## Supplementary for "Genes Underlying Adaptive Physiological Shifts Among Hibernating Mammals": Supplementary File 4.trees (part 4 of 71)

```
ALAD	((((((((((((((phaCin1:0.04039643321,sarHar1:0.02377361779):0.02370084118,monDom5:0.02123936022):0.2084078598,((((loxAfr3:0.0148931994,triMan1:0.02355900764):1e-08,proCap2:0.03592481315):0.004300302829,(((chrAsi1:0.03275797433,echTel2:0.05774600164):0.02040189709,eleEdw1:0.03962735664):1e-08,oryAfe1:0.03522553393):1e-08):0.003754176732,(dasNov3:0.02007451944,choHof2:0.04026881465):0.01111909543):1e-08):1e-08,((((((((((((oviAri4:0.00377843122,oviCan1:0.004241736549):1e-08,capHir2:1e-08):1e-08,panHod1:0.003789570173):1e-08,(((bisBis1:0.003784250614,bosMut1:1e-08):1e-08,(bosInd1:1e-08,bosTau8:1e-08):1e-08):1e-08,bubBub1:1e-08):1e-08):1e-08,(odoVir1:0.007744428095,cerEla1:1e-08):1e-08):0.01557271545,(((((turTru3:0.003754754695,orcOrc1:1e-08):1e-08,delLeu1:1e-08):1e-08,lipVex1:0.003761731899):0.004272962046,phyCat1:0.007231026666):1e-08,(balAcu1:0.004064028532,balMys1:1e-08):0.008283140425):0.02310966092):1e-08,susScr11:0.02728713001):0.007063256956,(((camFer2:1e-08,camBac1:1e-08):1e-08,camDro1:1e-08):0.003719413419,vicPac2:1e-08):0.01977019733):0.03803615732,(((equCab3:1e-08,equPrz1:1e-08):1e-08,equAsi1:1e-08):0.01829119187,cerSim1:0.004793041801):0.03671046769):0.003050567642,((((((myoBra1:0.003731222426,myoLuc2:1e-08):1e-08,myoDav1:0.01124735177):0.007525601749,eptFus1:1e-08):0.02697946435,minNat1:0.02687262565):0.0008035561036,desRot1:0.03862622887):0.01163126178,(((pteAle1:1e-08,pteVam2:0.003762402672):0.007574647532,rouAeg1:0.00778559074):0.02825166238,(rhiSin1:0.03275655669,hipArm1:0.03232465312):0.01076327389):1e-08):1e-08):1e-08,(((((((lepWed1:1e-08,neoSch1:1e-08):1e-08,odoRosDiv1:0.01909117703):0.0115560025,((musFur1:0.003795546791,enhLut1:1e-08):1e-08,ailFul1:0.007747833434):1e-08):1e-08,(ailMel1:0.003736268753,ursMar1:0.004028894284):0.007580620533):0.004066802638,(canFam3:1e-08,lycPic1:1e-08):0.03660323905):1e-08,((felCat8:0.007107471088,aciJub1:1e-08):1e-08,(panTig1:0.03873967742,panPar1:0.004759824067):0.003644401379):0.02445152663):0.01227373842,manPen1:0.03600971199):0.01120488902):0.007574840913,((eriEur2:0.0452449594,sorAra2:0.0491723604):1e-08,conCri1:0.06122971424):0.004398188416):1e-08):0.004688023209,((((((((((((mm10:0.003591468155,musCar1:0.04379794843):0.003851312636,musPah1:0.01135141559):1e-08,rn6:0.03277510425):0.01132480729,merUng1:0.02415563117):0.02426684846,((criGri1:0.01141685102,mesAur1:0.007191911273):0.01143581644,micOch1:0.03175941517):0.01357678014):0.0763215721,nanGal1:0.04968438011):0.01478661406,jacJac1:0.01375196805):0.03471372304,(casCan1:0.03141516922,dipOrd2:0.04224681502):1e-08):1e-08,((hetGla2:0.01564817612,fukDam1:0.01547395405):0.0235202668,((chiLan1:0.02072130955,octDeg1:0.03183988283):0.005639265343,cavPor3:0.005684095589):0.01092516628):0.02369612573):0.003905202734,(speTri2:0.007616719424,marMar1:0.003759742954):0.02855108659):0.007133729652,(oryCun2:1e-08,ochPri3:0.0488552597):0.04758572911):0.003639078167,tupChi1:0.03872808303):1e-08):0.01087456556,galVar1:0.03934522407):1e-08,((micMur3:0.04154959759,proCoq1:0.01381812816):0.0293917307,otoGar3:0.04421447234):0.01437344887):1e-08,tarSyr2:0.03197992844):0.006865113488,((calJac3:0.007682938587,aotNan1:0.007539952393):1e-08,(saiBol1:1e-08,cebCap1:0.01142143538):1e-08):0.01834029925):0.01026908702,(((((rheMac8:1e-08,macFas5:1e-08):0.00374865736,macNem1:1e-08):1e-08,(papAnu3:1e-08,(manLeu1:1e-08,cerAty1:0.00378083499):1e-08):1e-08):1e-08,chlSab2:1e-08):0.007550180856,((colAng1:0.01123124902,pilTep1:1e-08):1e-08,(nasLar1:1e-08,(rhiRox1:1e-08,rhiBie1:1e-08):1e-08):0.00750445851):0.003788270803):0.003823808014):0.003767520512,nomLeu3:0.003748286588):1e-08,ponAbe2:0.003865826137):0.003774524267,gorGor5:0.00373919626):1e-08,(panTro5:1e-08,panPan2:1e-08):1e-08,hg38:0.003739212521);
ALAS1	(((((((((((((((phaCin1:0.03466701968,sarHar1:0.01110118193):0.00900261701,monDom5:0.02783919189):0.05940659414,ornAna2:0.1045646739):0.05673321678,((((loxAfr3:0.01499185205,triMan1:0.01945107324):1e-08,proCap2:0.09389171818):0.005601323993,(((chrAsi1:0.02656189134,echTel2:0.2131698006):1e-08,eleEdw1:0.08210203633):1e-08,oryAfe1:0.02069982858):0.01599020958):0.009948654753,(dasNov3:0.05724762145,choHof2:0.03301719731):0.01542317183):1e-08):1e-08,((((((((((((oviAri4:1e-08,oviCan1:0.008220050124):0.002935274546,capHir2:0.007762362834):1e-08,panHod1:0.0114819565):0.007026448762,(((bisBis1:0.003630789063,bosMut1:0.003576305437):1e-08,(bosInd1:1e-08,bosTau8:1e-08):1e-08):0.005622194326,bubBub1:0.007131316478):0.00653120887):0.0007780159598,(odoVir1:0.005431042832,cerEla1:0.007075048399):0.007599438803):0.04549029866,(((((turTru3:1e-08,orcOrc1:1e-08):0.005518980234,delLeu1:0.001807355324):0.003664265145,lipVex1:0.003671768538):0.003700300549,phyCat1:0.01287801753):1e-08,(balAcu1:0.001818747192,balMys1:0.001814892026):0.003678419136):0.02834611282):0.001763844651,susScr11:0.05684141087):0.008689629401,(((camFer2:1e-08,camBac1:0.001889199216):1e-08,camDro1:1e-08):0.007447925664,vicPac2:0.005092682915):0.01829579546):0.01611790252,(((equCab3:1e-08,equPrz1:1e-08):1e-08,equAsi1:0.005496701233):0.01482245714,cerSim1:0.02213205853):0.009896001021):1e-08,((((((myoBra1:1e-08,myoLuc2:0.01876349474):0.0003446699124,myoDav1:0.02340701665):0.01770455295,eptFus1:0.02206508761):0.02303818061,minNat1:0.03661282844):0.02832471446,desRot1:0.07432183335):0.008097456009,(((pteAle1:0.002372156385,pteVam2:0.003570204261):0.006165925985,rouAeg1:0.01526187437):0.09238145613,(rhiSin1:0.01708253897,hipArm1:0.02666606459):0.02626163068):0.006841593349):0.0207712613):1e-08,((((((neoSch1:0.005403028357,odoRosDiv1:0.00734479548):0.009292658945,((musFur1:0.001830402522,enhLut1:0.01113583337):0.006645438324,ailFul1:0.01616336964):0.007056569008):1e-08,(ailMel1:0.003652466984,ursMar1:0.002252966222):0.002093791728):0.002127817078,(canFam3:1e-08,lycPic1:1e-08):0.01105659537):0.00430456467,((felCat8:0.001954237373,aciJub1:0.007322686094):1e-08,(panTig1:1e-08,panPar1:1e-08):0.001824794606):0.009566823837):0.004188091176,(manPen1:0.00441405214,manJav1:0.007020911216):0.05800787199):1e-08):1e-08,((eriEur2:0.07747982859,sorAra2:0.06613910031):0.001826700098,conCri1:0.03589690533):0.01089896119):0.001837454446):0.004253450907,((((((((((((mm10:1e-08,musCar1:0.00363023185):0.001837502911,musPah1:0.02097954362):0.005714407241,rn6:0.04385664502):0.006147820332,merUng1:0.03205712846):0.008159254901,((criGri1:0.01379922121,mesAur1:0.01811577644):0.007219071566,micOch1:0.03419525345):1e-08):0.02879129408,nanGal1:0.02844377714):0.0132552288,jacJac1:0.03579538483):0.003841236746,(casCan1:0.03275589494,dipOrd2:0.1157142532):0.002170627221):0.008010480442,((hetGla2:0.01593296461,fukDam1:0.02213008733):0.008417134152,((chiLan1:0.03126061318,octDeg1:0.02568386826):0.004560276745,cavPor3:0.0191410356):0.005559386766):0.01093231226):0.001756330159,(speTri2:0.00360936413,marMar1:0.003617953349):0.03007253974):0.01002731615,(oryCun2:0.04253882279,ochPri3:0.05634249913):0.02278170032):0.002477067223,tupChi1:0.0477126315):0.001159948682):0.001385310353,galVar1:0.02863350634):0.006956556183,((micMur3:0.009406509198,proCoq1:0.005531702922):0.003779665155,otoGar3:0.04431784729):0.004222079097):1e-08,tarSyr2:0.02085545831):0.02174420285,((calJac3:0.003708027193,aotNan1:0.01134160223):1e-08,(saiBol1:0.004209082979,cebCap1:0.002025843237):1e-08):0.003700559585):0.005598904756,(((((rheMac8:0.001828585405,macFas5:0.00182602264):1e-08,macNem1:1e-08):0.001830996346,(papAnu3:1e-08,(manLeu1:1e-08,cerAty1:1e-08):1e-08):1e-08):1e-08,chlSab2:0.003672291223):1e-08,((colAng1:0.001950503935,pilTep1:0.005519038782):1e-08,(nasLar1:0.004968623492,(rhiRox1:0.001824366669,rhiBie1:0.001823693049):0.0001665046884):0.001669860906):1e-08):0.001816726812):0.003750526314,nomLeu3:0.007540912763):1e-08,ponAbe2:0.001981972209):1e-08,gorGor5:0.001865833273):0.00184876078,(panTro5:1e-08,panPan2:1e-08):1e-08,hg38:1e-08);
ALAS2	(((((((((((((((phaCin1:0.06017226558,sarHar1:0.09670188213):0.01962316149,monDom5:0.06080783996):0.1303645255,ornAna2:0.1932256959):0.2583405735,((((loxAfr3:0.02824262251,triMan1:0.01343946901):1e-08,proCap2:0.0605950481):0.01040571523,(((chrAsi1:0.1007460311,echTel2:0.1067652668):1e-08,eleEdw1:0.1031511887):0.01996201007,oryAfe1:0.08625264076):0.001110918721):0.05092416317,(dasNov3:0.06355045139,choHof2:0.03418214799):0.03639957392):1e-08):0.007060098904,((((((((((((oviAri4:1e-08,oviCan1:1e-08):0.004013506559,capHir2:0.006117578602):1e-08,panHod1:0.002019764756):0.004068747887,(((bisBis1:1e-08,bosMut1:0.004021844677):1e-08,(bosInd1:1e-08,bosTau8:1e-08):0.00201570526):0.003997777914,bubBub1:0.006004516116):0.006163202827):0.004092216152,(odoVir1:0.006076663011,cerEla1:0.003988656061):0.006127854974):0.01217832962,(((((turTru3:0.001962080676,orcOrc1:1e-08):1e-08,delLeu1:0.001960325197):0.003925603428,lipVex1:0.007853702531):1e-08,phyCat1:0.005866646233):1e-08,(balAcu1:0.00998142762,balMys1:0.001947806373):1e-08):0.01437453509):0.002847313936,susScr11:0.03785743081):0.002035843455,(((camFer2:1e-08,camBac1:0.001995491819):1e-08,camDro1:1e-08):0.002307963731,vicPac2:0.006668382195):0.0325822183):0.02376847822,(((equCab3:1e-08,equPrz1:1e-08):0.002011115191,equAsi1:1e-08):0.01893070139,cerSim1:0.01462046737):0.008186821373):1e-08,((((((myoBra1:0.006154875252,myoLuc2:0.002009275199):0.002031952036,myoDav1:0.006150537263):1e-08,eptFus1:0.006141419504):0.01680521388,minNat1:0.0267087608):0.0195039006,desRot1:0.04447500879):0.01434122628,(((pteAle1:1e-08,pteVam2:1e-08):0.005884384767,rouAeg1:0.02052199305):0.0317018156,(rhiSin1:0.01950703791,hipArm1:0.02661281412):0.01563712963):0.0002297489057):0.004271726704):0.00198170987,((((((lepWed1:0.002007290975,neoSch1:0.00411502282):0.006453649012,odoRosDiv1:0.01016573249):0.007856594053,((musFur1:0.006627074491,enhLut1:0.001479605568):0.01886534275,ailFul1:0.008168035292):0.006019167318):0.002706689018,ursMar1:0.02456320623):0.007198722338,((felCat8:1e-08,aciJub1:0.01596940685):0.002162860981,(panTig1:1e-08,panPar1:1e-08):0.004173764827):0.03809342911):0.02340328762,(manPen1:0.003916104015,manJav1:0.005952071755):0.03506438723):1e-08):1e-08,((eriEur2:0.1261667575,sorAra2:0.09864972861):1e-08,conCri1:0.1183594024):0.01654801243):0.0062335113):0.007831812753,(((((((((((mm10:0.005952944618,musCar1:1e-08):0.002616063579,musPah1:0.01765659178):0.004486281952,rn6:0.08756043841):0.0358828061,((criGri1:0.002001655025,mesAur1:1e-08):0.007211410496,micOch1:0.03502471834):0.00730468165):0.0213927708,nanGal1:0.05982469513):0.02216706726,jacJac1:0.07809340043):0.02027575256,(casCan1:0.03151077918,dipOrd2:0.04370069061):0.01073365746):0.01542302659,((hetGla2:0.02535705545,fukDam1:0.0214781645):0.02745525911,((chiLan1:0.02259884197,octDeg1:0.05317419677):0.01192800086,cavPor3:0.06551438846):0.01480422302):0.03768922634):1e-08,(speTri2:0.002041344202,marMar1:1e-08):0.03605885719):0.008627399252,(oryCun2:0.01761230792,ochPri3:0.0319736111):0.02597371405):1e-08,tupChi1:0.08376797506):0.002103457562):1e-08,galVar1:0.0533788751):0.009890594244,((micMur3:0.01652045172,proCoq1:0.02283230973):0.004158753685,otoGar3:0.07156065331):0.01122407781):0.00257733916,tarSyr2:0.05428724517):0.02157186303,((calJac3:0.006223143868,aotNan1:0.002028075975):1e-08,(saiBol1:0.008230968132,cebCap1:0.004067569147):0.002021052869):0.004008719039):0.008178858608,(((((rheMac8:1e-08,macFas5:1e-08):1e-08,macNem1:1e-08):1e-08,(papAnu3:1e-08,(manLeu1:0.001987437084,cerAty1:0.003994252985):1e-08):1e-08):0.00198381731,chlSab2:0.00399356081):0.003980605084,((colAng1:1e-08,pilTep1:0.003988450906):1e-08,(nasLar1:1e-08,(rhiRox1:1e-08,rhiBie1:1e-08):0.003979777129):0.003977447008):0.003976216221):0.01010108169):1e-08,nomLeu3:0.002135770536):1e-08,ponAbe2:1e-08):0.00604728908,gorGor5:0.00201530642):1e-08,(panTro5:1e-08,panPan2:1e-08):0.002014363571,hg38:1e-08);
ALB	(((((((((((((((phaCin1:0.2041351195,sarHar1:0.1203060288):0.04751428598,monDom5:0.1191934206):0.2927429333,ornAna2:1.406721459):0.03993302241,((((loxAfr3:0.1355481895,triMan1:0.1682700098):0.010714263,proCap2:0.2787654171):0.07865538411,(((chrAsi1:0.1651177411,echTel2:0.1887165924):0.01660367467,eleEdw1:0.1752576614):0.02847536277,oryAfe1:0.1297062136):1e-08):0.04884461972,(dasNov3:0.2042024316,choHof2:0.2721462915):0.08738013793):0.006396410566):0.009834157906,((((((((((((oviAri4:1e-08,oviCan1:0.003472862919):0.003631896372,capHir2:0.01377202101):0.01075574399,panHod1:0.006987795994):0.03438504831,(((bisBis1:0.001699175949,bosMut1:0.001699562399):1e-08,(bosInd1:0.003439094976,bosTau8:1e-08):0.001699448184):0.00949641142,bubBub1:0.02607124921):0.0275795521):0.01621214286,(odoVir1:0.03160842987,cerEla1:0.0102900292):0.02284951062):0.08262663718,(((((turTru3:0.01376092524,orcOrc1:1e-08):0.01843932894,delLeu1:0.005828802687):0.003322328877,lipVex1:0.01942889397):0.01434145953,phyCat1:0.03295122894):1e-08,(balAcu1:0.01670945924,balMys1:0.006723025838):0.01252430867):0.05207634859):0.01708386517,susScr11:0.1588086009):0.01113161483,(((camFer2:1e-08,camBac1:1e-08):1e-08,camDro1:1e-08):0.01768762746,vicPac2:0.01932381162):0.1421813454):0.06358326176,(((equCab3:1e-08,equPrz1:1e-08):0.003538032226,equAsi1:0.001676445041):0.1412640407,cerSim1:0.1596076658):0.05635089793):0.01839919999,((((((myoBra1:0.02282077626,myoLuc2:0.02942309142):0.0548591088,myoDav1:0.5893808208):1e-08,eptFus1:0.04916455903):0.04489001969,minNat1:0.0955931921):0.03947941598,desRot1:0.1457160381):0.02823775397,(((pteAle1:0.0169986473,pteVam2:0.03605783358):0.05211502501,rouAeg1:0.2085281936):0.1102650443,(rhiSin1:0.05790108233,hipArm1:0.09972909049):0.02917170741):0.01065251383):0.06473498074):0.003942890592,(((((((lepWed1:0.008730056245,neoSch1:0.007921031915):0.01314257943,odoRosDiv1:0.02190601671):0.02722064978,((musFur1:0.03510256791,enhLut1:0.02545279923):0.01910121111,ailFul1:0.03831234816):0.00468954746):0.01219985234,(ailMel1:0.01501980638,ursMar1:0.01027346889):0.007659060203):0.01469223311,(canFam3:0.004210346869,lycPic1:0.006519167031):0.0532350574):0.0405673382,((felCat8:0.01246870664,aciJub1:0.007908596328):1e-08,(panTig1:0.001739583056,panPar1:0.001684764641):0.002373733664):0.05714640804):0.05093033293,(manPen1:0.01148745656,manJav1:0.02163056121):0.1455915341):0.01589172957):0.02408300965,((eriEur2:0.2099343754,sorAra2:0.1880558475):0.01465929375,conCri1:0.1926641978):0.02013553463):0.0243410943):0.01103807893,(((((((((((mm10:0.01708619779,musCar1:0.003383918732):0.004800319285,musPah1:0.02315072813):0.04562015148,rn6:0.04648376233):0.07423997955,((criGri1:0.07498117255,mesAur1:0.04138390761):0.02498059283,micOch1:0.08135877258):0.0273416218):0.04516548772,nanGal1:0.1170589243):0.04557221729,jacJac1:0.1955717397):0.0234155014,(casCan1:0.1754296661,dipOrd2:0.1636570327):0.03626779183):0.01257158795,((hetGla2:0.1281471791,fukDam1:0.08832052323):0.07852060817,((chiLan1:0.0967044762,octDeg1:0.09285915931):0.0008427584763,cavPor3:0.1524710592):0.02772480093):0.08733749595):0.002420109016,(speTri2:0.1111253951,marMar1:0.1200009995):0.4051504739):0.01475286953,(oryCun2:0.1318611277,ochPri3:0.1673692916):0.08304931532):0.04325220642,tupChi1:0.2127340574):0.000489766846):0.01264652903,galVar1:0.1478130134):0.02587399585,((micMur3:0.07900819759,proCoq1:0.1250912171):0.03821054068,otoGar3:0.05538626511):0.05515108171):0.0001180887299,tarSyr2:0.115285194):0.05328272695,((calJac3:0.03565515139,aotNan1:0.01858784732):0.003781150044,(saiBol1:0.03812273873,cebCap1:0.032773527):0.01205449844):0.02686861163):0.01470358972,(((((rheMac8:0.001691241095,macFas5:1e-08):1e-08,macNem1:0.001689680838):1e-08,(papAnu3:0.002100943031,(manLeu1:1e-08,cerAty1:1e-08):0.003379766623):1e-08):0.00345900304,chlSab2:0.00671734224):0.01395815247,((colAng1:0.008005008451,pilTep1:0.0125540222):0.001639854867,(nasLar1:0.009772585529,(rhiRox1:1e-08,rhiBie1:0.001709143471):0.003869157567):0.01118201834):0.01074184246):0.02155593666):0.03178224676,nomLeu3:0.01343647637):0.005907118454,ponAbe2:0.01044293489):0.003361157434,gorGor5:0.006322811558):0.00196402275,(panTro5:1e-08,panPan2:1e-08):0.007089641981,hg38:0.004934742937);
ALCAM	(((((((((((((((phaCin1:0.01908860898,sarHar1:0.02880798952):0.00159133518,monDom5:0.01814872433):0.06880001276,ornAna2:0.194861154):0.04995031637,(((loxAfr3:0.04293485561,triMan1:0.02860837266):0.00717472931,(((chrAsi1:0.0423986526,echTel2:0.07791295336):0.002954890659,eleEdw1:0.05108351953):0.00369925567,oryAfe1:0.0296960455):1e-08):0.04002646551,(dasNov3:0.02998776165,choHof2:0.02101479202):0.03391261388):0.0030387577):0.002685098555,((((((((((((oviAri4:1e-08,oviCan1:0.002047535806):1e-08,capHir2:1e-08):1e-08,panHod1:0.002012621584):0.004914467911,(((bisBis1:0.002030309482,bosMut1:1e-08):1e-08,(bosInd1:1e-08,bosTau8:1e-08):1e-08):0.001999028138,bubBub1:0.0020518237):0.003797891114):0.003539326195,cerEla1:0.01111565471):0.01571879825,(((((turTru3:0.002039077499,orcOrc1:1e-08):0.002030320321,delLeu1:0.004074401227):1e-08,lipVex1:0.008264555838):1e-08,phyCat1:0.004081081912):1e-08,(balAcu1:1e-08,balMys1:1e-08):1e-08):0.006112514081):0.004119435444,susScr11:0.01450599082):1e-08,(((camFer2:1e-08,camBac1:1e-08):1e-08,camDro1:1e-08):0.002045289108,vicPac2:0.004295714766):0.01885980882):0.008028951234,(((equCab3:1e-08,equPrz1:1e-08):1e-08,equAsi1:1e-08):0.01750385986,cerSim1:0.03178684005):0.006675637937):1e-08,((((((myoBra1:1e-08,myoLuc2:1e-08):1e-08,myoDav1:0.02821091408):0.006427171727,eptFus1:0.006448582004):0.03115259146,minNat1:0.0146737438):1e-08,desRot1:0.04470737657):0.01069126594,(((pteAle1:1e-08,pteVam2:0.002034593477):1e-08,rouAeg1:0.02132531251):0.01974697073,(rhiSin1:0.007695178098,hipArm1:0.01594263711):0.0163974874):0.005830910058):0.008399896606):1e-08,(((((((lepWed1:0.005753572378,neoSch1:0.002345785924):1e-08,odoRosDiv1:0.006407636532):0.005790678422,((musFur1:0.002036027419,enhLut1:0.006094519258):0.006114238572,ailFul1:0.008502403501):1e-08):1e-08,(ailMel1:0.008223567096,ursMar1:1e-08):0.002023854507):0.002034997818,(canFam3:1e-08,lycPic1:1e-08):0.004065222541):0.004205280431,((felCat8:1e-08,aciJub1:1e-08):1e-08,(panTig1:1e-08,panPar1:1e-08):0.00202582904):0.008197144749):0.008310265522,(manPen1:0.002371356275,manJav1:0.001697078193):0.02107405447):1e-08):0.003840928842,((eriEur2:0.04529453877,sorAra2:0.03055065455):1e-08,conCri1:0.03386751231):1e-08):1e-08):1e-08,((((((((((((mm10:1e-08,musCar1:0.004144971366):0.002099589821,musPah1:0.01057190342):0.01150335983,rn6:0.01184300456):0.01771063509,merUng1:0.01130872227):0.005566842864,((criGri1:0.004089056945,mesAur1:0.01033216031):0.005754085872,micOch1:0.02001418929):0.007584934304):0.005949211963,nanGal1:0.02907577439):0.006761106251,jacJac1:0.05741818141):0.005370500922,(casCan1:0.02819946503,dipOrd2:0.03442810833):0.001479457111):0.006134006033,((hetGla2:0.01869000001,fukDam1:0.006915491097):0.0133766112,((chiLan1:0.02568571917,octDeg1:0.01490385885):0.001688259365,cavPor3:0.01967096402):0.0008896462639):0.02549788834):1e-08,(speTri2:0.005156482834,marMar1:0.007134651888):0.02153283257):0.006122529153,(oryCun2:0.01461360011,ochPri3:0.009945514349):0.01464029903):1e-08,tupChi1:0.04415746247):1e-08):1e-08,galVar1:0.03766542438):0.002054011583,((micMur3:0.004912101559,proCoq1:1e-08):0.02492383474,otoGar3:0.03007042513):0.001843005815):1e-08,tarSyr2:0.01304467728):0.01225673893,((calJac3:0.008190055909,aotNan1:0.006137035906):1e-08,(saiBol1:0.004075677452,cebCap1:0.004089243188):1e-08):0.006135581146):1e-08,(((((rheMac8:1e-08,macFas5:0.00202682324):1e-08,macNem1:1e-08):0.002025560949,(papAnu3:1e-08,(manLeu1:1e-08,cerAty1:0.002100110701):1e-08):1e-08):1e-08,chlSab2:0.004057412168):0.002024134971,((colAng1:0.002025790965,pilTep1:1e-08):0.002026897349,(nasLar1:0.002047565923,(rhiRox1:0.002028214825,rhiBie1:0.006146806501):1e-08):1e-08):1e-08):0.002034604655):0.002022862131,nomLeu3:0.004064813763):1e-08,ponAbe2:1e-08):1e-08,gorGor5:1e-08):1e-08,(panTro5:1e-08,panPan2:1e-08):1e-08,hg38:0.002028324833);
ALDH16A1	((((((((((((((phaCin1:0.1421952055,monDom5:0.5823709688):0.7488757895,ornAna2:0.5766329919):0.3091082947,((((loxAfr3:0.0711416,triMan1:0.1035142148):0.01728866113,proCap2:0.1943569139):0.02407684276,(((chrAsi1:0.1708753976,echTel2:0.251432387):1e-08,eleEdw1:0.1648456035):0.03668284223,oryAfe1:0.2988199183):1e-08):0.129340324,(dasNov3:0.1574336693,choHof2:0.2095938089):0.05362755651):1e-08):0.03275268595,((((((((((((oviAri4:0.03113880264,oviCan1:0.01061384355):0.03121616131,capHir2:1e-08):0.009984341351,panHod1:1e-08):0.02843372914,(((bisBis1:0.009906764266,bosMut1:1e-08):1e-08,(bosInd1:1e-08,bosTau8:1e-08):1e-08):0.02218276072,bubBub1:0.008270447395):1e-08):0.01211366853,(odoVir1:0.06320480191,cerEla1:1e-08):0.01012680989):0.1591823966,(((((turTru3:1e-08,orcOrc1:0.01086318906):1e-08,delLeu1:1e-08):1e-08,lipVex1:0.02231808463):0.02210245971,phyCat1:0.03302341289):1e-08,(balAcu1:0.02195609402,balMys1:1e-08):1e-08):0.04236808172):1e-08,susScr11:0.2209189532):0.04844688023,(((camFer2:1e-08,camBac1:1e-08):1e-08,camDro1:1e-08):0.03322060246,vicPac2:1e-08):0.08610294874):0.02116402167,(((equCab3:1e-08,equPrz1:1e-08):1e-08,equAsi1:0.01101883339):0.05907723096,cerSim1:0.0823318013):0.02225351551):0.01169847567,((((((myoBra1:0.02004183019,myoLuc2:1e-08):0.03059397742,myoDav1:0.02069373848):0.01044638822,eptFus1:0.04558945497):0.02203194783,minNat1:0.1018757384):1e-08,desRot1:0.178257773):0.04311594838,(((pteAle1:0.01104010169,pteVam2:1e-08):0.04190190621,rouAeg1:0.1185771616):0.1462642378,(rhiSin1:0.0719772675,hipArm1:0.08381221471):0.03105565753):0.01822784603):1e-08):1e-08,(((((((lepWed1:1e-08,neoSch1:1e-08):0.04418874639,odoRosDiv1:0.05715330006):0.08071823074,((musFur1:0.0570965134,enhLut1:1e-08):0.04208730384,ailFul1:0.08125788171):0.03600804387):0.02859311764,(ailMel1:0.0107016667,ursMar1:0.01133542814):0.07088993315):0.02665392356,(canFam3:1e-08,lycPic1:0.03248572672):0.08543015952):1e-08,((felCat8:1e-08,aciJub1:0.1459492931):1e-08,(panTig1:0.01117184667,panPar1:1e-08):0.01083602431):0.1764308099):0.06281422397,(manPen1:0.03367621833,manJav1:0.01146431099):0.2059300257):0.0399178699):1e-08,((eriEur2:0.2098458588,sorAra2:0.2545418446):0.01089817408,conCri1:0.3168678537):0.08498474278):0.01362476337):0.0521593088,((((((((((((mm10:0.02967631095,musCar1:0.01131743071):0.0487877591,musPah1:0.0751408219):0.0298044564,rn6:0.1702658654):0.07656141252,merUng1:0.1238920136):0.0193528619,((criGri1:0.08676015421,mesAur1:0.04473819013):0.04803697609,micOch1:0.1157027918):0.02407260685):0.08781093373,nanGal1:0.2999773879):0.07078824423,jacJac1:0.2641707494):0.08239031692,(casCan1:0.2294782268,dipOrd2:0.3893954588):0.008374064981):1e-08,((hetGla2:0.130722928,fukDam1:0.09429243425):0.04546264607,((chiLan1:0.1196826416,octDeg1:0.1822145173):0.01551647431,cavPor3:0.2509669325):0.03746855243):0.1867130131):1e-08,(speTri2:0.02359798316,marMar1:0.02202604244):0.3012378988):1e-08,(oryCun2:0.2580142782,ochPri3:0.1519650574):0.1027671972):0.02376778601,tupChi1:0.1854036335):0.01529701725):1e-08,galVar1:0.2009101636):0.04084650799,((micMur3:0.1445564233,proCoq1:0.01283714393):0.03608373145,otoGar3:0.1519759093):0.02740630869):0.03187277175,tarSyr2:0.1805380031):0.03481411892,((calJac3:0.03534439711,aotNan1:0.03545910611):1e-08,(saiBol1:0.0237834728,cebCap1:0.04900429038):0.01194197654):0.09104419013):0.01995054615,(((((rheMac8:1e-08,macFas5:1e-08):1e-08,macNem1:1e-08):1e-08,(papAnu3:0.01179259042,(manLeu1:1e-08,cerAty1:0.01170888653):1e-08):1e-08):0.01177220375,chlSab2:0.04711731575):1e-08,((colAng1:0.01173466968,pilTep1:0.02380988495):0.01188015584,(nasLar1:1e-08,(rhiRox1:1e-08,rhiBie1:1e-08):0.01101757503):0.0006563400981):1e-08):0.01171925621):1e-08,nomLeu3:0.02366546599):1e-08,ponAbe2:1e-08):1e-08,gorGor5:0.01181794802):1e-08,(panTro5:1e-08,panPan2:0.01172735815):1e-08,hg38:0.01173984481);
ALDH18A1	(((((((((((((((phaCin1:0.03195229051,sarHar1:0.01703158366):0.009837867286,monDom5:0.1251163966):0.03841206321,ornAna2:0.0734019375):0.04787648079,((((loxAfr3:0.01600233062,triMan1:0.01441788982):1e-08,proCap2:0.02635184553):0.001634783326,(((chrAsi1:0.05046535398,echTel2:0.04661284586):0.001540123168,eleEdw1:0.03537565917):0.00732919255,oryAfe1:0.02371645392):0.0015143867):0.004231867654,(dasNov3:0.009602478027,choHof2:0.008545227868):0.01083236689):1e-08):1e-08,((((((((((((oviAri4:1e-08,oviCan1:0.004912567689):1e-08,capHir2:1e-08):1e-08,panHod1:0.001571976063):0.006297360008,(((bisBis1:1e-08,bosMut1:0.004733596469):1e-08,(bosInd1:1e-08,bosTau8:1e-08):1e-08):1e-08,bubBub1:0.004723954751):0.003189754736):0.001554594785,(odoVir1:0.00471239019,cerEla1:1e-08):0.003167778125):0.007304474452,(((turTru3:0.001561390461,orcOrc1:1e-08):0.003146879236,delLeu1:0.001556645179):0.005005306948,balAcu1:0.009246178207):0.008018083776):0.002115283144,susScr11:0.0128257856):1e-08,(((camFer2:1e-08,camBac1:1e-08):0.00155986567,camDro1:1e-08):0.002689304898,vicPac2:1e-08):0.005423419985):0.008035514892,((equCab3:1e-08,equAsi1:1e-08):0.004841464197,cerSim1:0.009955293333):0.0048201086):1e-08,((((((myoBra1:1e-08,myoLuc2:0.00159605744):0.001593868465,myoDav1:0.003207816337):0.001744676787,eptFus1:0.009709245136):0.01315710751,minNat1:0.01161188467):0.00510660742,desRot1:0.02057827819):0.004932186656,(((pteAle1:1e-08,pteVam2:0.003236286647):0.009543257316,rouAeg1:0.01624132402):0.02124189082,(rhiSin1:0.009978779572,hipArm1:0.008115019176):0.008154159685):1e-08):0.007051927707):1e-08,((((((neoSch1:0.003106852735,odoRosDiv1:0.003105357797):0.003760375865,((musFur1:0.003171619643,enhLut1:0.001521378193):0.003210728906,ailFul1:0.003182285864):0.003140882883):1e-08,(ailMel1:0.00802576311,ursMar1:0.004811512257):0.003068725259):0.001871126055,(canFam3:1e-08,lycPic1:1e-08):0.007897004373):1e-08,((felCat8:1e-08,aciJub1:0.00155215382):1e-08,(panTig1:1e-08,panPar1:0.001551755749):1e-08):0.003756101673):0.006354254509,(manPen1:0.007969005758,manJav1:0.00649603229):0.01648242478):1e-08):1e-08,((eriEur2:0.01683704305,sorAra2:0.03083591447):1e-08,conCri1:0.02183674767):0.005502663968):0.001520739799):1e-08,((((((((((((mm10:1e-08,musCar1:0.001570389696):1e-08,musPah1:0.001572591324):0.00473471176,rn6:0.01273471169):0.01082857381,merUng1:0.01822011118):1e-08,((criGri1:0.00894632884,mesAur1:0.005745302265):0.003464981477,micOch1:0.01196978614):0.005385301518):0.004964011068,nanGal1:0.02218712103):0.02028508154,jacJac1:0.01875771951):0.003831410144,(casCan1:0.01028559458,dipOrd2:0.02227768698):0.007996744437):0.001523633342,((hetGla2:0.007975481744,fukDam1:0.01140927455):0.002561672402,((chiLan1:0.00954232097,octDeg1:0.03484256898):0.001593744334,cavPor3:0.0197311226):0.002716026849):0.01147824423):1e-08,(speTri2:0.001770164432,marMar1:0.00154613949):0.01814251136):1e-08,(oryCun2:0.009796600659,ochPri3:0.004684146461):0.01026334778):1e-08,tupChi1:0.01987100349):1e-08):0.003148718007,galVar1:0.01782998808):1e-08,((micMur3:0.005357606291,proCoq1:0.004180994783):0.008021781339,otoGar3:0.007914124754):0.007774510252):0.003081810536,tarSyr2:0.0219783109):0.008078105667,((calJac3:0.001564275384,aotNan1:0.003106521449):1e-08,(saiBol1:1e-08,cebCap1:0.004690957935):1e-08):0.001547886981):0.00316628999,(((((rheMac8:1e-08,macFas5:1e-08):1e-08,macNem1:1e-08):0.003099641236,(papAnu3:1e-08,(manLeu1:0.001665363856,cerAty1:0.003212982059):0.001547996037):1e-08):1e-08,chlSab2:0.005392139915):1e-08,((colAng1:0.001543091881,pilTep1:0.003094449611):1e-08,(nasLar1:0.001756031029,(rhiRox1:0.001557397961,rhiBie1:1e-08):1e-08):1e-08):1e-08):0.001569344976):0.001513240209,nomLeu3:0.009760483235):1e-08,ponAbe2:0.004688387552):0.004705783356,gorGor5:0.003189191749):1e-08,(panTro5:1e-08,panPan2:1e-08):1e-08,hg38:1e-08);
ALDH1A1	(((((((((((((((phaCin1:0.02858337157,sarHar1:0.03715359965):1e-08,monDom5:0.06692781126):0.1536388889,ornAna2:0.1353709364):0.1138452221,((((loxAfr3:0.04022501892,triMan1:0.05543582693):1e-08,proCap2:0.02660674013):0.01114223559,(((chrAsi1:0.0374767838,echTel2:0.03785500264):0.008157767078,eleEdw1:0.109414048):1e-08,oryAfe1:0.03043450328):0.0094070536):0.01367770212,(dasNov3:0.03384365893,choHof2:0.02881655988):0.03827203418):0.00676042411):1e-08,((((((((((((oviAri4:1e-08,oviCan1:1e-08):1e-08,capHir2:1e-08):1e-08,panHod1:0.01601895571):1e-08,(((bisBis1:1e-08,bosMut1:1e-08):1e-08,(bosInd1:1e-08,bosTau8:1e-08):1e-08):1e-08,bubBub1:1e-08):0.01047893947):0.0105824211,(odoVir1:1e-08,cerEla1:1e-08):0.01594876059):0.04586645932,(((((turTru3:1e-08,orcOrc1:1e-08):1e-08,delLeu1:1e-08):1e-08,lipVex1:0.005231406909):1e-08,phyCat1:0.005117940083):1e-08,(balAcu1:1e-08,balMys1:0.005818919525):1e-08):0.01445036417):0.01495234884,susScr11:0.02333195318):0.01460846348,(((camFer2:1e-08,camBac1:1e-08):1e-08,camDro1:1e-08):1e-08,vicPac2:1e-08):0.1023807824):0.01677558151,(((equCab3:1e-08,equPrz1:1e-08):1e-08,equAsi1:1e-08):0.1040007054,cerSim1:0.05853880065):0.01821250756):1e-08,((((((myoBra1:1e-08,myoLuc2:1e-08):0.01072326127,myoDav1:1e-08):1e-08,eptFus1:0.005354929839):0.01785441139,minNat1:0.01981297343):1e-08,desRot1:0.0254209286):0.007009886245,(((pteAle1:0.03303929843,pteVam2:0.01121410907):0.03734153321,rouAeg1:0.05071608269):0.04942639283,(rhiSin1:0.01713721808,hipArm1:0.01627244851):1e-08):1e-08):0.01066275541):1e-08,((((((neoSch1:0.009626044347,odoRosDiv1:1e-08):0.02917808186,((musFur1:0.02556894415,enhLut1:0.01211423508):1e-08,ailFul1:0.03999764168):1e-08):0.01449855493,(ailMel1:0.08216164331,ursMar1:1e-08):0.0106251322):0.01748428466,(canFam3:1e-08,lycPic1:1e-08):0.134738734):0.004962029025,((felCat8:0.01207909039,aciJub1:1e-08):1e-08,(panTig1:1e-08,panPar1:1e-08):1e-08):0.01403200692):0.04245584462,(manPen1:0.005141926566,manJav1:0.005398947562):0.06062030172):0.01248793839):1e-08,((eriEur2:0.0484869075,sorAra2:1e-08):0.03785761499,conCri1:0.05334571521):0.01029735254):0.005636134429):0.01172032769,((((((((((mm10:1e-08,musCar1:0.0220858967):0.01867900843,musPah1:0.04212629971):0.02789904387,rn6:0.02794515427):0.02681230534,((criGri1:0.02831248004,mesAur1:0.02129041493):0.05984284118,micOch1:0.0357773815):0.005545525011):0.09743665947,nanGal1:0.07706198718):0.08200462994,(casCan1:0.0987869004,dipOrd2:0.1178738267):1e-08):0.0494771088,((hetGla2:0.03416657645,fukDam1:0.03430187207):0.01409890994,((chiLan1:0.02589561913,octDeg1:0.07887969386):1e-08,cavPor3:0.05449885073):1e-08):0.0207961963):0.004738877285,(speTri2:1e-08,marMar1:1e-08):0.02942826786):0.01988726904,(oryCun2:0.02550865003,ochPri3:0.0205884382):0.04974751184):0.03505747941,tupChi1:0.006279168646):0.005024003434):1e-08,galVar1:0.07837061049):1e-08,((micMur3:0.01744750963,proCoq1:0.02772906684):0.0112009122,otoGar3:0.0366076508):0.03771702034):1e-08,tarSyr2:0.01738476751):0.04503179035,((calJac3:0.0282509655,aotNan1:0.005410020915):1e-08,(saiBol1:0.005302225168,cebCap1:0.01056477035):0.005189383797):0.02728099872):1e-08,(((((rheMac8:1e-08,macFas5:1e-08):1e-08,macNem1:1e-08):0.005343035142,(papAnu3:1e-08,(manLeu1:1e-08,cerAty1:1e-08):1e-08):1e-08):1e-08,chlSab2:1e-08):0.005349652551,((colAng1:1e-08,pilTep1:1e-08):1e-08,(nasLar1:1e-08,(rhiRox1:1e-08,rhiBie1:1e-08):1e-08):1e-08):0.005358735383):0.005368571763):1e-08,nomLeu3:0.005312566004):1e-08,ponAbe2:0.005769558684):1e-08,gorGor5:1e-08):1e-08,(panTro5:1e-08,panPan2:1e-08):1e-08,hg38:1e-08);
ALDH1A2	((((((((((((((phaCin1:0.005917822555,sarHar1:0.003859166746):0.001390995286,monDom5:0.004980461507):0.01361313151,((((loxAfr3:1e-08,triMan1:0.119273869):1e-08,proCap2:0.07525658887):0.0122763388,(((chrAsi1:1e-08,echTel2:0.006335180077):0.002526861749,eleEdw1:0.007617417051):0.002350680554,oryAfe1:1e-08):1e-08):1e-08,(dasNov3:0.002444789749,choHof2:0.01018907616):1e-08):1e-08):0.002345165987,((((((((((((oviAri4:1e-08,oviCan1:0.00253050888):1e-08,capHir2:1e-08):1e-08,panHod1:1e-08):0.002434558268,((bisBis1:1e-08,bosMut1:1e-08):1e-08,bosTau8:1e-08):1e-08):1e-08,(odoVir1:1e-08,cerEla1:1e-08):1e-08):1e-08,(((((turTru3:1e-08,orcOrc1:1e-08):0.002432555798,delLeu1:0.002472756386):1e-08,lipVex1:1e-08):0.002437546893,phyCat1:0.002444938659):1e-08,(balAcu1:1e-08,balMys1:1e-08):0.00488155589):0.002436057847):1e-08,susScr11:0.00489574851):1e-08,(((camFer2:1e-08,camBac1:1e-08):1e-08,camDro1:1e-08):1e-08,vicPac2:0.00257227415):1e-08):0.002434095957,(((equCab3:1e-08,equPrz1:1e-08):1e-08,equAsi1:0.002431054557):1e-08,cerSim1:0.004930028733):1e-08):1e-08,((((((myoBra1:1e-08,myoLuc2:1e-08):1e-08,myoDav1:0.002418081045):0.002417196264,eptFus1:1e-08):0.00242441544,minNat1:0.005035660094):1e-08,desRot1:0.1208893081):1e-08,(((pteAle1:1e-08,pteVam2:1e-08):0.0024360658,rouAeg1:0.002452114042):0.00487106374,(rhiSin1:1e-08,hipArm1:1e-08):1e-08):1e-08):1e-08):1e-08,(((((((lepWed1:1e-08,neoSch1:1e-08):0.002426213286,odoRosDiv1:0.00244147902):0.002446491169,((musFur1:1e-08,enhLut1:1e-08):1e-08,ailFul1:1e-08):0.002434249892):1e-08,(ailMel1:1e-08,ursMar1:0.002428484375):1e-08):1e-08,(canFam3:1e-08,lycPic1:1e-08):1e-08):1e-08,((felCat8:1e-08,aciJub1:1e-08):1e-08,(panTig1:1e-08,panPar1:1e-08):1e-08):1e-08):1e-08,(manPen1:1e-08,manJav1:0.002464517146):0.0100005574):1e-08):1e-08,((eriEur2:0.01763039351,sorAra2:0.006589798803):1e-08,conCri1:0.005067069895):0.002415800837):1e-08):1e-08,((((((((((((mm10:1e-08,musCar1:0.002451183617):1e-08,musPah1:1e-08):0.002424520169,rn6:1e-08):0.002435375265,merUng1:0.002443785236):1e-08,((criGri1:1e-08,mesAur1:0.002422899192):1e-08,micOch1:0.002426257111):1e-08):0.00741882863,nanGal1:0.002494223664):1e-08,jacJac1:0.01249660886):0.004885566622,(casCan1:0.01004271615,dipOrd2:0.01001435234):1e-08):1e-08,((hetGla2:0.002468604059,fukDam1:0.04026136341):1e-08,((chiLan1:0.005197003526,octDeg1:0.01824264373):1e-08,cavPor3:0.01474147767):0.007527705489):0.002415164572):1e-08,(speTri2:1e-08,marMar1:1e-08):0.005018535408):1e-08,(oryCun2:1e-08,ochPri3:1e-08):1e-08):1e-08,tupChi1:1e-08):1e-08):1e-08,galVar1:0.004888645374):1e-08,((micMur3:1e-08,proCoq1:1e-08):1e-08,otoGar3:0.004949036889):0.002434419309):1e-08,tarSyr2:0.008008810877):1e-08,((calJac3:1e-08,aotNan1:1e-08):1e-08,(saiBol1:1e-08,cebCap1:0.004977043143):1e-08):1e-08):1e-08,(((((rheMac8:1e-08,macFas5:1e-08):1e-08,macNem1:1e-08):1e-08,(papAnu3:1e-08,(manLeu1:0.00244309106,cerAty1:1e-08):1e-08):1e-08):1e-08,chlSab2:1e-08):1e-08,((colAng1:0.002433606251,pilTep1:0.00243354647):1e-08,(nasLar1:1e-08,(rhiRox1:1e-08,rhiBie1:1e-08):1e-08):1e-08):1e-08):0.002433667225):1e-08,nomLeu3:0.002479171717):1e-08,ponAbe2:1e-08):1e-08,gorGor5:1e-08):1e-08,(panTro5:1e-08,panPan2:1e-08):1e-08,hg38:0.004888859115);
ALDH1A3	(((((((((((((((phaCin1:0.009333255058,sarHar1:0.03594165499):1e-08,monDom5:1e-08):0.02461663373,ornAna2:0.04643702201):0.09159927324,((((loxAfr3:0.008608149212,triMan1:0.008515713926):0.00393400951,proCap2:0.0251872561):1e-08,(((chrAsi1:0.03159702299,echTel2:0.02371084781):0.003002730385,eleEdw1:0.05103394141):1e-08,oryAfe1:0.006948610391):1e-08):0.01595979831,(dasNov3:0.0246132648,choHof2:0.02930888963):0.0141756462):0.005130290776):0.007541560248,((((((((((((oviAri4:1e-08,oviCan1:0.003947880136):0.02554384668,capHir2:0.002311484805):0.002449105818,panHod1:0.006433998839):0.002415184813,(((bisBis1:1e-08,bosMut1:1e-08):1e-08,(bosInd1:0.002883237787,bosTau8:1e-08):1e-08):0.00284611665,bubBub1:1e-08):0.002898877435):1e-08,(odoVir1:0.004858860713,cerEla1:0.002411083602):0.004728508609):0.01485415191,(((((turTru3:1e-08,orcOrc1:1e-08):0.002357653687,delLeu1:0.002341651604):1e-08,lipVex1:0.002333734632):0.004698615009,phyCat1:0.005662089844):1e-08,(balAcu1:0.002402122635,balMys1:0.002350173956):0.002346380217):0.01206489556):0.01056399028,susScr11:0.01677154512):1e-08,(((camFer2:1e-08,camBac1:1e-08):1e-08,camDro1:1e-08):1e-08,vicPac2:1e-08):0.02058796487):0.006651088411,(((equCab3:1e-08,equPrz1:1e-08):0.007290944037,equAsi1:0.002244130563):0.01723362856,cerSim1:0.01500960083):0.01495487449):1e-08,((((((myoBra1:0.02635151245,myoLuc2:1e-08):1e-08,myoDav1:0.0440467648):1e-08,eptFus1:0.01814819571):0.04090262474,minNat1:0.03185180092):0.009244586676,desRot1:0.04960958266):0.0101739776,(((pteAle1:0.004947022054,pteVam2:0.00373020495):0.0233524403,rouAeg1:0.03572490151):0.05558034998,(rhiSin1:0.03117332297,hipArm1:0.0195719954):0.02249747459):0.005196128699):0.005615747101):1e-08,((((((neoSch1:0.003196147968,odoRosDiv1:0.008829038597):0.002480889036,((musFur1:0.004764080084,enhLut1:0.004775442913):0.002387001504,ailFul1:0.002387547345):0.007942135876):1e-08,(ailMel1:0.007430234871,ursMar1:0.002664817731):0.009757648821):1e-08,(canFam3:0.005835785148,lycPic1:1e-08):0.0190054135):0.008821979034,((felCat8:1e-08,aciJub1:1e-08):1e-08,(panTig1:1e-08,panPar1:1e-08):1e-08):0.01990355488):0.009056301547,manPen1:0.04513211067):1e-08):1e-08,((eriEur2:0.08419806053,sorAra2:0.05726715589):0.01380112322,conCri1:0.02476080592):0.001795900928):0.005027029391):0.00879226514,((((((((((((mm10:1e-08,musCar1:0.002415542445):1e-08,musPah1:1e-08):0.008919476739,rn6:0.008233005776):0.01027136318,merUng1:0.01527145533):1e-08,((criGri1:0.004853043322,mesAur1:0.01465661363):0.00377827644,micOch1:0.01870402793):0.007512825414):0.005264007381,nanGal1:0.0406849522):0.01081166758,jacJac1:0.05422936185):0.008458453696,(casCan1:0.01418276714,dipOrd2:0.07376100749):0.005395563709):1e-08,((hetGla2:0.03040031592,fukDam1:0.03460546461):1e-08,((chiLan1:0.04802369601,octDeg1:0.03099575825):0.003985146372,cavPor3:0.01871771946):1e-08):0.01753751964):1e-08,(speTri2:1e-08,marMar1:0.002378349017):0.05752969837):0.005063081905,(oryCun2:0.0194936431,ochPri3:0.01074149681):0.02988205097):0.005009841404,tupChi1:0.07262673925):1e-08):1e-08,galVar1:0.03471960784):0.004823350253,((micMur3:0.009641005614,proCoq1:0.002305073848):0.01203828731,otoGar3:0.03533478177):0.007453039172):0.005608614489,tarSyr2:0.0104460021):0.01156641604,((calJac3:0.007416577704,aotNan1:1e-08):1e-08,(saiBol1:0.00760808937,cebCap1:1e-08):1e-08):0.007308756048):0.007256207055,(((((rheMac8:1e-08,macFas5:1e-08):1e-08,macNem1:0.002370587922):1e-08,(papAnu3:1e-08,(manLeu1:1e-08,cerAty1:0.002369019697):1e-08):1e-08):1e-08,chlSab2:0.002368302082):0.00237351211,((colAng1:0.002377187081,pilTep1:0.002378035713):1e-08,(nasLar1:1e-08,(rhiRox1:1e-08,rhiBie1:1e-08):1e-08):1e-08):1e-08):0.00716379345):1e-08,nomLeu3:0.01712858671):1e-08,ponAbe2:0.01440888165):0.009614967083,gorGor5:0.002398170016):1e-08,(panTro5:1e-08,panPan2:1e-08):1e-08,hg38:0.002390114946);
ALDH1B1	(((((((((((((((phaCin1:0.2389839063,sarHar1:0.01990379681):1e-08,monDom5:0.03472720252):0.05396191801,ornAna2:0.08482447967):0.08253070862,((((loxAfr3:0.1632144751,triMan1:0.1225383324):0.01093739158,proCap2:0.07884898524):0.0169023504,(((chrAsi1:0.02642392745,echTel2:0.03564841187):0.003339772818,eleEdw1:0.04358892485):0.003714907261,oryAfe1:0.1943899461):1e-08):0.00492579641,(dasNov3:0.07484383785,choHof2:0.3303694535):0.002137703421):1e-08):1e-08,((((((((((((oviAri4:0.04379137289,oviCan1:0.04587163461):0.02011270698,capHir2:0.05994883005):0.0159956624,panHod1:0.05559461978):0.06759795395,(((bisBis1:0.02689462869,bosMut1:0.002994037841):1e-08,(bosInd1:1e-08,bosTau8:1e-08):0.02675199496):0.03440387056,bubBub1:0.06044304472):0.05049576213):0.01643536184,(odoVir1:0.1359153207,cerEla1:0.08566233619):0.06679387921):0.04751607871,(((((turTru3:0.008134164442,orcOrc1:0.00268488294):0.01621701223,delLeu1:0.02230545626):0.005328131706,lipVex1:0.118995933):0.002939093166,phyCat1:0.008085018072):1e-08,(balAcu1:0.01350423628,balMys1:0.005351519413):0.005393505025):0.01445726722):0.00375232242,susScr11:0.05111049978):0.009323534189,vicPac2:0.2451170414):1e-08,(((equCab3:1e-08,equPrz1:0.005344366476):0.01859372785,equAsi1:0.02807555828):0.2002677686,cerSim1:0.133804132):1e-08):0.01269810429,((((((myoBra1:1e-08,myoLuc2:0.00327093473):1e-08,myoDav1:0.005567412542):0.009986011042,eptFus1:0.01443541154):1e-08,minNat1:0.00992425973):0.00350637845,desRot1:0.03883262064):1e-08,(((pteAle1:0.1652500866,pteVam2:0.0514087623):1e-08,rouAeg1:0.184139435):0.01491465319,(rhiSin1:0.01872510911,hipArm1:0.03312092427):0.01064260399):0.009485574928):0.002759427925):1e-08,(((((((lepWed1:0.03587118293,neoSch1:0.03378928667):0.02507992295,odoRosDiv1:0.005438327039):0.006332288686,((musFur1:0.002769086749,enhLut1:0.01637502262):0.00353524456,ailFul1:0.0294494035):0.008246712086):0.001679424533,(ailMel1:0.02718788164,ursMar1:0.03202130593):0.01490281648):0.005975937982,(canFam3:1e-08,lycPic1:1e-08):0.04045026049):0.005306729919,((felCat8:0.002679242058,aciJub1:0.0134527569):1e-08,(panTig1:0.005388522619,panPar1:0.002680579158):1e-08):0.008410359219):0.01616087199,(manPen1:0.01097757898,manJav1:0.01364067827):0.03925746579):0.002880461524):1e-08,((eriEur2:0.03870882595,sorAra2:0.05946646866):0.006666102495,conCri1:0.03285509684):0.005840889123):0.002661227457):0.002726267421,((((((((((((mm10:0.01249109544,musCar1:0.002148903707):0.006896828617,musPah1:0.01343192199):0.006778872645,rn6:0.03100135697):0.01057183259,merUng1:0.01971776547):0.003262674006,((criGri1:0.005415205473,mesAur1:0.03149737779):0.005425599713,micOch1:0.03357142223):0.003658578107):0.0355452935,nanGal1:0.03286871178):0.00304763817,jacJac1:0.04123371698):0.00888316123,casCan1:0.1262324432):1e-08,((hetGla2:0.2109120026,fukDam1:0.3026537602):0.07025313986,((chiLan1:0.02242034373,octDeg1:0.02667153219):0.01565955608,cavPor3:0.2076245692):0.004770733067):0.04272638912):1e-08,(speTri2:0.002674647083,marMar1:1e-08):0.01084679506):0.01328357197,(oryCun2:0.6915867493,ochPri3:0.1068257202):0.04207070009):1e-08,tupChi1:0.03317966992):1e-08):1e-08,galVar1:0.03581613483):1e-08,((micMur3:0.02488799047,proCoq1:0.01391325065):0.01414744494,otoGar3:0.0223974864):0.007226526862):1e-08,tarSyr2:0.04177221315):0.01908094848,((calJac3:0.008954751948,aotNan1:0.04534368084):1e-08,(saiBol1:1e-08,cebCap1:0.0053461741):1e-08):0.01374729691):0.001375178641,(((((rheMac8:0.002660584001,macFas5:0.002673205259):0.002669162437,macNem1:0.005337751408):1e-08,(papAnu3:1e-08,(manLeu1:1e-08,cerAty1:0.005343838826):1e-08):1e-08):0.002678570839,chlSab2:0.005353156152):1e-08,((colAng1:0.01076283803,pilTep1:0.002676467538):1e-08,(nasLar1:0.002672556066,(rhiRox1:1e-08,rhiBie1:1e-08):1e-08):1e-08):1e-08):0.007060770159):0.007695654478,nomLeu3:0.009119615709):1e-08,ponAbe2:0.008091542215):1e-08,gorGor5:0.005347405906):1e-08,(panTro5:1e-08,panPan2:1e-08):0.002671354022,hg38:0.005359210397);
ALDH1L1	((((((((((((((phaCin1:0.05427659519,sarHar1:0.07816083438):0.01645168232,monDom5:0.08829178711):0.4605496236,((((loxAfr3:0.06376827202,triMan1:0.04795113593):0.01676642022,proCap2:0.2074418138):0.01646275784,(((chrAsi1:0.1016288593,echTel2:0.122344712):1e-08,eleEdw1:0.1944696218):1e-08,oryAfe1:0.06449909259):1e-08):0.1480366552,(dasNov3:0.2139964635,choHof2:1e-08):0.09327309711):1e-08):0.01823635184,(((((((((((oviAri4:1e-08,capHir2:0.01723117129):1e-08,panHod1:0.02113512019):1e-08,(((bisBis1:1e-08,bosMut1:1e-08):1e-08,(bosInd1:1e-08,bosTau8:1e-08):1e-08):0.01670047333,bubBub1:1e-08):0.05363767873):1e-08,(odoVir1:0.05380962439,cerEla1:0.01709855597):0.03564889686):0.03537950111,(((((turTru3:0.01596690333,orcOrc1:1e-08):0.01587327759,delLeu1:0.01587200841):1e-08,lipVex1:0.08568615031):0.0328375358,phyCat1:0.03318464687):1e-08,(balAcu1:1e-08,balMys1:1e-08):1e-08):0.0895059528):0.03543378258,susScr11:0.2449852101):1e-08,(((camFer2:1e-08,camBac1:1e-08):1e-08,camDro1:1e-08):1e-08,vicPac2:0.01854818535):0.03391969788):0.01708687548,(((equCab3:0.01573663383,equPrz1:1e-08):1e-08,equAsi1:0.01616214854):0.09672321109,cerSim1:0.09271886931):0.01512402692):0.03407769358,((((((myoBra1:0.01726198486,myoLuc2:1e-08):0.03506515266,myoDav1:0.01727341012):1e-08,eptFus1:1e-08):0.09204131434,minNat1:0.0547210437):1e-08,desRot1:0.1417099989):1e-08,(((pteAle1:1e-08,pteVam2:1e-08):0.03483857968,rouAeg1:0.01633109716):0.08838615147,(rhiSin1:0.1028707455,hipArm1:0.03308419386):0.0739869854):0.01183254295):0.06925536653):1e-08,(((((((lepWed1:1e-08,neoSch1:1e-08):1e-08,odoRosDiv1:1e-08):1e-08,((musFur1:0.015868774,enhLut1:0.05174987502):0.01623017267,ailFul1:1e-08):0.03350039868):1e-08,(ailMel1:0.0342406555,ursMar1:1e-08):0.01664893646):1e-08,(canFam3:1e-08,lycPic1:1e-08):0.1093913146):0.01649172995,((felCat8:1e-08,aciJub1:1e-08):1e-08,(panTig1:1e-08,panPar1:1e-08):1e-08):0.07569178284):1e-08,(manPen1:0.03335756388,manJav1:1e-08):0.1250341894):1e-08):0.07079774373,((eriEur2:0.08217960623,sorAra2:0.363121276):1e-08,conCri1:0.299651205):0.04078658536):1e-08):0.02178767044,((((((((((((mm10:0.01243363344,musCar1:0.01897701142):0.03198610214,musPah1:0.01854338643):0.04613999513,rn6:1e-08):0.05367904068,merUng1:0.06635922985):1e-08,((criGri1:0.06443862528,mesAur1:0.01530929176):1e-08,micOch1:0.04758064033):0.01596917817):0.03305956425,nanGal1:0.07913226166):0.02528557103,jacJac1:0.2072960401):0.03478985729,(casCan1:0.07220908843,dipOrd2:0.1178896654):0.0168670888):1e-08,((hetGla2:0.03317879651,fukDam1:0.1079606798):0.01657523822,((chiLan1:0.01652658538,octDeg1:0.05046738481):0.03425491017,cavPor3:0.03423342894):1e-08):0.06683824611):0.04225924988,(speTri2:0.1140286611,marMar1:0.0852329859):0.1461975552):0.01322023082,(oryCun2:0.06023973099,ochPri3:0.1835058229):0.118364276):0.0452035695,tupChi1:0.2757943396):1e-08):1e-08,galVar1:0.2324947435):1e-08,((micMur3:0.4110945374,proCoq1:0.1028525052):1e-08,otoGar3:0.08184738228):1e-08):1e-08,tarSyr2:0.07720722601):0.0510078339,((calJac3:1e-08,aotNan1:0.03460741895):0.02206775233,(saiBol1:0.01526833645,cebCap1:0.05596310713):1e-08):0.06589028017):0.01647099415,(((((rheMac8:1e-08,macFas5:1e-08):1e-08,macNem1:1e-08):0.0170751621,(papAnu3:0.01667373688,(manLeu1:1e-08,cerAty1:0.01679824364):1e-08):1e-08):1e-08,chlSab2:0.052530783):1e-08,((colAng1:1e-08,pilTep1:1e-08):1e-08,(nasLar1:0.03281738404,(rhiRox1:1e-08,rhiBie1:1e-08):1e-08):0.01683946553):1e-08):0.01909477218):0.07370585435,nomLeu3:1e-08):1e-08,ponAbe2:0.03587974426):0.01750666928,gorGor5:0.01776539211):1e-08,(panTro5:1e-08,panPan2:1e-08):1e-08,hg38:1e-08);
ALDH1L2	(((((((((((((((phaCin1:0.04410661636,sarHar1:0.01908917865):0.0004730535689,monDom5:0.036826029):0.05147836023,ornAna2:0.06576608006):0.0556342232,((((loxAfr3:0.04054799401,triMan1:0.02413151721):1e-08,proCap2:0.03800464802):0.004420946606,(((chrAsi1:0.03323459476,echTel2:0.06435652051):0.01031161457,eleEdw1:0.05152349986):1e-08,oryAfe1:0.01967516886):1e-08):0.01223922176,(dasNov3:0.0251511064,choHof2:0.03479077387):0.01484824161):1e-08):0.00175927566,((((((((((((oviAri4:0.003983111041,oviCan1:1e-08):1e-08,capHir2:0.008049790473):0.001418910582,panHod1:0.007950520399):0.007690920815,(((bisBis1:0.002629980947,bosMut1:1e-08):1e-08,(bosInd1:0.001309363969,bosTau8:0.001307458083):0.001305490535):0.004449299035,bubBub1:0.004821498455):0.004113876806):0.003890973805,(odoVir1:0.002488493581,cerEla1:0.01054538233):0.005971599945):0.02124167786,(((((turTru3:0.00387512481,orcOrc1:0.002601604106):0.002584489184,delLeu1:0.00655280835):0.002605551133,lipVex1:0.003916248838):0.002611349719,phyCat1:0.01047597342):1e-08,(balAcu1:0.002615774769,balMys1:0.003998324542):0.003910527224):0.01194506603):0.002795574656,susScr11:0.03281616358):0.005442869557,(((camFer2:1e-08,camBac1:1e-08):1e-08,camDro1:0.004602399726):0.005720647729,vicPac2:0.002898667665):0.01900406088):0.002639958594,(((equCab3:0.002688247592,equPrz1:1e-08):0.001323531552,equAsi1:0.001357696238):0.02234851556,cerSim1:0.0193934267):0.001485574986):0.002467448412,((((((myoBra1:0.005749662114,myoLuc2:1e-08):0.001334564254,myoDav1:0.005629713168):0.001415339541,eptFus1:0.008531158105):0.01111793583,minNat1:0.0326337374):0.00103900118,desRot1:0.02297421201):0.0028575351,(((pteAle1:0.002974532488,pteVam2:0.004229752087):0.008520267301,rouAeg1:0.01833581338):0.01281132813,(rhiSin1:0.01323087848,hipArm1:0.02770351103):0.00426897283):0.003046615202):0.001275812098):1e-08,(((((((lepWed1:0.001303493824,neoSch1:0.003962413425):0.005395237126,odoRosDiv1:0.005277956334):0.01207270891,((musFur1:0.00260583866,enhLut1:0.006691597983):0.006060485512,ailFul1:0.01638894239):0.00190670755):1e-08,(ailMel1:0.003036262817,ursMar1:0.01127692314):0.006247205939):0.002769885021,(canFam3:1e-08,lycPic1:1e-08):0.01240079399):0.006318446331,((felCat8:0.00617148141,aciJub1:0.004281981873):0.003764012102,(panTig1:0.004259626042,panPar1:0.003032956352):0.003202142134):0.03134380584):0.008348727552,(manPen1:0.01003350028,manJav1:0.01012505932):0.02703257586):0.001410380374):1e-08,((eriEur2:0.03894238186,sorAra2:0.07629751181):0.003776044212,conCri1:0.04484434468):0.002510574789):0.001320774693):1e-08,((((((((((((mm10:0.006697884853,musCar1:0.005300716817):0.006127112905,musPah1:0.01204155656):0.01494577778,rn6:0.01732153373):0.01569550764,merUng1:0.04079408013):0.005902472088,((criGri1:0.02116888425,mesAur1:0.02846143602):0.005142807693,micOch1:0.02970597928):0.01166183002):0.01072170089,nanGal1:0.03802194732):0.01556618231,jacJac1:0.03693967812):0.01046632879,(casCan1:0.03628233156,dipOrd2:0.03397440014):0.003767553433):1e-08,((hetGla2:0.04157006557,fukDam1:0.03257176774):0.02673932054,((chiLan1:0.04302237897,octDeg1:0.06120059317):0.008427422275,cavPor3:0.06362696277):0.0137638498):0.06010159573):0.001412397174,(speTri2:0.01191503612,marMar1:0.005282045042):0.02509732177):0.003333836071,(oryCun2:0.01040143683,ochPri3:0.04943678023):0.01884444152):0.001604674113,tupChi1:0.03749392855):1e-08):1e-08,galVar1:0.03601477425):0.00141670527,((micMur3:0.007918529243,proCoq1:0.005653185546):0.002745354695,otoGar3:0.03009509701):0.005218199776):0.002403021698,tarSyr2:0.04750207362):0.004202613704,((calJac3:0.006858826712,aotNan1:0.003939761666):1e-08,(saiBol1:0.005548934562,cebCap1:0.01474075343):1e-08):0.01071189822):0.003918879947,(((((rheMac8:1e-08,macFas5:0.00131578084):1e-08,macNem1:0.08630235731):0.001314708145,(papAnu3:0.006608696191,(manLeu1:0.00135826963,cerAty1:0.002643435598):0.001315940695):1e-08):1e-08,chlSab2:0.009297445539):1e-08,((colAng1:0.002713879422,pilTep1:0.003969544405):0.001318263354,(nasLar1:1e-08,(rhiRox1:1e-08,rhiBie1:0.001312499984):0.002637483125):0.002636278141):1e-08):0.002639529461):0.001329839796,nomLeu3:0.007968736808):0.001734506897,ponAbe2:0.01068821413):0.003532868633,gorGor5:0.003951880801):1e-08,(panTro5:1e-08,panPan2:1e-08):1e-08,hg38:0.003947344747);
ALDH2	(((((((((((((((phaCin1:0.3692739013,sarHar1:0.4008469):1e-08,monDom5:10):1.045435739,ornAna2:3.024674306):0.185928451,((((loxAfr3:0.3340461994,triMan1:0.908470632):0.3058145493,proCap2:1.466162085):1e-08,(((chrAsi1:0.9148587689,echTel2:10):1e-08,eleEdw1:0.8503288112):0.651782247,oryAfe1:0.2798758832):1e-08):0.1973013822,(dasNov3:10,choHof2:1e-08):0.3046691871):1e-08):1e-08,((((((((((((oviAri4:1e-08,oviCan1:1e-08):0.02477952387,capHir2:0.07451509162):0.02464007892,panHod1:0.02408945024):1e-08,(((bisBis1:1e-08,bosMut1:0.4596861422):1e-08,(bosInd1:0.308730644,bosTau8:1e-08):1e-08):0.0133775932,bubBub1:0.8496815301):0.2999738298):0.07319806091,(odoVir1:0.7164327201,cerEla1:1e-08):1e-08):1.967484864,(((((turTru3:1e-08,orcOrc1:0.01472849737):0.01485176664,delLeu1:0.03030197221):1e-08,lipVex1:0.03034637546):0.01706369589,phyCat1:0.01558700993):1e-08,(balAcu1:0.09820265724,balMys1:1e-08):0.01329592352):0.2330805275):0.03499205089,susScr11:0.2761204406):0.1205583087,(((camFer2:1e-08,camBac1:0.9227827755):1e-08,camDro1:10):1e-08,vicPac2:1e-08):0.4680681375):0.1362189765,(((equCab3:1e-08,equPrz1:1e-08):1e-08,equAsi1:1e-08):0.04914780913,cerSim1:0.09357014491):0.1452033937):1e-08,((((((myoBra1:0.2376786457,myoLuc2:0.4213830217):1e-08,myoDav1:0.8833746573):10,eptFus1:1e-08):1e-08,minNat1:0.3892581324):0.1430525533,desRot1:0.5302627054):1e-08,(((pteAle1:0.05566260794,pteVam2:0.001792030755):0.215186333,rouAeg1:0.4354342948):0.06544294751,(rhiSin1:0.2646294057,hipArm1:0.08943829232):0.251505313):1e-08):1e-08):1e-08,(((((((lepWed1:0.1750050537,neoSch1:1e-08):0.09026744532,odoRosDiv1:0.604632331):1e-08,((musFur1:0.3966762427,enhLut1:0.2051680346):0.4796131824,ailFul1:1.415005057):1e-08):1e-08,(ailMel1:1e-08,ursMar1:0.01731860979):1.24194978):0.1564327614,(canFam3:1e-08,lycPic1:0.01718731688):0.3326274713):1e-08,((felCat8:0.03519022795,aciJub1:0.09138169478):0.02600768807,(panTig1:0.1382065466,panPar1:1e-08):1e-08):10):1e-08,(manPen1:1e-08,manJav1:0.03459797596):1.396598423):0.0628793673):0.01788996583,((eriEur2:0.5038686294,sorAra2:1.652370163):0.1806126645,conCri1:2.665866382):1e-08):1e-08):1e-08,((((((((((((mm10:1e-08,musCar1:1e-08):0.08142906861,musPah1:0.1943425193):0.3971852624,rn6:0.08075311998):0.1521073251,merUng1:1e-08):0.1558506534,((criGri1:0.3209148182,mesAur1:1.079525914):1e-08,micOch1:0.4333002228):0.1144759341):0.4643928472,nanGal1:0.6751494382):0.527002308,jacJac1:0.1547025675):1e-08,(casCan1:0.5498865134,dipOrd2:0.5576638905):1e-08):0.02083761929,((hetGla2:0.2622264045,fukDam1:0.1808650626):0.05529367426,((chiLan1:0.2979641947,octDeg1:0.4106687155):1e-08,cavPor3:0.468796453):1e-08):0.4375494731):0.02511781537,(speTri2:0.3355647299,marMar1:1e-08):10):0.02610298768,(oryCun2:0.3392696625,ochPri3:1.108819549):1e-08):1e-08,tupChi1:10):0.03825217468):0.08565979188,galVar1:0.4144442081):1e-08,((micMur3:0.06601265647,proCoq1:0.1776011859):0.5251275514,otoGar3:0.06126557539):1e-08):0.07523465285,tarSyr2:10):0.2573535782,((calJac3:0.01591128006,aotNan1:0.01796218577):1e-08,(saiBol1:0.1132397275,cebCap1:0.1625128471):0.05595568383):0.06788379915):0.05131069632,(((((rheMac8:1e-08,macFas5:1e-08):1e-08,macNem1:1e-08):1e-08,(papAnu3:1e-08,(manLeu1:1e-08,cerAty1:1e-08):0.06918741169):1e-08):1e-08,chlSab2:0.08952588838):0.02403241226,((colAng1:0.03001690528,pilTep1:0.06731866549):1e-08,(nasLar1:10,(rhiRox1:1e-08,rhiBie1:0.133688846):1e-08):1e-08):1e-08):0.06869414438):0.0005588162213,nomLeu3:10):0.01730448726,ponAbe2:0.06857955221):0.08506490011,gorGor5:0.02642637203):1e-08,(panTro5:0.02621197217,panPan2:1e-08):0.01310866504,hg38:0.02963376699);
ALDH3A1	((((((((((((((phaCin1:0.06954206357,sarHar1:0.1300528244):0.0495146199,monDom5:0.140244502):0.09261455162,ornAna2:0.1635404159):0.09270136,((((loxAfr3:0.1145505622,triMan1:0.1438172813):0.00830753208,proCap2:0.3732065519):0.04864381243,((chrAsi1:0.5894661161,eleEdw1:0.03459993118):0.05754641212,oryAfe1:0.07395952879):1e-08):0.01335840637,dasNov3:2.177393141):0.03081424033):0.01375246509,((((((((((((oviAri4:1e-08,oviCan1:0.02939423635):0.007826870953,capHir2:1e-08):1e-08,panHod1:1e-08):0.002627315983,(((bisBis1:0.002735655905,bosMut1:1e-08):1e-08,(bosInd1:1e-08,bosTau8:0.002545359449):0.004987770758):0.007563734297,bubBub1:0.01257992411):0.01254498065):0.003884136354,(odoVir1:0.004975157754,cerEla1:1e-08):0.006194607751):0.04851902104,(((((turTru3:1e-08,orcOrc1:1e-08):0.01304238384,delLeu1:0.01331886517):0.005712281432,lipVex1:0.03633613495):0.2204162194,phyCat1:0.027604422):1e-08,(balAcu1:0.009927001923,balMys1:0.2050557029):0.02128481396):0.04525133249):0.02329470043,susScr11:0.0836671148):0.006609152963,(((camFer2:0.005338903322,camBac1:1e-08):1e-08,camDro1:0.00245181789):0.005294882368,vicPac2:0.002068271548):0.09321410753):0.04269979976,(((equCab3:1e-08,equPrz1:1e-08):1e-08,equAsi1:1e-08):0.05677014706,cerSim1:0.03891073581):0.01642594319):1e-08,((((((myoBra1:1e-08,myoLuc2:0.0238002855):0.007135269288,myoDav1:0.02527163745):0.01677594215,eptFus1:0.04259662416):0.03827944371,minNat1:0.05688425809):0.008691537984,desRot1:0.2436830408):0.01216282819,(((pteAle1:0.03595451247,pteVam2:0.006584345632):0.02550054558,rouAeg1:0.09291596499):0.0637840535,(rhiSin1:0.02198947376,hipArm1:0.01548340906):0.05015862314):0.004836447309):0.06680365026):0.001170980014,(((((((lepWed1:0.008296497376,neoSch1:0.008732431002):0.01702112275,odoRosDiv1:0.01365021857):0.02335689713,((musFur1:0.01520787975,enhLut1:0.004807504306):0.01584583853,ailFul1:0.0224026275):0.01160067489):1e-08,(ailMel1:0.009481586671,ursMar1:0.0109769085):0.01478036394):0.003872248767,(canFam3:0.00244630198,lycPic1:0.002418347884):0.02227784873):0.00240020847,((felCat8:1e-08,aciJub1:0.01083415363):0.003009016489,(panTig1:0.008105412201,panPar1:0.006669273402):0.004903580458):0.02926631783):0.02326980801,(manPen1:0.04510973734,manJav1:0.085285943):0.4029113662):0.005814994545):0.01702809163,((eriEur2:0.1380099729,sorAra2:0.1264479707):1e-08,conCri1:0.1080467983):0.02759476194):0.02253847635):0.01624272825,((((((((((((mm10:0.004914283521,musCar1:0.004813962249):0.002008131207,musPah1:0.02486507177):0.05662949945,rn6:0.04562973321):0.07097127249,merUng1:0.06017832705):0.003170785846,((criGri1:0.03010799095,mesAur1:0.02537807453):0.0617899194,micOch1:0.03963583475):0.01624154085):0.04003007434,nanGal1:0.1940613202):0.01480025783,jacJac1:0.07685491664):0.03260645722,(casCan1:0.05270301508,dipOrd2:0.08628714716):0.01228955643):0.02111064366,((hetGla2:0.09745873893,fukDam1:0.1036617258):0.01638912092,((chiLan1:0.03980706624,octDeg1:0.06707470522):0.004253549141,cavPor3:0.03415902592):0.002313436858):0.03230219156):0.01638567979,(speTri2:0.01058408635,marMar1:0.01163059752):0.06744063088):1e-08,oryCun2:2.490186686):0.009712790508,tupChi1:0.07938235853):0.01237224737):0.006731181877,((micMur3:0.02887404201,proCoq1:0.02948722504):0.04659632765,otoGar3:0.0336644763):0.02725863699):1e-08,tarSyr2:0.03886656217):0.04019210313,((calJac3:0.01367505324,aotNan1:0.009759768788):1e-08,(saiBol1:0.00246984084,cebCap1:0.004865132653):1e-08):0.01692757987):0.01468759683,(((((rheMac8:1e-08,macFas5:1e-08):1e-08,macNem1:1e-08):1e-08,(papAnu3:0.004924795319,(manLeu1:0.002913688929,cerAty1:0.002468857126):1e-08):1e-08):0.002458656973,chlSab2:1e-08):1e-08,((colAng1:0.007388186279,pilTep1:0.004916664749):1e-08,(nasLar1:1e-08,(rhiRox1:1e-08,rhiBie1:0.004908330218):1e-08):1e-08):1e-08):0.0056431768):0.01243607533,nomLeu3:0.006928221445):1e-08,ponAbe2:0.0055121418):0.007823495555,gorGor5:0.003245757764):0.001979515416,(panTro5:1e-08,panPan2:0.004920498124):0.002457814569,hg38:0.004917297529);
ALDH3A2	(((((((((((((((phaCin1:0.1009753312,sarHar1:0.353034216):0.01505317317,monDom5:0.1428339651):0.1690182238,ornAna2:0.5686965336):0.2533589612,((((loxAfr3:0.06923200347,triMan1:0.09315168912):0.01044878575,proCap2:0.1098718467):0.02697844096,(((chrAsi1:0.1816311744,echTel2:0.1104144029):0.06055571729,eleEdw1:0.2350592094):0.01541423005,oryAfe1:0.2103897198):0.04494118284):0.03300931131,(dasNov3:0.1267778854,choHof2:0.2959727395):0.05143837876):0.01737700463):0.09601925016,((((((((((((oviAri4:1e-08,oviCan1:0.06649311283):1e-08,capHir2:0.0136128894):1e-08,panHod1:0.03552712565):1e-08,(((bisBis1:1e-08,bosMut1:1e-08):0.01358421711,(bosInd1:1e-08,bosTau8:1e-08):1e-08):1e-08,bubBub1:1e-08):0.04056697907):1e-08,(odoVir1:0.04057619902,cerEla1:0.01358176343):0.01324155244):0.1295001039,(((((turTru3:0.01016782422,orcOrc1:0.01027237387):0.01026188674,delLeu1:1e-08):0.02054927737,lipVex1:0.05130710187):0.01751790189,phyCat1:0.01924885217):0.0459364977,(balAcu1:1e-08,balMys1:0.01129003007):1e-08):1e-08):0.221591623,susScr11:0.2062663703):0.03066695569,(((camFer2:1e-08,camBac1:1e-08):1e-08,camDro1:1e-08):0.005583294824,vicPac2:0.02939211886):0.1595155123):0.1037425895,(((equCab3:1e-08,equPrz1:1e-08):0.01783297668,equAsi1:0.0008352032194):0.3560551998,cerSim1:0.1032704678):0.0187280557):1e-08,((((((myoBra1:0.02108067513,myoLuc2:0.02162379549):1e-08,myoDav1:0.05578482037):0.05367628494,eptFus1:0.04490064935):0.06750190195,minNat1:0.146041816):0.01640387087,desRot1:0.1533356358):0.03413053043,(((pteAle1:0.008105931748,pteVam2:0.01504321517):0.06727827992,rouAeg1:0.08731940675):0.04487670774,(rhiSin1:0.07295639464,hipArm1:0.0987720625):0.05364756277):0.005151430986):0.009804867809):1e-08,(((((((lepWed1:1e-08,neoSch1:0.01130107221):0.01728915755,odoRosDiv1:0.06790261205):0.02971882995,((musFur1:0.01813650891,enhLut1:0.0431409496):0.08848783449,ailFul1:0.1257429628):0.01898295883):1e-08,(ailMel1:0.1334031023,ursMar1:0.07007480536):0.02896396793):0.0208752269,(canFam3:1e-08,lycPic1:0.0143603308):0.08540777524):1e-08,((felCat8:1e-08,aciJub1:1e-08):0.02592406126,(panTig1:1e-08,panPar1:1e-08):1e-08):0.1423501463):0.1320233479,(manPen1:0.008935355997,manJav1:0.009221406449):0.1710276146):1e-08):0.02070683068,((eriEur2:0.3471659534,sorAra2:0.2035276578):1e-08,conCri1:0.08771345865):0.1246522807):0.1529261945):0.03655625618,((((((((((((mm10:1e-08,musCar1:0.02980457754):0.01458616573,musPah1:0.06225180028):0.02038629073,rn6:0.05424768831):1e-08,merUng1:0.09738465879):0.02896908619,((criGri1:0.1466479034,mesAur1:0.04362850832):0.01644365132,micOch1:0.09667610168):0.05881093128):0.01607785694,nanGal1:0.2641643363):0.06181841534,jacJac1:0.2310889705):0.08711181179,(casCan1:0.09201428256,dipOrd2:0.2233688363):0.02002949602):1e-08,((hetGla2:0.07017117161,fukDam1:0.05414106764):0.07299928145,((chiLan1:0.1637786308,octDeg1:0.1683459573):0.02158752732,cavPor3:0.1248056096):1e-08):0.1932105343):1e-08,(speTri2:0.01045622478,marMar1:0.04919405103):0.06859005592):0.02623223736,(oryCun2:0.5720937962,ochPri3:0.1194301125):0.1475347426):1e-08,tupChi1:0.2798087221):0.01755516052):1e-08,galVar1:0.4698674482):0.01112854936,((micMur3:1e-08,proCoq1:0.0322700232):0.01677027946,otoGar3:0.06803719863):0.04757752275):1e-08,tarSyr2:0.182850308):0.04621879253,((calJac3:0.03030938653,aotNan1:0.02676964578):0.003136223038,(saiBol1:0.01831433822,cebCap1:0.05431918867):1e-08):0.04836881288):1e-08,(((((rheMac8:0.007494885235,macFas5:1e-08):1e-08,macNem1:1e-08):0.01513025091,(papAnu3:0.00742570308,(manLeu1:0.007468738545,cerAty1:0.007411099689):1e-08):1e-08):1e-08,chlSab2:0.007411105436):0.02280153578,((colAng1:0.01496892697,pilTep1:0.01497794884):1e-08,(nasLar1:1e-08,(rhiRox1:1e-08,rhiBie1:1e-08):1e-08):1e-08):0.01494357007):0.01517660904):0.02285656399,nomLeu3:0.007519867321):0.007566462793,ponAbe2:0.01617354789):1e-08,gorGor5:0.007536868587):1e-08,(panTro5:0.007521192845,panPan2:0.007541359258):1e-08,hg38:0.007554916205);
ALDH3B1	(((((((((((((phaCin1:0.07010039675,sarHar1:0.04149057085):0.01489932884,monDom5:0.09079745778):0.3120221022,((((loxAfr3:0.03933808935,triMan1:0.08902975913):0.00321724805,proCap2:0.1407565308):0.02898849687,(chrAsi1:0.06568782767,eleEdw1:0.09853499006):1e-08):0.03589667008,(dasNov3:0.03047371313,choHof2:0.06344292191):0.03342549508):1e-08):1e-08,(((((((((((oviCan1:1e-08,capHir2:1e-08):1e-08,panHod1:0.04625006921):0.01508582798,(((bisBis1:0.01204086389,bosMut1:1e-08):1e-08,bosTau8:0.01227230244):0.006074525417,bubBub1:0.005902544446):0.008821318779):0.005808660542,(odoVir1:0.06809294378,cerEla1:0.012182472):1e-08):0.04981387977,(((((turTru3:0.01270016372,orcOrc1:0.007813185488):0.009674781505,delLeu1:0.01135045365):0.007941505056,lipVex1:0.03122783818):0.009993492067,phyCat1:0.0140904776):0.009412081507,(balAcu1:0.005786712017,balMys1:1e-08):0.005797761623):0.01734236434):0.0296320303,susScr11:0.03823758348):1e-08,(((camFer2:1e-08,camBac1:1e-08):1e-08,camDro1:1e-08):0.01911387319,vicPac2:0.299245029):0.04688404572):0.0235896426,(((equCab3:1e-08,equPrz1:1e-08):1e-08,equAsi1:0.006389683745):0.1676762073,cerSim1:0.1068534814):0.04239719812):1e-08,(((((myoBra1:1e-08,myoDav1:0.01239100045):0.01186706441,eptFus1:0.05679892683):0.0183915971,minNat1:0.02340532111):0.008706307863,desRot1:0.08720799529):1e-08,((pteVam2:0.08448137713,rouAeg1:0.06612780279):0.08467023087,(rhiSin1:0.0562851654,hipArm1:0.1177600153):0.02636966818):0.03882148544):0.03567681569):0.02045871995,(((((((lepWed1:0.008248988817,neoSch1:0.01090231657):0.02346918389,odoRosDiv1:0.01006943049):0.03308549023,((musFur1:0.01138761882,enhLut1:0.02515857122):0.03927292504,ailFul1:0.02636053482):0.007091139505):1e-08,(ailMel1:1e-08,ursMar1:0.0481437023):0.0371472034):0.03059845003,(canFam3:0.009562007996,lycPic1:1e-08):0.01973720177):0.01673800506,((felCat8:1e-08,aciJub1:0.05082485048):1e-08,(panTig1:1e-08,panPar1:1e-08):1e-08):0.04470312258):0.01706725605,(manPen1:0.02153458398,manJav1:0.02734421808):0.1187373697):1e-08):0.007214155163,(eriEur2:0.1739479544,sorAra2:0.2437037797):0.01720206341):0.02803738878):0.02576479319,(((((((((((mm10:0.01862427165,musCar1:0.01226420241):0.01422333651,musPah1:0.02997089775):0.0125116251,rn6:0.0145198825):0.02542344615,merUng1:0.03134289665):0.01338734358,((criGri1:1e-08,mesAur1:0.037970817):0.01212481875,micOch1:0.03922993743):0.004901714749):0.01718167767,nanGal1:0.1385984999):0.03621456427,jacJac1:0.1405149445):0.04697140659,(casCan1:0.1100551567,dipOrd2:0.144160245):0.02529238532):1e-08,((hetGla2:0.02706324143,fukDam1:0.04597584926):0.008190276214,((chiLan1:0.03513288599,octDeg1:0.05270755151):1e-08,cavPor3:0.09743206769):0.01810581733):0.06260104307):0.01018659141,(speTri2:0.02995433418,marMar1:0.01519568273):0.06834155535):0.02321076376,(oryCun2:0.1087524141,ochPri3:0.1332529073):0.07186374752):0.02639157845):1e-08,galVar1:0.06120093227):0.03247232535,((micMur3:0.04244725216,proCoq1:0.03032074222):0.02379962866,otoGar3:0.0964791734):0.01309373812):1e-08,tarSyr2:0.04018169907):0.02035951534,((calJac3:0.007177809745,aotNan1:0.006244299487):1e-08,(saiBol1:0.01265267432,cebCap1:0.03946893665):0.006116692365):0.02925725028):0.02012567373,(((((rheMac8:0.006264944029,macFas5:1e-08):1e-08,macNem1:1e-08):0.006252928985,(papAnu3:1e-08,(manLeu1:1e-08,cerAty1:1e-08):1e-08):1e-08):1e-08,chlSab2:1e-08):0.01915601885,((colAng1:1e-08,pilTep1:0.00628063665):0.006303271979,(nasLar1:1e-08,(rhiRox1:1e-08,rhiBie1:1e-08):1e-08):0.006264668361):1e-08):0.0368932237):0.009269077565,nomLeu3:0.006517101963):0.01936256414,gorGor5:1e-08):1e-08,(panTro5:0.00636405766,panPan2:1e-08):0.006367231235,hg38:0.02628088079);
ALDH3B2	((((((((((((((phaCin1:0.0715409604,sarHar1:0.1205699257):1e-08,monDom5:0.03327270443):0.420885265,(((triMan1:0.2048773433,proCap2:0.08444262808):0.01995321641,(((chrAsi1:0.0629588121,echTel2:0.1911359983):0.01781497741,eleEdw1:0.2203034189):0.02693451053,oryAfe1:0.09750690528):1e-08):0.07663756074,choHof2:0.1192258759):0.00807405474):0.0180348674,(((((((((((oviAri4:0.012923709,oviCan1:0.02658253527):0.01100895037,capHir2:0.01686731532):0.05860410567,(((bisBis1:0.01004605834,bosMut1:0.006719833983):0.0101190775,(bosInd1:0.006703644652,bosTau8:1e-08):1e-08):0.02798350629,bubBub1:0.02215283393):0.04205639898):0.01058380889,cerEla1:0.05319689976):0.08684544907,(phyCat1:0.08822308437,balAcu1:0.111171908):0.04058107878):0.03216837894,susScr11:0.1027292756):0.003841564777,(((camFer2:1e-08,camBac1:1e-08):0.00441917274,camDro1:0.003088313811):0.01641688504,vicPac2:0.1539074149):0.07537528522):0.03841579132,(((equCab3:1e-08,equPrz1:1e-08):0.02684325942,equAsi1:0.01357102876):0.1055917102,cerSim1:0.05604462842):0.01976438898):1e-08,((((((myoBra1:1e-08,myoLuc2:0.0172736731):0.008583225155,myoDav1:0.03194370346):0.0216841485,eptFus1:0.03330565395):0.05131534416,minNat1:0.1086351435):0.03954076543,desRot1:0.1021694033):0.01618945093,(((pteAle1:0.025908656,pteVam2:0.03187425242):0.03207702826,rouAeg1:0.08856180561):0.1135515524,(rhiSin1:0.1601834664,hipArm1:0.1234307168):0.03716842798):0.008572061068):0.02312757444):0.02103142669,((((((lepWed1:0.009509675218,neoSch1:0.02073386485):0.01715188027,odoRosDiv1:0.04515158781):0.05655367837,((musFur1:0.02489917404,enhLut1:0.05894885535):0.06329539251,ailFul1:0.2365719386):0.006088863108):1e-08,(ailMel1:0.07226408589,ursMar1:0.03743467013):0.08611954221):0.06399551278,((felCat8:0.06873590903,aciJub1:0.02037368359):1e-08,(panTig1:0.03900523426,panPar1:0.003354801609):0.007495061223):0.06845236788):0.01888904069,(manPen1:0.01489678396,manJav1:0.01884184741):0.268667425):0.0004512001472):0.004770170969,(sorAra2:0.2767774384,conCri1:0.101670187):0.06626495522):0.01838403652):0.01925256257,(((((((((mm10:0.01735093829,musCar1:0.01543364353):0.01326985553,musPah1:0.006915479137):0.01453465488,rn6:0.0441368066):1e-08,merUng1:0.03535132829):1e-08,((criGri1:0.03896442276,mesAur1:0.03326899388):0.01614801946,micOch1:0.03912299818):0.00683050941):0.0965023303,jacJac1:0.08047329345):0.03893646548,((hetGla2:0.03473516164,fukDam1:0.05596999842):0.01996321067,((chiLan1:0.05555068768,octDeg1:0.1294354219):0.008727990827,cavPor3:0.06675539546):0.01834627415):0.1338325827):0.02658513487,ochPri3:0.1930177044):0.03522357473,tupChi1:0.1862793904):1e-08):0.001307679555,galVar1:0.1151976067):0.0253668877,((micMur3:0.04076748324,proCoq1:0.04951239022):0.02644746606,otoGar3:0.06868697743):0.03518959255):0.04513589647,tarSyr2:0.1966751511):1e-08,((calJac3:0.07011489986,aotNan1:0.04126198175):0.01184618305,(saiBol1:0.05182453323,cebCap1:0.03465821123):0.01137061566):0.05019722354):0.04268199664,(((((rheMac8:0.003378008683,macFas5:1e-08):0.006786549959,macNem1:1e-08):0.003385630057,(papAnu3:0.005883562997,(manLeu1:0.004339119919,cerAty1:0.005896059885):0.003389526645):0.004339673329):1e-08,chlSab2:0.02063534602):1e-08,((colAng1:0.01536143434,pilTep1:0.01979718231):0.003992044856,(nasLar1:1e-08,rhiRox1:1e-08):0.02198767075):0.009538420527):0.01981968221):0.007239856092,nomLeu3:0.01997762582):1e-08,ponAbe2:0.0299587729):0.03033448378,gorGor5:0.02756448321):1e-08,(panTro5:0.01730009935,panPan2:0.006748562816):0.0102612422,hg38:0.03094284721);
ALDH4A1	((((((((((((((phaCin1:0.08092224224,sarHar1:0.03066996162):0.02924429266,monDom5:0.1029749854):0.1232776065,((((loxAfr3:0.02474026987,triMan1:0.02691013007):1e-08,proCap2:0.04128860581):0.003069718257,(((chrAsi1:0.008822095766,echTel2:0.0854122306):0.005642334399,eleEdw1:0.04147476801):1e-08,oryAfe1:0.02049778461):0.005698304992):0.009861552038,(dasNov3:0.02873810075,choHof2:0.04970153457):0.03357643965):0.001446670366):0.01966561864,((((((((((((oviAri4:0.05845912038,oviCan1:0.03963231026):1e-08,capHir2:0.01261222976):0.01010681101,panHod1:0.02801027931):0.006711377451,(((bisBis1:0.01528070515,bosMut1:0.02989440754):0.002995298197,(bosInd1:0.003162213477,bosTau8:0.003034665583):0.006033269183):1e-08,bubBub1:1e-08):0.004711163783):0.0153025737,(odoVir1:0.02387399895,cerEla1:0.01431867042):0.01230465357):0.03936386482,(((((turTru3:0.003920463206,orcOrc1:1e-08):0.005642224299,delLeu1:0.008485927062):1e-08,lipVex1:0.01802283426):1e-08,phyCat1:0.01420407961):0.002927699324,(balAcu1:0.01122985885,balMys1:0.00812586686):1e-08):0.02423360716):0.005694632168,susScr11:0.02020312879):0.00905422316,(((camFer2:1e-08,camBac1:0.002851165773):1e-08,camDro1:0.008727912809):0.008573638896,vicPac2:0.002897280004):0.02272014536):0.0233041983,(((equCab3:1e-08,equPrz1:0.002869069189):1e-08,equAsi1:1e-08):0.01973625513,cerSim1:0.06938421373):0.009723184695):1e-08,((((((myoBra1:0.008342289987,myoLuc2:1e-08):1e-08,myoDav1:0.01431386053):0.01142021854,eptFus1:0.003005370903):0.01617710926,minNat1:0.02194789636):0.005922435754,desRot1:0.0578845785):0.002424007532,(((pteAle1:1e-08,pteVam2:1e-08):0.008667521614,rouAeg1:0.01169079806):0.01348315231,(rhiSin1:0.02018632786,hipArm1:0.0232130159):0.01139568416):0.009896549049):0.007151943909):0.002274999416,(((((((lepWed1:1e-08,neoSch1:0.005805046969):0.00577036567,odoRosDiv1:0.01792633009):0.01133108372,((musFur1:0.006420729674,enhLut1:0.008622767306):0.02613487059,ailFul1:0.01748277376):0.009815353859):1e-08,(ailMel1:0.01295350596,ursMar1:0.06186620878):0.01164259449):0.005455160557,(canFam3:0.002926421408,lycPic1:0.00311547582):0.02957150033):0.00600655795,((felCat8:0.001415702227,aciJub1:0.2011102566):0.004534462753,(panTig1:0.05516023627,panPar1:0.002924858092):1e-08):0.0213943533):0.01250061565,(manPen1:0.008516572744,manJav1:0.0179085834):0.0384960723):0.003304176315):1e-08,((eriEur2:0.09111028344,sorAra2:0.04844266017):0.008007131891,conCri1:0.06233711501):0.01740364339):0.005432261771):1e-08,((((((((((((mm10:0.008677365345,musCar1:0.002695161422):0.008780177732,musPah1:0.00563956506):0.01477883588,rn6:0.03162815786):1e-08,merUng1:0.05163582869):1e-08,((criGri1:0.01119384024,mesAur1:0.01693081529):0.008543222181,micOch1:0.01414110583):0.005310740428):0.01984464086,nanGal1:0.06338433779):0.01822774671,jacJac1:0.05103418447):0.02186430667,(casCan1:0.04546754888,dipOrd2:0.1143125464):1e-08):1e-08,((hetGla2:0.02487789654,fukDam1:0.05195636281):0.006839870837,((chiLan1:0.02077075163,octDeg1:0.04795771477):0.01106754915,cavPor3:0.05310974556):0.005412239986):0.01477438803):0.006225159639,(speTri2:0.006454566373,marMar1:0.003495025153):0.04158332381):0.004103859222,(oryCun2:0.026831952,ochPri3:0.07476629663):0.02684790298):0.01260896683,tupChi1:0.03381871509):0.01112596481):1e-08,galVar1:0.06170178812):0.003082634183,((micMur3:0.03059859398,proCoq1:0.04546762241):0.0100068672,otoGar3:0.02259454941):0.01273239429):1e-08,tarSyr2:0.03740915387):0.03135447961,((calJac3:0.01584603033,aotNan1:0.01783026082):1e-08,(saiBol1:0.006054941254,cebCap1:0.03008621748):0.002787891993):0.01080818386):0.01332907239,(((((rheMac8:0.002807327731,macFas5:1e-08):1e-08,macNem1:0.005658128528):1e-08,(papAnu3:1e-08,(manLeu1:0.005644616231,cerAty1:0.005643921127):1e-08):1e-08):1e-08,chlSab2:0.008471145852):1e-08,((colAng1:0.002810338857,pilTep1:0.01038268573):1e-08,(nasLar1:0.01129158273,(rhiRox1:0.002785794567,rhiBie1:1e-08):0.002789597232):0.002889270046):1e-08):0.0057143915):0.005921749002,nomLeu3:0.005701037952):0.002673640472,ponAbe2:0.008604051278):0.005915367316,gorGor5:0.01153889969):0.002870810329,(panTro5:0.005586440991,panPan2:0.002747517873):1e-08,hg38:1e-08);
ALDH5A1	((((((((((((((phaCin1:0.09077932059,sarHar1:0.07206936831):0.02174292638,monDom5:0.06769138126):0.4238493255,((((loxAfr3:0.05525509954,triMan1:0.1054534158):1e-08,proCap2:0.2478097044):0.02757558726,(((chrAsi1:0.1369413767,echTel2:0.1702120899):0.004805306058,eleEdw1:0.1630367864):0.02471527439,oryAfe1:0.1167236416):0.0181562677):0.1567758086,(dasNov3:0.1676218894,choHof2:0.08194202902):0.1278163374):0.003553511006):0.09966152293,((((((((((((oviAri4:1e-08,oviCan1:0.3822646261):0.08888589241,capHir2:0.01296044675):1e-08,panHod1:0.03012869381):0.008596507992,(((bisBis1:0.1257824523,bosMut1:0.008147354227):1e-08,(bosInd1:0.009398991762,bosTau8:1e-08):1e-08):0.003995759942,bubBub1:0.008089573826):0.009929084096):0.002318083791,(odoVir1:0.01901612914,cerEla1:1e-08):0.005836988867):0.05394896346,(((((turTru3:0.008328967909,orcOrc1:0.008124804507):1e-08,delLeu1:0.01639352275):1e-08,lipVex1:0.01628175091):0.004082187843,phyCat1:0.02200073967):1e-08,(balAcu1:0.008337389213,balMys1:0.0329957317):1e-08):0.03398583489):0.02361870905,susScr11:0.1318468597):0.07191267154,(((camFer2:0.2548421757,camBac1:1e-08):1e-08,camDro1:0.1422525146):0.03506324297,vicPac2:0.02856540901):0.1842269884):0.1727341831,(((equCab3:1e-08,equPrz1:0.009158187628):0.00823264276,equAsi1:0.02192850834):0.04613169778,cerSim1:0.09747647352):0.196000586):1e-08,((((((myoBra1:0.03980987088,myoLuc2:0.005847595215):1e-08,myoDav1:0.1043090129):1e-08,eptFus1:0.23393711):1.083619823,minNat1:0.1217491861):0.229280862,desRot1:0.168145661):0.1072037463,(((pteAle1:0.003856589901,pteVam2:0.01163824466):0.03323807393,rouAeg1:0.03055444925):0.1182444602,(rhiSin1:0.07290368823,hipArm1:0.1087503907):0.05366041558):1e-08):0.1112043901):1e-08,(((((((lepWed1:1e-08,neoSch1:0.006350120035):0.01327663479,odoRosDiv1:0.01881517216):0.02625613694,((musFur1:0.4497017008,enhLut1:0.003906926078):0.04017985723,ailFul1:0.09404265158):1e-08):0.01885610195,(ailMel1:0.08799330271,ursMar1:0.4016321386):0.1150826325):0.1466728483,(canFam3:1e-08,lycPic1:1e-08):0.06722969666):1e-08,((felCat8:0.3716293604,aciJub1:0.1312089522):0.08724645603,(panTig1:1e-08,panPar1:1e-08):0.1066609288):0.2043134041):0.3431107597,manPen1:0.221334982):1e-08):0.009426947127,((eriEur2:0.2080917051,sorAra2:0.1828944106):0.0606562388,conCri1:0.2603764589):0.06425604992):0.04003713975):0.02294921407,((((((((((((mm10:0.02156723029,musCar1:0.01706251077):1e-08,musPah1:0.03485057096):0.0260554108,rn6:0.06452427481):0.04985991623,merUng1:0.0450273927):0.005057903673,((criGri1:0.7402617774,mesAur1:0.03662157617):0.01857630161,micOch1:0.08749494181):0.03034658672):0.07079494391,nanGal1:0.2165755338):0.05533047109,jacJac1:0.235691428):0.08598503356,(casCan1:0.1626390238,dipOrd2:0.2228122186):0.03895720172):0.007302789897,((hetGla2:0.09629028859,fukDam1:0.1407015767):0.02281224336,((chiLan1:0.5597886206,octDeg1:0.05574427604):1e-08,cavPor3:0.2040261944):0.02028213736):0.2599332191):1e-08,(speTri2:0.04483726865,marMar1:0.03757596156):0.1893697963):0.08271958822,(oryCun2:0.1259410299,ochPri3:0.4089076978):0.163629477):1e-08,tupChi1:0.6011767043):0.03563282478):0.004980771101,galVar1:0.6042893245):1e-08,((micMur3:0.04563869854,proCoq1:0.02497183706):0.03820272913,otoGar3:0.1099556238):0.08135090431):0.03002579929,tarSyr2:0.09635491427):0.05382997424,((calJac3:0.04484055467,aotNan1:1e-08):0.01255726911,(saiBol1:0.03911325905,cebCap1:0.01907417371):0.01467077579):0.2595468676):0.1637796923,(((((rheMac8:1e-08,macFas5:0.003796939495):1e-08,macNem1:0.007628228229):0.003782193667,(papAnu3:0.01142400934,(manLeu1:0.003791582504,cerAty1:1e-08):0.003858834182):1e-08):1e-08,chlSab2:0.003786912733):1e-08,((colAng1:0.01014601232,pilTep1:0.01146826445):1e-08,(nasLar1:1e-08,(rhiRox1:1e-08,rhiBie1:1e-08):1e-08):1e-08):0.01139659886):0.017142587):0.02666912987,nomLeu3:0.003412631006):0.008596908863,ponAbe2:0.01607877663):0.008590284284,gorGor5:1e-08):1e-08,(panTro5:0.003350160943,panPan2:0.006721165647):1e-08,hg38:0.006715735077);
ALDH6A1	((((((((((((((phaCin1:0.06182603242,sarHar1:0.0311207939):0.02201970805,monDom5:0.04138930125):0.07309249925,((((loxAfr3:0.02566924724,triMan1:0.02574922726):0.003966298203,proCap2:0.01545624548):0.009445758378,(((chrAsi1:0.009848283092,echTel2:0.01696402193):0.002430770785,eleEdw1:0.01648047739):1e-08,oryAfe1:0.01875486429):1e-08):0.006137887736,(dasNov3:0.01881558932,choHof2:0.02934018483):0.001771320518):1e-08):1e-08,((((((((((((oviAri4:1e-08,oviCan1:0.004539059965):0.002135921907,capHir2:1e-08):1e-08,panHod1:0.005703500778):0.002860761298,(((bisBis1:0.002040888319,bosMut1:1e-08):1e-08,(bosInd1:1e-08,bosTau8:1e-08):1e-08):1e-08,bubBub1:0.00195751682):0.00583439822):1e-08,(odoVir1:0.009997086489,cerEla1:1e-08):0.002048404861):0.01842336448,(((((turTru3:0.002251861243,orcOrc1:0.001963712378):0.003930357647,delLeu1:0.001958970917):0.001946234449,lipVex1:0.005872737469):1e-08,phyCat1:0.00587972001):1e-08,(balAcu1:0.008033599121,balMys1:0.00196336351):0.0039764125):0.0133101516):0.01192882022,susScr11:0.01182763692):0.002624455837,(((camFer2:0.001965573323,camBac1:1e-08):1e-08,camDro1:1e-08):0.001974485628,vicPac2:1e-08):0.03155952919):0.009928229795,(((equCab3:1e-08,equPrz1:1e-08):1e-08,equAsi1:0.004049715609):0.01456100411,cerSim1:0.01241292396):0.008128568594):1e-08,((((((myoBra1:1e-08,myoLuc2:0.002031452763):0.002018070744,myoDav1:0.002251910833):1e-08,eptFus1:0.002019670653):0.01622423389,minNat1:1e-08):1e-08,desRot1:0.008173290202):0.002123349882,(((pteAle1:0.003982252949,pteVam2:0.002000373156):0.007198457692,rouAeg1:0.01378655348):0.009664808329,(rhiSin1:0.01007290949,hipArm1:0.002170145885):0.0122564266):1e-08):0.001907434068):1e-08,(((((((lepWed1:0.002011062192,neoSch1:1e-08):0.004050694102,odoRosDiv1:0.002014776582):1e-08,((musFur1:0.005272538401,enhLut1:0.01999418064):0.008008615463,ailFul1:0.006864852595):0.003291264208):1e-08,(ailMel1:0.002017969594,ursMar1:0.002024636953):1e-08):0.005323872389,(canFam3:1e-08,lycPic1:1e-08):0.01120535534):1e-08,((felCat8:0.002112871714,aciJub1:0.004019353071):1e-08,(panTig1:1e-08,panPar1:1e-08):1e-08):0.02172420509):0.008667797921,(manPen1:0.004144442686,manJav1:0.004222773486):0.03302239973):1e-08):0.004000848117,((eriEur2:0.03966959725,sorAra2:0.04373707865):0.005777772307,conCri1:0.01369992914):0.004498015326):0.002051010405):1e-08,((((((((((((mm10:1e-08,musCar1:0.002004800739):0.003914171785,musPah1:0.008093358067):0.01022416083,rn6:0.01011384792):0.00402344091,merUng1:0.02743076595):1e-08,((criGri1:0.01722512506,mesAur1:0.006842611151):0.018748331,micOch1:0.01512077533):0.005175479289):0.002463454511,nanGal1:0.02557977968):0.004390953218,jacJac1:0.02666218232):0.009004290317,(casCan1:0.01434326111,dipOrd2:0.02613904189):0.006292623456):0.004157401131,((hetGla2:0.01033507553,fukDam1:0.01041256459):0.006070565339,((chiLan1:0.006311229353,octDeg1:0.03833100373):0.01458937766,cavPor3:0.01290004527):0.003336480407):0.02283997092):1e-08,(speTri2:0.002041236712,marMar1:0.0019471716):0.01012166441):0.002109432364,(oryCun2:0.01709839171,ochPri3:0.01911056187):0.01188112974):0.001981725269,tupChi1:0.01666799783):1e-08):1e-08,galVar1:0.0378578506):0.008425667136,((micMur3:0.008718403686,proCoq1:0.01303530076):0.008390563545,otoGar3:0.02569755248):0.01201225939):1e-08,tarSyr2:0.0188167343):0.01570634343,((calJac3:0.006115137095,aotNan1:1e-08):1e-08,(saiBol1:0.004458324099,cebCap1:1e-08):1e-08):0.008179494523):1e-08,(((((rheMac8:1e-08,macFas5:1e-08):1e-08,macNem1:1e-08):1e-08,(papAnu3:0.001948387969,(manLeu1:0.1244238711,cerAty1:0.001947399216):1e-08):1e-08):1e-08,chlSab2:0.003922579999):0.002002996126,((colAng1:0.1006551143,pilTep1:0.002196041949):1e-08,(nasLar1:1e-08,(rhiRox1:1e-08,rhiBie1:1e-08):0.09507720308):0.002362633978):0.001985286512):0.01781949721):0.001982441145,nomLeu3:0.003990306014):1e-08,ponAbe2:0.003995407028):0.008099207422,gorGor5:0.002005173805):0.002015559043,(panTro5:1e-08,panPan2:0.00201003061):1e-08,hg38:0.002008240221);
ALDH7A1	(((((((((((((((phaCin1:0.1266381771,sarHar1:0.1496360623):1e-08,monDom5:1e-08):0.8828362075,ornAna2:1.271404981):0.3406631054,((((loxAfr3:0.1322363122,triMan1:0.1174334979):1e-08,proCap2:0.2450748327):0.02140001924,(((chrAsi1:1e-08,echTel2:10):0.160191818,eleEdw1:0.205050516):0.01593999371,oryAfe1:0.1505983723):0.009971582982):0.04311166819,(dasNov3:0.1512732762,choHof2:0.2150648693):0.1460998255):0.07604590864):1e-08,((((((((((((oviAri4:1e-08,oviCan1:1e-08):1e-08,capHir2:0.07463801788):1e-08,panHod1:0.01731738266):0.01572402425,(((bisBis1:1e-08,bosMut1:0.0142711536):1e-08,(bosInd1:1e-08,bosTau8:1e-08):1e-08):0.2149646607,bubBub1:0.05054182782):1e-08):0.0195197813,(odoVir1:0.03419865263,cerEla1:1e-08):1e-08):0.2120430459,(((((turTru3:1e-08,orcOrc1:0.01411708444):0.02823506818,delLeu1:0.02811764504):1e-08,lipVex1:0.02848643994):1e-08,phyCat1:0.06014983076):0.03137409227,(balAcu1:1e-08,balMys1:1e-08):0.0424559345):0.09061894851):0.04338603905,susScr11:0.136851963):0.02434769221,(((camFer2:0.01461846529,camBac1:0.01456024371):1e-08,camDro1:1e-08):1e-08,vicPac2:1e-08):0.05814794347):0.04100930376,(((equCab3:1e-08,equPrz1:1e-08):1e-08,equAsi1:1e-08):0.1286836032,cerSim1:0.04965143692):0.0610411937):1e-08,((((((myoBra1:1e-08,myoLuc2:0.02714527053):1e-08,myoDav1:0.0174202465):0.07456418522,eptFus1:0.1658469593):0.03759055816,minNat1:0.04536825562):0.02700048292,desRot1:0.1127226746):1e-08,(((pteAle1:0.05120090823,pteVam2:1e-08):0.02637334058,rouAeg1:0.1180275767):0.1117889965,(rhiSin1:0.05295437919,hipArm1:0.09996094193):0.1391029642):0.1239715666):0.01231379968):1e-08,(((((((lepWed1:0.04062161179,neoSch1:1e-08):0.01946566104,odoRosDiv1:0.04043348776):0.08438009195,((musFur1:0.02089167315,enhLut1:0.02030734143):0.02016734983,ailFul1:0.06127055507):1e-08):1e-08,(ailMel1:2.641121881,ursMar1:1e-08):1e-08):1e-08,(canFam3:0.02020973552,lycPic1:1e-08):0.08478296322):0.05743429712,((felCat8:0.02124607342,aciJub1:0.1503089814):1e-08,(panTig1:1e-08,panPar1:1e-08):1e-08):0.1290206587):0.03661359039,(manPen1:1e-08,manJav1:0.01407813453):0.1857722155):0.01960384144):1e-08,((eriEur2:0.2875676889,sorAra2:0.3045065157):1e-08,conCri1:0.2646155376):0.08711679826):0.05140307267):0.04356544941,((((((((((((mm10:1e-08,musCar1:0.01544058374):1e-08,musPah1:0.1510340101):0.08400073322,rn6:0.09526726753):0.1006701659,merUng1:0.2047735883):0.1138717527,((criGri1:0.2126044735,mesAur1:0.1465818726):0.2680916855,micOch1:0.1566169278):0.5215058414):0.1294075408,nanGal1:0.1249786675):0.03202339037,jacJac1:0.7736459485):1e-08,(casCan1:0.2308585506,dipOrd2:0.468576346):0.04469720026):0.2049245557,((hetGla2:0.1329023956,fukDam1:0.07531950746):0.01760587335,((chiLan1:0.04232474765,octDeg1:0.07521119472):1e-08,cavPor3:0.1832863901):0.05202114745):1e-08):0.06468938313,(speTri2:0.02107906414,marMar1:0.0642280607):0.2449910098):1e-08,(oryCun2:0.2443939056,ochPri3:0.2832640815):1e-08):0.03072839556,tupChi1:0.0834927165):1e-08):1e-08,galVar1:0.1487989951):1e-08,((micMur3:0.1768240647,proCoq1:0.02985188107):0.07323750991,otoGar3:0.05166709785):0.01050102532):1e-08,tarSyr2:0.04375418205):0.09385450512,((calJac3:0.04591780862,aotNan1:1e-08):1e-08,(saiBol1:0.03102280424,cebCap1:0.01604860928):0.01487560549):0.03123528314):1e-08,((((macFas5:1e-08,macNem1:1e-08):1e-08,(papAnu3:1e-08,(manLeu1:1e-08,cerAty1:1e-08):1e-08):1e-08):1e-08,chlSab2:0.01468813084):1e-08,((colAng1:0.01456549147,pilTep1:1e-08):1e-08,(nasLar1:0.01526291441,(rhiRox1:1e-08,rhiBie1:1e-08):1e-08):0.01471991872):1e-08):1e-08):1e-08,nomLeu3:0.01479922758):1e-08,ponAbe2:0.01468603197):1e-08,gorGor5:1e-08):1e-08,(panTro5:1e-08,panPan2:1e-08):1e-08,hg38:0.01461208738);
ALDH8A1	(((((((((((((((phaCin1:0.0357476496,sarHar1:0.05544273724):1e-08,monDom5:0.02557670958):0.09505762845,ornAna2:0.173471202):0.2281723907,((((loxAfr3:0.03750739769,triMan1:0.02721438131):1e-08,proCap2:0.08529746753):0.008176028305,(((chrAsi1:0.07851886238,echTel2:0.100287866):0.03827968477,eleEdw1:0.1468328067):1e-08,oryAfe1:0.06569574008):1e-08):0.0566968928,(dasNov3:0.1701547906,choHof2:0.06490678575):0.1002660887):0.007593587523):0.0263808715,((((((((((((oviAri4:1e-08,oviCan1:0.01315936088):0.009357686308,capHir2:1e-08):0.01880359389,panHod1:1e-08):0.009309308426,(((bisBis1:1e-08,bosMut1:1e-08):1e-08,(bosInd1:1e-08,bosTau8:1e-08):1e-08):1e-08,bubBub1:1e-08):0.009348857578):1e-08,(odoVir1:0.01886806548,cerEla1:0.02950283739):0.009373097837):0.07075083161,(((((turTru3:1e-08,orcOrc1:0.008580844178):1e-08,delLeu1:0.0172501849):1e-08,lipVex1:0.008602465256):1e-08,phyCat1:1e-08):0.004369576922,(balAcu1:1e-08,balMys1:0.01718278173):0.004258833326):0.02994890741):0.01837524323,susScr11:0.04685766755):1e-08,(((camFer2:1e-08,camBac1:1e-08):1e-08,camDro1:1e-08):0.009114311024,vicPac2:0.009193923623):0.04715541077):1e-08,(((equCab3:0.009107635167,equPrz1:1e-08):0.008992655207,equAsi1:0.01855405606):0.06455031926,cerSim1:0.1141863202):0.07573917637):0.01937076855,((((((myoBra1:0.008975120599,myoLuc2:1e-08):0.00896535408,myoDav1:0.008960340153):0.009100307212,eptFus1:0.009234937169):0.009029314721,minNat1:0.03773130138):0.008382397059,desRot1:0.05717527407):0.02155544696,(((pteAle1:1e-08,pteVam2:0.03609729486):0.2937213868,rouAeg1:0.1419612111):0.002126645208,(rhiSin1:0.03485089245,hipArm1:0.09569480395):0.0137217789):1e-08):0.01456610679):1e-08,((((((neoSch1:0.01778410963,odoRosDiv1:0.008878896912):0.01749993717,((musFur1:0.008910742533,enhLut1:1e-08):0.01735640531,ailFul1:0.04504751792):0.0101426092):1e-08,(ailMel1:0.008782667052,ursMar1:0.0176722398):0.008604434095):1e-08,(canFam3:1e-08,lycPic1:1e-08):0.1245581133):1e-08,((felCat8:0.01197695592,aciJub1:1e-08):1e-08,(panTig1:1e-08,panPar1:1e-08):0.0176189362):0.06375293122):0.04742765094,(manPen1:1e-08,manJav1:0.0236669508):0.06313550167):0.008309660121):1e-08,((eriEur2:0.1059149386,sorAra2:0.1359888667):0.00935719025,conCri1:0.1329873334):0.0719005386):0.02810004181):0.01187470012,((((((((((((mm10:0.009206728933,musCar1:0.01845208961):1e-08,musPah1:0.02839939913):1e-08,rn6:0.06492266664):0.06359708713,merUng1:0.03957588039):0.01205204234,((criGri1:1e-08,mesAur1:0.03647200878):0.03267240893,micOch1:0.01340405517):0.02581152398):1e-08,nanGal1:0.01847134824):0.05189847973,jacJac1:0.07536447204):0.01679802031,(casCan1:0.113556642,dipOrd2:0.110178017):0.02290664624):0.01627626609,((hetGla2:1e-08,fukDam1:0.04014924883):0.01811280966,((chiLan1:0.04847393396,octDeg1:0.0763691871):1e-08,cavPor3:0.06330015502):0.01910752557):0.0884195312):1e-08,(speTri2:0.009049137595,marMar1:0.01822124529):0.07801577037):0.02733885042,(oryCun2:0.09884364855,ochPri3:0.149786457):0.1553930011):0.007172686904,tupChi1:0.1551786945):1e-08):0.01887641319,galVar1:0.04235242973):0.005429033069,((micMur3:0.02540575475,proCoq1:0.0386771953):1e-08,otoGar3:0.04913108101):0.04082372936):0.03911872193,tarSyr2:0.07866433105):0.06981062313,((calJac3:0.0070402448,aotNan1:0.01456948058):1e-08,saiBol1:0.0299223065):0.0115430118):0.01062713377,(((((rheMac8:1e-08,macFas5:1e-08):1e-08,macNem1:0.007449683626):1e-08,(papAnu3:1e-08,(manLeu1:0.007584041067,cerAty1:0.01506251897):1e-08):1e-08):1e-08,chlSab2:0.007517426264):1e-08,((colAng1:1e-08,pilTep1:0.01479381264):1e-08,(rhiRox1:1e-08,rhiBie1:0.007205937369):1e-08):0.007282755581):0.007418295333):1e-08,nomLeu3:0.02193607766):1e-08,ponAbe2:0.02240922648):0.007676905505,gorGor5:1e-08):0.007299843145,(panTro5:1e-08,panPan2:1e-08):1e-08,hg38:0.02211986173);
ALDH9A1	(((((((((((((((phaCin1:0.06424493093,sarHar1:0.1274904372):0.01784840589,monDom5:0.2377003168):0.115842554,ornAna2:0.5431493322):0.06074317086,((((loxAfr3:0.04055434535,triMan1:0.05059634167):1e-08,proCap2:0.01881167823):0.03369660892,(((chrAsi1:0.03866766471,echTel2:0.142351256):0.02311513062,eleEdw1:0.2713944892):0.007746616243,oryAfe1:0.1118763915):0.003858349275):0.0136285366,dasNov3:0.1143865288):0.01027974875):1e-08,(((((((((((oviAri4:1e-08,oviCan1:1e-08):0.1297449993,capHir2:0.01305141865):0.005932280761,(((bisBis1:1e-08,bosMut1:1e-08):1e-08,(bosInd1:1e-08,bosTau8:1e-08):1e-08):0.006166646805,bubBub1:0.01331583043):0.004006491955):1e-08,(odoVir1:0.01909260042,cerEla1:0.00688080345):0.02441455884):0.03256390096,(((((turTru3:0.02021220198,orcOrc1:0.003338149772):0.01026196778,delLeu1:0.01105794412):0.003268986893,lipVex1:0.010294946):0.003304716441,phyCat1:0.01728676795):0.007079733966,(balAcu1:0.003537258313,balMys1:0.006585315579):0.003375005948):0.0240106947):0.01080808872,susScr11:0.06283002814):1e-08,(((camFer2:1e-08,camBac1:1e-08):0.005785710746,camDro1:0.005726609654):0.005414555298,vicPac2:0.04202972626):0.1327977891):0.005062501177,(((equCab3:1e-08,equPrz1:1e-08):0.006376232854,equAsi1:0.00656225551):0.04674123559,cerSim1:0.05351748397):0.03115508627):0.008107392614,((((((myoBra1:0.005932762635,myoLuc2:1e-08):0.009316813014,myoDav1:0.0269781876):0.06602262998,eptFus1:0.04651018791):0.06777657194,minNat1:0.06995793606):0.03024615814,desRot1:0.1403084524):0.02242305839,(((pteAle1:1e-08,pteVam2:0.02185413217):0.05742557058,rouAeg1:0.07552680264):0.1102506478,(rhiSin1:0.08676595239,hipArm1:0.2459187453):0.0445712997):0.01332152848):0.02832705567):1e-08,(((((((lepWed1:0.01272646045,neoSch1:0.1198607474):0.02452548706,odoRosDiv1:0.01350356861):0.007726584623,((musFur1:0.01794555376,enhLut1:0.01471787726):0.02377059573,ailFul1:0.04217944601):0.004817417936):1e-08,(ailMel1:0.03738520454,ursMar1:0.01327320785):0.268853746):1e-08,(canFam3:0.01041721504,lycPic1:1e-08):0.2101929746):0.05881434661,((felCat8:0.01066435764,aciJub1:0.005803599714):0.007412427587,(panTig1:0.005858986105,panPar1:0.1064143532):1e-08):0.102124451):0.01188190855,(manPen1:0.02081989579,manJav1:0.03719050838):0.1287187081):1e-08):0.006581426565,(sorAra2:0.2661976326,conCri1:0.1281537755):0.07136081193):0.00690299306):0.00281886165,((((((((((((mm10:1e-08,musCar1:0.006363268189):0.03039561689,musPah1:0.0131202995):0.03248297596,rn6:0.07127453229):0.02656859994,merUng1:0.06522514939):0.004672137069,((criGri1:0.1183707261,mesAur1:0.05733129166):0.04146099967,micOch1:0.09465052918):0.09893214692):0.03868764595,nanGal1:0.06671644522):0.04621730576,jacJac1:0.07398128918):0.03640523589,(casCan1:0.07976690814,dipOrd2:0.1673132619):0.04161538959):1e-08,((hetGla2:0.06589680769,fukDam1:0.06307576755):0.01242460831,((chiLan1:0.293499101,octDeg1:0.05574916823):0.01962620287,cavPor3:0.08451036999):0.01282859865):0.09052260668):0.004894068099,(speTri2:0.02330481154,marMar1:0.01966164226):0.1771905604):0.01023576484,(oryCun2:0.04107647333,ochPri3:0.1073791035):0.08395005942):1e-08,tupChi1:0.1231022468):0.008710038749):0.005710295357,galVar1:0.08314413444):0.003551823587,((micMur3:0.01483257726,proCoq1:0.01410990479):0.03564537207,otoGar3:0.05957022808):0.0253563517):0.02067169423,tarSyr2:0.09069306104):0.02120204708,((calJac3:0.02313346875,aotNan1:0.007464506804):0.003110725924,(saiBol1:0.04718647203,cebCap1:0.01118204609):1e-08):0.02904991491):0.006361827559,(((((rheMac8:1e-08,macFas5:1e-08):1e-08,macNem1:0.0198476823):0.003256114128,(papAnu3:1e-08,(manLeu1:0.003896473812,cerAty1:0.01339946864):1e-08):1e-08):0.003238180023,chlSab2:0.009832860208):1e-08,((colAng1:0.4736543223,pilTep1:0.001336240487):0.005207409462,(nasLar1:0.6900666651,rhiRox1:0.00648741806):1e-08):1e-08):0.004771820984):0.01207618656,nomLeu3:0.0239911292):1e-08,ponAbe2:0.01338325911):1e-08,gorGor5:0.00997072604):1e-08,(panTro5:1e-08,panPan2:0.003310999788):0.00329405143,hg38:0.003287240919);
ALDOA	(((((((((((((((phaCin1:0.03251175757,sarHar1:0.04840484545):0.02946682186,monDom5:0.0336035078):0.2014785222,ornAna2:0.1000629735):0.04571833574,((((loxAfr3:0.01283328981,triMan1:0.04084415484):1e-08,proCap2:0.06582815019):0.01087064988,(((chrAsi1:1e-08,echTel2:0.03936649331):0.03039969101,eleEdw1:0.04751154234):0.02160200173,oryAfe1:0.08167760757):0.00399075148):0.004114480418,(dasNov3:0.06107832334,choHof2:0.04560018469):0.01275127645):1e-08):0.006890357857,((((((((((((oviAri4:1e-08,oviCan1:0.02013311706):1e-08,capHir2:1e-08):1e-08,panHod1:1e-08):1e-08,(((bisBis1:1e-08,bosMut1:1e-08):1e-08,(bosInd1:1e-08,bosTau8:1e-08):1e-08):1e-08,bubBub1:0.004025103339):0.00810389707):1e-08,(odoVir1:0.01222117865,cerEla1:1e-08):1e-08):0.02425429431,((((orcOrc1:0.004157540989,delLeu1:0.008239870129):0.01222185772,lipVex1:0.004044070172):1e-08,phyCat1:0.02093128455):1e-08,(balAcu1:0.0122063418,balMys1:0.008307982149):0.008038039301):0.03024296168):1e-08,susScr11:0.03700758485):0.004348479145,(((camFer2:1e-08,camBac1:1e-08):1e-08,camDro1:1e-08):0.006231972876,vicPac2:0.004825298187):0.007242734709):0.02548767761,(((equCab3:1e-08,equPrz1:1e-08):1e-08,equAsi1:0.003943903698):0.01525267243,cerSim1:0.02077186226):0.004814752754):0.02621733411,((((((myoBra1:1e-08,myoLuc2:1e-08):0.0123379593,myoDav1:0.01222532106):0.01138273368,eptFus1:0.01733525594):0.02498554014,minNat1:0.007909025125):1e-08,desRot1:0.02817596113):1e-08,(((pteAle1:0.003977447002,pteVam2:1e-08):1e-08,rouAeg1:1e-08):0.00398701971,(rhiSin1:0.009991915943,hipArm1:0.0347047828):0.01855616867):1e-08):0.01606470366):1e-08,((((((neoSch1:0.01193418672,odoRosDiv1:0.003980108109):0.008072104188,((musFur1:0.001717770147,enhLut1:0.01025092934):0.01635643935,ailFul1:1e-08):0.004023022901):1e-08,(ailMel1:1e-08,ursMar1:0.007954066944):0.01622816828):0.0118992424,(canFam3:0.001323875372,lycPic1:0.00667441764):0.02841758461):0.006125450078,((felCat8:1e-08,aciJub1:1e-08):1e-08,(panTig1:1e-08,panPar1:1e-08):1e-08):0.02051034726):0.02550408928,(manPen1:0.007650250873,manJav1:0.01146975824):0.04069385143):1e-08):0.007492578681,((eriEur2:0.06100547326,sorAra2:0.1123574612):0.02177019918,conCri1:0.03237411701):1e-08):0.02801947965):0.02806673575,((((((((((((mm10:0.003777822913,musCar1:0.003818736313):1e-08,musPah1:0.007659526399):0.007836777186,rn6:0.01156560676):0.008260702407,merUng1:0.05376968264):0.00384730245,((criGri1:0.02904508694,mesAur1:0.007993366971):1e-08,micOch1:0.01939158853):0.004063814288):0.02278525343,nanGal1:0.009280142194):0.004309350597,jacJac1:0.01868405801):0.010332564,(casCan1:0.02851156936,dipOrd2:0.08431832541):0.06209465988):0.01288958167,((hetGla2:0.03302026103,fukDam1:0.01970060332):0.007371315972,((chiLan1:0.02312490349,octDeg1:0.08370051814):1e-08,cavPor3:0.02327717849):0.01358525968):0.009506856925):0.05154843849,(speTri2:0.003676837404,marMar1:1e-08):0.04221898222):1e-08,(oryCun2:0.02147352648,ochPri3:0.01143447171):0.1232042762):0.006876176341,tupChi1:0.03623827494):0.007043526463):1e-08,galVar1:0.05138193828):0.01730096502,((micMur3:0.01413660283,proCoq1:0.01350636905):0.003820511333,otoGar3:0.0525837337):0.01823925045):0.003935030195,tarSyr2:0.02217211119):1e-08,((calJac3:0.003832839974,aotNan1:0.007695498201):1e-08,(saiBol1:1e-08,cebCap1:0.01637104225):1e-08):0.01567400544):1e-08,(((((rheMac8:1e-08,macFas5:1e-08):10,macNem1:0.2978562106):1e-08,(papAnu3:1e-08,(manLeu1:1e-08,cerAty1:1e-08):1e-08):1e-08):1e-08,chlSab2:0.003811955705):1e-08,((colAng1:0.01719032408,pilTep1:1e-08):10,(nasLar1:10,(rhiRox1:1e-08,rhiBie1:1e-08):0.0001226805646):1e-08):0.003631150122):0.007933682213):1e-08,nomLeu3:0.003803031605):1e-08,ponAbe2:0.003735081549):1e-08,gorGor5:0.003734325895):1e-08,(panTro5:1e-08,panPan2:1e-08):1e-08,hg38:1e-08);
ALDOB	((((((((((((((phaCin1:0.03049444796,sarHar1:0.08775886146):0.009914323139,monDom5:0.04193060486):0.07279566953,((((loxAfr3:0.03367844912,triMan1:0.0330891674):0.008538783204,proCap2:0.03084987874):1e-08,(((chrAsi1:0.04376413132,echTel2:0.05721137516):0.003565676235,eleEdw1:0.03505182562):1e-08,oryAfe1:0.04682198323):1e-08):0.004040864572,(dasNov3:0.0477187544,choHof2:0.04671504448):0.02035193602):0.005732396264):0.003865785492,((((((((((((oviAri4:1e-08,oviCan1:1e-08):0.003789599656,capHir2:1e-08):1e-08,panHod1:1e-08):1e-08,(((bisBis1:1e-08,bosMut1:1e-08):1e-08,(bosInd1:1e-08,bosTau8:0.003777241827):1e-08):1e-08,bubBub1:0.007602078529):1e-08):0.003813235261,(odoVir1:0.007639192614,cerEla1:0.003839742734):1e-08):0.06053562685,(((((turTru3:1e-08,orcOrc1:0.007703368584):0.003837509193,delLeu1:0.01171845613):1e-08,lipVex1:0.003845182062):0.01177649244,phyCat1:0.007903328092):0.007915875621,(balAcu1:0.01183221198,balMys1:1e-08):0.003936014452):0.02392574429):0.01509441666,susScr11:0.02159155507):1e-08,(((camFer2:1e-08,camBac1:1e-08):0.003902970223,camDro1:0.00390662576):0.003944793059,vicPac2:1e-08):0.06418701012):0.01784947,(((equCab3:1e-08,equPrz1:1e-08):1e-08,equAsi1:1e-08):0.007753130447,cerSim1:0.007772758862):0.01618049624):1e-08,((((((myoBra1:1e-08,myoLuc2:0.003867752753):1e-08,myoDav1:0.003758399539):1e-08,eptFus1:0.01969459447):0.006642647342,minNat1:0.02502955068):0.02471778248,desRot1:0.04391763568):0.04030006623,(((pteAle1:0.007073720281,pteVam2:0.0005122246365):0.01728387959,rouAeg1:0.02176322389):0.0912653755,(rhiSin1:0.02428473136,hipArm1:0.01062707179):0.026927424):1e-08):0.0128346502):1e-08,(((((((lepWed1:1e-08,neoSch1:0.003838586719):0.01189117947,odoRosDiv1:0.0160424871):0.007876622194,((musFur1:0.01567673605,enhLut1:0.003902843928):0.03332237136,ailFul1:0.03760186781):1e-08):1e-08,(ailMel1:0.008460150122,ursMar1:0.01186067214):0.01194274499):1e-08,(canFam3:1e-08,lycPic1:0.004706611725):0.01933251871):1e-08,((felCat8:1e-08,aciJub1:1e-08):1e-08,(panTig1:1e-08,panPar1:0.003889835161):1e-08):0.01985558372):0.004049682463,(manPen1:0.0118800359,manJav1:0.003678091587):0.07371373929):1e-08):0.01317986697,((eriEur2:0.02751188595,sorAra2:0.03373078367):0.009253444538,conCri1:0.04397357027):0.03121007214):1e-08):0.005178260991,((((((((((((mm10:0.003979286124,musCar1:1e-08):1e-08,musPah1:0.007830399029):0.01125335355,rn6:0.008580562712):0.01193116013,merUng1:0.01571214158):0.004007264315,((criGri1:0.01580906192,mesAur1:0.007616664381):0.01297870331,micOch1:0.02350173241):0.007726860335):1e-08,nanGal1:0.0493306877):0.008043596219,jacJac1:0.02166687429):0.007416334217,(casCan1:0.02615838589,dipOrd2:0.04321034391):0.005573270502):0.007787101629,((hetGla2:0.01595991847,fukDam1:0.0120074245):0.007673042341,((chiLan1:0.0114942825,octDeg1:0.007747019914):1e-08,cavPor3:0.02380875377):0.01175159527):0.02462443508):0.003748137099,(speTri2:0.007750877384,marMar1:0.01184303729):0.02442823596):1e-08,(oryCun2:0.02010033275,ochPri3:0.02340822473):1e-08):1e-08,tupChi1:0.03643392941):0.0102180803):1e-08,galVar1:0.03801439691):1e-08,((micMur3:0.09103646195,proCoq1:0.02214478483):0.009163706718,otoGar3:0.0256686347):0.007481130308):1e-08,tarSyr2:0.05237909721):0.01881723164,((calJac3:0.003862483859,aotNan1:0.003758242069):1e-08,(saiBol1:0.003790564132,cebCap1:1e-08):0.003759153268):0.01209967197):0.0114524162,(((((rheMac8:1e-08,macFas5:1e-08):1e-08,macNem1:1e-08):1e-08,(papAnu3:1e-08,(manLeu1:1e-08,cerAty1:0.2838095622):1e-08):1e-08):1e-08,chlSab2:0.007741737494):1e-08,((colAng1:1e-08,pilTep1:0.007867432465):0.00392738505,(nasLar1:0.003914962704,(rhiRox1:1e-08,rhiBie1:0.008233296211):0.007883952743):1e-08):0.007854953829):0.007720342386):1e-08,nomLeu3:1e-08):1e-08,ponAbe2:0.004014588656):1e-08,gorGor5:0.003841894724):1e-08,(panTro5:1e-08,panPan2:1e-08):1e-08,hg38:0.003908815678);
ALDOC	(((((((((((((((phaCin1:1e-08,sarHar1:0.02577357377):0.009393830445,monDom5:0.007744556626):0.02193557313,ornAna2:0.05262798657):0.04174874075,((((loxAfr3:0.006236610758,triMan1:0.01916065296):1e-08,proCap2:0.009485975889):0.006169548757,(((chrAsi1:0.001417540947,echTel2:0.02370934606):0.01763378309,eleEdw1:0.01258085011):1e-08,oryAfe1:0.01569338888):1e-08):0.006326737736,(dasNov3:0.01599183947,choHof2:0.01243411683):0.009412420128):1e-08):1e-08,((((((((((((oviAri4:0.0285586829,oviCan1:0.04510551907):1e-08,capHir2:1e-08):1e-08,panHod1:0.003080048632):1e-08,(((bisBis1:1e-08,bosMut1:1e-08):1e-08,(bosInd1:1e-08,bosTau8:1e-08):1e-08):0.003072085753,bubBub1:1e-08):1e-08):0.003080088905,(odoVir1:1e-08,cerEla1:0.003106584271):1e-08):1e-08,(((((turTru3:1e-08,orcOrc1:0.003085773712):1e-08,delLeu1:0.009373371672):1e-08,lipVex1:0.009276397896):1e-08,phyCat1:0.00958612087):1e-08,(balAcu1:0.003075321159,balMys1:0.003082090659):0.003079684698):0.01575349191):1e-08,susScr11:0.006249183553):1e-08,(((camFer2:1e-08,camBac1:1e-08):1e-08,camDro1:1e-08):0.009510042214,vicPac2:1e-08):0.009528398034):1e-08,(((equCab3:1e-08,equPrz1:1e-08):1e-08,equAsi1:1e-08):1e-08,cerSim1:0.003081364705):0.003080263587):0.003099036855,((((((myoBra1:0.003097092767,myoLuc2:0.003106344703):1e-08,myoDav1:0.01246643183):1e-08,eptFus1:0.003101388212):0.003095213715,minNat1:0.009329180971):1e-08,desRot1:0.009437698724):1e-08,(((pteAle1:1e-08,pteVam2:1e-08):0.006228899751,rouAeg1:0.003109184863):0.006236917471,(rhiSin1:0.003097686033,hipArm1:0.00621811478):1e-08):1e-08):0.003094659988):1e-08,(((((((lepWed1:1e-08,neoSch1:1e-08):1e-08,odoRosDiv1:0.003075096821):0.003077468377,((musFur1:0.006185113629,enhLut1:1e-08):1e-08,ailFul1:0.003081764294):1e-08):1e-08,(ailMel1:0.003089365987,ursMar1:0.006285202408):0.00309695554):1e-08,(canFam3:1e-08,lycPic1:1e-08):0.006160864505):1e-08,((felCat8:1e-08,aciJub1:1e-08):1e-08,(panTig1:1e-08,panPar1:1e-08):1e-08):0.003083187013):0.003099137589,(manPen1:1e-08,manJav1:1e-08):0.01918457138):1e-08):1e-08,((eriEur2:0.02610118907,sorAra2:0.005300728491):0.002551143158,conCri1:0.01888895654):1e-08):1e-08):1e-08,((((((((((((mm10:0.006313064304,musCar1:1e-08):1e-08,musPah1:0.003130803031):1e-08,rn6:0.01580359402):1e-08,merUng1:0.009543356521):1e-08,((criGri1:0.006257215655,mesAur1:1e-08):0.00947770757,micOch1:0.009448815684):1e-08):0.0227359532,nanGal1:0.02189385564):1e-08,jacJac1:0.01257229477):1e-08,(casCan1:0.01062970525,dipOrd2:0.01179717731):0.002584791284):1e-08,((hetGla2:0.009395574686,fukDam1:0.01570477058):0.003134478249,((chiLan1:1e-08,octDeg1:0.003095864184):1e-08,cavPor3:0.009398126504):1e-08):0.003093536639):1e-08,(speTri2:1e-08,marMar1:0.003139425707):0.009374973729):1e-08,(oryCun2:0.003091867184,ochPri3:0.01586030809):0.003112986382):1e-08,tupChi1:0.006213013733):1e-08):1e-08,galVar1:0.02234730117):1e-08,((micMur3:0.006262532687,proCoq1:0.003116905315):1e-08,otoGar3:0.01255564179):1e-08):1e-08,tarSyr2:0.015024446):0.003100338866,((calJac3:0.006196827098,aotNan1:0.006189826719):1e-08,(saiBol1:1e-08,cebCap1:1e-08):1e-08):0.003105964409):1e-08,(((((rheMac8:0.006324493982,macFas5:1e-08):1e-08,macNem1:0.003161260481):1e-08,(papAnu3:0.003100435056,(manLeu1:0.003100349479,cerAty1:1e-08):1e-08):1e-08):1e-08,chlSab2:0.003105060795):1e-08,((colAng1:1e-08,pilTep1:0.003087062673):0.003105973921,(rhiRox1:1e-08,rhiBie1:1e-08):0.003100352677):1e-08):1e-08):0.003102400744,nomLeu3:0.1392702079):1e-08,ponAbe2:0.008003757176):1e-08,gorGor5:1e-08):1e-08,(panTro5:0.003100089467,panPan2:1e-08):1e-08,hg38:1e-08);
ALG10B	(((((((((((((((loxAfr3:0.02795406708,triMan1:0.02216676732):1e-08,proCap2:0.04007893484):0.003622846279,(((chrAsi1:0.05120380506,echTel2:0.06555725485):1e-08,eleEdw1:0.04655210284):1e-08,oryAfe1:0.04091627902):0.002839809996):0.007537998067,(dasNov3:0.08641122775,choHof2:0.01685173653):0.03525017141):0.006944936873,(((((((((((bisBis1:0.0022462091,bosMut1:1e-08):1e-08,(bosInd1:1e-08,bosTau8:1e-08):0.002246097905):1e-08,bubBub1:1e-08):0.002257323616,(odoVir1:1e-08,cerEla1:1e-08):0.002256849474):0.01855801807,(((((turTru3:1e-08,orcOrc1:1e-08):1e-08,delLeu1:1e-08):0.002237736684,lipVex1:0.006719129464):0.002233481547,phyCat1:0.002235551265):1e-08,(balAcu1:0.009036047303,balMys1:0.002225980792):1e-08):0.008478435429):0.00227149266,susScr11:0.01880716926):0.002622471673,(((camFer2:1e-08,camBac1:1e-08):1e-08,camDro1:1e-08):0.01217055153,vicPac2:0.004465989079):0.07642352864):0.01217384102,(((equCab3:1e-08,equPrz1:0.002275286228):0.002172575299,equAsi1:0.002395010268):0.04095127606,cerSim1:0.01369870442):0.01739373755):1e-08,((((((myoBra1:1e-08,myoLuc2:0.004601828714):0.004333705173,myoDav1:0.01019878485):0.006568882072,eptFus1:0.009685061348):0.01911986837,minNat1:0.02919039738):0.01382550077,desRot1:0.01425272406):0.02322167902,(((pteAle1:1e-08,pteVam2:1e-08):0.006761698964,rouAeg1:0.009237906815):0.01859435389,(rhiSin1:0.01289040564,hipArm1:0.01313584848):0.006979230174):0.002329619369):0.009524381411):1e-08,(((((((lepWed1:0.002285689844,neoSch1:0.002277882893):0.004614636509,odoRosDiv1:0.01176465352):0.004983499228,((musFur1:0.003140311394,enhLut1:0.001380660324):0.002477172444,ailFul1:0.01032615389):0.003156567704):0.004351957457,(ailMel1:0.002270850386,ursMar1:1e-08):0.004569358106):0.004792291982,(canFam3:1e-08,lycPic1:0.002251197815):0.004443826718):0.002002474025,((felCat8:1e-08,aciJub1:0.006851682851):1e-08,(panTig1:1e-08,panPar1:1e-08):1e-08):0.01671523648):0.007735476458,(manPen1:1e-08,manJav1:0.01037716183):0.07813766416):1e-08):0.009095088896,sorAra2:0.5886124762):1e-08):1e-08,(((((((((((mm10:0.0202778242,musPah1:0.02135554086):0.02626423836,rn6:0.02194714148):0.01935516887,merUng1:0.03720182639):0.004563823037,((criGri1:0.01914592973,mesAur1:0.01385342181):0.01119733494,micOch1:0.02797625273):0.01570449368):0.03278886916,nanGal1:0.1245962905):0.01372765807,jacJac1:0.06436729258):0.01815631823,(casCan1:0.03746743293,dipOrd2:0.0870599647):0.01686044347):0.01745872183,((hetGla2:0.03097449057,fukDam1:0.01939175544):0.01133041916,((chiLan1:0.02746821194,octDeg1:0.06015420509):0.009542513382,cavPor3:0.02669232194):0.0128160827):0.06286549961):1e-08,(speTri2:0.004696489069,marMar1:0.002213004832):0.03695417809):0.01655249802,(oryCun2:0.1815663394,ochPri3:0.08076623449):0.1583039301):1e-08,tupChi1:0.04612311667):1e-08):1e-08,galVar1:0.03840741023):0.007010959777,((micMur3:0.01524857517,proCoq1:0.01608316122):0.01510757971,otoGar3:0.06657024205):0.01298900575):1e-08,tarSyr2:0.03015101292):0.03122320572,((calJac3:0.01617796549,aotNan1:0.009414195714):1e-08,(saiBol1:0.00936878955,cebCap1:0.009091007036):1e-08):0.01337803854):0.004837107088,(((((rheMac8:0.002274794891,macFas5:1e-08):1e-08,macNem1:1e-08):1e-08,(papAnu3:0.002277607731,(manLeu1:0.00227640867,cerAty1:1e-08):1e-08):1e-08):1e-08,chlSab2:1e-08):1e-08,((colAng1:0.004579778702,pilTep1:1e-08):0.002272858006,(nasLar1:1e-08,(rhiRox1:1e-08,rhiBie1:1e-08):1e-08):1e-08):0.002274797393):0.01167044071):1e-08,nomLeu3:0.01607960534):0.006885350438,ponAbe2:0.005225116472):1e-08,gorGor5:0.0045458915):1e-08,(panTro5:1e-08,panPan2:0.259690835):0.004515115955,hg38:0.01852351002);
ALG10	((((((((((((phaCin1:0.2915777616,((((loxAfr3:0.02674020061,triMan1:0.02200888525):1e-08,proCap2:0.03940476659):0.0040353322,(((chrAsi1:0.04980864671,echTel2:0.06416758852):1e-08,eleEdw1:0.04513369857):1e-08,oryAfe1:0.0398717456):0.001871033575):0.007531463588,(dasNov3:0.07976060201,choHof2:0.01519307588):0.0339609315):1e-08):0.007307102508,(((((((((((oviAri4:1e-08,oviCan1:1e-08):1e-08,capHir2:1e-08):1e-08,panHod1:0.002195301276):0.004393107123,(((bisBis1:0.002181708805,bosMut1:1e-08):1e-08,(bosInd1:1e-08,bosTau8:1e-08):0.002181664291):1e-08,bubBub1:1e-08):1e-08):0.002181002053,(odoVir1:1e-08,cerEla1:1e-08):0.002205236262):0.01810193295,(((((turTru3:1e-08,orcOrc1:1e-08):1e-08,delLeu1:1e-08):0.002176629089,lipVex1:0.006535235544):0.002171498974,phyCat1:0.002176470332):1e-08,(balAcu1:0.008785927514,balMys1:0.002164789013):1e-08):0.00813131708):0.002233674564,susScr11:0.01813226473):0.003142645686,(((camFer2:1e-08,camBac1:1e-08):1e-08,camDro1:1e-08):0.01181237535,vicPac2:0.004367529769):0.07374460319):0.01132455551,(((equCab3:1e-08,equPrz1:0.002211205972):0.002118373726,equAsi1:0.00232019217):0.0397217546,cerSim1:0.01329432812):0.01689669435):1e-08,((((((myoBra1:1e-08,myoLuc2:0.004473813222):0.004199185634,myoDav1:0.009975361036):0.006387185266,eptFus1:0.009413955472):0.01856243252,minNat1:0.02837906306):0.0134464362,desRot1:0.01386097104):0.02259561587,(((pteAle1:1e-08,pteVam2:1e-08):0.006578681584,rouAeg1:0.008974889986):0.01807422303,(rhiSin1:0.01253110415,hipArm1:0.01276412806):0.006798243927):0.002278995139):0.00925879096):1e-08,(((((((lepWed1:0.002221408558,neoSch1:0.002214316001):0.004481830314,odoRosDiv1:0.01141689192):0.004840863317,((musFur1:0.003050083013,enhLut1:0.001344046294):0.002405774545,ailFul1:0.01003964203):0.003067377487):0.004219612416,(ailMel1:0.002206354326,ursMar1:1e-08):0.004445999991):0.00466900695,(canFam3:1e-08,lycPic1:0.002187979671):0.004307765563):0.001935100389,((felCat8:1e-08,aciJub1:0.006656908927):1e-08,(panTig1:1e-08,panPar1:1e-08):1e-08):0.01620045269):0.007534428078,(manPen1:1e-08,manJav1:0.01009230074):0.07570698968):1e-08):0.00887116858):1e-08,((((((((((((mm10:0.01027909948,musCar1:0.005705578007):0.009300002885,musPah1:0.02001763256):0.02659640198,rn6:0.02024077843):0.01954689747,merUng1:0.03696222205):0.003855779113,((criGri1:0.0185646739,mesAur1:0.01341613213):0.01117686302,micOch1:0.02690343808):0.01485876774):0.03184300687,nanGal1:0.1269298091):0.01309275122,jacJac1:0.06168644579):0.01805644242,(casCan1:0.03647285865,dipOrd2:0.0842983486):0.01620331921):0.01701735034,((hetGla2:0.03007690696,fukDam1:0.01882977393):0.01098157547,((chiLan1:0.026626807,octDeg1:0.05845694395):0.00928345826,cavPor3:0.02587394939):0.0124658662):0.06104094122):1e-08,(speTri2:0.004551989488,marMar1:0.002165179304):0.03581513794):0.01597332769,(oryCun2:0.1739291692,ochPri3:0.07860981051):0.151127448):1e-08,tupChi1:0.04475528742):1e-08):1e-08,galVar1:0.03737597653):0.006837782102,((micMur3:0.01482431587,proCoq1:0.01559856573):0.01466481272,otoGar3:0.06435479163):0.01260165778):1e-08,tarSyr2:0.02947244042):0.03134905173,((calJac3:0.01595665408,aotNan1:0.00892980568):1e-08,(saiBol1:0.00889040614,cebCap1:0.008805317932):1e-08):0.01234181404):0.00471696545,(((((rheMac8:0.002213355454,macFas5:1e-08):1e-08,macNem1:1e-08):1e-08,(papAnu3:0.002215894287,(manLeu1:0.002214862244,cerAty1:1e-08):1e-08):1e-08):1e-08,chlSab2:1e-08):1e-08,((colAng1:0.004454885503,pilTep1:1e-08):0.002211508706,(nasLar1:1e-08,(rhiRox1:1e-08,rhiBie1:1e-08):1e-08):1e-08):0.002213356379):0.01404307012):0.007868722132,nomLeu3:0.005467560213):1e-08,ponAbe2:0.008828279666):0.004161875122,gorGor5:0.01337855103):1e-08,(panTro5:0.002199105335,panPan2:1e-08):1e-08,hg38:0.00889598303);
ALG11	(((((((((((((((phaCin1:0.3390804891,sarHar1:0.5905578483):0.03637723332,monDom5:0.5983365645):0.519451863,ornAna2:0.6215572055):0.2830353304,((((loxAfr3:0.06230129277,triMan1:0.05026877573):1e-08,proCap2:0.2913682915):0.00962613062,(((chrAsi1:0.2244922445,echTel2:0.7679485875):1e-08,eleEdw1:0.3283816349):0.05007617353,oryAfe1:0.1772027362):0.1487551695):0.181008389,(dasNov3:0.4211172451,choHof2:0.1995833259):0.191580781):1e-08):0.1947085708,((((((((((((oviAri4:1e-08,oviCan1:0.01860575493):0.03460394716,capHir2:0.0333602962):0.0772612363,panHod1:0.1359159543):0.0205457983,(((bisBis1:1e-08,bosMut1:1e-08):1e-08,(bosInd1:1e-08,bosTau8:1e-08):1e-08):0.03252016116,bubBub1:0.01654589151):0.03219626179):0.01928872419,(odoVir1:1e-08,cerEla1:0.1337568094):0.08240174533):0.04936496068,(((((turTru3:1e-08,orcOrc1:1e-08):0.05258117115,delLeu1:0.03949815991):1e-08,lipVex1:0.01648547871):1e-08,phyCat1:1e-08):1e-08,(balAcu1:0.03391571727,balMys1:0.02634179415):0.03440574965):0.06535194388):0.06617740612,susScr11:0.409133939):0.02277156638,(((camFer2:1e-08,camBac1:0.02338319862):0.04867362799,camDro1:1e-08):1e-08,vicPac2:0.03035423546):0.2587378877):0.1169955771,(((equCab3:1e-08,equPrz1:1e-08):0.01910955437,equAsi1:1e-08):1e-08,cerSim1:0.08420462622):0.06097477802):1e-08,((((((myoBra1:0.01551847202,myoLuc2:0.03155125256):0.03262851074,myoDav1:0.01598831551):0.06942549936,eptFus1:0.09850040677):0.03379049047,minNat1:0.1101317987):1e-08,desRot1:0.5357286056):0.07436801492,(((pteAle1:1e-08,pteVam2:0.03346956916):0.1650408437,rouAeg1:0.02681971823):0.1239544083,(rhiSin1:0.1595955632,hipArm1:0.07962063208):0.00183017353):1e-08):0.1249459146):1e-08,(((((((lepWed1:1e-08,neoSch1:1e-08):0.05313436564,odoRosDiv1:0.01864730257):0.03108516577,((musFur1:0.05370586058,enhLut1:0.01851600482):0.2607477424,ailFul1:0.05917555575):1e-08):0.04658544113,(ailMel1:0.08592295444,ursMar1:0.106261527):0.1545201931):0.04629426916,(canFam3:0.01467477715,lycPic1:1e-08):0.1456275007):0.06723885016,((felCat8:0.01636353489,aciJub1:0.1115811476):1e-08,(panTig1:0.0292032569,panPar1:1e-08):0.04299544773):0.2505927051):0.1061061913,(manPen1:0.09283214369,manJav1:0.0632420209):0.3719778753):0.1419754221):1e-08,((eriEur2:0.4509739644,sorAra2:0.8627531533):0.1381202841,conCri1:0.3271050807):0.01565832376):0.0341031203):1e-08,((((((((((((mm10:0.04197493554,musCar1:0.0431960979):0.04072941923,musPah1:1e-08):0.05631264994,rn6:0.1146846732):0.03198909358,merUng1:0.1968355939):0.04234085705,((criGri1:0.02105431977,mesAur1:0.0978788369):0.0770790941,micOch1:0.1693896359):0.03236537771):0.1069670052,nanGal1:0.2685935276):0.1488027261,jacJac1:0.5055194609):0.03792929356,(casCan1:0.1614126607,dipOrd2:0.5032587228):0.07852272381):1e-08,((hetGla2:0.02190635861,fukDam1:0.1175712307):1e-08,((chiLan1:0.1289296456,octDeg1:0.1041679655):0.03944244734,cavPor3:0.1442976026):0.08999587847):0.1845416626):1e-08,(speTri2:0.04020188283,marMar1:0.02980793763):0.3731385769):1e-08,(oryCun2:0.2194558785,ochPri3:0.2689747684):0.2450559546):0.01549763889,tupChi1:0.2270045132):1e-08):1e-08,galVar1:0.1755508441):0.01745702989,((micMur3:0.05694600024,proCoq1:0.07967055336):0.07072755508,otoGar3:0.1313427991):0.04324000673):1e-08,tarSyr2:0.1406948466):0.04980013463,((calJac3:0.04735952379,aotNan1:1e-08):1e-08,(saiBol1:0.04758770314,cebCap1:0.03098129892):0.01606421625):0.01545594606):1e-08,(((((rheMac8:1e-08,macFas5:1e-08):1e-08,macNem1:1e-08):1e-08,(papAnu3:1e-08,(manLeu1:1e-08,cerAty1:1e-08):1e-08):1e-08):1e-08,chlSab2:1e-08):1e-08,((colAng1:0.01562462251,pilTep1:0.01555463833):1e-08,(nasLar1:0.01590985554,(rhiRox1:0.01541906715,rhiBie1:1e-08):1e-08):1e-08):1e-08):1e-08):1e-08,nomLeu3:0.01536771187):0.01559496277,ponAbe2:1e-08):1e-08,gorGor5:0.01576258826):1e-08,(panTro5:1e-08,panPan2:1e-08):1e-08,hg38:1e-08);
ALG12	(((((((((((((((phaCin1:0.06292995053,sarHar1:0.04234455574):0.01065943398,monDom5:0.05131776327):0.06416163858,ornAna2:0.2023324703):0.1970199016,((((loxAfr3:0.07044683313,triMan1:0.06771500324):0.009663230869,proCap2:0.1607220308):0.01399324084,(((chrAsi1:0.09859265383,echTel2:0.1750023324):0.021555088,eleEdw1:0.1329626906):0.01472905878,oryAfe1:0.1113688268):0.006113891103):0.1415954943,(dasNov3:0.1867571987,choHof2:0.1406795123):0.07380161082):0.03603874598):0.01753351294,((((((((((((oviAri4:1e-08,oviCan1:0.0257273368):0.04064537544,capHir2:0.007105374036):0.002529713836,panHod1:0.004639370809):0.0216086023,(((bisBis1:0.04271030732,bosMut1:0.002431674817):1e-08,bosTau8:0.006709668197):0.005947952793,bubBub1:0.01103517678):0.01066226255):0.009689852913,(odoVir1:0.01654304687,cerEla1:0.02792189936):0.02583906366):0.07472947284,(((((turTru3:0.00220053053,orcOrc1:0.002161779794):0.0155820272,delLeu1:0.004380935703):1e-08,lipVex1:0.0271060012):0.01667194164,phyCat1:0.03171668859):0.002173987512,(balAcu1:0.01597119847,balMys1:0.004430103629):0.01846270878):0.01025403317):0.01135948165,susScr11:0.1082892065):0.03355078418,(((camFer2:0.002251641438,camBac1:0.00239287831):0.002441553012,camDro1:0.004369127031):0.01196539777,vicPac2:0.01227153486):0.08573076903):0.02812119664,(((equCab3:1e-08,equPrz1:1e-08):0.00428352316,equAsi1:1e-08):0.0564676928,cerSim1:0.06463282184):0.02756880255):0.002786874873,((((((myoBra1:0.02021197438,myoLuc2:0.0148134455):0.001113704126,myoDav1:0.01561862777):0.01332677317,eptFus1:0.03427974155):0.02615382984,minNat1:0.05830633127):0.006545168179,desRot1:0.09067981862):0.01732108963,(((pteAle1:0.002672231984,pteVam2:0.01492904969):0.02127146831,rouAeg1:0.03337110185):0.06432917987,(rhiSin1:0.03091006158,hipArm1:0.03454269262):0.0503339545):0.0103865464):0.04202120046):0.01777582956,(((((((lepWed1:0.006672977761,neoSch1:1e-08):0.006705706036,odoRosDiv1:0.03449662626):0.01835308215,((musFur1:0.01224079996,enhLut1:0.01777668181):0.0371790323,ailFul1:0.03257047567):0.02627210628):0.008590624741,(ailMel1:0.01235017888,ursMar1:0.04793450488):0.05113082616):0.006714844262,(canFam3:0.002405504553,lycPic1:0.004822618686):0.07935259948):0.02083268347,((felCat8:0.002918658013,aciJub1:0.0228904384):0.003433305082,(panTig1:0.1100332387,panPar1:0.002502948275):1e-08):0.07702841553):0.02127838118,(manPen1:0.006482667268,manJav1:1e-08):0.1080004102):0.01117616243):0.02989516273,((eriEur2:0.09187710947,sorAra2:0.22860437):1e-08,conCri1:0.1204865253):0.03570411301):0.0381206488):0.03705149473,((((((((((((mm10:0.01080344253,musCar1:0.007841502562):0.01240750921,musPah1:0.0327352872):0.0343131398,rn6:0.03599089631):0.03972694909,merUng1:0.07358168317):0.003890978937,((criGri1:0.01067587719,mesAur1:0.0183790749):0.01187463852,micOch1:0.04825827225):0.01738531917):0.03093376866,nanGal1:0.07460221048):0.006610971035,jacJac1:0.1332003119):0.03600228075,(casCan1:0.07336362156,dipOrd2:0.1183154022):0.003055856086):0.01062590779,((hetGla2:0.02674912839,fukDam1:0.0549869569):0.04135667883,((chiLan1:0.04097742793,octDeg1:0.0582241848):0.02826490225,cavPor3:0.07714088143):1e-08):0.0753943613):0.01436736091,(speTri2:0.007219200356,marMar1:0.01084479021):0.1369147978):0.01701173109,(oryCun2:0.06119213105,ochPri3:0.08002731206):0.06967746906):1e-08,tupChi1:0.2160035315):0.01454513917):0.007996818707,galVar1:0.09886628948):0.02345994943,((micMur3:0.04344910237,proCoq1:0.02603399946):0.04365838011,otoGar3:0.08002348571):0.03749455724):0.02956417192,tarSyr2:0.07455357268):0.05816703757,((calJac3:0.02322581797,aotNan1:0.01817274564):0.002368797377,(saiBol1:0.01622539466,cebCap1:0.023097069):0.002175599179):0.05730497976):0.01044571636,(((((rheMac8:1e-08,macFas5:0.002187316385):1e-08,macNem1:0.002211590765):0.004405544612,(papAnu3:1e-08,(manLeu1:0.004403146735,cerAty1:0.04409301642):1e-08):0.002198771039):1e-08,chlSab2:0.002202318914):0.006726184959,((colAng1:0.01114403233,pilTep1:0.004414300185):1e-08,(nasLar1:0.004986520163,(rhiRox1:0.00444051333,rhiBie1:0.002207300092):1e-08):0.00442181282):0.004322363417):0.0123416848):0.007795465694,nomLeu3:0.008865093751):1e-08,ponAbe2:0.01583307165):0.008731872479,gorGor5:0.004591962019):0.002123233185,(panTro5:1e-08,panPan2:1e-08):0.01328855202,hg38:0.006800323124);
ALG13	((((((((((((((phaCin1:0.10926741,sarHar1:0.116191402):1e-08,monDom5:0.1012725165):0.2145085209,ornAna2:0.2144400782):0.09583148772,((((loxAfr3:1e-08,triMan1:0.01873307726):1e-08,proCap2:0.05479366197):1e-08,(((chrAsi1:0.0364929291,echTel2:1e-08):0.0009036209115,eleEdw1:0.03758506937):1e-08,oryAfe1:0.03741639584):1e-08):1e-08,(dasNov3:1e-08,choHof2:0.01841074359):1e-08):1e-08):1e-08,((((((((((((oviAri4:1e-08,oviCan1:1e-08):1e-08,capHir2:1e-08):1e-08,panHod1:1e-08):1e-08,((bosMut1:1e-08,(bosInd1:1e-08,bosTau8:1e-08):1e-08):0.01820985405,bubBub1:0.01849337496):1e-08):1e-08,(odoVir1:0.01841888453,cerEla1:1e-08):1e-08):0.01851447641,(((((turTru3:1e-08,orcOrc1:1e-08):1e-08,delLeu1:1e-08):1e-08,lipVex1:1e-08):0.0185031524,phyCat1:1e-08):1e-08,(balAcu1:1e-08,balMys1:1e-08):1e-08):0.01845826821):1e-08,susScr11:1e-08):1e-08,(((camFer2:1e-08,camBac1:1e-08):1e-08,camDro1:1e-08):1e-08,vicPac2:1e-08):1e-08):1e-08,(((equCab3:1e-08,equPrz1:1e-08):1e-08,equAsi1:1e-08):1e-08,cerSim1:0.03738031257):1e-08):1e-08,((((((myoBra1:1e-08,myoLuc2:1e-08):1e-08,myoDav1:1e-08):1e-08,eptFus1:1e-08):1e-08,minNat1:1e-08):1e-08,desRot1:1e-08):1e-08,(((pteAle1:1e-08,pteVam2:1e-08):0.01856106903,rouAeg1:1e-08):1e-08,(rhiSin1:0.05659098507,hipArm1:0.03726279504):1e-08):1e-08):1e-08):1e-08,(((((((lepWed1:1e-08,neoSch1:0.01844431528):1e-08,odoRosDiv1:1e-08):1e-08,((musFur1:1e-08,enhLut1:1e-08):1e-08,ailFul1:1e-08):1e-08):1e-08,(ailMel1:1e-08,ursMar1:1e-08):0.01856106909):1e-08,(canFam3:1e-08,lycPic1:1e-08):1e-08):1e-08,((felCat8:1e-08,aciJub1:1e-08):1e-08,(panTig1:1e-08,panPar1:1e-08):1e-08):1e-08):1e-08,(manPen1:0.018444316,manJav1:1e-08):1e-08):1e-08):1e-08,((eriEur2:0.02920055814,sorAra2:1e-08):1e-08,conCri1:0.05796633516):0.01871955129):0.01840256655):0.01741614038,((((((((((((mm10:1e-08,musCar1:0.01854163593):1e-08,musPah1:0.01854163207):1e-08,rn6:0.01854163483):1e-08,merUng1:1e-08):1e-08,((criGri1:1e-08,mesAur1:1e-08):1e-08,micOch1:1e-08):1e-08):0.01845191867,nanGal1:0.05746177568):1e-08,jacJac1:0.1088875434):1e-08,(casCan1:0.01851140299,dipOrd2:0.01868170402):1e-08):1e-08,((hetGla2:0.05577906691,fukDam1:0.05653422266):0.01865255623,((chiLan1:1e-08,octDeg1:0.01853337013):1e-08,cavPor3:0.0755956938):1e-08):1e-08):1e-08,(speTri2:1e-08,marMar1:0.01778201758):0.07252698946):1e-08,(oryCun2:0.1690235043,ochPri3:0.01985898238):1e-08):1e-08,tupChi1:1e-08):1e-08):1e-08,galVar1:1e-08):1e-08,((micMur3:1e-08,proCoq1:1e-08):1e-08,otoGar3:1e-08):1e-08):1e-08,tarSyr2:0.01748455539):1e-08,((calJac3:1e-08,aotNan1:0.01875819818):1e-08,(saiBol1:1e-08,cebCap1:1e-08):1e-08):1e-08):1e-08,(((((rheMac8:1e-08,macFas5:1e-08):1e-08,macNem1:1e-08):1e-08,(papAnu3:0.01845725549,(manLeu1:1e-08,cerAty1:1e-08):1e-08):1e-08):1e-08,chlSab2:1e-08):1e-08,((colAng1:1e-08,pilTep1:1e-08):1e-08,(nasLar1:1e-08,(rhiRox1:1e-08,rhiBie1:0.133911929):1e-08):1e-08):1e-08):1e-08):1e-08,nomLeu3:1e-08):1e-08,ponAbe2:0.01866282314):1e-08,panPan2:1e-08,hg38:1e-08);
ALG14	(((((((((((((phaCin1:0.01766650196,sarHar1:0.06773817511):0.06195287848,monDom5:0.06931251855):0.1232268528,ornAna2:0.2059846033):0.2389421618,((((loxAfr3:0.1030963026,triMan1:0.1004105731):0.009616518449,proCap2:0.1213361108):0.03548216371,(((chrAsi1:0.08770826105,echTel2:0.1289065123):0.003187532885,eleEdw1:0.08348802691):1e-08,oryAfe1:0.09189614871):1e-08):0.08088593216,(dasNov3:0.06781529035,choHof2:0.02809448008):0.08155084214):0.009298519306):0.1021287499,((((((((((((oviAri4:0.005113771573,oviCan1:0.03830160393):1e-08,capHir2:0.015443712):1e-08,panHod1:1e-08):1e-08,(((bisBis1:1e-08,bosMut1:1e-08):1e-08,(bosInd1:1e-08,bosTau8:1e-08):1e-08):1e-08,bubBub1:0.014780688):1e-08):0.009951983906,(odoVir1:1e-08,cerEla1:0.006172333644):1e-08):0.07147555759,((((turTru3:0.004833788162,orcOrc1:0.004856224699):1e-08,delLeu1:0.009852760232):0.01021825571,lipVex1:0.009789688866):1e-08,(balAcu1:0.009716705559,balMys1:0.004789515065):0.004885589381):0.01356341601):0.01603216827,susScr11:0.06650050734):1e-08,(((camFer2:1e-08,camBac1:0.00495043846):1e-08,camDro1:0.004953869471):0.01282018609,vicPac2:0.01470932937):0.06674874948):0.0450553229,(((equCab3:1e-08,equPrz1:1e-08):1e-08,equAsi1:1e-08):0.02580791096,cerSim1:0.04078866986):0.01308977623):0.03097187383,((((((myoBra1:0.009597066559,myoLuc2:1e-08):1e-08,myoDav1:0.009833102298):0.01612975816,eptFus1:0.02013098918):0.1459492696,minNat1:0.05252705797):0.05918500658,desRot1:0.1538783145):0.07232179579,(((pteAle1:1e-08,pteVam2:1e-08):0.0136092088,rouAeg1:0.0416682208):0.03832770991,(rhiSin1:0.01980608547,hipArm1:0.0470393067):0.02137198687):0.01172299595):0.03100583355):1e-08,(((((((lepWed1:1e-08,neoSch1:0.004597032373):0.009445163144,odoRosDiv1:0.00934381522):1e-08,((musFur1:0.004745140396,enhLut1:0.01431098285):0.02882488666,ailFul1:0.03403903386):0.01010398729):1e-08,(ailMel1:1e-08,ursMar1:0.00944833589):1e-08):0.006867867815,(canFam3:1e-08,lycPic1:0.05632085915):0.06172121741):1e-08,((felCat8:0.009332918552,aciJub1:1e-08):1e-08,panPar1:0.004531345835):0.04882873851):0.04444795994,manJav1:0.1100469287):1e-08):0.00296811908,((eriEur2:0.1765247926,sorAra2:0.2716354909):0.01882810273,conCri1:0.2164225619):0.04224527161):0.02123399205):0.1095326988,((((((((((((mm10:0.01689676532,musCar1:0.01206774471):0.01841791809,musPah1:0.03871199422):0.04172939763,rn6:0.07492315666):0.06525155539,merUng1:0.1081670543):0.01650061985,((criGri1:0.06030893913,mesAur1:0.02363469073):0.05990952829,micOch1:0.1118979923):0.006317457832):0.0935993571,nanGal1:0.09885179148):0.03480565257,jacJac1:0.1940262519):0.01404270249,(casCan1:0.06956403518,dipOrd2:0.2033204029):1e-08):0.02471919572,((hetGla2:0.02570722203,fukDam1:0.03769132057):0.01600441052,((chiLan1:0.04976179614,octDeg1:0.04672791997):1e-08,cavPor3:0.05839784704):0.008426063264):0.02088289815):1e-08,(speTri2:0.004793182328,marMar1:0.009495536655):0.1520242547):0.005470704685,(oryCun2:0.04252251321,ochPri3:0.1653615719):0.09907240312):1e-08,tupChi1:0.1473172424):1e-08):0.007011320375,((micMur3:0.06527722913,proCoq1:0.0339408413):0.009308709845,otoGar3:0.2207352109):0.0122470539):0.05078911909,((calJac3:0.02488354716,aotNan1:0.01961405087):1e-08,(saiBol1:0.01896410286,cebCap1:0.01887396204):1e-08):0.01406548561):1e-08,(((((rheMac8:1e-08,macFas5:0.009190106832):1e-08,macNem1:1e-08):0.004577488598,(papAnu3:0.0045800584,(manLeu1:0.004584224238,cerAty1:1e-08):1e-08):1e-08):1e-08,chlSab2:0.009287727283):1e-08,((colAng1:0.00456824774,pilTep1:0.004820017863):1e-08,(nasLar1:1e-08,(rhiRox1:0.004586081099,rhiBie1:1e-08):1e-08):0.004583104733):0.009829682576):0.01479893049):0.004506684525,nomLeu3:0.01369047602):1e-08,ponAbe2:0.01287588521):1e-08,gorGor5:0.009121085939):0.004553599464,(panTro5:0.004488469301,panPan2:1e-08):0.009193341225,hg38:0.009117371372);
ALG1	(((((((((((sarHar1:0.4740233316,((((loxAfr3:0.07956587783,triMan1:0.04269147118):0.01706175567,proCap2:0.1590662994):1e-08,(((chrAsi1:0.08040525612,echTel2:0.2552088487):0.05919891901,eleEdw1:0.1279721676):1e-08,oryAfe1:0.1498223283):1e-08):0.124732879,(dasNov3:0.08608843067,choHof2:0.08509790027):0.1334509582):0.04376043527):0.01503898682,((((((((((((oviAri4:0.02407841181,oviCan1:0.01403743384):1e-08,capHir2:0.0129453987):1e-08,panHod1:0.02673465456):0.0273073998,(((bisBis1:0.005227988798,bosMut1:0.01074013475):1e-08,(bosInd1:1e-08,bosTau8:1e-08):0.005181017252):0.01633313326,bubBub1:0.02018818025):0.010847139):0.0198934249,(odoVir1:0.1105657327,cerEla1:0.03094326843):0.008292141641):0.05950574044,(((((turTru3:0.002573412634,orcOrc1:0.002574195936):1e-08,delLeu1:0.002578814861):0.007781656683,lipVex1:0.01044969546):0.004263156608,phyCat1:0.008854672243):0.007885053985,(balAcu1:0.007981639531,balMys1:0.005239925183):0.006233797351):0.0285398853):1e-08,susScr11:0.106631185):0.009317330101,(((camFer2:1e-08,camBac1:0.002933366642):1e-08,camDro1:0.005066982789):0.01656018907,vicPac2:0.03697884178):0.05182498243):0.03230660284,(((equCab3:1e-08,equPrz1:1e-08):0.0136915122,equAsi1:0.004991871204):0.0633868656,cerSim1:0.06840390199):0.004480019473):0.007466697784,((((((myoBra1:0.007861210718,myoLuc2:0.004021535455):0.005237695139,myoDav1:0.0116216694):0.006844363166,eptFus1:0.02343360185):0.02746476545,minNat1:0.05931064957):0.02358757221,desRot1:0.09305792789):0.01331196171,(((pteAle1:0.007415378476,pteVam2:0.01348526383):0.02926596968,rouAeg1:0.03057182024):0.06356096218,(rhiSin1:0.03480712882,hipArm1:0.037677098):0.02182387889):1e-08):0.02356433048):1e-08,(((((((lepWed1:1e-08,neoSch1:0.007651310994):0.01013379238,odoRosDiv1:0.0111438207):0.01398002341,((musFur1:0.01806291322,enhLut1:0.008301000788):0.02631087319,ailFul1:0.03407155344):0.002744724728):1e-08,(ailMel1:0.007832458053,ursMar1:0.01368333392):0.02545538461):1e-08,(canFam3:0.00829585135,lycPic1:0.004456093853):0.06487033591):0.02544766698,((felCat8:1e-08,aciJub1:0.007654944832):1e-08,panPar1:0.007694180195):0.07242053844):0.06570514667,(manPen1:0.02018076822,manJav1:0.01003664722):0.07114081455):0.01498373555):0.01237431759,((eriEur2:0.1393344694,sorAra2:0.1910157657):0.02378397666,conCri1:0.1335525501):0.03836099081):0.03189667802):0.02608072318,((((((((((((mm10:0.00530643075,musCar1:0.02101321573):0.03219852594,musPah1:0.02229762315):0.01407499895,rn6:0.02382361691):0.04630075323,merUng1:0.05015046604):0.01488874121,((criGri1:0.03036765981,mesAur1:0.04016426142):0.02204485118,micOch1:0.0397606199):0.008732166535):0.0521306211,nanGal1:0.1012815193):0.05001893792,jacJac1:0.1488352591):0.02812927268,(casCan1:0.07607611481,dipOrd2:0.1589075053):0.02977785117):0.01443636678,((hetGla2:0.02804959761,fukDam1:0.05108105578):0.0282162905,((chiLan1:0.04892284706,octDeg1:0.03440675472):0.007504756807,cavPor3:0.04030445152):0.005116232292):0.09406343878):1e-08,(speTri2:0.01273406784,marMar1:0.003182607342):0.08845123032):0.02100412148,(oryCun2:0.1158414779,ochPri3:0.1371200365):0.04520573594):0.004144537875,tupChi1:0.183015867):0.007630190621):0.01450557099,galVar1:0.07318178299):0.003065256482,((micMur3:0.07620429651,proCoq1:0.02456186868):0.03714730221,otoGar3:0.1342040346):0.03211346786):0.01604727305,tarSyr2:0.1579844116):0.06148351919,((calJac3:0.02218090717,aotNan1:0.03452945016):0.003786883273,(saiBol1:0.02393172798,cebCap1:0.02226079864):1e-08):0.05076354509):0.009077048292,(((((rheMac8:1e-08,macFas5:1e-08):1e-08,macNem1:0.002668237181):0.01345968713,(papAnu3:0.002656955696,(manLeu1:0.01074369768,cerAty1:0.00265989534):1e-08):0.002675914036):0.002605630685,chlSab2:0.01355259776):0.005329813348,((colAng1:0.01738499659,pilTep1:0.009739391613):0.002664925657,(nasLar1:0.01333364678,(rhiRox1:0.002650193107,rhiBie1:0.002648962728):1e-08):0.007000675626):0.00370407411):0.02184541359):0.002980816238,ponAbe2:0.01336145067):0.008026303555,gorGor5:0.008000644102):0.002600051502,(panTro5:0.005247779164,panPan2:0.00845959707):0.00261459438,hg38:0.005248719151);
ALG1L2	(((((((((phaCin1:0.2008165731,sarHar1:0.0353749527):0.007965338853,monDom5:1.095414421):0.4005412606,(((loxAfr3:0.07706052554,triMan1:0.08329555534):0.02270024648,proCap2:0.13102168):0.0009146486425,((chrAsi1:0.1446703866,eleEdw1:0.1245913069):1e-08,oryAfe1:0.2079257645):1e-08):0.08231548571):0.03255311915,(((((odoVir1:0.1170053091,susScr11:0.08904510769):0.04458020314,(((equCab3:1e-08,equPrz1:1e-08):0.005421459894,equAsi1:0.01949508299):0.1242696728,cerSim1:0.05631407782):1e-08):0.01791218786,(((((myoBra1:0.006156687983,myoLuc2:1e-08):1.812100483e-05,myoDav1:0.006237900374):0.006257692194,eptFus1:0.02455460261):0.0418070437,minNat1:0.07535704848):0.008752902225,desRot1:0.05855872205):0.04625006645):1e-08,(ailFul1:0.036082476,(ailMel1:0.01222247677,ursMar1:0.006508084834):0.01941174672):0.04318690463):1e-08,eriEur2:0.2843002052):0.01518980559):0.02277731115,(((((((musPah1:0.05061519116,rn6:0.03905114124):0.03631837409,merUng1:0.09703865873):0.01052589326,(criGri1:0.05495397784,mesAur1:0.04781692649):0.01407265239):0.07201592849,nanGal1:0.1006832699):0.02170788573,jacJac1:10):0.07500395949,dipOrd2:1.774753393):1e-08,ochPri3:2.408732061):1e-08):0.0836244645,saiBol1:0.08515916116):0.09282273582,nomLeu3:0.08094847655):0.02744529643,gorGor5:0.02611288992):0.01306499155,(panTro5:0.04411705091,panPan2:0.09263026796):1e-08,hg38:0.01288599982);
ALG1L	((((((((((((((phaCin1:0.3717142644,sarHar1:0.1204572502):0.2099590424,monDom5:1.666127936):0.6321878958,((((loxAfr3:0.2185432437,triMan1:0.2187293604):0.03122069595,proCap2:0.400947815):1e-08,((chrAsi1:0.4241505041,eleEdw1:0.3181145302):1e-08,oryAfe1:0.2463662023):0.01139355005):0.1314001628,(dasNov3:0.2741365958,choHof2:0.2450479009):0.4395596788):0.118763887):0.0297292755,((((((((((((oviAri4:0.02885292682,oviCan1:1e-08):0.007924364956,capHir2:0.03228178877):0.04073562737,panHod1:1e-08):0.03844843932,(((bisBis1:0.03015250368,bosMut1:0.03034462341):1e-08,(bosInd1:1e-08,bosTau8:1e-08):0.01470063362):0.01505700593,bubBub1:0.05912356117):0.03424342759):0.08640500803,(odoVir1:1.100017151,cerEla1:0.01299643473):0.07907307863):0.154342454,(((((turTru3:1e-08,orcOrc1:1e-08):0.008716803384,delLeu1:0.008402941685):1e-08,lipVex1:0.008615424282):0.01563997387,phyCat1:0.02374366629):0.03306102067,(balAcu1:0.00886590819,balMys1:0.008762613194):1e-08):0.1086521656):1e-08,susScr11:0.2883292868):0.1493868864,(((camFer2:1e-08,camBac1:0.08002262136):1e-08,camDro1:1e-08):0.0194263285,vicPac2:0.03824218338):0.2346629533):0.1652628252,(((equCab3:1e-08,equPrz1:1e-08):0.0331180174,equAsi1:0.01898436647):0.2570377438,cerSim1:0.1911644642):0.007505245849):0.02250264253,((((((myoBra1:0.0184895896,myoLuc2:0.02270460217):1e-08,myoDav1:0.008828290118):0.0136725444,eptFus1:0.0513610117):0.03712534602,minNat1:0.1854976464):0.02852809652,desRot1:0.3223032294):0.03858902051,(((pteAle1:1e-08,pteVam2:0.6668209942):0.04609922325,rouAeg1:0.1392717403):0.3557672739,(rhiSin1:0.1495118684,hipArm1:0.06743805322):0.06425404178):1e-08):0.05868349062):1e-08,(((((((lepWed1:1e-08,neoSch1:0.009014139068):0.03319189598,odoRosDiv1:0.1399463149):0.02275018018,((musFur1:0.05167428938,enhLut1:0.01724807169):0.1246474491,ailFul1:0.1069464904):1e-08):1e-08,(ailMel1:0.03748336493,ursMar1:0.01779556164):0.06578581057):1e-08,(canFam3:0.04053636628,lycPic1:1e-08):0.1449877906):0.06769300474,((felCat8:1e-08,aciJub1:0.01947279545):1e-08,(panTig1:1e-08,panPar1:1e-08):0.01952062979):0.1703862576):0.1618956315,(manPen1:0.03811471954,manJav1:0.02701115084):0.1417870844):0.02949627924):1e-08,eriEur2:0.6454948158):0.1991914695):0.06134900155,((((((((((musCar1:0.1434567367,musPah1:0.08463340513):0.04707544528,rn6:0.08335669724):0.08858702458,merUng1:0.1703604688):0.0294745308,((criGri1:0.04133619328,mesAur1:0.07116677927):0.05135595152,micOch1:0.09204781911):0.01357284045):0.1138329466,nanGal1:0.2602286726):0.07072376354,casCan1:0.2492829895):0.1169816345,((hetGla2:0.07265265571,fukDam1:0.1316641418):0.06356873883,((chiLan1:0.1173427417,octDeg1:0.1005867806):0.0143481511,cavPor3:0.04857481928):0.01650158525):0.1453355787):1e-08,(speTri2:0.02612171918,marMar1:0.01358811593):0.196468296):0.2568268156,oryCun2:0.307565266):0.004290413266,tupChi1:0.5707377903):0.008601483337):0.04902953006,galVar1:0.2177633706):0.01720325819,((micMur3:0.2805204467,proCoq1:0.05170846437):0.3006712654,otoGar3:0.4355719972):0.06208716234):0.04130759225,tarSyr2:0.6761363383):0.1684223431,((calJac3:0.0686138303,aotNan1:0.03690995728):1e-08,(saiBol1:0.01969290565,cebCap1:0.05432335471):1e-08):0.09598573568):0.02546616688,(((((rheMac8:1e-08,macFas5:1e-08):1e-08,macNem1:1e-08):0.02563706072,(papAnu3:0.008494337909,(manLeu1:0.008500396114,cerAty1:1e-08):1e-08):0.008498551698):1e-08,chlSab2:0.01710732459):0.008595905279,((colAng1:0.009210991235,pilTep1:0.0334931312):1e-08,(nasLar1:0.01848016326,(rhiRox1:1e-08,rhiBie1:1e-08):0.008368950912):0.01636091237):0.009186701828):0.03994366587):0.01501441928,nomLeu3:0.3614699192):0.05391296757,ponAbe2:0.1255947026):0.02107812104,gorGor5:0.008238349074):0.01282391402,(panTro5:0.008120359785,panPan2:0.008103305305):0.01178354671,hg38:0.05836529272);
ALG2	(((((((((((((((phaCin1:0.04876689116,sarHar1:0.07882510534):0.01127542244,monDom5:0.05240280253):0.145483281,ornAna2:0.5037031553):0.2005665893,((((loxAfr3:0.0448590478,triMan1:0.04128476383):1e-08,proCap2:0.1564429762):0.0124377951,(((chrAsi1:0.1580642363,echTel2:0.07251872504):0.004745172393,eleEdw1:0.1067639809):1e-08,oryAfe1:0.1228816436):0.01034191686):0.05705235388,(dasNov3:0.0729907573,choHof2:0.08000840613):0.06966587123):1e-08):0.1083914337,((((((((((((oviAri4:1e-08,oviCan1:0.005833989946):0.02807424002,capHir2:0.01532107097):0.003584759803,panHod1:0.007544706634):1e-08,(((bisBis1:0.005699726351,bosMut1:1e-08):1e-08,(bosInd1:1e-08,bosTau8:1e-08):0.003733457589):0.007582629526,bubBub1:0.003771938387):0.007560107298):0.007550386514,(odoVir1:0.03015770124,cerEla1:0.08109127242):0.0220545128):0.04952513021,(((((turTru3:1e-08,orcOrc1:0.003823596941):0.01080168141,delLeu1:0.004521675104):1e-08,lipVex1:0.008409832636):0.01054500661,phyCat1:0.007893862302):1e-08,(balAcu1:0.003767973815,balMys1:0.007689661439):0.004103337044):0.04383883425):0.01212133529,susScr11:0.07058284337):1e-08,(((camFer2:1e-08,camBac1:0.02737010296):1e-08,camDro1:0.0080696255):1e-08,vicPac2:0.005970115241):0.0676832586):0.02860394603,(((equCab3:1e-08,equPrz1:1e-08):0.01141811113,equAsi1:0.003608983533):0.06131176848,cerSim1:0.05953775429):0.02139928858):1e-08,((((((myoBra1:1e-08,myoLuc2:1e-08):0.005252791634,myoDav1:0.1638186085):0.02212162803,eptFus1:0.02440321587):0.03771154187,minNat1:0.02881404674):0.01428196206,desRot1:0.17055769):0.02187747552,(((pteAle1:0.003623065435,pteVam2:1e-08):0.01258664493,rouAeg1:0.02051300016):0.02658921586,(rhiSin1:0.03538710701,hipArm1:0.05279968746):0.01500233686):0.008940785287):0.02722397148):1e-08,((((((neoSch1:0.02699500776,odoRosDiv1:0.0160034197):0.007453317892,((musFur1:0.01045913057,enhLut1:0.02179505409):0.01212825995,ailFul1:0.04068684809):0.02968881841):0.004000501746,(ailMel1:0.01141633781,ursMar1:0.3668501374):0.02027288939):0.03274528039,(canFam3:1e-08,lycPic1:1e-08):0.06661119848):0.003955960887,((felCat8:1e-08,aciJub1:0.01950086327):1e-08,(panTig1:0.03801729253,panPar1:1e-08):1e-08):0.04823360059):0.03063961186,(manPen1:0.03195472502,manJav1:1e-08):0.09116977134):0.003479861026):1e-08,((eriEur2:0.1248801695,sorAra2:0.1584894137):0.02343453926,conCri1:0.07497373931):0.01719515832):0.01948954293):0.009874568068,((((((((((((mm10:1e-08,musCar1:1e-08):0.001124069042,musPah1:0.006105080898):0.02801979004,rn6:0.01851442466):0.05377203674,merUng1:0.09408880731):0.00938756768,((criGri1:0.02919115696,mesAur1:0.01336897012):0.03031460018,micOch1:0.04165010547):0.03327412889):0.2972854477,nanGal1:0.08442595927):0.01516359222,jacJac1:0.08614876302):0.009613752862,(casCan1:0.09607448635,dipOrd2:0.08135288784):0.01639402918):0.01610079577,((hetGla2:0.04952879627,fukDam1:0.0460743257):0.01866017635,((chiLan1:0.03447835834,octDeg1:0.05343984573):0.01307549927,cavPor3:0.07023528312):0.008147585084):0.04030099044):1e-08,(speTri2:0.01537021811,marMar1:1e-08):0.09330299896):1e-08,(oryCun2:0.06259973617,ochPri3:0.1504127885):0.08583473993):0.00508685801,tupChi1:0.1084426649):1e-08):0.009204150092,galVar1:0.1100407795):0.02085186133,((micMur3:0.03146038649,proCoq1:0.007679707025):0.01306861129,otoGar3:0.09886531796):0.01181839359):1e-08,tarSyr2:0.07361147943):0.02793635115,((calJac3:0.03812846401,aotNan1:0.003765464683):1e-08,(saiBol1:0.01935879734,cebCap1:0.01911232602):1e-08):0.02871656719):0.004222120434,(((((rheMac8:1e-08,macFas5:1e-08):1e-08,macNem1:1e-08):0.01499785546,(papAnu3:0.003730715857,(manLeu1:0.01120069709,cerAty1:0.007482273227):1e-08):1e-08):0.007617700995,chlSab2:0.007667123549):0.003730628665,((colAng1:0.007441416875,pilTep1:0.007451167342):0.003737979676,(nasLar1:0.003683049477,(rhiRox1:1e-08,rhiBie1:1e-08):0.007430361043):0.003690568978):1e-08):0.02561088309):0.005347814866,nomLeu3:0.01147082952):1e-08,ponAbe2:0.02871829065):0.003763258132,gorGor5:0.003782019803):1e-08,(panTro5:0.00376765223,panPan2:0.007561274619):1e-08,hg38:1e-08);
ALG3	((((((((((((((phaCin1:0.1002849982,sarHar1:0.2899706472):0.0463769105,monDom5:0.2293766339):0.5007509348,((((loxAfr3:0.08841732603,triMan1:0.2119750457):1e-08,proCap2:0.142852586):1e-08,(((chrAsi1:0.08012885109,echTel2:0.121384767):1e-08,eleEdw1:0.09650273912):1e-08,oryAfe1:0.0674369218):0.01270736475):0.0250888888,(dasNov3:0.1158713659,choHof2:0.08582462344):0.05646049191):0.01611934317):1e-08,((((((((((((oviAri4:1e-08,oviCan1:1e-08):1e-08,capHir2:1e-08):1e-08,panHod1:0.0124809644):0.01232499189,(((bisBis1:0.02487854941,bosMut1:0.01228814014):0.01224514539,(bosInd1:1e-08,bosTau8:1e-08):1e-08):0.01211139589,bubBub1:0.01225688706):0.01261568424):1e-08,(odoVir1:0.02521794946,cerEla1:1e-08):1e-08):0.05330698783,(((((turTru3:0.01282642105,orcOrc1:0.0125392072):1e-08,delLeu1:0.03896244849):1e-08,lipVex1:1e-08):0.01266656579,phyCat1:0.02539326514):0.01253759923,(balAcu1:0.02505109539,balMys1:0.0125030571):1e-08):0.02575174258):0.01297391077,susScr11:0.1112552358):1e-08,(((camFer2:1e-08,camBac1:1e-08):1e-08,camDro1:0.01400232876):0.03946126251,vicPac2:1e-08):0.04544674577):0.01277727272,(((equCab3:1e-08,equPrz1:1e-08):1e-08,equAsi1:0.01227880482):0.1271363266,cerSim1:0.09245120201):0.01734840281):1e-08,((((((myoBra1:0.01214086042,myoLuc2:0.01220372075):1e-08,myoDav1:0.02549331987):0.02485699309,eptFus1:0.03825229941):0.01992406632,minNat1:0.05782760232):0.04657990417,desRot1:0.04886788311):0.0390681471,(((pteAle1:0.02524985709,pteVam2:1e-08):0.05208595341,rouAeg1:0.05483783517):0.02526327358,(rhiSin1:1e-08,hipArm1:0.06549121335):0.06509606373):1e-08):0.03924652242):1e-08,(((((((lepWed1:1e-08,neoSch1:1e-08):0.02629734325,odoRosDiv1:0.08021526206):1e-08,((musFur1:0.01287463508,enhLut1:0.02606704762):0.02684024136,ailFul1:0.05325218376):1e-08):0.01350432273,(ailMel1:0.09478980894,ursMar1:0.06558962222):1e-08):1e-08,(canFam3:1e-08,lycPic1:0.01235820824):0.05326920027):0.01302337518,((felCat8:1e-08,aciJub1:0.04154274724):1e-08,(panTig1:1e-08,panPar1:1e-08):1e-08):0.07010825125):0.01278730106,(manPen1:0.06365638195,manJav1:0.0360712004):0.1005502063):1e-08):1e-08,((eriEur2:0.275503595,sorAra2:0.1766862122):0.004722500508,conCri1:0.07395882516):0.0490626101):0.012242501):0.05589051841,((((((((((((mm10:1e-08,musCar1:1e-08):0.07780550699,musPah1:0.01510756551):0.0285905419,rn6:0.07041382941):0.1127901274,merUng1:0.1735666586):0.04547861668,((criGri1:0.004967410262,mesAur1:0.06480672933):0.05072274071,micOch1:0.04766586948):0.05762350539):0.03498723893,nanGal1:0.1154363598):0.05407172295,jacJac1:0.1570182133):0.04593495825,(casCan1:0.08493417447,dipOrd2:0.1170533963):0.02539467278):1e-08,((hetGla2:0.1320164973,fukDam1:0.06388251389):1e-08,((chiLan1:0.05046748349,octDeg1:0.09381276323):0.02349633588,cavPor3:0.1480439646):0.01412142334):0.06381756415):0.01541447495,(speTri2:0.01914980878,marMar1:0.02194460477):0.1651317272):0.0646459529,(oryCun2:0.1149527903,ochPri3:0.08589982376):0.05007107254):1e-08,tupChi1:0.1842341221):1e-08):0.01163800398,galVar1:0.1171010044):0.03298662112,((micMur3:0.05893277349,proCoq1:0.01474649269):0.01634825129,otoGar3:0.07039231388):0.02302532322):1e-08,tarSyr2:0.07246412297):0.05300892212,((calJac3:0.01176448224,aotNan1:0.03721034173):1e-08,(saiBol1:0.01187592239,cebCap1:0.05011748068):0.01193682428):0.01254814062):0.0107375661,(((((rheMac8:1e-08,macFas5:1e-08):1e-08,macNem1:1e-08):1e-08,(papAnu3:1e-08,(manLeu1:1e-08,cerAty1:1e-08):1e-08):1e-08):1e-08,chlSab2:1e-08):1e-08,((colAng1:1e-08,pilTep1:0.02389624934):1e-08,(nasLar1:1e-08,(rhiRox1:1e-08,rhiBie1:1e-08):0.01198947679):1e-08):1e-08):0.01214396592):0.024195966,nomLeu3:0.01166140626):1e-08,ponAbe2:0.01166197371):1e-08,gorGor5:1e-08):1e-08,(panTro5:1e-08,panPan2:1e-08):1e-08,hg38:0.01182341732);
ALG5	(((((((((((((((phaCin1:0.0503968796,sarHar1:0.05712302852):0.02565227387,monDom5:0.06922232403):0.1675435958,ornAna2:0.1868777176):0.07060202094,((((loxAfr3:0.06825060756,triMan1:0.04002633095):0.004372211129,proCap2:0.0510651313):0.008061009168,(((chrAsi1:0.1283102437,echTel2:0.1311121011):0.005321075537,eleEdw1:0.1051519796):1e-08,oryAfe1:0.05327713293):1e-08):0.02992283338,(dasNov3:0.04573054469,choHof2:0.03514929059):0.03226853128):1e-08):0.009953854155,((((((((((((oviAri4:0.03807430675,oviCan1:1e-08):1e-08,capHir2:1e-08):0.01127375942,panHod1:0.01227047284):1e-08,(((bisBis1:0.007525345848,bosMut1:1e-08):1e-08,(bosInd1:0.00372642485,bosTau8:1e-08):1e-08):0.01525034697,bubBub1:1e-08):0.003735023991):0.00375403279,(odoVir1:0.01546586916,cerEla1:0.008524260163):1e-08):0.007454169381,(((((turTru3:0.003728263823,orcOrc1:1e-08):0.007504971266,delLeu1:1e-08):0.0037393823,lipVex1:0.01150866114):1e-08,phyCat1:0.004364239188):0.003853531546,(balAcu1:0.02671316201,balMys1:0.003799404373):0.007468903095):0.01150430689):0.007958949742,susScr11:0.05867299708):0.01092058546,(((camFer2:0.01708343426,camBac1:0.01122247604):0.005924052254,camDro1:1e-08):0.007471181555,vicPac2:1e-08):0.061984186):0.005805386843,(((equCab3:1e-08,equPrz1:1e-08):0.003775686219,equAsi1:1e-08):0.02857382907,cerSim1:0.023647224):0.02066992081):1e-08,(((myoDav1:0.01595232076,eptFus1:0.01745364323):0.02069646287,desRot1:0.2026860039):0.003312173464,(((pteAle1:1e-08,pteVam2:0.003465040133):0.006813395074,rouAeg1:0.02148165626):0.02763091235,(rhiSin1:0.0291600084,hipArm1:0.009600221936):0.01683669977):0.01253290826):0.04835710505):0.007232997849,((((((neoSch1:0.007485279801,odoRosDiv1:0.007610154157):0.01526544237,((musFur1:0.003702209578,enhLut1:0.007359565595):0.003668732731,ailFul1:0.02222685852):1e-08):1e-08,(ailMel1:0.00984658028,ursMar1:0.02331316752):1e-08):0.008571575185,(canFam3:0.009242010607,lycPic1:1e-08):0.03164348371):0.01000593025,((felCat8:1e-08,aciJub1:1e-08):1e-08,(panTig1:0.03859599581,panPar1:1e-08):0.004073714522):0.01133762436):0.01454686553,(manPen1:0.009638392414,manJav1:0.01480286838):0.04587642173):1e-08):0.005801321529,((eriEur2:0.05506068853,sorAra2:0.04819935688):1e-08,conCri1:0.02636383674):0.01782223142):1e-08):0.01308515417,((((((((((((mm10:0.00756525711,musCar1:0.007572430705):0.007339581613,musPah1:0.02290304061):0.01433285909,rn6:0.01416257669):0.01061322003,merUng1:0.01764374115):0.02009414982,((criGri1:0.07234442747,mesAur1:0.04767923378):0.01641838871,micOch1:0.03401043143):0.02482343086):0.03076296459,nanGal1:0.06647294109):0.01290924975,jacJac1:0.06973519726):0.01943997549,(casCan1:0.0356375247,dipOrd2:0.07495820221):0.005691441432):1e-08,((hetGla2:0.03626842395,fukDam1:0.02327298422):0.004848132828,((chiLan1:0.01727282145,octDeg1:0.0640829863):1e-08,cavPor3:0.04440612212):1e-08):0.03685160819):0.003640420472,(speTri2:1e-08,marMar1:0.003762879804):0.03821341908):1e-08,(oryCun2:0.03549817845,ochPri3:0.09532243222):0.02281846341):1e-08,tupChi1:0.06707038071):1e-08):1e-08,galVar1:0.07534630092):1e-08,((micMur3:0.009743027921,proCoq1:0.01970777078):0.02262937084,otoGar3:0.03275992287):0.008449795052):0.01562227697,tarSyr2:0.04352006671):0.01511107655,((calJac3:0.0139840538,aotNan1:0.007414966958):1e-08,(saiBol1:0.01113086135,cebCap1:0.003701723178):1e-08):0.01424147652):0.01233957117,(((((rheMac8:1e-08,macFas5:1e-08):1e-08,macNem1:1e-08):1e-08,(papAnu3:0.003709190875,(manLeu1:0.003703037833,cerAty1:1e-08):1e-08):1e-08):0.007422702643,chlSab2:0.003749485619):1e-08,((colAng1:1e-08,pilTep1:0.003697272262):0.003693874918,(nasLar1:0.007925144738,(rhiRox1:0.003674244544,rhiBie1:1e-08):0.003678172895):0.007472962514):1e-08):0.01533329629):1e-08,nomLeu3:0.01113289281):1e-08,ponAbe2:0.02808530796):0.003772169354,gorGor5:0.003701951214):1e-08,(panTro5:1e-08,panPan2:1e-08):0.007449047424,hg38:1e-08);
ALG6	((((((((((((((phaCin1:0.09378164382,sarHar1:0.08865154492):0.002373985841,monDom5:0.3138315433):0.127759139,ornAna2:0.1653057199):0.1144647592,((((loxAfr3:0.03456836915,triMan1:0.02140404769):1e-08,proCap2:0.06402191366):0.009398993254,(((chrAsi1:0.05289051614,echTel2:0.06384864304):0.007604605393,eleEdw1:0.07623169904):1e-08,oryAfe1:0.06984291396):0.001852159625):0.01887975413,(dasNov3:0.036067162,choHof2:0.03474562606):0.02073550479):1e-08):0.01207387312,((((((((((((oviAri4:0.002032287958,oviCan1:1e-08):0.002034497028,capHir2:0.002056628142):1e-08,panHod1:0.008200662775):1e-08,(((bisBis1:1e-08,bosMut1:0.002030548133):1e-08,(bosInd1:1e-08,bosTau8:1e-08):0.00407062272):0.01034942831,bubBub1:0.01252190637):0.00819681494):0.0006574632886,(odoVir1:0.006124486345,cerEla1:0.002030582052):0.005542367737):0.02945701371,(((((turTru3:1e-08,orcOrc1:0.002010539238):0.008070870395,delLeu1:0.008051311166):1e-08,lipVex1:0.01005681943):1e-08,phyCat1:0.008012139843):1e-08,(balAcu1:0.008076379709,balMys1:0.004064882985):0.00197354586):0.01049401023):0.004656443407,susScr11:0.02702680045):0.004773036186,(((camFer2:1e-08,camBac1:0.002020659346):0.002019598209,camDro1:0.002023810126):1e-08,vicPac2:0.00209845866):0.03017552414):0.00624968988,(((equCab3:1e-08,equPrz1:1e-08):0.002265234225,equAsi1:0.003919622935):0.05248028968,cerSim1:0.03052055429):0.01893461354):0.002805338455,((((((myoBra1:0.005274470572,myoLuc2:0.007906028856):0.004378382724,myoDav1:0.01100320936):0.009276988209,eptFus1:0.02609448303):0.01226405446,minNat1:0.03311194262):0.01668568649,desRot1:0.05990947908):0.02792100402,(((pteAle1:0.001995877082,pteVam2:1e-08):0.00768851614,rouAeg1:0.01848076372):0.02888041128,(rhiSin1:0.02121073951,hipArm1:0.0465865114):0.005283948407):0.01268749667):0.01292857706):1e-08,(((((((lepWed1:1e-08,neoSch1:1e-08):0.006092672327,odoRosDiv1:0.008153004896):0.01442293826,((musFur1:0.01396519493,enhLut1:0.006803475892):0.01656956183,ailFul1:0.006909933317):0.01092906814):1e-08,(ailMel1:0.002031504683,ursMar1:0.003984787642):0.01205895039):0.0029474955,(canFam3:1e-08,lycPic1:1e-08):0.01351739299):0.008170591781,((felCat8:1e-08,aciJub1:0.003971697566):1e-08,(panTig1:1e-08,panPar1:0.001984932055):1e-08):0.02556907485):0.009864080817,(manPen1:0.004459623016,manJav1:0.01211240177):0.02679599739):0.003518005062):1e-08,((eriEur2:0.1061692786,sorAra2:0.1678419871):0.006199080565,conCri1:0.06498964831):0.0125674481):0.002147101899):0.005798972514,((((((((((((mm10:0.0169510511,musCar1:0.02386625127):0.002150741137,musPah1:0.006749523069):0.0240376168,rn6:0.01337586554):0.04417055831,merUng1:0.0507829913):0.006840302286,((criGri1:0.01797982835,mesAur1:0.02288733613):0.02837265854,micOch1:0.05570294621):0.02029885792):0.06061386741,nanGal1:0.05508048708):0.01410722456,jacJac1:0.09156203862):0.01465312604,(casCan1:0.03673246373,dipOrd2:0.07685389988):0.01276386541):0.002153150045,((hetGla2:0.08102386628,fukDam1:0.07469055246):0.0335171688,((chiLan1:0.07508369214,octDeg1:0.09532553279):0.03314519165,cavPor3:0.125496921):0.02765639245):0.1708212664):1e-08,(speTri2:0.004041924808,marMar1:1e-08):0.05455726505):0.01624431454,(oryCun2:0.03055025383,ochPri3:0.05934412907):0.03540058544):0.002873947875,tupChi1:0.0874445124):1e-08):1e-08,galVar1:0.03421973914):1e-08,((micMur3:0.0241968753,proCoq1:0.008385125983):1e-08,otoGar3:0.07088864007):0.009021274149):0.0002470805738,tarSyr2:0.06147198924):0.02840075672,((calJac3:0.01402116964,aotNan1:0.01001900735):1e-08,(saiBol1:0.00803779705,cebCap1:0.01415935164):1e-08):0.005971312019):0.005877027207,(((((rheMac8:1e-08,macFas5:1e-08):1e-08,macNem1:1e-08):0.00596691013,(papAnu3:0.003954676928,(manLeu1:0.004329841867,cerAty1:0.001981582915):1e-08):1e-08):1e-08,chlSab2:0.003946941176):1e-08,((colAng1:0.005942374224,pilTep1:1e-08):0.001980599778,(nasLar1:0.007489227528,(rhiRox1:0.001974661701,rhiBie1:0.003958506394):1e-08):0.001975832061):0.001968430906):0.007960905768):0.005992737057,nomLeu3:0.00792805348):1e-08,gorGor5:0.001968882012):1e-08,(panTro5:1e-08,panPan2:0.005924697056):1e-08,hg38:0.006012477562);
ALG8	((((((((((((((phaCin1:0.03882555349,sarHar1:0.03502708751):0.01855896021,monDom5:0.0879213336):0.2263716739,((((loxAfr3:0.03183457576,triMan1:0.04162685114):0.004697251394,proCap2:0.06542825571):0.009008881791,(((chrAsi1:0.06875004073,echTel2:0.120076215):1e-08,eleEdw1:0.05684557007):0.004864716336,oryAfe1:0.0425039907):0.003649269373):0.01220055335,(dasNov3:0.03740494614,choHof2:0.03597918627):0.02346774441):0.006261069296):1e-08,((((((((((((oviAri4:1e-08,oviCan1:0.02825993852):0.002515993057,capHir2:0.00249881354):1e-08,panHod1:0.00499795687):0.004485975313,(((bisBis1:1e-08,bosMut1:1e-08):1e-08,(bosInd1:1e-08,bosTau8:0.007519609441):1e-08):0.005005679285,bubBub1:0.007557244947):0.003181060779):0.009507533739,(odoVir1:0.01743547049,cerEla1:0.003307342835):0.002542403886):0.01413518906,(((((turTru3:1e-08,orcOrc1:1e-08):0.002927244292,delLeu1:0.007330140678):0.00259808227,lipVex1:0.01084434609):0.004731191087,phyCat1:0.007733982864):1e-08,(balAcu1:0.002541195583,balMys1:0.005107619331):0.007683321816):0.01288196128):0.007761237409,susScr11:0.0387206793):0.002662928106,(((camFer2:1e-08,camBac1:0.01811528775):1e-08,camDro1:0.005051129246):0.002339839057,vicPac2:0.005815960943):0.02340124106):1e-08,(((equCab3:1e-08,equPrz1:1e-08):0.004986620974,equAsi1:0.005046108334):0.02888272608,cerSim1:0.03103303537):0.005763783018):1e-08,((((((myoBra1:0.002462658129,myoLuc2:0.002582104691):0.005093380169,myoDav1:0.01032684853):0.006456608727,eptFus1:0.01392100306):0.02499236352,minNat1:0.04014281113):1e-08,desRot1:0.06179854301):0.009150031272,(((pteAle1:0.002547552202,pteVam2:0.00495680463):0.007693519904,rouAeg1:0.02049843628):0.02402846858,(rhiSin1:0.01583959453,hipArm1:0.02065978912):0.01441520808):0.008750020257):0.01028960662):1e-08,(((((((lepWed1:0.007773196741,neoSch1:0.007667872299):0.01271759669,odoRosDiv1:0.01521040377):0.01113575352,((musFur1:0.01294213474,enhLut1:0.01028351774):0.007817212419,ailFul1:0.01868194758):0.006575043825):0.005509454248,(ailMel1:0.005098064392,ursMar1:0.013939299):0.005218117559):1e-08,(canFam3:1e-08,lycPic1:0.003352842085):0.02801421503):0.003168426966,((felCat8:1e-08,aciJub1:0.002528339292):0.002993788673,(panTig1:0.002523406684,panPar1:1e-08):0.007208420721):0.03592819734):0.007350548305,(manPen1:0.006988175085,manJav1:0.01456795858):0.05004469363):1e-08):0.0001315028741,((eriEur2:0.115353485,sorAra2:0.1474511021):0.0005524653116,conCri1:0.07610646706):0.01959573455):0.01078807092):1e-08,((((((((((((mm10:0.005975223824,musCar1:0.007109724905):0.00690949187,musPah1:0.022612684):0.03083905455,rn6:0.04636076762):0.0227750658,merUng1:0.04968605081):0.01002299931,((criGri1:0.02119807063,mesAur1:0.0293348422):0.01237108608,micOch1:0.08466842487):0.01375064988):0.03390951051,nanGal1:0.08943252885):1e-08,jacJac1:0.09239311917):0.01763597984,(casCan1:0.07237120054,dipOrd2:0.1260129746):1e-08):0.003441675715,((hetGla2:0.01859444033,fukDam1:0.04374945213):0.016214828,((chiLan1:0.03578777598,octDeg1:0.1144875174):0.01433771532,cavPor3:0.05855326275):0.008160985718):0.04208585004):0.00587412013,(speTri2:0.00510518102,marMar1:0.002463928853):0.02995705618):0.006039978073,(oryCun2:0.05972999733,ochPri3:0.03706223141):0.05143711056):0.01139164561,tupChi1:0.08646264029):0.008418081961):0.005551424206,galVar1:0.0233240447):0.007140103492,((micMur3:0.03510072376,proCoq1:0.001966036467):0.01215024552,otoGar3:0.03778181047):0.01233608034):1e-08,tarSyr2:0.02452094484):0.01407864537,((calJac3:0.0175269062,aotNan1:0.02077578223):1e-08,(saiBol1:0.01247183855,cebCap1:0.01133608906):0.006055758698):0.01227817018):0.01203327897,(((((rheMac8:0.002491912054,macFas5:0.002490314072):1e-08,macNem1:1e-08):0.0049925443,(papAnu3:1e-08,(manLeu1:1e-08,cerAty1:0.002489017104):1e-08):1e-08):1e-08,chlSab2:0.004996291029):0.002882729788,((colAng1:1e-08,pilTep1:0.002490507133):1e-08,(nasLar1:1e-08,(rhiRox1:0.002492256515,rhiBie1:0.00527376342):1e-08):1e-08):1e-08):0.01107238585):0.005526399921,nomLeu3:0.01509912991):0.002522129594,ponAbe2:0.002507417346):0.004965565066,gorGor5:0.002448003401):1e-08,(panTro5:0.002444941453,panPan2:1e-08):0.002447636761,hg38:1e-08);
ALG9	(((((((((((((((phaCin1:0.1068897134,sarHar1:0.1164925704):0.03448872658,monDom5:0.1057349711):0.5797057546,ornAna2:0.6881531859):1e-08,((((loxAfr3:0.1671519142,triMan1:0.02529976263):1e-08,proCap2:0.08220820638):1e-08,(((chrAsi1:0.1461378809,echTel2:0.3538101084):0.8945816454,eleEdw1:0.07243765053):1e-08,oryAfe1:0.05944705106):0.01228500182):0.07725563883,(dasNov3:0.1165451226,choHof2:0.05421276892):0.08537627143):1e-08):0.02766614349,((((((((((((oviAri4:0.07005236992,oviCan1:1e-08):0.01914193709,capHir2:1e-08):1e-08,panHod1:1e-08):0.02694240406,(((bisBis1:1e-08,bosMut1:1e-08):0.0207374359,(bosInd1:1e-08,bosTau8:1e-08):1e-08):1e-08,bubBub1:1e-08):1e-08):0.01345916483,(odoVir1:0.05626201834,cerEla1:0.6910605984):0.04278730047):0.04411074311,(((((turTru3:1e-08,orcOrc1:1e-08):1e-08,delLeu1:0.02523305037):1e-08,lipVex1:0.02570864999):0.0255711545,phyCat1:0.01506084121):1e-08,(balAcu1:1e-08,balMys1:1e-08):1e-08):0.01350820727):0.01427147477,susScr11:0.03035860955):1e-08,(((camFer2:1e-08,camBac1:0.2905865857):1e-08,camDro1:1e-08):1e-08,vicPac2:0.01952740403):0.04255838787):0.04678417871,(((equCab3:1e-08,equPrz1:1e-08):0.01210268813,equAsi1:1e-08):0.111123726,cerSim1:0.05137140794):0.03597322845):1e-08,((((((myoBra1:0.02340671574,myoLuc2:1e-08):0.01140479257,myoDav1:0.09631397474):0.1011671075,eptFus1:0.02062204242):0.03876786333,minNat1:1.04874182):1e-08,desRot1:0.105759351):1e-08,(((pteAle1:0.0240717839,pteVam2:0.01254911101):1e-08,rouAeg1:1e-08):0.03772034591,(rhiSin1:0.06259295189,hipArm1:0.01616120285):0.03274170411):1e-08):0.02372980753):1e-08,(((((((lepWed1:0.01171052891,neoSch1:1e-08):0.01169438195,odoRosDiv1:0.01189289269):0.0117888753,((musFur1:1e-08,enhLut1:0.01146938194):0.02307834163,ailFul1:0.02353123245):0.01163988073):0.0117322223,(ailMel1:1e-08,ursMar1:1e-08):1e-08):1e-08,(canFam3:1e-08,lycPic1:1e-08):0.06599901097):0.01437119631,((felCat8:0.0226723816,aciJub1:0.2541800387):1e-08,(panTig1:0.154109,panPar1:1e-08):1e-08):0.5285542034):0.03590344329,(manPen1:0.07304883805,manJav1:1e-08):0.07115931202):1e-08):1e-08,((eriEur2:0.1837292877,sorAra2:0.451448242):0.01549339997,conCri1:0.06563646725):0.01028349003):0.02423316558):0.02401008932,((((((((((((mm10:1e-08,musCar1:0.0549169504):0.05466265742,musPah1:0.02784057927):0.05146365085,rn6:0.06100173889):0.0492383143,merUng1:0.04356038331):0.1154873049,((criGri1:0.3416638222,mesAur1:0.0599155958):1e-08,micOch1:0.03976583634):0.03341218833):0.1854596506,nanGal1:0.1492634804):0.1114269197,jacJac1:0.2060071082):1e-08,(casCan1:0.5476708765,dipOrd2:0.3060239476):1e-08):1e-08,((hetGla2:0.1073226389,fukDam1:0.1054750378):0.04486912415,((chiLan1:1e-08,octDeg1:0.271843486):0.1855785996,cavPor3:0.1176042868):0.01539921356):0.01704863579):1e-08,(speTri2:0.03719689597,marMar1:1e-08):0.1228485018):0.05261817432,(oryCun2:0.02792395036,ochPri3:0.2175393657):0.07046850887):0.03353640651,tupChi1:0.2291286533):1e-08):1e-08,galVar1:0.2114958295):0.03585467497,((micMur3:0.03544331579,proCoq1:0.02318701518):0.0469693437,otoGar3:0.07593265965):1e-08):1e-08,tarSyr2:0.5016209531):0.01240663696,((calJac3:0.06380429334,aotNan1:0.02477836471):1e-08,(saiBol1:0.01235129999,cebCap1:0.02503099936):0.01231650413):1e-08):0.03707849883,(((((rheMac8:1e-08,macFas5:1e-08):1e-08,macNem1:1e-08):1e-08,(papAnu3:1e-08,(manLeu1:0.03464339822,cerAty1:1e-08):0.01221825543):1e-08):1e-08,chlSab2:0.0120091269):0.02424196404,((colAng1:1e-08,pilTep1:0.01203133575):1e-08,(nasLar1:0.01270640342,(rhiRox1:1e-08,rhiBie1:1e-08):1e-08):1e-08):1e-08):1e-08):0.01197102849,nomLeu3:0.02389433695):1e-08,ponAbe2:0.02410958577):1e-08,gorGor5:1e-08):1e-08,(panTro5:1e-08,panPan2:1e-08):1e-08,hg38:1e-08);
ALKAL1	(((((((((((((((phaCin1:1e-08,sarHar1:0.1237122834):0.1658755468,monDom5:0.1216080728):0.351201894,ornAna2:0.3341357345):0.2469857591,((((loxAfr3:0.0638606774,triMan1:0.1527934149):0.3813704098,proCap2:0.4758501198):0.08074889377,((chrAsi1:1.21976708,eleEdw1:0.4564053649):1e-08,oryAfe1:10):1e-08):0.2077288818,(dasNov3:0.1396123661,choHof2:0.07808958828):0.0909209537):0.0228548548):0.09946132516,((((((((((((oviAri4:0.2258066305,oviCan1:1e-08):1e-08,capHir2:0.01801245973):1e-08,panHod1:1e-08):0.01923111435,(((bisBis1:1e-08,bosMut1:1e-08):1e-08,(bosInd1:1e-08,bosTau8:1e-08):1e-08):0.01196739296,bubBub1:0.02401502064):1e-08):1e-08,(odoVir1:0.02459273871,cerEla1:0.02393570623):0.02450391084):0.05374993215,(((((turTru3:0.04970656597,orcOrc1:0.06062012642):1e-08,delLeu1:0.02520720098):1e-08,lipVex1:0.02455986116):1e-08,phyCat1:0.0615261154):1e-08,(balAcu1:1e-08,balMys1:0.03543299826):0.002331415631):0.03882320224):0.01625439457,susScr11:0.1062625915):1e-08,(((camFer2:1e-08,camBac1:1e-08):1e-08,camDro1:1e-08):1e-08,vicPac2:1e-08):0.04787930609):0.0944995803,(((equCab3:1e-08,equPrz1:1e-08):0.01013085413,equAsi1:0.01005140303):0.03767096047,cerSim1:0.02143876769):0.05175917973):1e-08,(desRot1:0.6110032358,(((pteAle1:0.05406465009,pteVam2:0.02139633719):0.007313107831,rouAeg1:0.1893826012):0.2207611333,(rhiSin1:0.1129299064,hipArm1:1.769334734):0.03862150156):0.02805020317):0.02401618816):1e-08,(((((((lepWed1:1e-08,neoSch1:1e-08):0.01150975878,odoRosDiv1:0.03230393865):0.01069276477,((musFur1:0.03126537818,enhLut1:1e-08):0.08912456161,ailFul1:0.02131098224):0.02175987535):1e-08,(ailMel1:0.02763809523,ursMar1:1e-08):0.03868844953):0.02190872815,(canFam3:1e-08,lycPic1:1e-08):0.06170501071):0.001658826583,((felCat8:1e-08,aciJub1:1e-08):0.01409518538,(panTig1:0.2321477335,panPar1:1e-08):0.07932581686):0.2092751276):0.08670633915,manJav1:0.161650482):0.01938382431):0.01093118149,((eriEur2:0.7581010339,sorAra2:0.3134832009):1e-08,conCri1:0.763275954):0.08951483648):1e-08):1e-08,((((((((((((mm10:0.05110163134,musCar1:0.02472600936):0.04477225486,musPah1:0.02292453965):0.05943719483,rn6:0.08551581862):0.03035930452,merUng1:0.05130313395):0.03431389535,((criGri1:0.04219918149,mesAur1:0.04265710267):0.01766212487,micOch1:0.0873300016):1e-08):0.1762396495,nanGal1:0.3019755372):1e-08,jacJac1:0.1827029406):0.05971045935,(casCan1:0.06989824583,dipOrd2:0.08386898971):0.0105529923):1e-08,((hetGla2:0.03836392368,fukDam1:0.03712544612):0.05192485899,((chiLan1:0.2184095046,octDeg1:0.2340263237):1e-08,cavPor3:0.2150175995):0.2378912948):0.05258416448):1e-08,(speTri2:0.01067105345,marMar1:1e-08):0.08381877566):0.03602252429,(oryCun2:1e-08,ochPri3:0.09770773474):0.057046928):1e-08,tupChi1:0.2160014042):1e-08):0.01058206121,galVar1:0.1065096911):0.01872796578,((micMur3:0.06309756609,proCoq1:0.06389293574):0.02818020387,otoGar3:0.2468158601):0.03110453363):1e-08,tarSyr2:0.1840912811):0.09550379667,((calJac3:0.08588319634,aotNan1:0.05218424729):1e-08,(saiBol1:0.04088702541,cebCap1:0.08999784261):1e-08):0.09479975769):0.01573158512,(((((rheMac8:1e-08,macFas5:1e-08):1e-08,macNem1:1e-08):1e-08,(papAnu3:0.01086931272,(manLeu1:1e-08,cerAty1:1e-08):1e-08):1e-08):0.01093188679,chlSab2:0.04428255216):1e-08,((colAng1:1e-08,pilTep1:0.022501361):1e-08,(nasLar1:1e-08,(rhiRox1:1e-08,rhiBie1:1e-08):1e-08):0.01116941608):0.03400791066):0.04487243963):0.01066630128,nomLeu3:1e-08):1e-08,ponAbe2:0.01071418172):0.01072404201,gorGor5:0.01076026992):1e-08,(panTro5:1e-08,panPan2:1e-08):0.01072876477,hg38:1e-08);
ALKAL2	((((((((((((((phaCin1:1e-08,sarHar1:0.02130638866):1e-08,monDom5:0.007196549359):0.1006413246,((((loxAfr3:0.004656937295,triMan1:0.02412882329):1e-08,proCap2:0.07204183235):0.02413255323,(((chrAsi1:0.6339032647,echTel2:0.05396180676):1e-08,eleEdw1:0.4916072244):0.005895261637,oryAfe1:0.03156296816):0.005461015403):1e-08,(dasNov3:0.06791441606,choHof2:0.00693717785):0.007166558407):0.02328292546):0.2568233711,((((((((((((oviAri4:0.0194417453,oviCan1:0.09082940528):0.009515543124,capHir2:0.007321698941):0.008438906532,panHod1:0.007691283451):1e-08,(((bisBis1:1e-08,bosMut1:0.01170812505):1e-08,bosTau8:1e-08):1e-08,bubBub1:0.007433357292):1e-08):1e-08,(odoVir1:0.02258795693,cerEla1:1e-08):0.01521679679):0.0271532892,(((((turTru3:0.006922520623,orcOrc1:1e-08):0.006943062876,delLeu1:1e-08):1e-08,lipVex1:0.014213503):1e-08,phyCat1:0.07037001917):0.007085107621,(balAcu1:0.009561138429,balMys1:1e-08):0.01965204912):0.02154650957):1e-08,susScr11:0.0938511233):0.008296397969,(((camFer2:1e-08,camBac1:1e-08):1e-08,camDro1:1e-08):1e-08,vicPac2:0.01289665273):0.05463806607):0.0142614915,(((equCab3:0.006950548283,equPrz1:1e-08):0.0007664269925,equAsi1:0.007552587837):0.02270334902,cerSim1:0.04700414545):0.0327568196):0.01334113283,((((((myoBra1:0.9411651838,myoLuc2:0.01143898747):0.008309530118,myoDav1:0.4048448145):0.01372227911,eptFus1:1e-08):0.08939143722,minNat1:0.04832911176):0.02641811261,desRot1:0.02003964766):0.04639290178,(((pteAle1:1e-08,pteVam2:1e-08):0.3336576339,rouAeg1:0.06249298984):0.2332301241,(rhiSin1:0.02215247864,hipArm1:0.03042897297):0.0803805951):1e-08):0.1827319268):1e-08,(((((((lepWed1:1e-08,neoSch1:1e-08):0.007296443179,odoRosDiv1:0.01461440133):0.007478744327,((musFur1:1e-08,enhLut1:0.007735929663):0.0472384411,ailFul1:0.2194680126):1e-08):1e-08,(ailMel1:0.01449115409,ursMar1:1e-08):1e-08):0.006824683749,(canFam3:1e-08,lycPic1:1e-08):0.507494301):0.02471367659,((felCat8:1e-08,aciJub1:1e-08):0.5120725268,(panTig1:0.6106563864,panPar1:0.05146363528):1e-08):0.122649529):0.02864373752,(manPen1:1e-08,manJav1:1e-08):0.2764408442):1e-08):0.02445895854,(eriEur2:0.3755510207,sorAra2:0.2008674371):0.03038048169):1e-08):0.02697692907,((((((((((((mm10:1e-08,musCar1:0.007038322118):0.007024723193,musPah1:0.007069287263):1e-08,rn6:0.01437338168):0.02178219739,merUng1:0.02151566342):0.007626245928,((criGri1:0.007453163242,mesAur1:0.007256736444):0.02289454537,micOch1:0.007135497209):0.007243516724):0.03119412678,nanGal1:0.0711416775):0.01696999274,jacJac1:0.07290702107):0.04890954507,(casCan1:0.1245748498,dipOrd2:1e-08):1e-08):0.0170046664,((hetGla2:0.04079572818,fukDam1:1e-08):1e-08,((chiLan1:0.4246818245,octDeg1:0.008925343532):1e-08,cavPor3:0.02462051248):1e-08):0.1583673617):1e-08,(speTri2:0.009020091392,marMar1:1e-08):0.1172158599):0.07783986013,(oryCun2:0.02998426585,ochPri3:0.09697923145):0.1366853465):1e-08,tupChi1:0.3504395209):1e-08):0.03685588515,galVar1:0.1176241666):0.07271513276,((micMur3:0.04192993392,proCoq1:0.02496220748):0.09510589778,otoGar3:0.09657022753):0.07443299151):0.06996161119,tarSyr2:0.1471924261):0.03074764978,((calJac3:0.03779442677,aotNan1:1.22927786):1e-08,(saiBol1:0.06715402826,cebCap1:1e-08):1e-08):0.04939616464):0.006498374586,(((((rheMac8:1e-08,macFas5:1e-08):1e-08,macNem1:1e-08):1e-08,(papAnu3:1e-08,(manLeu1:1e-08,cerAty1:1e-08):1e-08):1e-08):1e-08,chlSab2:0.007666671169):1e-08,((colAng1:1e-08,pilTep1:1e-08):1e-08,(nasLar1:1e-08,(rhiRox1:1e-08,rhiBie1:1e-08):1e-08):1e-08):1e-08):1e-08):1e-08,nomLeu3:1e-08):1e-08,ponAbe2:0.008683827216):1e-08,gorGor5:1e-08):1e-08,(panTro5:1e-08,panPan2:1e-08):1e-08,hg38:0.007646293793);
ALKBH1	(((((((((((((((phaCin1:0.04081038729,sarHar1:0.0617241226):0.009569582838,monDom5:0.06425127833):0.1200242991,ornAna2:0.3617314099):0.1493725167,((((loxAfr3:0.0553748656,triMan1:0.01872353224):0.01942795258,proCap2:0.0611273836):0.009395366981,(((chrAsi1:0.1064313884,echTel2:0.1488617501):0.008025742513,eleEdw1:0.1726295906):0.006835703966,oryAfe1:0.04932219669):0.005706698836):0.01288699723,dasNov3:0.07957769739):1e-08):0.006111511395,((((((((((((oviAri4:1e-08,oviCan1:0.007156985043):0.04600186778,capHir2:0.006218509101):0.00310674757,panHod1:1e-08):0.02076497759,(((bisBis1:1e-08,bosMut1:1e-08):1e-08,(bosInd1:0.006229214318,bosTau8:1e-08):1e-08):0.009402340336,bubBub1:0.009160079396):0.009320244782):0.006136685232,(odoVir1:0.03181496423,cerEla1:0.004071439334):0.02777853712):0.04443983375,(((((turTru3:1e-08,orcOrc1:0.00616178982):0.009376077236,delLeu1:0.01720629504):1e-08,lipVex1:0.01915168491):0.009377544375,phyCat1:0.009354548909):1e-08,(balAcu1:0.009480270475,balMys1:0.00307946272):0.006195919811):0.01189581945):0.01059465268,susScr11:0.03849935436):0.002984121919,(((camFer2:1e-08,camBac1:1e-08):0.003106839246,camDro1:0.006264525494):0.01142049717,vicPac2:0.006855823318):0.02622311028):0.02589352391,(((equCab3:1e-08,equPrz1:0.003181176605):0.003052461411,equAsi1:1e-08):0.047197578,cerSim1:0.03511571):0.003855369988):1e-08,((((((myoBra1:0.01218973019,myoLuc2:0.002984171666):1e-08,myoDav1:0.005974088108):0.01603374477,eptFus1:0.02774361756):0.01947934519,minNat1:0.05140025448):1e-08,desRot1:0.04205695225):0.01950861571,(((pteAle1:0.005256310795,pteVam2:0.006819781852):0.009987445574,rouAeg1:0.009285599103):0.02800197395,(rhiSin1:0.04199490883,hipArm1:0.009428390439):0.006207693023):0.01776945115):0.00647495607):1e-08,(((((((lepWed1:1e-08,neoSch1:1e-08):0.002404491852,odoRosDiv1:0.01277563108):0.01923034971,((musFur1:0.01153304505,enhLut1:0.02113983455):0.01484954605,ailFul1:0.01589961473):1e-08):0.004487971114,(ailMel1:0.01493246895,ursMar1:0.02330498737):0.01519019843):1e-08,(canFam3:1e-08,lycPic1:1e-08):0.06035088139):0.00432106796,((felCat8:0.006168121829,aciJub1:1e-08):0.006004621921,(panTig1:1e-08,panPar1:0.006099194895):1e-08):0.03331067658):0.02496168455,(manPen1:0.01362562854,manJav1:0.009135553754):0.08483117811):0.00398177422):0.004330965147,((eriEur2:0.2817655846,sorAra2:0.1513623405):0.09059418137,conCri1:0.07893453785):0.04654313073):0.01122815666):1e-08,((((((((((((mm10:0.003070175824,musCar1:1e-08):0.02233870014,musPah1:0.006073211409):0.03817253967,rn6:0.05112822781):0.02420988749,merUng1:0.04719944363):0.01223956764,((criGri1:0.02893117138,mesAur1:0.03643080764):0.03401628494,micOch1:0.03801777939):0.00461126482):0.07440110553,nanGal1:0.06697474742):0.0126405552,jacJac1:0.0712649679):0.03206720259,(casCan1:0.04687875303,dipOrd2:0.06027960895):0.04198505637):0.003433934795,((hetGla2:0.04227692442,fukDam1:0.04678637527):0.003233917099,((chiLan1:0.04508658371,octDeg1:0.04261098583):1e-08,cavPor3:0.03523508376):0.02323674523):0.05104583642):1e-08,(speTri2:0.01236131301,marMar1:0.009091191912):0.05165193818):1e-08,(oryCun2:0.05481184939,ochPri3:0.07365598159):0.06000822888):0.007288505207,tupChi1:0.06463920784):0.003129374655):0.001629711448,galVar1:0.05742381519):0.009363908269,((micMur3:0.02198001174,proCoq1:0.01210673747):0.01846299133,otoGar3:0.07789632204):0.0137097577):0.008450646495,tarSyr2:0.07274375965):0.02913992068,((calJac3:0.02180065069,aotNan1:0.006081950297):1e-08,(saiBol1:0.01575758693,cebCap1:0.02163965291):1e-08):0.03226186457):0.02242295373,(((((rheMac8:1e-08,macFas5:0.003025606453):1e-08,macNem1:0.05427269329):0.00303265013,(papAnu3:0.006053872835,(manLeu1:0.003052291813,cerAty1:1e-08):1e-08):0.00301765818):1e-08,chlSab2:0.009908274841):1e-08,((colAng1:0.006136096007,pilTep1:0.00302763311):1e-08,(nasLar1:0.01277824631,(rhiRox1:1e-08,rhiBie1:1e-08):0.003034582681):1e-08):0.006121076792):0.002503067097):0.01839142246,nomLeu3:0.0171481564):0.003507708965,ponAbe2:0.006094747084):0.01242139164,gorGor5:0.006202115943):0.003013851998,(panTro5:0.003053940922,panPan2:0.003033878284):1e-08,hg38:1e-08);
ALKBH2	(((((((((((((((phaCin1:0.09643372455,sarHar1:0.1878271445):0.1367568691,monDom5:0.2021672673):0.1213853675,ornAna2:0.4842717213):0.4655885581,((((loxAfr3:0.1069357392,triMan1:0.1130847514):1e-08,proCap2:0.2131513772):0.05501470124,(((chrAsi1:0.1679298509,echTel2:0.4014050322):1e-08,eleEdw1:0.2114971254):0.01822126436,oryAfe1:0.232376912):0.01932645153):0.08898912831,(dasNov3:0.1187774957,choHof2:0.1122882076):0.06290858488):0.04321230566):0.007648093192,((((((((((((oviAri4:0.01041292768,oviCan1:0.016610744):1e-08,capHir2:0.01034902768):0.01051415371,panHod1:0.005285632052):0.02056598855,(((bisBis1:1e-08,bosMut1:0.01036853284):1e-08,(bosInd1:1e-08,bosTau8:1e-08):0.005170092791):0.01854639709,bubBub1:0.04293792482):0.02071303485):0.01078051115,(odoVir1:0.008373897988,cerEla1:0.02510584542):0.008652738326):0.05755610033,(((((turTru3:0.0105569512,orcOrc1:0.005249631966):1e-08,delLeu1:0.01611174647):0.0371559734,lipVex1:0.01678647246):0.01075319604,phyCat1:0.02782579064):1e-08,(balAcu1:0.01564481327,balMys1:0.01118043199):0.01605300427):0.05224721947):0.004816115782,susScr11:0.05715342312):0.01327451155,(((camFer2:1e-08,camBac1:1e-08):1e-08,camDro1:1e-08):0.02770904409,vicPac2:0.02209999134):0.08840139773):0.1064823207,(((equCab3:1e-08,equPrz1:1e-08):1e-08,equAsi1:1e-08):0.08721784881,cerSim1:0.08823952536):0.05760884949):1e-08,((((((myoBra1:0.001350035628,myoLuc2:0.01643072036):0.009237046218,myoDav1:0.01728340397):0.01639088212,eptFus1:0.03510117331):0.01325617667,minNat1:0.09588928465):0.03433356979,desRot1:0.1358957287):0.03570519541,(((pteAle1:0.005743000153,pteVam2:0.03300985168):0.04516234208,rouAeg1:0.03716912446):0.02997315281,(rhiSin1:0.0358357303,hipArm1:0.03174835374):0.01209392204):0.01334130035):0.03008298748):0.002836530623,(((((((lepWed1:0.01114792367,neoSch1:0.005551436204):0.006756188519,odoRosDiv1:0.01734260916):0.02423069331,((musFur1:0.03789068978,enhLut1:0.01486995868):0.0392532253,ailFul1:0.05513676398):0.02323640822):1e-08,(ailMel1:0.005328374925,ursMar1:0.04083811875):0.05121966222):0.006192819531,(canFam3:0.005365799826,lycPic1:1e-08):0.1054074148):1e-08,((felCat8:0.005813006037,aciJub1:0.00540719864):1e-08,(panTig1:1e-08,panPar1:0.01085605774):0.01087990045):0.09285680903):0.08593509343,(manPen1:1e-08,manJav1:0.01651697375):0.07520346763):0.02849665365):1e-08,((eriEur2:0.2636508782,sorAra2:0.5127556486):0.04840362698,conCri1:0.1499895173):0.039339756):0.02209376969):0.02352082515,((((((((((((mm10:0.0202939935,musCar1:0.02912728146):0.01713778167,musPah1:0.03309923329):0.0444756153,rn6:0.1032081444):0.05785675096,merUng1:0.185966694):1e-08,((criGri1:0.03669494048,mesAur1:0.04487702017):0.02006788308,micOch1:0.09494495452):0.02561558019):0.1666962521,nanGal1:0.1586872616):0.007926969363,jacJac1:0.5715215908):0.09312787843,(casCan1:0.2651696105,dipOrd2:0.3581785148):0.03925447252):0.0148468521,((hetGla2:0.04280749207,fukDam1:0.05654572412):0.02891720076,((chiLan1:0.04472565817,octDeg1:0.1268864915):1e-08,cavPor3:0.1413717504):0.01182730181):0.1223208069):1e-08,(speTri2:0.0153530979,marMar1:0.0294843528):0.1882419642):1e-08,(oryCun2:0.290528095,ochPri3:0.1115758115):0.208144818):0.02749029699,tupChi1:0.1734030499):0.01925577132):1e-08,galVar1:0.1677655848):0.006777519159,((micMur3:0.05470556554,proCoq1:0.02927637667):0.01703205837,otoGar3:0.1119780953):0.04184658702):0.04404674103,tarSyr2:0.173118178):0.05486392649,((calJac3:0.03818623262,aotNan1:0.01685947199):1e-08,(saiBol1:0.02698389052,cebCap1:0.03813492842):1e-08):0.04007967347):1e-08,(((((rheMac8:1e-08,macFas5:1e-08):1e-08,macNem1:0.005324205728):1e-08,(papAnu3:1e-08,(manLeu1:1e-08,cerAty1:0.01086491821):1e-08):1e-08):1e-08,chlSab2:0.01641885488):0.01075594954,((colAng1:0.02125228527,pilTep1:0.01049818248):1e-08,(nasLar1:0.007035023768,(rhiRox1:1e-08,rhiBie1:1e-08):0.01047409548):1e-08):0.01638453261):0.01082633607):0.01071579828,nomLeu3:0.02181508761):1e-08,ponAbe2:0.03833117515):1e-08,gorGor5:0.005363890477):1e-08,(panTro5:1e-08,panPan2:1e-08):1e-08,hg38:1e-08);
ALKBH3	((((((((((((((phaCin1:0.1973881013,sarHar1:0.1821050029):0.06441188308,monDom5:0.139593511):0.2374491907,ornAna2:0.6429527092):0.2984648568,((((loxAfr3:0.107931545,triMan1:0.09150505302):0.01612716874,proCap2:0.2463704071):0.0527844,(((chrAsi1:0.1071712572,echTel2:0.1381118773):1e-08,eleEdw1:0.2071727864):0.06008342611,oryAfe1:0.1475043683):1e-08):0.042991797,dasNov3:0.1496568391):0.04668403712):1e-08,((((((((((((oviAri4:0.01633071592,oviCan1:1e-08):0.0169443953,capHir2:1e-08):1e-08,panHod1:0.03327345006):1e-08,(((bisBis1:1e-08,bosMut1:1e-08):0.01638057326,(bosInd1:1e-08,bosTau8:1e-08):1e-08):0.01645941061,bubBub1:0.06866957635):1e-08):0.01804114866,(odoVir1:0.05046411546,cerEla1:0.03532788507):1e-08):0.05821596104,(((((turTru3:1e-08,orcOrc1:1e-08):1e-08,delLeu1:0.01646807966):1e-08,lipVex1:1e-08):1e-08,phyCat1:0.05129303854):1e-08,(balAcu1:1e-08,balMys1:0.01702189251):0.01652642904):0.01662554587):0.01845386987,susScr11:0.05756124784):1e-08,(((camFer2:1e-08,camBac1:1e-08):1e-08,camDro1:1e-08):0.0326002544,vicPac2:0.01828717735):0.0871700264):0.06816747588,(((equCab3:1e-08,equPrz1:1e-08):1e-08,equAsi1:1e-08):0.1281981713,cerSim1:0.0443768838):0.04476416238):0.02148239437,((((((myoBra1:0.0154181314,myoLuc2:1e-08):0.01545818684,myoDav1:1e-08):1e-08,eptFus1:1e-08):1e-08,minNat1:0.07123447329):0.03039843172,desRot1:0.1089214065):1e-08,(((pteAle1:1e-08,pteVam2:1e-08):1e-08,rouAeg1:0.04773464215):0.1145263725,(rhiSin1:0.04925490067,hipArm1:0.08662827844):1e-08):1e-08):0.05019916301):1e-08,(((((((lepWed1:0.01585077307,neoSch1:1e-08):1e-08,odoRosDiv1:1e-08):1e-08,((musFur1:0.04551476649,enhLut1:0.1935666455):0.02866786563,ailFul1:0.05377796843):0.02844430092):1e-08,(ailMel1:1e-08,ursMar1:0.01576837918):0.08505042374):0.01514654167,(canFam3:1e-08,lycPic1:1e-08):0.08470148873):1e-08,((felCat8:0.03498360353,aciJub1:0.01706401114):1e-08,(panTig1:1e-08,panPar1:1e-08):0.01690404529):0.08446899315):0.03205311834,(manPen1:1e-08,manJav1:0.0164114081):0.05239704488):1e-08):1e-08,((eriEur2:0.2578939151,sorAra2:0.3285484227):1e-08,conCri1:0.2186369018):0.03165784839):0.006283393849):0.0654482246,((((((((((((mm10:0.03209640756,musCar1:1e-08):1e-08,musPah1:0.01616524487):0.04315396465,rn6:0.07882653968):0.2314012485,merUng1:0.1319059372):1e-08,((criGri1:0.05254807063,mesAur1:0.06841776737):0.02630611825,micOch1:0.324234028):0.06000306358):0.05646695499,nanGal1:0.2054377936):0.03170854353,jacJac1:0.2604523603):1e-08,(casCan1:0.1684696571,dipOrd2:0.1498727681):1e-08):1e-08,((hetGla2:1e-08,fukDam1:0.1213783612):0.04889024851,((chiLan1:0.1513220579,octDeg1:0.1190478957):0.03653623025,cavPor3:0.1239233184):1e-08):0.1004909765):1e-08,(speTri2:1e-08,marMar1:0.01599601191):0.1019989617):0.03217879315,(oryCun2:0.1136107265,ochPri3:0.1995801682):0.07548155206):1e-08,tupChi1:0.278863646):0.03213623476):0.01663466704,galVar1:0.06738529179):0.01653075799,((micMur3:0.054524889,proCoq1:0.03373377393):0.03494432718,otoGar3:0.1497290676):0.01341449242):1e-08,tarSyr2:0.19501384):0.03345582688,((calJac3:0.01768553712,aotNan1:0.0501803839):1e-08,(saiBol1:1e-08,cebCap1:1e-08):1e-08):0.03312385287):1e-08,(((((rheMac8:1e-08,macFas5:1e-08):1e-08,macNem1:1e-08):0.01602159556,(papAnu3:0.02482558015,(manLeu1:1e-08,cerAty1:1e-08):1e-08):1e-08):1e-08,chlSab2:0.04852870736):1e-08,((colAng1:1e-08,pilTep1:0.01630792101):1e-08,(nasLar1:1e-08,(rhiRox1:1e-08,rhiBie1:0.01592509293):0.01596139295):1e-08):1e-08):1e-08):0.01590842612,nomLeu3:0.01582743353):1e-08,ponAbe2:0.03272240453):1e-08,(panTro5:1e-08,panPan2:1e-08):1e-08,hg38:1e-08);
ALKBH4	((((((((((((((phaCin1:0.08871286764,sarHar1:0.116798386):0.004862873751,monDom5:0.1268298846):0.5585824568,((((loxAfr3:0.04856388374,triMan1:0.02464153035):1e-08,proCap2:0.06475085538):0.02557902524,(((chrAsi1:0.06061400445,echTel2:0.1698112451):1e-08,eleEdw1:0.1875476337):0.01627140267,oryAfe1:0.09666601926):0.004705798776):0.07380734406,(dasNov3:0.0481090917,choHof2:0.06884803576):0.0760231986):0.02961317395):1e-08,((((((((((((oviAri4:0.02184386263,oviCan1:0.0564366455):0.02135042172,capHir2:1e-08):0.003869006052,panHod1:0.0246210789):0.02423880208,(((bisBis1:0.01966210396,bosMut1:0.01279879547):1e-08,(bosInd1:1e-08,bosTau8:0.003964133123):1e-08):0.008110051807,bubBub1:0.01988235126):0.003833236723):0.004563597489,cerEla1:0.01518124166):0.05746415885,(((((turTru3:1e-08,orcOrc1:0.007918758121):1e-08,delLeu1:0.01595480777):0.007995555052,lipVex1:0.02471575975):0.008281112891,phyCat1:0.03755626413):0.00420654543,(balAcu1:0.01692895339,balMys1:0.01247991143):0.01229448328):0.05310071968):0.02030684129,susScr11:0.02744368659):0.01208031549,(((camFer2:0.003900912913,camBac1:1e-08):1e-08,camDro1:0.04766136674):0.009053274748,vicPac2:0.004305307087):0.03275867186):0.01543428672,(((equCab3:1e-08,equPrz1:1e-08):1e-08,equAsi1:1e-08):0.01188699088,cerSim1:0.03186544669):0.007691449921):1e-08,((((((myoBra1:0.004131682693,myoLuc2:1e-08):0.003852232586,myoDav1:0.0156880506):1e-08,eptFus1:0.00785097746):0.003996903369,minNat1:0.01932498043):1e-08,desRot1:0.04356490152):1e-08,(((pteAle1:1e-08,pteVam2:1e-08):0.003823941233,rouAeg1:1e-08):0.01541858641,(rhiSin1:0.01928278728,hipArm1:0.01934446415):0.003782905626):0.01927071353):0.01577944321):1e-08,(((((((lepWed1:1e-08,neoSch1:0.007821833408):0.003861970207,odoRosDiv1:1e-08):0.01167620266,((musFur1:0.0278125214,enhLut1:0.01170907831):1e-08,ailFul1:0.03321192358):1e-08):1e-08,(ailMel1:0.01123279189,ursMar1:0.01412879082):0.005029880156):1e-08,(canFam3:1e-08,lycPic1:1e-08):0.01169271176):0.003859129836,((felCat8:0.005949451246,aciJub1:0.02066776896):1e-08,(panTig1:1e-08,panPar1:1e-08):1e-08):0.003883557846):1e-08,(manPen1:0.04297431805,manJav1:0.01580675247):0.08472067684):1e-08):0.008012668482,((eriEur2:0.2542558548,sorAra2:0.2631024318):0.04166775216,conCri1:0.08880068329):0.06551259651):0.05219995733):0.02855832123,((((((((((((mm10:0.01886646027,musCar1:0.0149675369):0.00961198264,musPah1:0.04747928717):0.01694657196,rn6:0.05985549657):0.03362984766,merUng1:0.1474792151):0.01220179352,((criGri1:0.07941515717,mesAur1:0.07585786832):0.01389534144,micOch1:0.07177580609):0.02138642372):0.02759044181,nanGal1:0.1487235436):0.05173882998,jacJac1:0.1551811764):0.05351235316,(casCan1:0.05814054357,dipOrd2:0.1588009482):0.02116823596):1e-08,((hetGla2:0.06315906136,fukDam1:0.05116146912):0.02390192383,((chiLan1:0.03127734226,octDeg1:0.07245389091):0.02057611376,cavPor3:0.06986005971):0.01646079998):0.09981810722):0.02080692254,(speTri2:0.007848976274,marMar1:0.01215352431):0.07150279857):0.04067260015,(oryCun2:0.003941013086,ochPri3:0.103780507):0.05964924691):0.02944489459,tupChi1:0.1268709047):0.002839967062):0.009140632856,galVar1:0.0859965719):1e-08,((micMur3:0.03350330953,proCoq1:0.01368218401):0.01860338974,otoGar3:0.07740915036):0.02021564371):1e-08,tarSyr2:0.08467397926):0.03031798689,((calJac3:0.03881614777,aotNan1:0.01627449593):1e-08,(saiBol1:0.01865191495,cebCap1:0.02095243669):1e-08):0.02144109369):0.0202917797,(((((rheMac8:1e-08,macFas5:1e-08):1e-08,macNem1:1e-08):1e-08,(papAnu3:0.003896051452,(manLeu1:0.003929806144,cerAty1:1e-08):1e-08):1e-08):0.01191150318,chlSab2:1e-08):1e-08,((colAng1:0.003952019807,pilTep1:0.003959501537):1e-08,(nasLar1:0.004870492112,(rhiRox1:1e-08,rhiBie1:1e-08):1e-08):1e-08):1e-08):0.00396707182):1e-08,nomLeu3:0.01194393089):1e-08,ponAbe2:0.01190373782):1e-08,gorGor5:0.0161125285):1e-08,(panTro5:0.003922543864,panPan2:0.003934550941):0.003941839796,hg38:0.007895178175);
ALKBH5	((((((((((((((phaCin1:0.008044587536,sarHar1:1e-08):1e-08,monDom5:0.02463275285):0.03716163162,ornAna2:0.1861448545):0.1029470411,((((loxAfr3:0.00365083925,triMan1:0.01103327186):0.002977569063,proCap2:0.02737819654):1e-08,(((chrAsi1:0.01946636364,echTel2:0.06482043534):0.006366374452,eleEdw1:0.04947460644):1e-08,oryAfe1:0.01180186528):1e-08):0.03764109128,(dasNov3:0.05677330686,choHof2:0.135420359):1e-08):0.001644923225):1e-08,((((((((((((oviAri4:0.02103251922,oviCan1:0.0223577187):0.01241880427,capHir2:1e-08):0.003230113679,panHod1:0.02124948029):0.0005729163357,(((bisBis1:0.07221888761,bosMut1:1e-08):1e-08,(bosInd1:0.003732059072,bosTau8:0.003712260441):1e-08):1e-08,bubBub1:0.04038220142):1e-08):1e-08,(odoVir1:0.007456910876,cerEla1:0.05194031871):0.007644856685):0.01562049376,((((orcOrc1:1e-08,delLeu1:1e-08):1e-08,lipVex1:1e-08):0.00371099781,phyCat1:0.01254677184):1e-08,(balAcu1:0.007583403762,balMys1:1e-08):0.2476394511):1e-08):0.003959068484,susScr11:0.03449846661):0.0338986956,(((camFer2:0.0885887008,camBac1:0.01075161041):1e-08,camDro1:0.06662502867):0.01330933168,vicPac2:1e-08):0.02998984761):0.01604792235,(((equCab3:1e-08,equPrz1:1e-08):0.005168217479,equAsi1:0.03984038167):0.005945234176,cerSim1:0.01115208802):1e-08):1e-08,((((((myoBra1:1e-08,myoLuc2:1e-08):0.003290438609,myoDav1:0.01087634289):0.0004378116091,eptFus1:1e-08):0.009766176389,minNat1:0.007075058304):1e-08,desRot1:0.01830587046):0.008980991484,(((pteAle1:1e-08,pteVam2:1e-08):0.003629096285,rouAeg1:1e-08):0.01107178756,(rhiSin1:0.07195761184,hipArm1:0.154355188):1e-08):1e-08):1e-08):1e-08,(((((((lepWed1:1e-08,neoSch1:0.003612413029):1e-08,odoRosDiv1:1e-08):1e-08,((musFur1:1e-08,enhLut1:1e-08):1e-08,ailFul1:0.006877889956):1e-08):1e-08,(ailMel1:0.01474496919,ursMar1:0.03343527312):0.009419546929):1e-08,(canFam3:1e-08,lycPic1:1e-08):1e-08):1e-08,((felCat8:1e-08,aciJub1:1e-08):1e-08,(panTig1:1e-08,panPar1:1e-08):1e-08):0.003633489273):0.003637249246,(manPen1:0.0106295142,manJav1:1e-08):0.2176697664):1e-08):1e-08,((eriEur2:0.07466900635,sorAra2:0.0243573631):1e-08,conCri1:0.02246781833):1e-08):0.004244956947):1e-08,((((((((((((mm10:1e-08,musCar1:1e-08):0.00344129798,musPah1:1e-08):0.003441331104,rn6:1e-08):0.01046173801,merUng1:0.003494798768):1e-08,((criGri1:0.2584739468,mesAur1:0.0109421197):0.003133149,micOch1:0.003481886171):0.006890175551):0.008392572869,nanGal1:0.02358703162):0.01222480877,jacJac1:0.05119462647):1e-08,(casCan1:0.01072161107,dipOrd2:0.01173522309):1e-08):1e-08,((hetGla2:0.02771145382,fukDam1:0.01313401288):1e-08,((chiLan1:0.01842146275,octDeg1:1e-08):1e-08,cavPor3:0.007398656589):0.008191230191):0.01051972217):0.004642744943,(speTri2:1e-08,marMar1:1e-08):0.03031238202):0.005367969642,(oryCun2:0.04113266243,ochPri3:0.2563285772):0.01171453851):1e-08,tupChi1:0.06126670408):1e-08):1e-08,galVar1:0.0186633718):1e-08,((micMur3:1e-08,proCoq1:1e-08):0.003530723565,otoGar3:0.01165697615):1e-08):1e-08,((calJac3:0.008799146641,aotNan1:1e-08):1e-08,(saiBol1:0.01368111558,cebCap1:0.007061890052):1e-08):0.003535253774):1e-08,(((((rheMac8:1e-08,macFas5:1e-08):1e-08,macNem1:1e-08):1e-08,(papAnu3:1e-08,(manLeu1:1e-08,cerAty1:1e-08):1e-08):1e-08):1e-08,chlSab2:1e-08):1e-08,((colAng1:0.06709184079,pilTep1:1e-08):1e-08,(nasLar1:1e-08,(rhiRox1:1e-08,rhiBie1:1e-08):1e-08):1e-08):1e-08):1e-08):1e-08,nomLeu3:0.008173784603):1e-08,ponAbe2:0.003534845978):1e-08,gorGor5:1e-08):1e-08,(panTro5:1e-08,panPan2:1e-08):1e-08,hg38:1e-08);
ALKBH6	((((((((((((((phaCin1:0.1263407025,sarHar1:0.1414679532):0.02147658646,monDom5:0.0797490424):0.9668982119,((((loxAfr3:0.05192257146,triMan1:0.07157140476):0.04352241963,proCap2:0.0869240218):0.009699115637,(((chrAsi1:0.07113397107,echTel2:0.190204504):0.0207610175,eleEdw1:0.2091666038):0.001553746501,oryAfe1:0.08678450819):0.04000914603):0.04983537179,(dasNov3:0.08312886631,choHof2:0.1282102208):0.01400260196):1e-08):0.0284917837,((((((((((((oviAri4:0.0161846346,oviCan1:0.00772750161):0.003097695832,capHir2:0.004953076174):1e-08,panHod1:0.004760590959):0.004758018705,(((bisBis1:1e-08,bosMut1:0.006849416029):1e-08,(bosInd1:1e-08,bosTau8:0.005160463824):1e-08):1e-08,bubBub1:0.03832740408):1e-08):0.01491122703,(odoVir1:0.0184575338,cerEla1:0.009203571163):0.00826282227):0.05483268407,(((((turTru3:1e-08,orcOrc1:0.004888593499):1e-08,delLeu1:0.00969055776):1e-08,lipVex1:0.009707584066):1e-08,phyCat1:0.009798096306):1e-08,(balAcu1:0.004855867214,balMys1:0.009777011365):0.004839186686):0.04548333267):0.008695161794,susScr11:0.05814518814):1e-08,(((camFer2:1e-08,camBac1:1e-08):1e-08,camDro1:1e-08):0.01008934885,vicPac2:0.02102038763):0.02353465884):0.03900091924,(((equCab3:1e-08,equPrz1:1e-08):1e-08,equAsi1:1e-08):0.01749987766,cerSim1:0.04081953013):0.003339680445):1e-08,((((((myoBra1:0.005984090668,myoLuc2:1e-08):1e-08,myoDav1:0.009561600776):0.01098028954,eptFus1:0.02297661849):0.03159738212,minNat1:0.04791248919):1e-08,desRot1:0.07213423969):0.01890013707,(((pteAle1:0.006415251573,pteVam2:0.0006458798756):0.004644044416,rouAeg1:0.02167970318):0.0281685534,(rhiSin1:0.01093988319,hipArm1:0.02739268493):0.01016128456):0.005453154115):0.02186957685):1e-08,((((((neoSch1:0.02638283322,odoRosDiv1:0.005069650217):0.005683899391,((musFur1:1e-08,enhLut1:0.01564577881):0.01008064749,ailFul1:0.005011895271):0.01022819291):1e-08,(ailMel1:0.07162318804,ursMar1:0.206833413):0.02514846587):1e-08,(canFam3:0.006031827484,lycPic1:0.006289404106):0.01970163368):0.004088661845,((felCat8:1e-08,aciJub1:1e-08):1e-08,(panTig1:0.008918771416,panPar1:1e-08):0.004890075202):0.06412554435):0.03085688102,(manPen1:0.002937994431,manJav1:0.03676226999):0.05951848689):0.01091956169):1e-08,((eriEur2:0.09484782347,sorAra2:0.1193310927):1e-08,conCri1:0.0466325924):0.06616648796):0.0176853885):0.03082734705,((((((((((((mm10:0.01401869396,musCar1:0.01345464277):0.01984078818,musPah1:0.02808128556):0.004097639798,rn6:0.05058295478):0.03278498008,merUng1:0.1270056609):1e-08,((criGri1:0.01625718974,mesAur1:0.02583738592):0.01438421482,micOch1:0.05948703653):0.02572855444):0.04034176961,nanGal1:0.08958507414):0.04610783287,jacJac1:0.2297162233):0.009996262923,(casCan1:0.05127728109,dipOrd2:0.1497634625):0.1565462731):0.02692704855,((hetGla2:0.03759720606,fukDam1:0.08048406082):0.02531255334,((chiLan1:0.03661132714,octDeg1:0.05767467638):0.01200673983,cavPor3:0.07908036772):0.006817914964):0.06970745265):1e-08,(speTri2:0.01626485198,marMar1:0.01696160408):0.1022631775):0.006749051616,(oryCun2:0.003523812699,ochPri3:0.1639173391):0.07910630251):0.03017519781,tupChi1:0.1266703293):0.006574815664):1e-08,galVar1:0.1939381237):1e-08,((micMur3:0.03610770909,proCoq1:0.05809177295):0.02503964538,otoGar3:0.09049805356):0.02985784542):0.02867525316,tarSyr2:0.0563827431):0.02839517836,((calJac3:0.03230173109,aotNan1:0.02231091625):1e-08,(saiBol1:0.01068854682,cebCap1:0.02857071489):0.01177994475):0.01005955775):0.005394106605,(((((rheMac8:1e-08,macFas5:0.0108750742):1e-08,macNem1:1e-08):0.005351639483,(papAnu3:1e-08,(manLeu1:0.008280833571,cerAty1:1e-08):1e-08):1e-08):0.005375596395,chlSab2:0.01074563516):0.01074951667,((colAng1:0.02080230199,pilTep1:1e-08):1e-08,(nasLar1:1e-08,(rhiRox1:1e-08,rhiBie1:1e-08):0.005323814381):0.005339494591):1e-08):0.005407249612):1e-08,nomLeu3:0.02199091979):1e-08,ponAbe2:0.0218180355):0.005372212715,gorGor5:0.01133565944):1e-08,(panTro5:1e-08,panPan2:1e-08):0.005365014944,hg38:0.005354701759);
ALKBH7	(((((((((((((phaCin1:0.06596965425,sarHar1:0.03300873353):0.4931868505,((((loxAfr3:0.09132121443,triMan1:0.06982134003):1e-08,proCap2:0.2555501906):0.02694147981,(((chrAsi1:0.1185577874,echTel2:0.154712244):1e-08,eleEdw1:0.2098248395):1e-08,oryAfe1:0.1259435038):0.005277777165):0.1310056726,(dasNov3:0.07954430069,choHof2:0.09459904733):0.06484252137):0.01961423529):0.02640791419,((((((((((((oviAri4:0.09756769222,oviCan1:1e-08):0.04841518479,capHir2:1e-08):1e-08,panHod1:0.01638201028):0.008274426948,(((bisBis1:1e-08,bosMut1:1e-08):1e-08,(bosInd1:0.01648792233,bosTau8:1e-08):0.008114999454):1e-08,bubBub1:0.008206091998):0.00819846214):1e-08,(odoVir1:0.008188567831,cerEla1:1e-08):0.008170348889):0.1362569287,((((orcOrc1:0.02225385053,delLeu1:0.024704005):0.004962074446,lipVex1:0.01717618566):0.01767240526,phyCat1:0.01799264697):0.008973531503,(balAcu1:0.01765080161,balMys1:0.01976067994):0.008756202263):0.05709791213):1e-08,susScr11:0.0959291489):0.01006784585,(((camFer2:1e-08,camBac1:0.01378107721):0.003553156294,camDro1:0.07811562582):1e-08,vicPac2:0.01777577531):0.06003129763):0.0193126742,((equCab3:0.009433762876,equAsi1:1e-08):0.00913999064,cerSim1:0.09675107539):0.01198088073):1e-08,((((((myoBra1:0.01625752611,myoLuc2:0.01594451742):1e-08,myoDav1:0.01538311871):0.01545092699,eptFus1:1e-08):0.04165120794,minNat1:0.06193310816):0.05602268877,desRot1:0.08425569488):0.07579623938,(((pteAle1:0.008788342589,pteVam2:1e-08):0.03708062342,rouAeg1:0.08623679002):0.04878039903,(rhiSin1:0.109417643,hipArm1:0.08921198044):0.04552208699):1e-08):0.03920157376):1e-08,(((((((lepWed1:0.01805821391,neoSch1:0.01799992389):1e-08,odoRosDiv1:0.02717236584):1e-08,((musFur1:0.08674848305,enhLut1:0.05510608735):1e-08,ailFul1:0.05139747582):0.01850854058):1e-08,(ailMel1:0.02632771184,ursMar1:0.05841913297):0.01169462435):0.006506677429,(canFam3:1e-08,lycPic1:0.00855643644):0.05914617867):1e-08,((felCat8:1e-08,aciJub1:1.004303022):1e-08,(panTig1:1.557507722,panPar1:1e-08):1e-08):0.08847491251):0.03562615341,(manPen1:0.01761260582,manJav1:0.03306767983):0.2542180697):1e-08):1e-08,((eriEur2:0.4776750977,sorAra2:0.2139915557):1e-08,conCri1:0.2216308964):0.04022793316):1e-08):0.009149319748,((((((((((((mm10:0.02495874126,musCar1:0.01667061896):1e-08,musPah1:0.06033970604):0.0195845057,rn6:0.03100699584):0.07052191199,merUng1:0.06846782639):1e-08,((criGri1:0.04426909247,mesAur1:0.03597428396):0.03690349065,micOch1:0.1097303794):1e-08):0.100799315,nanGal1:0.2139870926):0.06395399882,jacJac1:0.2368134114):0.02819457085,(casCan1:0.1114059511,dipOrd2:0.1213186222):0.007105301256):1e-08,((hetGla2:0.1005504085,fukDam1:0.09119559635):0.02501264063,((chiLan1:0.04385657052,octDeg1:0.112452335):1e-08,cavPor3:0.1181678176):0.00670721514):0.09333050743):1e-08,(speTri2:1e-08,marMar1:0.00972520496):0.1601509193):0.02414718138,(oryCun2:0.1179428738,ochPri3:0.2150929871):0.06533719274):0.01778946399,tupChi1:0.4324531806):0.007823619383):1e-08,galVar1:0.07472625111):1e-08,((micMur3:0.03466338287,proCoq1:0.01240835541):0.01830873367,otoGar3:0.1661045758):0.01857763357):0.01868238947,tarSyr2:0.7113342449):0.1056584558,((calJac3:0.01702010415,aotNan1:0.03384816128):1e-08,(saiBol1:0.0080467547,cebCap1:0.01648890736):0.008115976126):0.02546219851):1e-08,(((((rheMac8:0.01684449298,macFas5:0.008404368776):1e-08,macNem1:1e-08):1e-08,(papAnu3:0.008280493369,(manLeu1:0.1651655151,cerAty1:1e-08):0.01672822489):0.00841602182):0.01693830251,chlSab2:0.008466911849):0.008418875989,((colAng1:1e-08,pilTep1:0.03426609573):1e-08,(rhiRox1:0.007967752159,rhiBie1:0.01462856978):0.0007539734753):0.02549448118):1e-08):1e-08,nomLeu3:0.160621895):0.007094192746,ponAbe2:0.01479019958):0.001336311314,gorGor5:1e-08):1e-08,(panTro5:1e-08,panPan2:1e-08):1e-08,hg38:1e-08);
ALKBH8	(((((((((((((((phaCin1:0.0481128911,sarHar1:0.06732535162):0.0004650847094,monDom5:0.1168514906):0.03319626765,ornAna2:0.2998446553):0.2830530566,((((loxAfr3:0.1372997744,triMan1:0.05396373962):1e-08,proCap2:0.1248234441):0.02384732974,((chrAsi1:0.07805773721,echTel2:0.1625038872):1e-08,oryAfe1:0.07262359256):1e-08):0.007733111955,(dasNov3:0.1046346757,choHof2:0.08201870468):0.02158572558):1e-08):0.01576921904,((((((((((((oviAri4:1e-08,oviCan1:1e-08):1e-08,capHir2:1e-08):1e-08,panHod1:1e-08):1e-08,(((bisBis1:1e-08,bosMut1:1e-08):1e-08,(bosInd1:1e-08,bosTau8:0.007450606196):1e-08):0.007400539867,bubBub1:1e-08):1e-08):0.0150586739,(odoVir1:0.02324261839,cerEla1:0.02284415315):1e-08):0.03947630259,(((((turTru3:1e-08,orcOrc1:0.007696367345):0.007778452923,delLeu1:1e-08):1e-08,lipVex1:0.02365816796):1e-08,phyCat1:0.01561032829):0.007757462048,(balAcu1:0.007753203025,balMys1:0.007882018737):1e-08):1e-08):0.02154215319,susScr11:0.08914877413):0.02846979041,(((camFer2:1e-08,camBac1:1e-08):0.007687099445,camDro1:0.01541140397):1e-08,vicPac2:0.009200464051):0.09802337288):0.03381582187,(((equCab3:1e-08,equPrz1:0.01773151138):1e-08,equAsi1:0.007845348663):0.05491549657,cerSim1:0.02724323932):0.01676424834):1e-08,((((((myoBra1:1e-08,myoLuc2:1e-08):0.007715903488,myoDav1:0.007397933934):0.01560358356,eptFus1:0.007259349413):0.05154318892,minNat1:0.05904903366):0.03077678023,desRot1:0.05024492886):0.03866189692,((pteVam2:0.06574026859,rouAeg1:0.0496635177):0.06552980555,(rhiSin1:0.05688775563,hipArm1:0.04823465964):0.02053204614):1e-08):0.04266689163):1e-08,(((((neoSch1:0.03952576427,odoRosDiv1:0.0234758981):0.02357834742,((musFur1:0.01498511335,enhLut1:0.03495272868):0.0542561407,ailFul1:0.0998179039):0.01517592925):1e-08,(ailMel1:1e-08,ursMar1:1e-08):0.04741381392):1e-08,(canFam3:1e-08,lycPic1:1e-08):0.08414399628):0.008175728613,((felCat8:1e-08,aciJub1:0.007761705058):1e-08,(panTig1:1e-08,panPar1:1e-08):1e-08):0.03225791754):0.01593106329):1e-08,((eriEur2:0.1163258592,sorAra2:0.3483760812):0.06619924909,conCri1:0.08532217296):0.01272966736):1e-08):1e-08,((((((((((((mm10:0.02388844424,musCar1:1e-08):0.008300933829,musPah1:0.02299837669):0.006902896851,rn6:0.02746043189):0.07441880418,merUng1:0.1060002662):0.02227567589,((criGri1:0.04518317807,mesAur1:0.1150235219):1e-08,micOch1:0.07789853086):0.009493660143):0.09759187643,nanGal1:0.1416673505):0.04946452075,jacJac1:0.1877268016):0.05743996328,(casCan1:0.1916539955,dipOrd2:0.2386080622):0.0290054911):0.009434615691,((hetGla2:0.02305253614,fukDam1:0.05492948745):0.007809352691,((chiLan1:0.08581785855,octDeg1:0.1318808259):0.01265968585,cavPor3:0.05027744004):0.0231704046):0.05923631301):0.008223098349,(speTri2:0.007473136172,marMar1:1e-08):0.08950126763):0.04323804626,(oryCun2:0.05753168323,ochPri3:0.1431845974):0.09223320089):1e-08,tupChi1:0.1277401303):0.01885156829):1e-08,galVar1:0.05698451334):0.04234238796,((micMur3:0.0721724114,proCoq1:0.03084765597):0.01094958271,otoGar3:0.1075995201):0.02928611764):1e-08,tarSyr2:0.06263265438):0.04277518123,((calJac3:0.0352585143,aotNan1:1e-08):0.00468047233,(saiBol1:0.0151015823,cebCap1:0.02536315019):1e-08):0.0335749157):1e-08,(((((rheMac8:0.01068502311,macFas5:1e-08):1e-08,macNem1:0.007525825213):1e-08,(papAnu3:1e-08,(manLeu1:1e-08,cerAty1:1e-08):0.008628442165):1e-08):0.008658917926,chlSab2:0.007454603878):1e-08,((colAng1:1e-08,pilTep1:1e-08):1e-08,(nasLar1:0.007572141825,(rhiRox1:1e-08,rhiBie1:1e-08):1e-08):1e-08):1e-08):1e-08):0.01469504704,nomLeu3:1e-08):1e-08,ponAbe2:0.008061433758):0.02301705213,gorGor5:1e-08):1e-08,(panTro5:1e-08,panPan2:1e-08):0.007565600507,hg38:0.007638492296);
ALK	(((((((((((((((phaCin1:0.02244986475,sarHar1:0.04451840527):0.03107339726,monDom5:0.05574732197):0.1086354508,ornAna2:0.08053757858):0.07223769058,((((loxAfr3:0.03158701415,triMan1:0.05666107744):0.005075881435,proCap2:0.1360908181):0.007559239092,(((chrAsi1:0.08407365351,echTel2:0.02355124189):1e-08,eleEdw1:0.1599470921):0.02140769854,oryAfe1:0.0513234375):0.003642319578):0.06377996453,(dasNov3:0.07063528935,choHof2:0.1093129885):0.03935473965):0.01603822469):0.009835045106,((((((((((((oviAri4:1e-08,oviCan1:0.07031186208):0.07196098164,capHir2:1e-08):1e-08,panHod1:0.207054099):0.002939982153,(((bisBis1:0.008581667112,bosMut1:1e-08):1e-08,(bosInd1:0.007021013097,bosTau8:1e-08):1e-08):0.007837000164,bubBub1:0.008156601829):0.002599717775):0.002901036515,(odoVir1:0.001887883735,cerEla1:0.06420765828):0.01131316713):0.05164932751,(((((turTru3:0.002662576146,orcOrc1:1e-08):0.005134602253,delLeu1:0.01060064661):1e-08,lipVex1:0.007675962316):0.00513839638,phyCat1:0.02912637253):1e-08,(balAcu1:0.04031685831,balMys1:0.005165289638):0.005144987892):0.02327393973):0.05756735007,susScr11:0.1170900804):0.04610982701,(((camFer2:1e-08,camBac1:1e-08):0.03482256569,camDro1:1e-08):1e-08,vicPac2:1e-08):0.1273757073):0.07730313299,(((equCab3:1e-08,equPrz1:1e-08):0.004649000949,equAsi1:1e-08):0.01857914394,cerSim1:0.01854195271):0.0181585158):1e-08,((((((myoBra1:0.01781827644,myoLuc2:0.002837324666):0.009770799694,myoDav1:0.01231396931):0.01031512308,eptFus1:0.01288741884):0.03302089808,minNat1:0.08911384497):0.041775066,desRot1:0.09282366867):0.07960542293,(((pteAle1:0.003159015603,pteVam2:0.006616159023):0.01012456427,rouAeg1:0.04366117281):0.0457376551,(rhiSin1:0.0264461799,hipArm1:0.01756867176):0.01352394294):0.003136886082):0.004003305397):1e-08,((((((neoSch1:1e-08,odoRosDiv1:0.01271304581):0.01625697742,((musFur1:0.01775986318,enhLut1:0.007850779777):0.006045388116,ailFul1:0.1109227212):0.05999881348):0.003760785974,(ailMel1:0.05728493078,ursMar1:1e-08):0.04955451364):1e-08,(canFam3:0.008563295906,lycPic1:0.002678856273):0.03909925847):0.005430580985,((felCat8:1e-08,aciJub1:1e-08):1e-08,(panTig1:0.00237087416,panPar1:0.00238035822):1e-08):0.00638394833):0.01406360139,(manPen1:1e-08,manJav1:1e-08):0.3584088415):0.004279630006):0.003569032619,((eriEur2:0.1141117371,sorAra2:0.1199664047):0.03293978309,conCri1:0.06863851431):0.01447727988):0.0212501243):1e-08,((((((((((((mm10:0.002637926158,musCar1:0.005273056113):1e-08,musPah1:0.01063853388):0.005329751803,rn6:0.01374545595):0.01123905503,merUng1:0.03826488724):0.007500582584,((criGri1:0.02331407359,mesAur1:0.01663693906):1e-08,micOch1:0.03401632588):0.00390168471):0.06917890469,nanGal1:0.06723874405):0.005399623921,jacJac1:0.3728611774):0.1238999679,(casCan1:0.02630151092,dipOrd2:0.04266121519):0.0162310443):0.004381425758,((hetGla2:0.08030627861,fukDam1:0.06649705831):0.01985872552,((chiLan1:0.05119676652,octDeg1:0.0543690427):0.005715500362,cavPor3:0.05656460725):0.01032964099):0.03803397371):1e-08,(speTri2:0.005414297789,marMar1:0.007112770007):0.1119029982):0.01113321011,(oryCun2:0.01013651117,ochPri3:0.05395465088):0.05500299189):0.01668666149,tupChi1:0.1428676912):1e-08):0.01742304317,galVar1:0.05317993882):0.01480856705,((micMur3:0.01807105987,proCoq1:0.01330299893):0.002689449976,otoGar3:0.09041302564):0.009154071695):0.01103769005,tarSyr2:0.2012581421):0.00901152008,((calJac3:0.01940649524,aotNan1:0.004623017356):1e-08,(saiBol1:0.004655926071,cebCap1:0.002315777682):0.002320893995):0.004713262396):0.004575854262,(((((rheMac8:1e-08,macFas5:1e-08):1e-08,macNem1:0.002294510945):1e-08,(papAnu3:0.002306489951,(manLeu1:0.002296503835,cerAty1:0.006940634223):1e-08):1e-08):1e-08,chlSab2:0.01157640841):0.002317741179,(pilTep1:0.007075923182,(nasLar1:1e-08,rhiBie1:0.002319253748):0.002321997337):0.002363596423):0.004677165153):1e-08,nomLeu3:0.01743623773):1e-08,ponAbe2:0.1132971126):0.002316014207,gorGor5:0.00471613489):0.002907027557,(panTro5:0.002005198267,panPan2:1e-08):0.1347921841,hg38:0.006281067343);
ALLC	(((((((((((((((phaCin1:0.05505290838,sarHar1:0.05141482781):0.01111032662,monDom5:0.1340402759):0.1270502891,ornAna2:0.3393647511):0.2668349009,((((loxAfr3:0.03818139035,triMan1:0.03402428986):0.0087394857,proCap2:0.1351159095):0.02227896948,(((chrAsi1:0.04903050376,echTel2:0.1940785104):0.01058617145,eleEdw1:0.1420274015):0.008020976462,oryAfe1:0.06868539947):0.00255835821):0.03418563109,(dasNov3:0.06909513699,choHof2:0.02800465244):0.03204086369):0.01187357063):0.007468522473,((((((((((((oviAri4:1e-08,oviCan1:0.003422625735):0.002787544485,capHir2:1e-08):0.002604120137,panHod1:0.02862945692):0.005781213755,(((bisBis1:0.008437596131,bosMut1:1e-08):1e-08,(bosInd1:1e-08,bosTau8:0.002201762126):0.0005915275306):0.005585973106,bubBub1:0.008417096816):1e-08):0.007136852299,(odoVir1:0.05896980201,cerEla1:0.04494702151):0.005389791699):0.03962902997,(((((turTru3:0.03551291144,orcOrc1:0.02069703213):0.05468057804,delLeu1:0.0192975237):1e-08,lipVex1:0.1088563725):0.01478078785,phyCat1:0.125464374):0.03669683503,(balAcu1:0.08669039878,balMys1:0.0237571501):0.03794110206):0.1589252672):0.01657990619,susScr11:0.2316924811):1e-08,(((camFer2:0.008141879335,camBac1:0.00320196906):0.003223430573,camDro1:0.005519302714):0.02198486805,vicPac2:0.02662871887):0.07261436223):0.05815934078,(((equCab3:1e-08,equPrz1:0.002815400112):0.0028161036,equAsi1:1e-08):0.05110000892,cerSim1:0.07849073656):0.01495851453):0.01531741051,(((((myoBra1:0.02399712463,myoDav1:0.008993927994):0.04435172407,eptFus1:0.06034807293):0.09202463907,minNat1:0.1280560879):0.04506157062,desRot1:0.1457215397):0.07767553398,(((pteAle1:0.005707245202,pteVam2:0.01764111826):0.03663578336,rouAeg1:0.03703883762):0.08866876801,(rhiSin1:0.04946941872,hipArm1:0.09776172523):0.05356646559):0.009960233817):0.0415817598):0.0004164783685,((((((neoSch1:0.03889586272,odoRosDiv1:0.07388650549):0.01037506904,((musFur1:0.03807044837,enhLut1:0.0279947032):0.03382150566,ailFul1:0.06949404088):0.01732650015):1e-08,(ailMel1:0.01429988965,ursMar1:0.01714054474):0.02243454694):0.005091340162,(canFam3:1e-08,lycPic1:1e-08):0.05313301825):0.003156067575,((felCat8:0.006504537685,aciJub1:0.01166807574):1e-08,(panTig1:1e-08,panPar1:0.008551890331):0.002866364915):0.06769159302):0.03898231549,(manPen1:0.05933479424,manJav1:0.04897964941):0.210032565):1e-08):1e-08,(eriEur2:0.07164578541,sorAra2:0.1286275094):0.06609501423):0.02286971742):0.02164207302,(((((((((((mm10:0.01127596178,musCar1:0.005194151256):0.009637712074,musPah1:0.009923894525):0.03933526695,rn6:0.0253880881):0.06411676684,((criGri1:0.03869449702,mesAur1:0.02320751722):0.01625391852,micOch1:0.08133149757):0.0164424495):0.03786139113,nanGal1:0.07146990282):0.02368344694,jacJac1:0.07762729627):0.02559890521,(casCan1:0.06893831742,dipOrd2:0.1702941592):0.005500789499):0.02045292087,((hetGla2:0.1501395333,fukDam1:0.08030375404):0.01625295795,((chiLan1:0.05214424053,octDeg1:0.04897546198):0.01489211815,cavPor3:0.2367363455):0.01206636464):0.104550422):1e-08,(speTri2:0.005552570196,marMar1:1e-08):0.0952754927):0.02038396448,(oryCun2:0.05017888069,ochPri3:0.1248220129):0.03438744034):0.004804617712,tupChi1:0.1621113983):0.004287043241):1e-08,galVar1:0.1122416622):0.01114504477,((micMur3:0.05459091518,proCoq1:0.04841699151):0.07182284276,otoGar3:0.07275698348):0.01800771704):0.01664018667,tarSyr2:0.08722995103):0.04093778858,((calJac3:0.1022421119,aotNan1:0.06760108903):0.008016884243,(saiBol1:0.01161836681,cebCap1:0.01151991069):0.006270359134):0.02475373718):0.01194009306,(((((rheMac8:1e-08,macFas5:1e-08):1e-08,macNem1:0.002843067488):1e-08,(papAnu3:1e-08,manLeu1:0.005693934187):0.002833925339):1e-08,chlSab2:0.005685442519):0.01162062192,((colAng1:0.02647031291,pilTep1:0.02671516294):0.003786370151,(nasLar1:0.00732310044,rhiRox1:0.006787614828):0.002845368158):0.004369121124):0.01146436053):0.002857006168,nomLeu3:0.01733605165):1e-08,ponAbe2:0.01223270288):0.008078947489,gorGor5:0.006275389091):0.002848546977,(panTro5:0.002827059867,panPan2:0.002836987878):0.003319813723,hg38:0.01382399957);
ALMS1	((((((((((((phaCin1:0.919966129,monDom5:1.433665473):3.515505558,(((loxAfr3:0.1513932964,triMan1:0.1270208994):0.04801270658,proCap2:0.8693549877):0.02942184457,(((chrAsi1:0.2196561111,echTel2:0.4460189681):0.06145859473,eleEdw1:0.8351802109):0.01910704555,oryAfe1:0.2340285141):0.01359968413):0.08138284742):0.1662857446,((((((((((((oviAri4:0.0003893344795,oviCan1:0.004436788665):0.01078667634,capHir2:0.00753260594):0.008106051759,panHod1:0.02200525498):0.02829476289,(((bisBis1:0.003944455273,bosMut1:0.004591414722):0.001921037697,(bosInd1:0.004106113591,bosTau8:0.00104161929):0.0005347032801):0.01038706649,bubBub1:0.02099646218):0.01675339603):0.01048626834,(odoVir1:0.02791297042,cerEla1:0.01944925393):0.0215528148):0.1050245477,((((turTru3:0.01083592853,orcOrc1:0.003920274999):0.01967001235,delLeu1:0.02096218414):0.01147075914,lipVex1:0.04666203215):0.02812828737,balMys1:0.02746683803):0.05911114342):0.01652133661,susScr11:0.1589009594):0.03447557157,(((camFer2:0.01107609228,camBac1:0.01373690013):0.003484633576,camDro1:0.01396081181):0.02503707725,vicPac2:0.0185970243):0.2183481064):0.07612944577,((equCab3:0.03965063207,equAsi1:0.07328069119):0.1005384611,cerSim1:0.1099704167):0.05786317626):0.02075935175,((((((myoBra1:0.01144325046,myoLuc2:0.04349635369):0.0063213518,myoDav1:0.04035396082):0.06129543866,eptFus1:0.07178854463):0.1444612261,minNat1:0.2065765921):0.03088900254,desRot1:0.1936208035):0.04023975014,(((pteAle1:0.05377755274,pteVam2:0.0339523022):0.02495203374,rouAeg1:0.06975675802):0.1345546103,(rhiSin1:0.1015108746,hipArm1:0.3724711491):0.07304293766):0.03343406988):0.05885801818):0.009780570243,((((((lepWed1:0.01187907537,neoSch1:0.009604061418):0.07427197166,odoRosDiv1:0.08171990492):0.02409711896,((musFur1:0.11036425,enhLut1:0.07541406636):0.03713713286,ailFul1:0.09834761933):0.02778040633):0.02312395667,(ailMel1:0.02731960727,ursMar1:0.01719440253):0.07569915656):0.047409392,(canFam3:0.01060603717,lycPic1:0.01093911469):0.2303058798):0.03140256654,((felCat8:0.03273350426,aciJub1:0.02149173691):0.005312769843,(panTig1:0.00719784861,panPar1:0.004304081486):0.01201668572):0.1619317025):0.08642153967):0.01536483663,((eriEur2:0.6381801383,sorAra2:0.7155479284):0.0286050199,conCri1:0.3679101976):0.04726252442):0.08452921857):0.07027119772,(((((((((((mm10:0.04286758774,musCar1:0.06647903867):0.04756200029,musPah1:0.05928139788):0.08286807517,rn6:0.2036173918):0.2037379314,merUng1:0.4092981351):0.0223642053,((criGri1:0.1609631447,mesAur1:0.08745760243):0.05585106309,micOch1:0.1840877549):0.07684493666):0.2701116251,jacJac1:0.5610761258):0.08225817531,dipOrd2:0.4709775032):0.03338423449,((hetGla2:0.08777687918,fukDam1:0.1027464274):0.03840332139,((chiLan1:0.1115504296,octDeg1:0.1279021711):0.01777620863,cavPor3:0.1892532942):0.0305387524):0.2525560855):0.01700369596,(speTri2:0.0321616043,marMar1:0.0281671108):0.4026758211):0.06762858379,(oryCun2:0.1044361855,ochPri3:0.2565409027):0.2207157467):0.01272011675,tupChi1:0.3704302353):0.02346766658):0.01928892966,galVar1:0.2112441469):0.03338369575,((micMur3:0.2708310092,proCoq1:0.07624054699):0.1233416903,otoGar3:0.3239750729):0.1005612654):0.1564478864,(calJac3:0.05563142863,(saiBol1:0.03649841735,cebCap1:0.02567913711):0.01033444035):0.0645552136):0.02639045419,(((((rheMac8:0.002109275324,macFas5:0.001425758339):0.001544929654,macNem1:0.03671554491):0.003827863419,(papAnu3:0.007647305815,(manLeu1:0.007058449678,cerAty1:0.006252728421):0.001173442488):0.000987212099):0.003090042706,chlSab2:0.01267948418):0.01302812612,((colAng1:0.01766186611,pilTep1:0.01157407799):0.001006299487,(nasLar1:0.00980722552,(rhiRox1:0.004532570846,rhiBie1:0.002794436807):0.005647415496):0.007168304388):0.01148901429):0.02314780972):0.009124061252,nomLeu3:0.03123322536):0.002853065398,ponAbe2:0.02082290547):0.01809343855,gorGor5:0.01143876752):1e-08,(panTro5:0.004558319484,panPan2:0.001831192853):0.007217725274,hg38:0.01137501598);
ALOX12B	((((((((((((((phaCin1:0.03037990341,sarHar1:0.02830924991):0.02525197577,monDom5:0.0543585647):0.1519360856,ornAna2:0.2519967275):0.09773650325,((((loxAfr3:0.04224217078,triMan1:0.08755439561):0.003663627152,proCap2:0.05866928163):0.01310596349,(((chrAsi1:0.04773783936,echTel2:0.08441763035):0.007385661114,eleEdw1:0.05654107624):0.01629262323,oryAfe1:0.08908206922):0.007495565081):0.016654893,(dasNov3:0.07424718825,choHof2:0.07062812891):0.03257796022):0.00254075605):0.004151178973,((((((((((((oviAri4:0.004433127018,oviCan1:0.005580119684):0.002179529869,capHir2:0.006653882208):1e-08,panHod1:0.01010171397):0.001651629018,(((bisBis1:1e-08,bosMut1:0.001651254976):0.001649695675,(bosInd1:1e-08,bosTau8:1e-08):1e-08):0.003300196599,bubBub1:0.006674933301):0.003331432488):1e-08,(odoVir1:0.0140608235,cerEla1:0.004224596172):0.007698474535):0.04211250268,(((orcOrc1:0.01399518789,delLeu1:0.01022729715):0.01218961374,lipVex1:0.04967381292):0.004554905531,(balAcu1:0.0107083982,balMys1:0.01322882541):0.01152566237):1.63299879):0.01991734517,susScr11:0.05231858551):1e-08,(((camFer2:1e-08,camBac1:0.001634105683):1e-08,camDro1:1e-08):0.008536196716,vicPac2:0.005023800784):0.07262192306):0.01942076265,(((equCab3:0.001617178198,equPrz1:0.003230032145):0.009534034539,equAsi1:0.001925927058):0.02228729261,cerSim1:0.02631531428):0.01422397239):0.004983299538,((((((myoBra1:0.009390367124,myoLuc2:0.04166572628):0.00711461563,myoDav1:0.009574287009):0.04416725459,eptFus1:0.01441585116):0.04477246535,minNat1:0.03006181261):0.01802484039,desRot1:0.09104695471):0.003744359397,(((pteAle1:0.01445148475,pteVam2:0.007074816149):0.01714000346,rouAeg1:0.02090918298):0.02684100886,(rhiSin1:0.0372270187,hipArm1:0.0297169297):0.0090015534):0.005896300867):0.02891016927):1e-08,(((((((lepWed1:0.009228055236,neoSch1:0.01067501766):0.0066042379,odoRosDiv1:0.01573030356):0.008352404764,((musFur1:1e-08,enhLut1:0.01666994401):0.009697104884,ailFul1:0.005941222238):0.006680904832):1e-08,(ailMel1:0.01410762666,ursMar1:0.003653885459):0.02147419018):1e-08,(canFam3:1e-08,lycPic1:1e-08):0.02195445479):0.01104490237,((felCat8:0.001446754976,aciJub1:0.0430994932):1e-08,(panTig1:0.00510718355,panPar1:1e-08):0.003277289331):0.03224778246):0.01867880686,(manPen1:0.008494064236,manJav1:0.00485184644):0.06093220705):0.00342945832):0.003622228717,((eriEur2:0.0627083408,sorAra2:0.03835453664):0.01288430857,conCri1:0.05438527917):0.01886986153):0.007909862868):0.01079648217,((((((((((((mm10:0.003678765534,musCar1:0.002810590394):0.001626181607,musPah1:0.003673724269):0.01367553686,rn6:0.01283169275):0.01194120589,merUng1:0.03873404252):0.005365682113,((criGri1:1e-08,mesAur1:0.001617311833):0.001801258245,micOch1:0.01293149463):0.007617064054):0.02050175816,nanGal1:0.01451136901):0.01267796563,jacJac1:0.04059369539):0.0231149891,(casCan1:0.04416430057,dipOrd2:0.03112265534):0.01560863553):0.01278434822,((hetGla2:0.02234987417,fukDam1:0.01194852984):0.004650483723,((chiLan1:0.02901012077,octDeg1:0.02314626574):0.002216111865,cavPor3:0.04035558604):0.009364429282):0.08762379082):0.01649518023,(speTri2:0.006031775061,marMar1:0.002000543466):0.031379455):0.02421906421,(oryCun2:0.07950206635,ochPri3:0.04279302465):0.05457872028):1e-08,tupChi1:0.07059954836):0.006468598198):0.007493513591,((micMur3:0.01530330023,proCoq1:0.006264456851):0.0259060627,otoGar3:0.03945043091):0.02097466361):0.01272715311,tarSyr2:0.0409616593):0.04473216176,((calJac3:0.002263884844,aotNan1:0.008882515599):1e-08,(saiBol1:0.01623232016,cebCap1:0.00719667369):0.001650727518):0.01427241801):0.01991600925,(((((rheMac8:1e-08,macFas5:0.002682788487):0.001649598145,macNem1:0.003302477386):1e-08,(papAnu3:0.001648448011,(manLeu1:0.003303047933,cerAty1:0.003300599968):1e-08):1e-08):1e-08,chlSab2:0.008282963607):1e-08,((colAng1:0.001652697116,pilTep1:0.003310489376):1e-08,(nasLar1:1e-08,(rhiRox1:0.004979378449,rhiBie1:1e-08):0.004966311342):1e-08):0.001650369842):0.003235718149):0.003486084888,nomLeu3:0.01363928954):0.001677053904,ponAbe2:0.01131951934):0.00325108243,gorGor5:0.001678708894):0.001653139709,(panTro5:1e-08,panPan2:1e-08):1e-08,hg38:0.003302417394);
ALOX12	(((((((((((((phaCin1:0.07494816159,monDom5:0.09253300911):0.3678897436,((((loxAfr3:0.04249990492,triMan1:0.05589850533):1e-08,proCap2:0.04870500913):0.02214880274,(((chrAsi1:0.05673968275,echTel2:0.1602811523):0.02443292606,eleEdw1:0.1369039932):0.005814343274,oryAfe1:0.08528707982):0.01030936223):0.02790258193,(dasNov3:0.08790067385,choHof2:0.05663209115):0.03485211193):0.005501993898):0.01506687277,((((((((((((oviAri4:0.001507828685,oviCan1:0.01091641244):0.0002343150419,capHir2:0.003495451658):0.002183940914,panHod1:0.001909614474):0.006611615482,(((bisBis1:0.001742661875,bosMut1:0.003560595217):1e-08,(bosInd1:1e-08,bosTau8:1e-08):1e-08):0.005261307509,bubBub1:0.003510226651):1e-08):0.003196977179,(odoVir1:0.005433755533,cerEla1:0.003325869931):0.007498826921):0.04461077165,(((((turTru3:0.004398403562,orcOrc1:0.002080435836):0.007211036854,delLeu1:0.01485208336):0.006865244402,lipVex1:0.01272908374):0.00662964754,phyCat1:0.03851279159):0.007918958964,(balAcu1:0.0119332008,balMys1:0.003939081662):0.01606639816):0.03601281059):0.00844334844,susScr11:0.09337802661):0.003413530567,(((camFer2:1e-08,camBac1:0.003757516254):1e-08,camDro1:0.004275961851):0.01236488185,vicPac2:0.01657244603):0.07193532029):0.03832959575,(((equCab3:1e-08,equPrz1:1e-08):1e-08,equAsi1:0.006839892426):0.02144525236,cerSim1:0.01357887725):0.02588008638):0.00501959488,((((((myoBra1:0.004270322881,myoLuc2:0.01459554695):0.00229911975,myoDav1:0.02361116937):0.02271042713,eptFus1:0.01734676):0.02211799343,minNat1:0.06221486072):0.01539153045,desRot1:0.08514780645):0.01304935909,(((pteAle1:0.004371480796,pteVam2:0.01122444763):0.01560633746,rouAeg1:0.02227312398):0.03990314477,(rhiSin1:0.03665428205,hipArm1:0.03038497124):0.02970529172):0.01189273623):0.01009077111):1e-08,(((((((lepWed1:0.001741917716,neoSch1:0.005284374822):0.013313403,odoRosDiv1:0.0186260539):0.01663484881,((musFur1:0.01633955384,enhLut1:0.01446578793):0.03472663096,ailFul1:0.04154038506):0.005286677964):0.006082750088,(ailMel1:0.02058720483,ursMar1:0.008417139206):0.01095342639):0.003157308844,(canFam3:1e-08,lycPic1:1e-08):0.06209507156):0.01150529015,((felCat8:0.003995066681,aciJub1:0.01142521228):1e-08,(panTig1:0.01086235077,panPar1:0.002857774156):0.007638460172):0.08845414947):0.03240926586,(manPen1:0.010534479,manJav1:0.0141967443):0.0698777723):0.009080527933):0.004035973033,((eriEur2:0.158236463,sorAra2:0.06842849554):0.0002400185416,conCri1:0.1532514963):0.0265368676):0.009739279686):0.003065811216,((((((((((((mm10:0.0051941225,musCar1:0.006903123909):0.006386217027,musPah1:0.02452017961):0.008976022612,rn6:0.03076362779):0.00633383324,merUng1:0.1406002129):0.01149390647,((criGri1:0.03972053275,mesAur1:0.03979118966):0.02582375764,micOch1:0.03873529593):0.01635117736):0.04377986855,nanGal1:0.06671293338):0.03626467386,jacJac1:0.0936642042):0.008661556407,(casCan1:0.0550097692,dipOrd2:0.1079972516):0.007810254311):0.02054594887,((hetGla2:0.03443160411,fukDam1:0.04665423904):0.00703964756,((chiLan1:0.01397283868,octDeg1:0.03698345956):0.004863513631,cavPor3:0.04165381511):0.01379086887):0.05637827637):0.001986192585,(speTri2:0.01034856436,marMar1:0.007303513639):0.0833728473):0.01333450077,(oryCun2:0.0518097528,ochPri3:0.111171576):0.07961641254):0.008448769782,tupChi1:0.1065634542):0.002254020364):0.002462337513,galVar1:0.1012869335):0.003865729745,((micMur3:0.1487833843,proCoq1:0.02766933204):0.009344126478,otoGar3:0.05856442616):0.007005323518):0.00722500398,tarSyr2:0.0626399416):0.02425972557,((calJac3:0.003771101035,aotNan1:0.008677121606):1e-08,(saiBol1:0.03004552591,cebCap1:0.00689131542):1e-08):0.03072185741):0.01767458065,(((((rheMac8:0.001736000907,macFas5:0.001740154167):1e-08,macNem1:0.003481290297):0.003478981307,(papAnu3:0.003464955046,(manLeu1:1e-08,cerAty1:0.003472791847):1e-08):0.00522014362):1e-08,chlSab2:0.005233057447):0.001737096695,((colAng1:0.009486850124,pilTep1:0.008773162969):1e-08,(nasLar1:0.005661810411,(rhiRox1:0.001735331751,rhiBie1:1e-08):0.003492647384):0.0034861224):0.003502076047):0.005348359465):0.01552102752,nomLeu3:0.03201407644):0.005841452635,ponAbe2:0.006363081683):1e-08,gorGor5:0.005232809549):1e-08,(panTro5:1e-08,panPan2:0.001740390951):0.001738741616,hg38:0.01055398252);
ALOX15B	(((((((((((((((phaCin1:0.1927316636,sarHar1:0.1128599274):1e-08,monDom5:0.358884827):0.3205085671,ornAna2:0.5059475769):0.5164516827,(((loxAfr3:0.06617097491,proCap2:0.1073476228):0.06975666387,oryAfe1:3.771549114):1e-08,(dasNov3:5.335473463,choHof2:1.323845554):0.9252830119):1e-08):0.0280762453,((((((((((((oviAri4:0.0356701071,oviCan1:0.009286038721):0.01810943529,capHir2:0.008729759169):0.008678622107,panHod1:0.01706939618):0.01861533662,(((bisBis1:0.007794641986,bosMut1:1e-08):1e-08,(bosInd1:1e-08,bosTau8:1e-08):0.00578609772):0.01176388501,bubBub1:0.009732119588):0.01215806405):0.002155514945,odoVir1:0.02781398758):0.07419050472,(((((turTru3:1e-08,orcOrc1:1e-08):0.01741994471,delLeu1:0.01160478372):0.01201467976,lipVex1:0.02315670104):0.005713055885,phyCat1:0.09552708531):0.002583575183,(balAcu1:0.011050708,balMys1:0.01519804925):0.01023975962):0.09788695796):0.004889545371,susScr11:0.1467886378):0.01667253101,(((camFer2:0.005793303395,camBac1:0.003844142751):0.007637257806,camDro1:0.01358600027):0.01271828698,vicPac2:0.09147033922):0.1688565042):0.041826077,(((equCab3:1e-08,equPrz1:1e-08):0.006836279188,equAsi1:0.01190829852):0.1029909422,cerSim1:0.04907881618):0.04482037961):0.01028012166,((eptFus1:0.5421087955,desRot1:2.748427978):0.2719696056,(rouAeg1:0.569709366,rhiSin1:1.303502251):1e-08):1e-08):1e-08,((((((neoSch1:0.08017380344,odoRosDiv1:0.02332391501):0.03071483503,((musFur1:0.01818064903,enhLut1:0.0198780109):0.0459564111,ailFul1:0.05768574622):0.01366264728):0.01429811837,ailMel1:0.09789075626):0.00896849834,(canFam3:1e-08,lycPic1:0.01220196865):0.06094326738):0.03825835267,((felCat8:0.01278470027,aciJub1:0.01025387146):1e-08,(panTig1:0.06844330283,panPar1:1e-08):0.009537118521):0.1533507886):0.08828609471,(manPen1:0.02203117814,manJav1:0.01876714401):0.141293422):0.04382013814):1e-08,(eriEur2:0.1210822836,sorAra2:0.6683115857):0.1560923857):0.009323135538):0.01504527589,((((((((((((mm10:0.005520429856,musCar1:0.01871120553):0.01853129706,musPah1:0.01377615641):0.07039769158,rn6:0.05948332465):0.05416273677,merUng1:0.1305823864):0.01076273156,((criGri1:0.01224384985,mesAur1:0.0291614099):0.03922657643,micOch1:0.03668999746):0.009822680883):0.07479541882,nanGal1:0.08113654403):0.01990779704,jacJac1:0.1850428697):0.02485078447,(casCan1:0.1105519435,dipOrd2:0.1699126873):0.01186584239):0.04677015879,((hetGla2:0.1680298632,fukDam1:0.1684697472):0.05859508475,((chiLan1:0.06380749966,octDeg1:0.07322906639):0.01920376311,cavPor3:0.1332573866):0.01314706672):0.08930779582):0.005375975263,(speTri2:0.01482791121,marMar1:0.02721070516):0.1069236422):0.04458272567,(oryCun2:0.1161949388,ochPri3:0.122756839):0.05794434938):0.01567778431,tupChi1:0.1308045495):1e-08):0.001849808957,galVar1:0.1466956834):0.01209783872,((micMur3:0.04722533366,proCoq1:0.02257507242):0.01649101125,otoGar3:0.124523585):0.01661187166):0.008135930028,tarSyr2:0.1278831617):0.05932433767,((calJac3:0.07697745618,aotNan1:0.01907753396):0.00148457793,(saiBol1:0.04112216458,cebCap1:0.05515067232):0.00641250213):0.06631416445):0.03678548234,(((((rheMac8:0.001901571816,macFas5:0.00189993209):0.001888283502,macNem1:0.003818824696):0.009096221145,(papAnu3:0.002846384133,(manLeu1:0.001900051162,cerAty1:0.003796875083):0.003301568619):0.001902070437):0.00197294901,chlSab2:0.009959596715):0.001876825974,((colAng1:0.01025496953,pilTep1:0.02007746518):0.007551055702,(rhiRox1:0.003785977447,rhiBie1:1e-08):0.006495311696):0.00344133204):0.02387798566):1e-08,nomLeu3:1.242084431):0.01116711493,ponAbe2:0.009904602278):0.01316661424,gorGor5:0.01167953369):0.001893631625,(panTro5:0.005737009186,panPan2:0.007679814774):1e-08,hg38:0.007611725869);
ALOX15	((((((((((((phaCin1:0.1467571392,monDom5:0.101157993):0.3178744625,((((loxAfr3:0.07438594223,triMan1:0.1373779051):0.009817441877,proCap2:0.1069367295):0.004078083076,(((chrAsi1:0.03862238603,echTel2:0.1396371896):0.03849860796,eleEdw1:0.2870467993):0.01655296711,oryAfe1:0.8607932387):1e-08):0.01574311162,(dasNov3:0.08054542058,choHof2:0.2482495431):0.05158833258):0.009497903003):0.01110619799,((((((((((((oviAri4:1e-08,oviCan1:0.005228604426):0.0171278965,capHir2:0.004537509625):1e-08,panHod1:0.00412841273):0.01664194033,(((bisBis1:1e-08,bosMut1:1e-08):1e-08,(bosInd1:1e-08,bosTau8:1e-08):0.001820461486):0.003654352579,bubBub1:0.009127081324):0.002771757958):1e-08,(odoVir1:0.01480903745,cerEla1:0.007483080678):0.004536431731):0.06441449116,(((((turTru3:0.5984687539,orcOrc1:0.02959161708):0.004178331006,delLeu1:0.03578541383):0.007529119502,lipVex1:0.06166700416):0.01644515222,phyCat1:0.08190815071):0.01325858263,(balAcu1:0.02374502881,balMys1:0.003613852138):0.008009367139):0.0528181684):0.007941905514,susScr11:0.08367628766):0.006915227716,((camFer2:0.003750681353,camBac1:1e-08):0.01303643942,vicPac2:0.03996126748):0.05224657821):0.0418344112,(((equCab3:0.006298685559,equPrz1:0.002106175136):0.04276096406,equAsi1:0.004228482143):0.05747256002,cerSim1:0.04536139388):0.01100196385):0.0170616142,((((((myoBra1:0.02452132884,myoLuc2:0.01590311188):0.008569252631,myoDav1:0.02584660347):0.01146886454,eptFus1:0.04604779899):0.05297970432,minNat1:0.07297462143):0.01119859354,desRot1:0.2836376703):0.0252543027,(((pteAle1:0.009097737369,pteVam2:0.001825950712):0.0329740017,rouAeg1:0.05124386309):0.0410097922,(rhiSin1:0.06965189149,hipArm1:0.05671752943):0.026302675):0.02015265065):0.009459766903):1e-08,(((((odoRosDiv1:0.07063264315,((musFur1:0.02741719975,enhLut1:0.02159642153):0.03539325679,ailFul1:0.08640001145):0.01128924991):0.01188885913,(ailMel1:0.008537199511,ursMar1:0.01574298337):0.04265485432):0.02064979456,(canFam3:0.002608781951,lycPic1:0.003092044624):0.1047195333):0.02406050096,((felCat8:0.1222113509,aciJub1:0.4750397184):0.009276381996,(panTig1:0.5292934262,panPar1:0.02369476925):1e-08):0.5843266482):0.02947655767,(manPen1:0.003892951185,manJav1:0.007935714142):0.09294360384):0.0187485002):1e-08,((eriEur2:0.1874105883,sorAra2:0.1286402651):0.04618798214,conCri1:0.1107360261):0.09093464828):1e-08):0.002678670864,((((((((((((mm10:0.01795851855,musCar1:1e-08):0.01814529706,musPah1:0.04318741822):0.01369346561,rn6:0.02972762174):0.05958727113,merUng1:0.1091001576):0.1690993182,((criGri1:0.0091327926,mesAur1:0.05516060992):0.3797379364,micOch1:0.2405376916):0.144606019):0.002769435947,nanGal1:0.2843009439):0.03294653395,jacJac1:0.1748202261):0.02686666119,casCan1:0.1570693835):0.04602994355,((hetGla2:1.300187565,fukDam1:0.09186214315):1e-08,((chiLan1:0.05308757169,octDeg1:0.1002950455):0.04324749108,cavPor3:0.1534083027):0.02295607599):0.4058619206):0.07145325751,(speTri2:0.009454271566,marMar1:0.008441382821):0.1580054189):0.02087768939,(oryCun2:0.161942159,ochPri3:0.156511327):0.05513113032):0.06264627109,tupChi1:0.2309900111):0.02570231545):0.008106657564,((micMur3:0.1764398525,proCoq1:0.02523503908):0.03192061753,otoGar3:0.0734312332):0.02355917467):0.006334450703,tarSyr2:0.07008883714):0.028836918,((calJac3:0.01548493499,aotNan1:0.0264481031):0.008483265128,saiBol1:0.02339038577):0.0522000336):0.0174246899,(((((rheMac8:0.001854252648,macFas5:0.003716069678):1e-08,macNem1:1e-08):0.009293451569,(papAnu3:0.001855683278,(manLeu1:0.018211497,cerAty1:1e-08):1e-08):0.001908419588):1e-08,chlSab2:0.002804764239):0.01810013578,((colAng1:0.02300651232,pilTep1:0.004536581225):0.1325372718,(nasLar1:0.03012218402,rhiBie1:0.1657301266):0.003577093152):0.01322227715):0.02141178442):0.02355270917,nomLeu3:0.02444955623):0.001697546693,ponAbe2:0.004828219687):0.01460052578,gorGor5:0.001848625699):1e-08,(panTro5:1e-08,panPan2:1e-08):1e-08,hg38:0.003704011605);
ALOX5AP	(((((((((((((((phaCin1:0.01552848363,sarHar1:0.03221314834):0.008990268748,monDom5:0.01622396988):0.05296885387,ornAna2:0.0481047665):0.04065555932,((((loxAfr3:0.0616167767,triMan1:0.01931555428):1e-08,proCap2:0.05369886306):0.009390223112,(((chrAsi1:0.02463359581,echTel2:0.04547898622):0.008972061082,eleEdw1:0.07187418218):1e-08,oryAfe1:0.1182053974):1e-08):0.02694923867,(dasNov3:0.07012869298,choHof2:0.04987840798):0.0156487742):1e-08):0.01526527369,((((((((((((oviAri4:1e-08,oviCan1:1e-08):0.007943733168,capHir2:1e-08):1e-08,panHod1:0.007950006567):1e-08,((bisBis1:1e-08,bosMut1:1e-08):1e-08,(bosInd1:1e-08,bosTau8:1e-08):1e-08):0.01601705148):0.007912798901,(odoVir1:1e-08,cerEla1:0.03195171858):1e-08):0.05147208691,((((turTru3:0.01094868716,orcOrc1:1e-08):1e-08,delLeu1:0.008165740744):0.06395834747,phyCat1:0.04307228485):1e-08,(balAcu1:0.008326137919,balMys1:0.01682480299):0.006271668078):0.04829716376):1e-08,susScr11:0.06122389256):0.009411652842,(((camFer2:1e-08,camBac1:1e-08):1e-08,camDro1:0.00814577752):0.008167919425,vicPac2:1e-08):0.009906755909):1e-08,(((equCab3:1e-08,equPrz1:1e-08):0.007991375918,equAsi1:1e-08):0.007695155231,cerSim1:0.02539428256):0.0241802723):0.008416258321,((((((myoBra1:0.01716324811,myoLuc2:0.01191877205):1e-08,myoDav1:0.02055447288):0.03386383252,eptFus1:1e-08):0.008376693972,minNat1:0.02503278517):1e-08,desRot1:0.03448888667):0.001546235351,(((pteAle1:0.008260579052,pteVam2:1e-08):0.02536329111,rouAeg1:0.008406376151):0.03310146737,(rhiSin1:0.02536446829,hipArm1:0.026142499):0.01733661048):1e-08):0.01783239645):0.01370345527,(((((((lepWed1:1e-08,neoSch1:1e-08):0.008039476491,odoRosDiv1:0.008070404337):1e-08,((musFur1:0.008385325135,enhLut1:0.008053746924):0.02500351711,ailFul1:0.008032176318):1e-08):1e-08,(ailMel1:1e-08,ursMar1:0.02459772269):1e-08):0.01309520269,(canFam3:1e-08,lycPic1:0.007842878368):0.02898632993):0.008212813066,((felCat8:1e-08,aciJub1:1e-08):1e-08,(panTig1:1e-08,panPar1:1e-08):1e-08):0.01178191915):0.0144016011,(manPen1:1e-08,manJav1:1e-08):0.06025358845):1e-08):1e-08,((eriEur2:0.02276729117,sorAra2:0.0421502308):1e-08,conCri1:0.03006983323):0.01905259242):0.008917966294):0.008925487883,(((((((((((mm10:1e-08,musCar1:1e-08):0.007391654381,musPah1:0.02521601353):0.03090109458,rn6:0.01940629421):0.01675932201,((criGri1:1e-08,mesAur1:0.02445062952):0.008323134134,micOch1:0.03225395833):0.02928670381):0.0272485018,nanGal1:0.03424050587):1e-08,jacJac1:0.05010701373):1e-08,(casCan1:0.01944090317,dipOrd2:0.05049046684):0.007299389291):1e-08,((hetGla2:1e-08,fukDam1:0.02524346624):0.02334205333,((chiLan1:0.03380016798,octDeg1:0.04346399812):1e-08,cavPor3:0.03207477492):1e-08):0.0261048718):0.008284413078,(speTri2:1e-08,marMar1:1e-08):0.03241448689):0.006694842017,(oryCun2:0.04925522459,ochPri3:0.05555061479):0.01232341715):0.01015813561,tupChi1:0.05161296456):1e-08):1e-08,galVar1:0.103839319):0.008470567162,((micMur3:0.01662644209,proCoq1:0.02558843649):0.008102054561,otoGar3:0.04182699497):1e-08):0.007975527048,tarSyr2:0.04121304768):0.008284313683,((calJac3:0.01039755815,aotNan1:1e-08):1e-08,(saiBol1:1e-08,cebCap1:0.01627586372):1e-08):1e-08):0.01658392416,(((((rheMac8:1e-08,macFas5:1e-08):1e-08,macNem1:1e-08):1e-08,(papAnu3:1e-08,(manLeu1:1e-08,cerAty1:1e-08):1e-08):0.01628848783):1e-08,chlSab2:0.007892389511):0.01591544013,((colAng1:0.007873726003,pilTep1:1e-08):1e-08,(nasLar1:1e-08,(rhiRox1:1e-08,rhiBie1:1e-08):1e-08):0.01591751773):1e-08):1e-08):1e-08,nomLeu3:1e-08):1e-08,ponAbe2:1e-08):0.007868431848,gorGor5:1e-08):1e-08,panPan2:1e-08,hg38:1e-08);
ALOX5	((((((((((((sarHar1:0.08979065823,((((loxAfr3:0.01016432369,triMan1:0.04040717869):1e-08,proCap2:0.01702346862):1e-08,(((chrAsi1:0.03622285598,echTel2:0.02870300896):1e-08,eleEdw1:0.03292138341):1e-08,oryAfe1:0.03402468678):0.01238117151):0.01065966186,(dasNov3:0.01733492177,choHof2:0.02350837101):0.01916774847):1e-08):0.01229386174,((((((((((((oviAri4:1e-08,oviCan1:1e-08):0.1227263781,capHir2:0.006549849196):1e-08,panHod1:0.007538526881):0.00567194748,(((bisBis1:1e-08,bosMut1:1e-08):1e-08,(bosInd1:1e-08,bosTau8:1e-08):1e-08):1e-08,bubBub1:1e-08):1e-08):0.02364414531,(odoVir1:1e-08,cerEla1:0.007098951781):1e-08):0.005606843769,(((((turTru3:1e-08,orcOrc1:0.01089628707):1e-08,delLeu1:1e-08):0.01091770418,lipVex1:0.00542307506):0.00555108292,phyCat1:0.01692175101):1e-08,(balAcu1:0.01111504191,balMys1:0.01704166716):1e-08):0.03460237878):1e-08,susScr11:1e-08):1e-08,(((camFer2:1e-08,camBac1:1e-08):1e-08,camDro1:1e-08):0.03122521629,vicPac2:1e-08):1e-08):0.01131490855,(((equCab3:1e-08,equPrz1:1e-08):1e-08,equAsi1:1e-08):0.01652015829,cerSim1:0.02328658948):0.006699451851):1e-08,((((((myoBra1:1e-08,myoLuc2:1e-08):0.006806357424,myoDav1:1e-08):0.02743484142,eptFus1:1e-08):0.05400812411,minNat1:0.007959140526):0.02224157753,desRot1:0.01229763954):0.00575070722,(((pteAle1:0.005595234503,pteVam2:0.005593004496):0.005211997274,rouAeg1:0.006172199793):0.01674749775,(rhiSin1:0.02210583669,hipArm1:0.01197041688):1e-08):0.01158201855):0.01779849528):0.005610364132,(((((((lepWed1:0.01116541246,neoSch1:1e-08):0.005599652045,odoRosDiv1:0.01125396136):1e-08,((musFur1:0.00560398316,enhLut1:0.01117413756):1e-08,ailFul1:0.04169256962):1e-08):1e-08,(ailMel1:1e-08,ursMar1:0.007064507708):0.01122178666):0.005559125881,(canFam3:1e-08,lycPic1:0.007123713206):1e-08):0.01731630641,((felCat8:1e-08,aciJub1:1e-08):1e-08,(panTig1:1e-08,panPar1:1e-08):0.007718147133):0.01537571645):1e-08,(manPen1:1e-08,manJav1:1e-08):0.02999478025):1e-08):1e-08,((eriEur2:0.0193955989,sorAra2:1.557600318):1e-08,conCri1:0.02137703917):0.02026488897):0.01133994074):1e-08,((((((((((((mm10:1e-08,musCar1:1e-08):0.005624022091,musPah1:0.01122382734):1e-08,rn6:1e-08):0.04160848807,merUng1:0.005309899682):0.005917722139,((criGri1:0.06322653402,mesAur1:0.01957530218):0.005943335433,micOch1:0.03118970181):0.009716469678):1e-08,nanGal1:0.02261761926):1e-08,jacJac1:0.04177212011):0.005557820591,(casCan1:0.03377747005,dipOrd2:0.06408026715):0.012854986):1e-08,((hetGla2:0.01656730657,fukDam1:0.01668812253):0.005410057294,((chiLan1:0.00551498702,octDeg1:0.01492668106):1e-08,cavPor3:0.06547901206):1e-08):0.04648549963):1e-08,(speTri2:0.006651550338,marMar1:1e-08):0.0501850908):1e-08,(oryCun2:0.01515589471,ochPri3:0.03846043828):0.02123171629):0.005396442609,tupChi1:0.03836812446):0.0001946692898):1e-08,galVar1:0.03752205073):1e-08,((micMur3:0.008301083895,proCoq1:0.04037917072):0.008948016148,otoGar3:0.0118759388):0.01399208683):1e-08,tarSyr2:0.02303518635):0.01777718912,((calJac3:1e-08,aotNan1:1e-08):0.005910205039,(saiBol1:0.01248162055,cebCap1:1.125957898):1e-08):1e-08):1e-08,(((((rheMac8:1e-08,macFas5:1e-08):1e-08,macNem1:1e-08):0.005883667603,(papAnu3:1e-08,(manLeu1:1e-08,cerAty1:1e-08):1e-08):1e-08):1e-08,chlSab2:1e-08):1e-08,((colAng1:1e-08,pilTep1:1e-08):1e-08,(nasLar1:1e-08,(rhiRox1:0.01553038156,rhiBie1:1e-08):0.006069193534):1e-08):0.00591796921):0.01202931791):0.01173566987,nomLeu3:0.005895568839):1e-08,ponAbe2:0.00763194069):0.002619676073,gorGor5:0.9783175597):1e-08,(panTro5:0.9783024457,panPan2:0.003586099402):1e-08,hg38:0.978290487);
ALOXE3	(((((((((((((((phaCin1:0.2032411381,sarHar1:0.1463595425):0.07695092859,monDom5:0.2435911535):0.5005280724,ornAna2:1.133150359):0.3207657491,((((loxAfr3:0.1104057838,triMan1:0.09938322424):0.01749919194,proCap2:0.3730963283):0.01987296675,(((chrAsi1:0.2071899254,echTel2:0.3909785801):0.01171331776,eleEdw1:0.3333565298):0.02726060543,oryAfe1:0.1614925688):0.01261617321):0.1515735907,(dasNov3:0.2191077071,choHof2:0.1833427664):0.07808297486):0.01208093799):0.02842353231,((((((((((((oviAri4:1e-08,oviCan1:0.005213266491):0.03759693456,capHir2:0.00362615868):1e-08,panHod1:0.02720117093):0.0474445729,(((bisBis1:0.002149551922,bosMut1:0.002148226284):0.002150719167,(bosInd1:1e-08,bosTau8:1e-08):1e-08):0.0132167857,bubBub1:0.02890007625):0.006216890956):0.01596912031,(odoVir1:0.04144192282,cerEla1:0.02738888341):0.01713669793):0.1604918575,(((((turTru3:0.01278664636,orcOrc1:0.08790950224):0.05469156823,delLeu1:0.02897160131):0.01178411651,lipVex1:0.08864632911):0.0473307786,phyCat1:0.101480416):0.009262126823,(balAcu1:0.02872977031,balMys1:0.03483208383):0.03019291421):0.1039846034):0.04114541259,susScr11:0.2341515566):0.0130101859,(((camFer2:0.02805090192,camBac1:0.007722019853):0.01934523148,camDro1:0.002824320559):0.03453757402,vicPac2:0.0255569546):0.1551841161):0.04151950217,(((equCab3:1e-08,equPrz1:0.002031432164):0.02619244937,equAsi1:0.01537476905):0.1124125958,cerSim1:0.1318104011):0.05761642963):0.0612761457,((((((myoBra1:0.02044561674,myoLuc2:0.01432718354):0.02380377858,myoDav1:0.2130499807):0.02860659105,eptFus1:0.07247432257):0.07257457939,minNat1:0.1972824576):0.0463365282,desRot1:0.1929625577):0.09600350801,(((pteAle1:0.01652639653,pteVam2:0.003962594337):0.05027914883,rouAeg1:0.08610295249):0.1532964033,(rhiSin1:0.1131264499,hipArm1:0.08451584903):0.07883814344):0.04845456159):0.08202521691):0.00797294682,(((((((lepWed1:0.02879195185,neoSch1:0.006722782376):0.05316840672,odoRosDiv1:0.05820386618):0.03275379224,((musFur1:0.03031782282,enhLut1:0.04044368057):0.03718350286,ailFul1:0.2234496224):0.04394391331):0.006188711225,(ailMel1:0.03286595686,ursMar1:0.01258608595):0.05399940807):0.03205744784,(canFam3:0.01063181885,lycPic1:0.004148358151):0.2151298542):0.05635875747,((felCat8:0.06489809608,aciJub1:0.02256344229):0.004854555439,panPar1:0.0143630685):0.2229595562):0.1543835638,(manPen1:0.02874918883,manJav1:0.02566220655):0.2195139225):0.004935057446):0.01157661985,((eriEur2:0.2868986808,sorAra2:0.3411789675):0.04437150671,conCri1:0.2896076009):0.1795668012):0.05108070301):0.02899015215,((((((((((((mm10:0.01540516202,musCar1:0.02347431397):0.02097084886,musPah1:0.06925074012):0.095729947,rn6:0.08683739756):0.04694289962,merUng1:0.4506433118):0.02463009281,((criGri1:0.06818972964,mesAur1:0.06004678118):0.04790778666,micOch1:0.05502357722):0.06881955452):0.04772820881,nanGal1:0.1451470943):0.02873530678,jacJac1:0.3391867947):0.07638140602,(casCan1:0.1418592197,dipOrd2:0.3429286994):0.05537915518):0.03690709028,((hetGla2:0.1219887294,fukDam1:0.1433059286):0.0354655601,((chiLan1:0.06055852107,octDeg1:0.1471914651):0.0224289729,cavPor3:0.2950314223):0.04698145641):0.2054463782):0.03341968426,(speTri2:0.04154326589,marMar1:0.0191872698):0.1921248148):0.09134546439,(oryCun2:0.1991253742,ochPri3:0.3734361461):0.05989960108):0.02580276214,tupChi1:0.2126082628):1e-08):0.05496209813,galVar1:0.1396128538):0.011843162,((micMur3:0.0445267984,proCoq1:0.04349297619):0.07112081815,otoGar3:0.1621642075):0.04561034271):0.02947750861,tarSyr2:0.1750398967):0.05892998905,((calJac3:0.04539252036,aotNan1:0.02108679129):1e-08,(saiBol1:0.03625381088,cebCap1:0.02414268432):0.003516226665):0.05316016612):0.03010523368,(((((rheMac8:1e-08,macFas5:0.00627113364):0.002083534749,macNem1:0.01054175158):1e-08,(papAnu3:1e-08,(manLeu1:0.00255893757,cerAty1:0.006052621882):0.003913322129):1e-08):1e-08,chlSab2:0.01054431961):0.002084101267,((colAng1:0.008778271165,pilTep1:0.008606946116):1e-08,(nasLar1:0.004378512963,(rhiRox1:0.004283017858,rhiBie1:0.002139393656):0.004451192416):0.004316482891):1e-08):0.02051931038):0.002839464689,nomLeu3:0.02646323861):0.00542481025,ponAbe2:0.01661932803):0.01530988689,gorGor5:0.005410216193):0.00393524029,(panTro5:0.00421724821,panPan2:0.006315279101):0.001941672208,hg38:0.01083210478);
ALPG	(((((((((((monDom5:0.4539790589,((((loxAfr3:0.06748045617,triMan1:0.1258081471):0.03657962193,proCap2:0.241497963):0.06640765014,(((chrAsi1:0.217726752,echTel2:0.2428635146):0.03331938319,eleEdw1:0.2485946421):0.002881876405,oryAfe1:0.1843526047):0.01723486646):0.06795688253,(dasNov3:0.3111201455,choHof2:0.161901459):0.05328563118):1e-08):0.02329823473,((((((((((((oviAri4:0.004971129148,oviCan1:0.01255107543):0.07999129987,capHir2:0.07575011817):1e-08,panHod1:0.1219425692):0.00784173207,(((bisBis1:0.01864377393,bosMut1:0.03209237309):1e-08,(bosInd1:0.001576065847,bosTau8:0.006381533378):0.09982670252):0.001642925659,bubBub1:0.04957313475):0.07136920126):0.01558237959,(odoVir1:0.0467789701,cerEla1:0.07288362513):0.02281887012):0.1479910669,(((((turTru3:0.02969496099,orcOrc1:0.0171161103):0.03594569273,delLeu1:0.01515401554):0.02188763677,lipVex1:0.01800876694):0.04262228856,phyCat1:0.06551510761):1e-08,(balAcu1:0.02746817478,balMys1:0.00309120278):0.03076743361):0.07230193729):0.03165505419,susScr11:0.1688585503):0.02630782379,(((camFer2:0.2322493135,camBac1:1e-08):1e-08,camDro1:0.1000055871):0.08754777712,vicPac2:0.1519630489):0.03803520458):0.07055202597,((equCab3:0.04622225066,equAsi1:0.05590250129):0.02820912221,cerSim1:0.08845374218):0.04825881037):0.04181417655,((((((myoBra1:0.01481904809,myoLuc2:0.01481870223):0.003201229421,myoDav1:0.01228589099):0.05935801399,eptFus1:0.06599454048):0.05794424449,minNat1:0.1287871671):0.05763017952,desRot1:0.1449348198):0.03397972234,(rouAeg1:0.2009969599,(rhiSin1:0.1127399372,hipArm1:0.08828198061):0.07620780092):0.04832151512):0.05647057107):0.01055344082,(((((((lepWed1:0.02563304012,neoSch1:0.01889789236):0.03185300754,odoRosDiv1:0.0329451415):0.02271723818,((musFur1:0.02946369696,enhLut1:0.04318530785):0.02398925503,ailFul1:0.09479810362):0.03509078794):0.00567445913,(ailMel1:0.02302858168,ursMar1:0.02711150481):0.04793550945):0.03897685774,(canFam3:0.04265758776,lycPic1:1e-08):0.1312313036):0.02542550903,((felCat8:0.005968828204,aciJub1:0.01417129502):0.01255729802,(panTig1:1e-08,panPar1:0.003311072752):0.01214745244):0.07903032178):0.03144616033,(manPen1:1e-08,manJav1:0.01573233552):0.09960812143):0.03386082441):0.01882430012,((eriEur2:1.208732101,sorAra2:0.2586562777):0.04447638057,conCri1:0.4467664857):0.05575773966):0.01478008725):0.04657375538,(((((((((((mm10:0.05842395694,musCar1:0.0502412458):0.0645202871,musPah1:0.01866237745):0.146431871,rn6:0.2594847007):1e-08,((criGri1:0.255749956,mesAur1:0.244967007):0.0261163186,micOch1:0.1623108425):0.03967956028):0.1594066515,nanGal1:0.1305653864):0.002715879593,jacJac1:0.09249915056):0.02129192079,(casCan1:0.2548549534,dipOrd2:0.1574733122):0.007455933546):0.03024616485,((hetGla2:0.1202682042,fukDam1:0.08851326105):0.04399632284,(chiLan1:0.08672405107,octDeg1:0.1201640733):0.03247582994):0.1418808994):0.0376984603,(speTri2:0.1631977811,marMar1:0.08662140441):0.05895658448):0.09070666741,(oryCun2:0.2129512581,ochPri3:0.2853997413):0.04405007954):0.02511817813,tupChi1:0.2827884132):1e-08):0.04661340659,(micMur3:0.1318494778,otoGar3:0.1248396862):0.041661349):0.07012190999,tarSyr2:0.2472949521):0.07833739951,((calJac3:0.1968933117,aotNan1:0.04931835227):1e-08,(saiBol1:0.1295359637,cebCap1:0.07281605809):0.005368498968):0.02847180527):0.01788407767,(((((rheMac8:0.01504812636,macFas5:0.01239808649):0.004034025123,macNem1:0.00835970543):0.004847267082,(papAnu3:0.01850664068,(manLeu1:0.1345646941,cerAty1:0.02895589371):1e-08):0.01002948607):0.02882957008,chlSab2:0.1218645385):0.03429020465,((colAng1:0.0131047918,pilTep1:0.02451606533):0.01586067044,(rhiRox1:1e-08,rhiBie1:0.004997692385):0.01596008974):0.117211696):0.01050904162):0.02749183667,nomLeu3:0.05226197941):0.01288338882,ponAbe2:0.02609630905):0.006452830966,gorGor5:0.004961293126):0.002467665406,(panTro5:1e-08,panPan2:0.1195977056):1e-08,hg38:0.00748634268);
ALPI	((((((((((((monDom5:0.6262830958,((((loxAfr3:0.08899088476,triMan1:0.1495059023):0.0438377242,proCap2:0.4395745827):0.08647208852,(((chrAsi1:0.2736873166,echTel2:0.3086497255):0.02079476372,eleEdw1:0.3289499543):0.01347563893,oryAfe1:0.2633796501):0.03626445146):0.05307450526,(dasNov3:0.3874355969,choHof2:0.2061961483):0.05732014157):1e-08):0.03029658434,((((((((((((oviAri4:0.04834361427,oviCan1:0.01758592936):0.05028942711,capHir2:0.02911335269):0.0122154732,panHod1:0.04866708359):0.01599104155,((bisBis1:0.01051719041,(bosInd1:1e-08,bosTau8:1e-08):0.01611763672):0.0301916242,bubBub1:0.04314732201):0.02459158943):0.01307690693,(odoVir1:0.02949956904,cerEla1:0.04456941523):0.05296543116):0.1264218377,(((((turTru3:0.03596914491,orcOrc1:0.0201073303):0.04179179175,delLeu1:0.01841426113):0.02766836791,lipVex1:0.02211473886):0.0606665937,phyCat1:0.0799250336):1e-08,(balAcu1:0.03212911607,balMys1:0.00398822677):0.02555492858):0.1462102365):0.0324266982,susScr11:0.2442978001):0.02075439744,((camFer2:0.0146944262,camBac1:0.007232060599):0.0364691428,vicPac2:0.03773851415):0.1110273633):0.08879395017,(((equCab3:0.03685860287,equPrz1:0.05285971523):1e-08,equAsi1:0.08367599178):0.02551957164,cerSim1:0.3778763193):0.1497125374):0.03584079312,((((((myoBra1:0.0176150329,myoLuc2:0.01738814231):0.003826977462,myoDav1:0.01455528183):0.06510716904,eptFus1:0.0839084488):0.05267394732,minNat1:0.1682724943):0.08029745459,desRot1:0.212409003):0.04241172904,(((pteAle1:0.07678538327,pteVam2:0.135526816):0.01757306219,rouAeg1:0.1144826383):0.1369565298,(rhiSin1:0.1715768511,hipArm1:0.1552340426):0.0280730416):0.03021291395):0.06478026027):0.02649275473,(((((((lepWed1:0.03138130688,neoSch1:0.02264137489):0.03891548142,odoRosDiv1:0.03793739817):0.02525934154,((musFur1:0.03711755956,enhLut1:0.04818159811):0.03684587894,ailFul1:0.1228606501):0.03457702908):0.008203910563,(ailMel1:0.02467249388,ursMar1:0.02700563916):0.06300763162):0.04484610038,(canFam3:0.04927853758,lycPic1:1e-08):0.164574455):0.03776847688,((felCat8:0.007134976072,aciJub1:0.01708607992):0.01509561744,(panTig1:1e-08,panPar1:0.004025195169):0.01488687506):0.09532925145):0.04551445044,(manPen1:1e-08,manJav1:0.01924642736):0.1182506422):0.03883896551):0.03430184398,((eriEur2:0.3269667258,sorAra2:0.4324645752):0.03973439773,conCri1:0.6034352067):0.1326947128):0.003824619017):0.04625292032,((((((((((((mm10:0.002752399715,musCar1:0.01119996332):0.01416617484,musPah1:0.01975622238):0.04836673707,rn6:0.06002009643):0.02412285818,merUng1:0.08743454812):0.01156315136,((criGri1:0.01478816642,mesAur1:0.3962605269):0.01566054185,micOch1:0.06661844248):0.02377759309):0.05776709003,nanGal1:0.1150730605):0.06338463431,jacJac1:0.1002617059):0.03312406989,(casCan1:0.3150284735,dipOrd2:0.1822150499):0.007592078942):0.05911420934,((hetGla2:0.1453638942,fukDam1:0.1078921202):0.05901157615,((chiLan1:0.09888565636,octDeg1:0.153536053):0.03731124958,cavPor3:0.3676927911):0.008262535875):0.1602690632):0.01985706687,(speTri2:0.04770992189,marMar1:0.04846346928):0.1023050563):0.1073195243,(oryCun2:0.2318859998,ochPri3:0.3062042076):0.07054969197):0.04526343308,tupChi1:0.380385587):0.002269676744):1e-08,galVar1:0.1958626941):0.0520485315,((micMur3:0.1038828099,proCoq1:0.08496392865):0.09153860672,otoGar3:0.1503266953):0.03104519082):0.0335408084,tarSyr2:0.2400279529):0.06442391105,((calJac3:0.04102513801,aotNan1:0.05613806607):0.02417058401,(saiBol1:0.04949861345,cebCap1:0.04401993128):0.01043666665):0.03417150059):0.02885158826,(((((rheMac8:0.002545996354,macFas5:1e-08):0.002545285557,macNem1:0.01289759117):1e-08,(papAnu3:0.002723858858,(manLeu1:0.002707424724,cerAty1:0.005114537766):0.002556027281):1e-08):0.006381714788,chlSab2:0.01161607031):0.02933912718,((colAng1:0.01433173022,pilTep1:0.02862845892):0.0110478822,(rhiRox1:1e-08,rhiBie1:0.005882271014):0.02964882144):0.005910441607):0.02293678222):0.01778244874,nomLeu3:0.01493967049):0.005991069063,ponAbe2:0.02471544139):0.01935954627,gorGor5:0.0116474941):1e-08,(panTro5:1e-08,panPan2:1e-08):0.01480643492,hg38:0.005622612634);
ALPK1	(((((((((((((((phaCin1:0.1085914662,sarHar1:0.3634875522):0.0271108297,monDom5:0.08623487515):0.1844329821,ornAna2:0.264085062):0.2882554065,((((loxAfr3:0.07056502463,triMan1:0.06761000444):1e-08,proCap2:0.1400848906):0.02273971584,(((chrAsi1:0.1385523085,echTel2:0.2312346571):1e-08,eleEdw1:0.209746126):1e-08,oryAfe1:0.1280017749):1e-08):0.01485446401,(dasNov3:0.1080566645,choHof2:0.08015728771):0.02473280753):1e-08):0.03576533262,(((((((((((oviAri4:1e-08,oviCan1:1e-08):1e-08,capHir2:1e-08):0.01022425176,(((bisBis1:0.02448664586,bosMut1:1e-08):1e-08,(bosInd1:1e-08,bosTau8:1e-08):1e-08):0.01945151572,bubBub1:1e-08):1e-08):0.017137086,(odoVir1:0.02998777007,cerEla1:1e-08):0.09206097107):0.09914478481,((((turTru3:1e-08,orcOrc1:0.009248659396):1e-08,delLeu1:1e-08):1e-08,lipVex1:0.009327302155):0.009312605055,(balAcu1:1e-08,balMys1:0.009420356006):1e-08):0.04972362334):1e-08,susScr11:0.09155620491):1e-08,(((camFer2:1e-08,camBac1:1e-08):0.009463493811,camDro1:0.009532719015):0.01336569903,vicPac2:0.02825030358):0.03037743555):0.03114114389,(((equCab3:1e-08,equPrz1:1e-08):1e-08,equAsi1:0.02956675838):0.0748047605,cerSim1:0.1292459505):0.1798276183):1e-08,(((((myoBra1:0.1270979069,myoDav1:0.5145566566):0.1712071604,eptFus1:0.09714443011):0.2603904817,minNat1:0.3138005164):0.2444703172,desRot1:0.4334184604):0.2011932857,(((pteAle1:1e-08,pteVam2:0.01823038454):0.0332299122,rouAeg1:0.1768209768):0.3738939704,(rhiSin1:0.2820429963,hipArm1:0.1292013495):0.2290152714):0.07337922364):0.2550420559):0.02109664479,((((((neoSch1:0.02697093261,odoRosDiv1:1e-08):0.0441561489,((musFur1:0.01449584912,enhLut1:0.03035712382):0.04527378959,ailFul1:0.02202055308):0.0260104928):1e-08,(ailMel1:0.009347918972,ursMar1:1e-08):0.02154814322):1e-08,(canFam3:0.007082923369,lycPic1:1e-08):0.1254178296):1e-08,((felCat8:0.01046195845,aciJub1:0.03438894511):1e-08,(panTig1:0.009601909311,panPar1:1e-08):0.01070577575):0.07184657411):1e-08,manPen1:0.2212925816):0.04269861835):0.06971731546,((eriEur2:1.21769301,sorAra2:0.7179615349):0.02568309257,conCri1:0.1619202988):0.1458933778):0.02347835004):0.02547848963,((((((((((((mm10:0.01365489452,musCar1:0.00613258581):0.006641556361,musPah1:0.08153420822):0.02508808595,rn6:0.04497984382):0.007509679327,merUng1:0.03404736005):0.04993254281,((criGri1:0.02553835867,mesAur1:0.07469145246):0.02864651687,micOch1:0.0797380128):0.02684546189):0.08007502706,nanGal1:0.09550003737):0.05165065596,jacJac1:0.2644718971):0.03139198753,(casCan1:0.080788501,dipOrd2:0.1265629803):1e-08):1e-08,((hetGla2:0.2469662825,fukDam1:0.3001658758):0.06766571119,((chiLan1:0.05114915015,octDeg1:0.08894797405):0.004538171359,cavPor3:0.1879645239):0.02331340866):0.3433426154):0.02865708309,(speTri2:0.02251271145,marMar1:0.03349661116):0.02065747656):0.1732426045,(oryCun2:0.086479419,ochPri3:0.1371636802):0.04025045927):1e-08,tupChi1:1.12518134):1e-08):1e-08,galVar1:0.2142359145):0.01139642772,((micMur3:0.05237452431,proCoq1:0.01935170066):0.1049138033,otoGar3:0.1668374467):0.01650909794):1e-08,tarSyr2:0.1924074066):0.01866297127,((calJac3:0.0317334127,aotNan1:0.01523105988):1e-08,(saiBol1:0.07578783226,cebCap1:0.01507994287):1e-08):0.06104289508):1e-08,(((((rheMac8:1e-08,macFas5:0.007470976269):0.006481134071,macNem1:1e-08):0.001035155,(papAnu3:0.01900002088,(manLeu1:0.01502999795,cerAty1:0.007342351581):1e-08):1e-08):0.00736849702,chlSab2:0.01508342333):0.01478049727,((colAng1:0.009066895507,pilTep1:0.04337740532):1e-08,(nasLar1:0.009119806824,(rhiRox1:1e-08,rhiBie1:1e-08):1e-08):1e-08):0.01289725966):0.02796394593):0.02260510235,nomLeu3:0.02891595054):0.009411884651,ponAbe2:1e-08):1e-08,gorGor5:0.009301689821):1e-08,(panTro5:1e-08,panPan2:1e-08):1e-08,hg38:1e-08);
ALPK2	((((((((((((((phaCin1:0.09559720931,sarHar1:0.1408633312):0.0373923545,monDom5:0.1203213779):0.2870405505,ornAna2:0.6854464088):0.4763950266,((((loxAfr3:0.1022001779,triMan1:0.0977907262):0.004015709459,proCap2:0.2188699029):0.03912918651,(((chrAsi1:0.2228680271,echTel2:0.5422234195):0.01723904326,eleEdw1:0.4409487046):0.01734493589,oryAfe1:0.1756415351):0.0102957001):0.07400519484,(dasNov3:0.1575209184,choHof2:0.14323353):0.0690385796):0.01795886785):0.03524191776,((((((((((((oviAri4:0.005769164073,oviCan1:0.006087921935):0.01703607953,capHir2:0.02557285387):0.009914042601,panHod1:0.03205616568):0.04192614273,(((bisBis1:0.01292224424,bosMut1:0.008113930314):0.0004898500054,(bosInd1:1e-08,bosTau8:0.001816914074):0.005555175334):0.02634602106,bubBub1:0.02107537632):0.02509705554):0.02420472178,(odoVir1:0.04602965192,cerEla1:0.04032993002):0.03943855041):0.1740539548,(((((turTru3:0.01069078683,orcOrc1:0.01153483081):0.01599244465,delLeu1:0.01707828537):0.008676842595,lipVex1:0.03356732289):0.01309137773,phyCat1:0.03632191244):0.003244829794,(balAcu1:0.02885477808,balMys1:0.01323280875):0.01130902998):0.06998680987):0.03367577098,susScr11:0.2296684496):0.01379308405,(camBac1:0.01799333723,vicPac2:0.03484260648):0.1486797527):0.06491221276,(((equCab3:0.001042508365,equPrz1:0.001105412067):0.008350686161,equAsi1:0.009238121682):0.08701277045,cerSim1:0.08117078477):0.03509091147):0.007653406021,((((((myoBra1:0.01227714476,myoLuc2:0.01492294901):0.005180620037,myoDav1:0.03215533527):0.03215210838,eptFus1:0.04220014158):0.0711479356,minNat1:0.1251682773):0.03643899363,desRot1:0.1989948775):0.05493314875,(((pteAle1:0.01751383086,pteVam2:0.008932370894):0.03416204006,rouAeg1:0.1187365529):0.1261497359,hipArm1:0.1362421725):0.01854322892):0.04469338458):0.00247796073,((((((neoSch1:0.03695039092,odoRosDiv1:0.03404152866):0.04533496529,((musFur1:0.04245370387,enhLut1:0.04054040863):0.07885907862,ailFul1:0.08701532533):0.04537694303):0.006579662917,(ailMel1:0.02938624914,ursMar1:0.03232905931):0.07476391595):0.02113102191,(canFam3:0.0060373356,lycPic1:0.00517929476):0.1317875139):0.03982360956,((felCat8:0.02106791988,aciJub1:0.02529914734):0.005649095637,(panTig1:0.004020730668,panPar1:0.005623519256):0.01361056128):0.1262242285):0.08061085165,(manPen1:0.02995881138,manJav1:0.02348308498):0.2173889406):0.0218277612):0.0203418816,((eriEur2:0.4139226729,sorAra2:1.045825449):0.09404438883,conCri1:0.3684021605):0.07165837653):0.02412126447):0.03439673795,((((((((((((mm10:0.02686316349,musCar1:0.02146291709):0.02361142689,musPah1:0.04493303904):0.06272197816,rn6:0.1000829155):0.06543338442,merUng1:0.1400517228):0.01618641216,((criGri1:0.05206557841,mesAur1:0.1045050118):0.04764755848,micOch1:0.1397699835):0.03956749181):0.1362271766,nanGal1:0.1584515603):0.05418120136,jacJac1:0.4047295396):0.06140582406,(casCan1:0.1946726521,dipOrd2:0.2729808398):0.03223244886):0.03560941406,((hetGla2:0.06207065793,fukDam1:0.09818910418):0.02835123266,((chiLan1:0.09115438154,octDeg1:0.1322461036):0.009927292612,cavPor3:0.1216595193):0.01693366167):0.1346643816):0.01027040136,(speTri2:0.02759047299,marMar1:0.02713427228):0.2271075063):0.05036028227,(oryCun2:0.2037294718,ochPri3:0.2870685331):0.2567190634):0.01652574425,tupChi1:0.3194408809):0.01200929368):0.03278261396,((micMur3:0.100904863,proCoq1:0.06180626787):0.06471869722,otoGar3:0.1866856214):0.06948083956):0.01968676608,tarSyr2:0.2530244292):0.09075593506,((calJac3:0.04513709488,aotNan1:0.02939223743):0.0007784927001,(saiBol1:0.04890528258,cebCap1:0.03287990532):0.005278756753):0.0473486931):0.02378090678,(((((rheMac8:0.001296584606,macFas5:0.002916920194):0.0004173703164,macNem1:0.002991779049):0.00981435049,(papAnu3:0.006253508938,(manLeu1:0.007215639542,cerAty1:0.01176018658):0.003577905491):1e-08):0.003053083667,chlSab2:0.00831976537):0.009638388624,((colAng1:0.01233372171,pilTep1:0.009894742441):0.001211429973,(nasLar1:0.00451243327,(rhiRox1:0.001262587039,rhiBie1:0.001681543029):0.001761849586):0.005193446426):0.01033460052):0.02201073614):0.0120737042,nomLeu3:0.0310235385):0.006957699563,ponAbe2:0.02056333607):0.007464181969,gorGor5:0.006587687387):0.006342018977,(panTro5:0.001666350085,panPan2:0.001678154277):0.005648394836,hg38:0.007964017192);
ALPK3	((((((((((((((phaCin1:0.2063002922,sarHar1:0.2789164269):0.1236731986,monDom5:0.3003923336):2.53569598,((((loxAfr3:0.1896597608,triMan1:0.2329788293):0.02564013154,proCap2:0.407114396):0.05377746488,((echTel2:0.6561064903,eleEdw1:0.5352562619):0.0516442901,oryAfe1:0.3283753001):0.0170629112):0.229093141,dasNov3:1.766097231):1e-08):0.0602604515,((((((((((((oviAri4:0.008280640835,oviCan1:0.09301045503):0.03571606848,capHir2:0.02498054751):0.006948997147,panHod1:0.03592575682):0.06768095569,(((bisBis1:0.009780512443,bosMut1:0.05114159419):1e-08,(bosInd1:0.04451361076,bosTau8:0.004967790119):0.007322452447):0.01543114098,bubBub1:0.02029069547):0.01905751853):0.03026185859,(odoVir1:0.04384584825,cerEla1:0.08967475173):0.05236493186):0.2890583034,(((((turTru3:0.02792225358,orcOrc1:0.02017377458):0.007985521132,delLeu1:0.0324996469):0.02245189515,lipVex1:0.05112005862):0.03461256014,phyCat1:0.1089654526):0.007309144375,(balAcu1:0.06494379506,balMys1:0.0428053696):0.07004731995):0.1695542444):0.08955495948,susScr11:0.3631989442):0.01810626007,(((camFer2:0.002462482463,camBac1:0.003476459929):0.007178457125,camDro1:0.01235604157):0.02494958337,vicPac2:0.02222312706):0.2664175446):0.1131070625,(((equCab3:0.03319221515,equPrz1:0.03032763249):0.04251665519,equAsi1:0.0380927774):0.2129558837,cerSim1:0.2100084649):0.1063219313):0.02697025092,((((((myoBra1:0.0431433012,myoLuc2:0.07329899427):0.01443531718,myoDav1:0.05625298013):0.06312264403,eptFus1:0.1389127134):0.1329059973,minNat1:0.3272392529):0.07350364735,desRot1:0.4016992703):0.1090348839,(((pteAle1:0.03589578743,pteVam2:0.04509425708):0.1359477369,rouAeg1:0.1919784808):0.2444734728,(rhiSin1:0.2767237786,hipArm1:0.2073726423):0.1583484958):0.04676900126):0.1008745121):0.003967655501,(((((((lepWed1:0.1143166938,neoSch1:0.02825520134):0.07968338674,odoRosDiv1:0.1160528508):0.1113303157,((musFur1:0.11045803,enhLut1:0.110495557):0.2165963556,ailFul1:0.1963794751):0.08783341689):0.006243960316,(ailMel1:0.07076167756,ursMar1:0.07600411315):0.1561151285):0.1151282142,(canFam3:0.004702623536,lycPic1:0.01069229261):0.3025218648):0.07035430189,((felCat8:0.158697146,aciJub1:0.06446975722):0.03095802044,(panTig1:0.04285861377,panPar1:0.05169412862):0.04649078117):0.2615295019):0.174564789,(manPen1:0.1215707285,manJav1:0.1221833136):0.5317827234):0.02298651777):0.06305694488,((eriEur2:2.730273551,sorAra2:1.928872891):1e-08,conCri1:1.308660568):0.4319161065):0.03376255655):0.08356033238,((((((((((((mm10:0.03254637594,musCar1:0.05403254519):0.03552398212,musPah1:0.09882496365):0.08402953968,rn6:0.1336884283):0.09783769099,merUng1:0.2831492161):0.03902297058,((criGri1:0.1081297254,mesAur1:0.1181647652):0.09942777555,micOch1:0.2461164746):0.06762315207):0.1806448962,nanGal1:0.2998228043):0.1172972531,jacJac1:0.4384342892):0.133220051,dipOrd2:2.127354382):0.0327895648,((hetGla2:0.1498642521,fukDam1:0.1846301992):0.1066177887,((chiLan1:0.1548280807,octDeg1:0.2558394589):0.02883341401,cavPor3:0.2683451954):0.06537379266):0.6306878259):0.005044251682,(speTri2:0.04108526118,marMar1:0.03724582302):0.4217218575):0.06552752233,(oryCun2:0.2552724085,ochPri3:0.5664165838):0.420754992):0.03247335795,tupChi1:0.7162255455):0.001140361252):0.03358517566,galVar1:0.4624830554):0.08177866215,((micMur3:0.1888050935,proCoq1:0.1341476315):0.1843964056,otoGar3:0.4909294033):0.05760521858):0.01267944686,tarSyr2:0.475370831):0.1722878417,((calJac3:0.06753990938,aotNan1:0.0609693996):0.001543257679,(saiBol1:0.08371455624,cebCap1:0.07423625599):0.02400483641):0.09132310536):0.04244424066,(((((rheMac8:0.005386361585,macFas5:0.004484675792):1e-08,macNem1:0.00359096257):0.00524272112,(papAnu3:0.007878280249,(manLeu1:0.04624269204,cerAty1:0.009292897004):1e-08):0.002063241855):0.005464332148,chlSab2:0.02740048896):0.01310267458,((colAng1:0.02213302711,pilTep1:0.01273100601):0.002095069166,(nasLar1:0.01594758188,(rhiRox1:0.009443394551,rhiBie1:1e-08):0.008506284721):0.009547868114):0.01718833345):0.04910320408):0.02396842106,nomLeu3:0.03828017762):0.01023393729,ponAbe2:0.04436031111):0.0172063193,gorGor5:0.01955097311):0.004703874319,(panTro5:0.002027269551,panPan2:0.008673050715):0.008158801736,hg38:0.01303802403);
ALPL	((((((((((((((phaCin1:0.05728099373,sarHar1:0.1381827649):0.03090682597,monDom5:0.08170520819):0.2520794181,((((loxAfr3:0.01424646805,triMan1:0.03080768796):0.008863721504,proCap2:0.0364503213):0.003733781665,(((chrAsi1:0.01458293484,echTel2:0.03839656223):0.01510331956,eleEdw1:0.0145347231):0.002930339447,oryAfe1:0.02404227977):0.005915580793):0.01839789793,(dasNov3:0.06778295181,choHof2:0.08549278315):0.03847424533):1e-08):1e-08,((((((((((((oviAri4:0.07325748399,oviCan1:0.1617026051):0.04196223567,capHir2:0.01160787102):1e-08,panHod1:1e-08):0.004703656274,(((bisBis1:1e-08,bosMut1:0.002827497291):1e-08,(bosInd1:1e-08,bosTau8:1e-08):1e-08):0.007547028441,bubBub1:0.006790490396):0.005683543209):0.003882421266,(odoVir1:0.002806568766,cerEla1:0.00279715479):0.002911691467):0.03249478642,(((((turTru3:1e-08,orcOrc1:0.002820306589):1.714090838e-05,delLeu1:0.008490093441):1e-08,lipVex1:0.002813522605):0.002762284558,phyCat1:0.005765728352):0.003472505936,(balAcu1:0.008117768854,balMys1:0.01527155):0.002836962328):0.0136811178):0.005372748111,susScr11:0.03209949898):1e-08,(((camFer2:1e-08,camBac1:1e-08):1e-08,camDro1:1e-08):1e-08,vicPac2:1e-08):0.02127205785):0.003710793097,(((equCab3:1e-08,equPrz1:0.002820041882):0.008301559899,equAsi1:0.002999710299):0.01478290849,cerSim1:0.04001422138):0.02920734298):0.01485778094,((((((myoBra1:0.002832014722,myoLuc2:1e-08):1e-08,myoDav1:0.005667696487):0.005230476285,eptFus1:0.006580486415):0.0184965989,minNat1:0.01599513441):1e-08,desRot1:0.02809711705):0.008800448789,(((pteAle1:0.00846250068,pteVam2:1e-08):0.008754231826,rouAeg1:0.01704809822):0.02784476958,(rhiSin1:0.01004051188,hipArm1:0.02819684039):0.007298628038):0.006219318922):0.006411577936):0.003613874016,(((((((lepWed1:0.002870339889,neoSch1:0.005768608183):0.008725493941,odoRosDiv1:0.01165226133):0.004351721242,((musFur1:0.03035765655,enhLut1:0.008975630674):0.0185734712,ailFul1:0.00932450734):0.01267970674):1e-08,(ailMel1:0.07121079013,ursMar1:0.003994674045):0.06561692029):1e-08,(canFam3:1e-08,lycPic1:1e-08):0.02274170557):0.009442876185,((felCat8:0.00514227622,aciJub1:0.008586806251):1e-08,(panTig1:0.005673566357,panPar1:1e-08):1e-08):0.04173625789):0.01812394955,(manPen1:1e-08,manJav1:0.005510976054):0.1084900366):1e-08):0.005076757667,((eriEur2:0.06227500918,sorAra2:0.06929558395):0.01623635451,conCri1:0.04112251867):0.003617143883):0.01461303588):0.02450182562,((((((((((((mm10:0.01385962543,musCar1:0.01195113294):1e-08,musPah1:0.003404514514):0.007597208329,rn6:0.009284252751):0.0176099213,merUng1:0.03492218705):0.002014445995,((criGri1:0.0146584553,mesAur1:0.02167622503):0.002978989694,micOch1:0.02876633363):0.008098828744):0.0192211632,nanGal1:0.02492909071):0.03473947313,jacJac1:0.04627995133):0.01016595147,(casCan1:0.03634167799,dipOrd2:0.1227497983):1e-08):0.01560763301,((hetGla2:0.01777161299,fukDam1:0.03664896657):1e-08,((chiLan1:0.0278858587,octDeg1:0.01454264739):0.01349281018,cavPor3:0.02493411309):0.008781257494):0.04266657694):0.002727940138,(speTri2:0.02372077243,marMar1:0.02325502364):0.08010979751):0.01028069938,(oryCun2:0.02303898501,ochPri3:0.03855111159):0.03356056142):1e-08,tupChi1:0.04947615857):8.519465504e-05):0.003985454251,galVar1:0.05225347639):1e-08,((micMur3:0.02424182744,proCoq1:0.01518185782):0.02440828359,otoGar3:0.07223436501):0.01859803327):0.01876901826,tarSyr2:0.0329083718):0.03136402848,((calJac3:0.01423431084,aotNan1:0.00624911948):1e-08,(saiBol1:0.005760123556,cebCap1:0.01248581465):0.006294735718):0.01495477991):0.005489862924,(((((rheMac8:1e-08,macFas5:1e-08):1e-08,macNem1:1e-08):1e-08,(papAnu3:1e-08,(manLeu1:1e-08,cerAty1:1e-08):1e-08):1e-08):1e-08,chlSab2:1e-08):0.002846153193,((colAng1:1e-08,pilTep1:1e-08):1e-08,(nasLar1:0.002979690509,(rhiRox1:1e-08,rhiBie1:1e-08):0.002837690751):1e-08):0.002848102193):0.008683569826):0.008867740332,nomLeu3:1e-08):0.009030269218,ponAbe2:0.002888851528):1e-08,gorGor5:0.00285599113):1e-08,(panTro5:1e-08,panPan2:1e-08):0.00281795085,hg38:0.01140118762);
ALPP	((((((((((((monDom5:0.4194070043,((((loxAfr3:0.07711717414,triMan1:0.1326571553):0.03243744281,proCap2:0.2078614786):0.07862192704,(((chrAsi1:0.2217961567,echTel2:0.2189813733):0.03138965262,eleEdw1:0.2762640085):0.0009839036432,oryAfe1:0.2073122917):0.03113845914):0.03733400254,(dasNov3:0.2852211294,choHof2:0.1543275532):0.06606016617):1e-08):0.01749926072,((((((((((((oviAri4:0.006268994312,oviCan1:0.004115484638):0.1909264316,capHir2:0.1228370548):1e-08,panHod1:0.1776257214):0.001704223503,(((bisBis1:0.3107393853,bosMut1:0.009229784152):0.005165148646,(bosInd1:1e-08,bosTau8:1e-08):1e-08):0.0123692033,bubBub1:0.01397508989):0.1059208899):0.0007563373751,(odoVir1:0.1054135741,cerEla1:0.1282666281):0.0214544598):0.08097624377,(((((turTru3:0.02910657393,orcOrc1:0.0163360561):0.03633261198,delLeu1:0.01379494314):0.02356614834,lipVex1:0.01493456747):0.04004064232,phyCat1:0.06138165769):1e-08,(balAcu1:0.02733963583,balMys1:0.001661831381):0.03361902034):0.1038328271):0.02814257447,susScr11:0.1487169987):0.07238772031,((camFer2:0.07234805791,camBac1:0.04181780799):0.03030009091,vicPac2:0.07968269729):0.04245108396):0.04585701493,((equCab3:0.002868881129,equAsi1:0.01908241368):0.04044778866,cerSim1:0.08756728767):0.09184581618):0.02255178551,((((((myoBra1:0.08048588381,myoLuc2:0.03805634602):0.01284540973,myoDav1:0.05656373391):0.03922310744,eptFus1:0.06356899062):0.07489404005,minNat1:0.1334659342):0.03927906684,desRot1:0.1448669086):0.03439570822,(((pteAle1:0.02910035303,pteVam2:0.01733383741):0.03596989061,rouAeg1:0.104222048):0.07987574358,(rhiSin1:0.1832954169,hipArm1:0.0596807142):0.1621565005):0.03675239305):0.04440355652):0.01763399926,(((((((lepWed1:0.02522946674,neoSch1:0.01843824883):0.03185936935,odoRosDiv1:0.03219738627):0.02202952154,((musFur1:0.03035604705,enhLut1:0.04087296542):0.03048066567,ailFul1:0.09758843439):0.02774981999):0.01272116183,(ailMel1:0.01991086118,ursMar1:0.02148356303):0.04834584636):0.0591201422,(canFam3:0.009258887479,lycPic1:1e-08):0.1281264111):0.04157990724,((felCat8:0.005923322338,aciJub1:0.01415696127):0.01241563882,(panTig1:1e-08,panPar1:0.003269465057):0.01190111587):0.07150564203):0.04477235308,(manPen1:1e-08,manJav1:0.01569362569):0.09951882478):0.05219221957):0.02711035172,((eriEur2:0.2521936459,sorAra2:0.2924596749):0.01585197771,conCri1:0.4025165706):0.1349935938):0.01024165816):0.04066299763,((((((((((((mm10:0.05814022426,musCar1:0.05012962662):0.08214131787,musPah1:0.001414460541):0.05634063352,rn6:0.05512505411):0.1115163598,merUng1:0.2598723544):0.0001973997941,(mesAur1:0.2310317599,micOch1:0.1961001155):0.01718620386):0.05718533677,nanGal1:0.1661017196):0.01370265392,jacJac1:0.1568353864):0.04197641477,casCan1:0.3002347963):1e-08,((hetGla2:0.09955161934,fukDam1:0.1410300578):0.02591765289,((chiLan1:0.1893795237,octDeg1:0.1566772364):1e-08,cavPor3:0.1972020345):0.06146440255):0.1887505248):0.01706779773,(speTri2:0.07687194349,marMar1:0.08455988181):0.1186139488):0.06108383017,(oryCun2:0.1200260754,ochPri3:0.2542723116):0.07532587296):0.01688127542,tupChi1:0.2615195777):0.0172542306):0.03770725189,galVar1:0.1753364571):0.02932757661,(micMur3:0.142437864,otoGar3:0.1319933869):0.02306634437):0.1001987396,tarSyr2:0.2247649117):0.09259808793,((calJac3:0.06354160457,aotNan1:0.429828752):0.002713191783,(saiBol1:0.2136610395,cebCap1:0.06740441456):0.01904092378):0.02512474604):0.03837608348,(((((rheMac8:0.04589623023,macFas5:1e-08):0.003197794927,macNem1:0.008466254863):0.005279923482,(papAnu3:0.2574670616,(manLeu1:0.2388064037,cerAty1:0.00845008974):1e-08):1e-08):0.0062720814,chlSab2:0.01974333271):0.008187691649,((colAng1:0.01050775852,pilTep1:0.0559556531):0.001808139598,(rhiRox1:1e-08,rhiBie1:1e-08):0.02646600035):0.005519524906):0.04986275734):0.009866561967,nomLeu3:0.07239079774):0.02027945565,ponAbe2:0.03684408521):0.008083401037,gorGor5:0.01489157869):0.01148389864,(panTro5:0.007127645676,panPan2:0.00511702553):1e-08,hg38:0.03044471027);
ALS2CL	((((((((((((((phaCin1:0.06439853971,sarHar1:0.146405997):0.009013223259,monDom5:0.0828605288):0.5803228193,((((loxAfr3:0.06213374568,triMan1:0.08899836198):0.0007685199641,proCap2:0.1273210948):0.02295756673,(((chrAsi1:0.1378015501,echTel2:0.1496440665):0.01659865254,eleEdw1:0.1504282046):0.01047218852,oryAfe1:0.06651324086):0.0179243274):0.03110279272,(dasNov3:0.154109049,choHof2:0.0668676649):0.04466238405):1e-08):0.01249234509,((((((((((((oviAri4:0.02284303429,oviCan1:0.0180807888):0.06654445415,capHir2:0.01132784848):0.005595486777,panHod1:0.01728163997):0.00479681632,(((bisBis1:0.008081831161,bosMut1:0.01369079489):0.001218003831,(bosInd1:0.001338003727,bosTau8:0.004002109104):1e-08):0.005465487907,bubBub1:0.005320670267):0.008129836577):0.009928178304,(odoVir1:0.01301315996,cerEla1:0.0133264807):0.01929678854):0.04890757803,((((orcOrc1:0.008105660856,delLeu1:0.01652706861):0.005720932624,lipVex1:0.01860574873):0.01233921001,phyCat1:0.01611117016):0.001858858637,(balAcu1:0.01594848508,balMys1:0.0133372805):0.01224469315):0.03719242524):0.004720124492,susScr11:0.1230231436):0.009073427643,(((camFer2:0.001316693343,camBac1:0.001297864955):0.003523059485,camDro1:0.004302590346):0.008552263013,vicPac2:0.01925069894):0.07005349796):0.02157088413,(((equCab3:0.001266935683,equPrz1:0.001276104255):0.003120193495,equAsi1:0.007106030889):0.05061233399,cerSim1:0.06002549447):0.0350183916):0.003051301531,((((((myoBra1:0.006123529896,myoLuc2:0.05760486525):0.00954661764,myoDav1:0.02059680784):0.03000140111,eptFus1:0.05547467015):0.07024031268,minNat1:0.1602554376):0.02511451328,desRot1:0.09811213227):0.01978252761,(((pteAle1:0.001551281438,pteVam2:0.01016305324):0.01509360883,rouAeg1:0.06291620404):0.06070340675,(rhiSin1:0.05764015084,hipArm1:0.137901128):0.01872928915):0.009162823448):0.02910612618):0.001733329238,(((((((lepWed1:0.00645279024,neoSch1:0.00933722776):0.01253659106,odoRosDiv1:0.02134577331):0.03238869948,((musFur1:0.01344545727,enhLut1:0.01287681924):0.03068965526,ailFul1:0.02944151997):0.01989400105):1e-08,(ailMel1:0.01084778821,ursMar1:0.01249496692):0.02832780437):0.02307485864,(canFam3:0.003248783357,lycPic1:0.002962888828):0.05002629594):0.01930497087,((felCat8:0.007539547565,aciJub1:0.01742426416):0.004597787527,(panTig1:0.02081804438,panPar1:0.007884064916):0.006669184693):0.04340254061):0.03530114447,manJav1:0.1224221682):0.01038082088):0.004721220388,((eriEur2:0.232917096,sorAra2:0.1674945982):0.01702485798,conCri1:0.09875240292):0.03722461951):0.01707256872):0.01392570946,((((((((((((mm10:0.009430902955,musCar1:0.01453819904):0.02078581338,musPah1:0.06916604517):0.02085890877,rn6:0.0410232676):0.03755839395,merUng1:0.06959872334):0.002792110034,((criGri1:0.03894777686,mesAur1:0.05393802352):0.02388686145,micOch1:0.04417106656):0.03063406432):0.03329275946,nanGal1:0.1389083659):0.02675929288,jacJac1:0.1896011046):0.02708785694,dipOrd2:0.4798981783):0.01006351002,((hetGla2:0.1139070022,fukDam1:0.1458449338):0.04891430684,((chiLan1:0.07261971652,octDeg1:0.1172849843):0.02564920783,cavPor3:0.1638503702):0.02339978534):0.1448533831):0.01245466748,(speTri2:0.01776674118,marMar1:0.01018441748):0.1142294589):0.03621768354,(oryCun2:0.1260185575,ochPri3:0.1688986395):0.09762860576):1e-08,tupChi1:0.2711892344):0.004863371489):1e-08,galVar1:0.09764453378):0.0181935021,((micMur3:0.04108349922,proCoq1:0.02821202851):0.03920538285,otoGar3:0.06770486796):0.03456386581):0.01024790742,tarSyr2:0.07220907972):0.04815170095,((calJac3:0.04485467107,aotNan1:0.01591053397):0.003770993986,(saiBol1:0.02912505212,cebCap1:0.03189334185):0.006009856968):0.03501706559):0.01141085805,(((((rheMac8:0.00260767218,macFas5:0.001299019954):1e-08,macNem1:0.002599990851):0.001302761718,(papAnu3:0.00260909404,(manLeu1:0.006589505127,cerAty1:0.003924008233):1e-08):1e-08):0.002614333095,chlSab2:0.006544978295):0.001312230069,((colAng1:0.01578987225,pilTep1:0.01408667007):0.001974053788,(nasLar1:0.006590383019,(rhiRox1:0.001301955131,rhiBie1:1e-08):0.003915406456):0.006586603067):1e-08):0.0117956437):0.00575777357,nomLeu3:0.01256418861):0.0006323376057,ponAbe2:0.0161391638):0.007113792736,gorGor5:0.007854565944):1e-08,(panTro5:0.001309174745,panPan2:0.006519904995):0.001301898715,hg38:0.006550732976);
ALS2CR12	(((((((((((((phaCin1:0.2798869887,monDom5:0.2924277285):0.8282899763,((((loxAfr3:0.06341982877,triMan1:0.05125375839):0.02332195857,proCap2:0.1819790199):0.03012281849,(((chrAsi1:0.1138825725,echTel2:0.3256350682):0.007712299375,eleEdw1:0.4571183759):0.01543217945,oryAfe1:0.1295588226):0.009267223735):0.08316285961,(dasNov3:0.161229319,choHof2:0.1004487524):0.1279242299):0.04296312068):0.003329219728,((((((((((((oviAri4:0.002596036351,oviCan1:0.005481947616):0.002583644335,capHir2:0.002582626411):0.0125385992,panHod1:0.008557320285):0.02433132313,(((bisBis1:0.002661578876,bosMut1:0.005288227659):0.002687195154,(bosInd1:0.00265474422,bosTau8:1e-08):0.002619428675):0.007974881615,bubBub1:0.00267021523):0.008118394377):0.01467686822,(odoVir1:0.0104299802,cerEla1:0.01224841863):0.02323634891):0.07596464249,(((((turTru3:1e-08,orcOrc1:0.01673668727):0.02608264166,delLeu1:0.0371188839):1e-08,lipVex1:0.1352417884):0.4397668014,phyCat1:0.05454166621):0.002963005296,(balAcu1:0.02459229168,balMys1:0.02236775994):0.01040482439):0.03989019316):0.01503777265,susScr11:0.09967662393):0.02322080123,(((camFer2:1e-08,camBac1:1e-08):1e-08,camDro1:1e-08):0.02172243359,vicPac2:0.01908328218):0.1125683142):0.06050655641,(((equCab3:1e-08,equPrz1:0.005357222702):1e-08,equAsi1:0.01571989249):0.08169914862,cerSim1:0.08082327886):0.04401410992):0.01214916929,((((((myoBra1:0.01180797734,myoLuc2:0.01158321006):0.01095625971,myoDav1:0.04492278142):0.03289739309,eptFus1:0.05533663147):0.08134245146,minNat1:0.07863881039):0.0204953931,desRot1:0.09108338195):0.03457045288,(((pteAle1:0.002549420227,pteVam2:1e-08):0.01004784261,rouAeg1:0.01868932418):0.08167123223,(rhiSin1:0.07684473608,hipArm1:0.06492507855):0.04143682741):0.01755278016):0.0474666991):1e-08,(((((((lepWed1:0.01307873229,neoSch1:1e-08):0.008755028431,odoRosDiv1:0.02798319524):0.01319459179,((musFur1:0.02300473104,enhLut1:0.01740329837):0.02567064442,ailFul1:0.02252293081):0.02098086093):0.004369959654,(ailMel1:0.02915743637,ursMar1:0.03711293132):0.02149787255):0.03420087748,(canFam3:0.001405554312,lycPic1:0.009166706039):0.1005690697):0.02102206701,((felCat8:0.009601080729,aciJub1:0.003613954176):0.008291843761,(panTig1:1e-08,panPar1:0.00814665272):0.01109552058):0.09682194018):0.07936580707,(manPen1:0.02372389111,manJav1:0.03145658486):0.151620129):0.0002416624583):0.001408416019,((eriEur2:0.3468166334,sorAra2:0.571226554):0.04058679468,conCri1:0.4191403142):0.0488869058):0.04621125506):0.03682478405,((((((((((((mm10:0.6288131232,musCar1:0.027642393):0.5179611395,musPah1:0.03996287177):0.2051346271,rn6:0.1083792363):0.1058302899,merUng1:0.2938109098):0.009604146694,((criGri1:0.1476771181,mesAur1:0.08511543679):0.05583660006,micOch1:0.1561554587):2.738184393e-05):0.138384589,nanGal1:0.1542366761):0.1037044826,jacJac1:0.2271707488):0.05846737126,(casCan1:0.130474549,dipOrd2:0.2959916581):0.01623870797):0.07261136162,((hetGla2:0.09663962884,fukDam1:0.1258410782):0.03813761582,((chiLan1:0.06781361386,octDeg1:0.1581490589):0.03104852003,cavPor3:0.1599087054):0.03599733363):0.2423318864):1e-08,(speTri2:0.02176653883,marMar1:0.009633210791):0.3014361515):0.03202537317,(oryCun2:0.1020516295,ochPri3:0.318423716):0.1402800556):0.0418513361,tupChi1:0.1674462422):0.005101519038):0.01375450474,galVar1:0.1658211366):0.01172687711,((micMur3:0.09726170643,proCoq1:0.04600199247):0.04117736737,otoGar3:0.2581963239):0.04768831762):0.0111960208,tarSyr2:0.2161859326):0.09128546982,((calJac3:0.05239329333,aotNan1:0.02759267008):1e-08,(saiBol1:0.02936193131,cebCap1:0.03720322837):0.002537321638):0.06834782041):0.04242554079,(((((rheMac8:1e-08,macFas5:1e-08):1e-08,macNem1:1e-08):0.005116779657,(papAnu3:0.005110225775,(manLeu1:1e-08,cerAty1:0.00511207525):1e-08):1e-08):0.004245210943,chlSab2:0.01464303956):0.01764276344,((colAng1:0.002941191375,pilTep1:0.02283420633):0.005649342169,(nasLar1:0.01375627673,(rhiRox1:1e-08,rhiBie1:0.002541717175):0.006374624557):0.00642835765):0.01541430328):0.03515368666):0.00658810085,nomLeu3:0.03022462287):1e-08,ponAbe2:0.02027706026):0.02043938344,gorGor5:0.005125780999):0.00275997648,(panTro5:0.002546584917,panPan2:1e-08):0.007687360366,hg38:0.01107341516);
ALS2	((((((((((((((phaCin1:0.07510296071,sarHar1:0.08756855656):0.03250636304,monDom5:0.06205949136):0.7085238274,((((loxAfr3:0.079050725,triMan1:0.03645628578):1e-08,proCap2:0.1690901181):0.01226304382,(((chrAsi1:0.1010378712,echTel2:0.351434998):0.02705522695,eleEdw1:0.1200994668):1e-08,oryAfe1:0.1252040766):0.0002373308906):0.05225709732,dasNov3:0.1362649321):0.007613126077):1e-08,((((((((((((oviAri4:1e-08,oviCan1:1e-08):0.003470836606,capHir2:0.01043872394):1e-08,panHod1:0.02866519732):0.003468054977,(((bisBis1:0.003510075377,bosMut1:1e-08):1e-08,(bosInd1:1e-08,bosTau8:0.003496771397):1e-08):0.01435846645,bubBub1:0.003490238654):0.003439114467):0.01069892978,(odoVir1:0.02952029916,cerEla1:0.002912918224):0.03674660147):0.05030835797,(((((turTru3:0.003450423233,orcOrc1:0.006933902292):0.002904102677,delLeu1:0.007507850326):1e-08,lipVex1:0.007496389127):0.003546141351,phyCat1:0.03510745367):0.005935225398,(balAcu1:0.01059348382,balMys1:0.01767947347):0.01554685022):0.05555142028):0.01180346045,susScr11:0.09920661881):0.01763085044,(((camFer2:1e-08,camBac1:1e-08):0.003531275198,camDro1:0.007120607214):1e-08,vicPac2:0.00352937406):0.03732790184):0.02132854159,(((equCab3:1e-08,equPrz1:1e-08):1e-08,equAsi1:0.006553696747):0.05141149099,cerSim1:0.05209398401):0.01812845721):1e-08,((((((myoBra1:0.00489362212,myoLuc2:0.00853069966):0.004974102332,myoDav1:0.030507485):0.01866173375,eptFus1:0.04683229949):0.1136792712,minNat1:0.08883301333):0.0314412449,desRot1:0.1061267591):0.03188544358,(((pteAle1:0.01031083377,pteVam2:0.006767960918):0.02098129271,rouAeg1:0.02575535209):0.04219477809,(rhiSin1:0.04430366078,hipArm1:0.1092653651):0.04977552798):0.003644658792):0.01955052485):1e-08,(((((((lepWed1:0.01839299701,neoSch1:0.007164340911):0.01472104482,odoRosDiv1:0.01457760621):0.005489363881,((musFur1:0.03872582724,enhLut1:0.02192978946):0.02871315223,ailFul1:0.02351821455):0.00351084791):0.01128647671,(ailMel1:0.02716859152,ursMar1:0.003347105332):1e-08):0.007888993658,(canFam3:1e-08,lycPic1:0.003011113288):0.0621109276):0.04409345675,((felCat8:1e-08,aciJub1:1e-08):0.01945146383,(panTig1:1e-08,panPar1:1e-08):0.005401134122):0.08545533899):0.02954835161,(manPen1:0.009946910325,manJav1:0.03368927713):0.1505070802):0.01265315999):0.008943774645,((eriEur2:0.2645559761,sorAra2:0.2848107807):0.05950988725,conCri1:0.1417017732):0.006944877837):0.05901095907):0.02112738334,((((((((((((mm10:0.02788114424,musCar1:0.0236796153):0.03202848212,musPah1:0.0667018655):0.04641365018,rn6:0.07438511546):0.03827830881,merUng1:0.06799969533):0.01142433878,((criGri1:0.04727919881,mesAur1:0.05516664984):0.1059236267,micOch1:0.1299409639):0.01106594267):0.05896229073,nanGal1:0.1110662347):0.09537855578,jacJac1:0.1589919117):0.01912335449,(casCan1:0.07266489277,dipOrd2:0.1429455331):0.02835529522):0.01019648628,((hetGla2:0.1274477335,fukDam1:0.08979613969):0.06133211225,((chiLan1:0.08655417752,octDeg1:0.08259959546):0.02322957703,cavPor3:0.08952481619):0.03458013764):0.1349943174):0.004266585277,(speTri2:0.01477354596,marMar1:0.0181748473):0.08808221191):0.01449329558,(oryCun2:0.1247532194,ochPri3:0.1401582147):0.1273871218):0.01069683399,tupChi1:0.1429439665):1e-08):0.01950905428,galVar1:0.06711354633):0.007778272611,((micMur3:0.04461271857,proCoq1:0.01878243395):0.006192373238,otoGar3:0.09862306833):0.02154917343):0.007456132832,tarSyr2:0.2255999602):0.07443815587,((calJac3:0.02252567992,aotNan1:0.006326500618):1e-08,(saiBol1:0.03276003359,cebCap1:0.01116048017):0.005356003362):0.01676980551):0.01192472633,(((((rheMac8:0.003135464048,macFas5:1e-08):1e-08,macNem1:1e-08):1e-08,(papAnu3:0.003148156796,(manLeu1:0.009543729756,cerAty1:0.006295154715):1e-08):1e-08):1e-08,chlSab2:0.003145542513):1e-08,((colAng1:0.003304151507,pilTep1:0.00313285248):1e-08,(nasLar1:0.01264870067,(rhiRox1:0.003124747077,rhiBie1:0.00315193036):1e-08):0.01262048827):0.01278468349):0.01713045861):0.007922511551,nomLeu3:0.009007439899):0.00691711046,ponAbe2:0.01228784376):0.007405184586,gorGor5:0.003132035669):1e-08,(panTro5:1e-08,panPan2:0.003129954657):1e-08,hg38:0.006352295326);
ALX1	((((((((((((((phaCin1:1e-08,sarHar1:1e-08):1e-08,monDom5:0.003111405729):0.02319468668,ornAna2:0.01264240682):0.04203558198,((((loxAfr3:0.009948160378,triMan1:0.003235053568):1e-08,proCap2:0.02465323871):1e-08,(((chrAsi1:0.003214730732,echTel2:0.03605808527):0.003214280554,eleEdw1:0.003212390441):1e-08,oryAfe1:0.01010883668):1e-08):1e-08,(dasNov3:0.01194701908,choHof2:0.01651956591):1e-08):1e-08):1e-08,((((((((((((oviAri4:1e-08,oviCan1:0.007739657881):0.003255220082,capHir2:0.006540467478):1e-08,panHod1:1e-08):1e-08,(((bisBis1:1e-08,bosMut1:0.003255675967):1e-08,(bosInd1:1e-08,bosTau8:1e-08):1e-08):0.003255221135,bubBub1:0.003246024003):1e-08):1e-08,(odoVir1:0.003291453751,cerEla1:1e-08):0.0133396667):0.006531683816,(((((turTru3:1e-08,orcOrc1:1e-08):1e-08,delLeu1:1e-08):1e-08,lipVex1:1e-08):1e-08,phyCat1:1e-08):1e-08,(balAcu1:1e-08,balMys1:0.003299578299):1e-08):0.006632644054):1e-08,susScr11:0.0199198143):1e-08,(((camFer2:1e-08,camBac1:1e-08):1e-08,camDro1:1e-08):1e-08,vicPac2:1e-08):0.003215279677):1e-08,(((equCab3:0.003220715316,equPrz1:1e-08):1e-08,equAsi1:1e-08):1e-08,cerSim1:1e-08):1e-08):1e-08,((((((myoBra1:1e-08,myoLuc2:0.01001086358):1e-08,myoDav1:0.00555500398):0.006573143581,eptFus1:1e-08):0.005204355047,minNat1:0.005380879692):0.003935457115,desRot1:0.03072396939):0.003891838515,(((pteAle1:1e-08,pteVam2:1e-08):1e-08,rouAeg1:1e-08):0.003229929528,(rhiSin1:1e-08,hipArm1:1e-08):1e-08):1e-08):1e-08):1e-08,(((((((lepWed1:0.003255916889,neoSch1:1e-08):0.006555199214,odoRosDiv1:0.003231708459):1e-08,((musFur1:1e-08,enhLut1:0.003320169849):1e-08,ailFul1:0.003274556502):0.003266553004):1e-08,(ailMel1:0.006485263274,ursMar1:1e-08):1e-08):0.002308092948,(canFam3:1e-08,lycPic1:1e-08):0.01777381493):0.0008487351728,((felCat8:1e-08,aciJub1:1e-08):0.003340415152,(panTig1:1e-08,panPar1:0.003352990851):1e-08):0.01717531047):0.003299033839,(manPen1:0.003349869184,manJav1:0.003328739631):0.02096231821):1e-08):1e-08,((eriEur2:0.01328442849,sorAra2:0.01402775193):0.003807105945,conCri1:1e-08):1e-08):1e-08):1e-08,((((((((((((mm10:1e-08,musCar1:0.003260032435):0.003254334823,musPah1:0.003257700471):1e-08,rn6:0.01349944814):0.003281059194,merUng1:0.01337100114):1e-08,((criGri1:1e-08,mesAur1:0.003275608247):0.003288569034,micOch1:0.01018017472):1e-08):0.01685696834,nanGal1:0.01018166464):0.003057960877,jacJac1:0.01015771991):0.004387372572,(casCan1:0.01769668301,dipOrd2:0.0202096476):1e-08):0.00532540328,((hetGla2:0.004377273521,fukDam1:0.02631040369):0.006746735622,((chiLan1:0.007240383306,octDeg1:0.0178772629):1e-08,cavPor3:0.005023928383):0.01653300215):0.01544900474):1e-08,(speTri2:1e-08,marMar1:1e-08):0.009810125312):1e-08,(oryCun2:0.00333936671,ochPri3:0.008270541115):0.01048350789):1e-08,tupChi1:0.0133756897):1e-08):0.003219194588,((micMur3:0.006527312954,proCoq1:1e-08):1e-08,otoGar3:0.01012763381):0.009609975557):1e-08,tarSyr2:0.02030892799):0.006404448481,((calJac3:0.009750436601,aotNan1:1e-08):1e-08,(saiBol1:0.00315315076,cebCap1:0.003211105394):1e-08):1e-08):1e-08,(((((rheMac8:1e-08,macFas5:1e-08):1e-08,macNem1:0.003154628831):1e-08,(papAnu3:1e-08,(manLeu1:1e-08,cerAty1:1e-08):1e-08):1e-08):1e-08,chlSab2:0.003171573561):1e-08,((colAng1:1e-08,pilTep1:0.00315202024):1e-08,(nasLar1:0.006392891269,(rhiRox1:0.003160488307,rhiBie1:1e-08):0.003165243652):1e-08):1e-08):0.003153267336):1e-08,nomLeu3:1e-08):1e-08,ponAbe2:0.006378150133):0.003197497704,gorGor5:0.003227108258):1e-08,(panTro5:1e-08,panPan2:1e-08):1e-08,hg38:1e-08);
ALX3	(((((((((((((((phaCin1:0.03601849578,sarHar1:0.02409727974):0.01922899749,monDom5:0.01668332588):0.2047846534,ornAna2:0.4713833891):0.1502950157,((((loxAfr3:0.0659102083,triMan1:0.03156690271):1e-08,proCap2:0.04650713511):0.01119475118,(((chrAsi1:0.03742050842,echTel2:0.0813328193):1e-08,eleEdw1:0.04314696335):1e-08,oryAfe1:0.07086657789):1e-08):0.01794669932,(dasNov3:0.1212545591,choHof2:0.05103081535):0.03235379709):0.001303748429):0.005932575564,((((((((((((oviAri4:0.05327716921,oviCan1:1e-08):0.07604851254,capHir2:0.004426658715):0.01410588294,panHod1:0.01600951325):0.01304218359,(((bisBis1:1e-08,bosMut1:1e-08):1e-08,(bosInd1:0.004237867981,bosTau8:0.004057350101):0.006126596047):1e-08,bubBub1:0.005887088977):0.006096191137):0.004724532828,(odoVir1:0.006545916025,cerEla1:0.0113435326):0.008873560782):0.02832594472,(((((turTru3:1e-08,orcOrc1:0.004046986989):0.004004139181,delLeu1:1e-08):1e-08,lipVex1:1e-08):1e-08,phyCat1:0.0242811515):1e-08,(balAcu1:0.006075838078,balMys1:1e-08):0.005483421882):0.02491530223):0.0772625264,susScr11:0.03206489651):1e-08,(((camFer2:1e-08,camBac1:1e-08):1e-08,camDro1:0.005723071791):1e-08,vicPac2:0.08136948097):0.04351159889):0.009226566951,(((equCab3:1e-08,equPrz1:1e-08):0.007957878627,equAsi1:0.003984694344):0.03251106556,cerSim1:0.01399600693):0.01568480019):0.008276119312,((((((myoBra1:0.03703431616,myoLuc2:0.004504662115):0.007192117934,myoDav1:0.01549241575):0.009416020794,eptFus1:0.0410832871):0.03935286636,minNat1:0.05134895491):1e-08,desRot1:0.04940098351):0.02612161284,(((pteAle1:0.04738517694,pteVam2:0.004859484328):1e-08,rouAeg1:0.008708779718):0.04036411964,(rhiSin1:0.01590439291,hipArm1:0.0197441507):0.008160734297):0.002061445012):0.01238775709):1e-08,(((((((lepWed1:1e-08,neoSch1:0.009243390643):0.01897295355,odoRosDiv1:0.00457354484):0.01158039985,((musFur1:0.01163515778,enhLut1:0.01225689756):0.01637210515,ailFul1:0.02287162031):0.003940536258):1e-08,(ailMel1:1e-08,ursMar1:0.007914981432):1e-08):1e-08,(canFam3:0.007756109135,lycPic1:0.007910859269):0.083514392):0.003986869313,((felCat8:1e-08,aciJub1:1e-08):1e-08,(panTig1:1e-08,panPar1:1e-08):0.004934973944):0.03581148733):0.007813572721,(manPen1:0.00734451509,manJav1:0.01357840984):0.06123449608):0.07431780055):1e-08,((eriEur2:0.07947749323,sorAra2:0.0997652416):1e-08,conCri1:0.08317367165):0.007727043262):0.004217185937):0.008714622137,((((((((((((mm10:0.003912391743,musCar1:1e-08):0.003900349521,musPah1:0.01216662739):0.01258103933,rn6:0.3152790692):0.007681584437,merUng1:0.0239913262):0.003992601594,((criGri1:0.01646791814,mesAur1:0.02433308367):1e-08,micOch1:0.02815953639):1e-08):0.009467548925,nanGal1:0.0889248247):0.009358092395,jacJac1:0.05924305208):0.01059961938,(casCan1:0.05940792355,dipOrd2:0.04741997953):0.007772590492):0.01151750422,((hetGla2:0.01904556422,fukDam1:0.01729581922):0.009416136084,((chiLan1:0.01618922331,octDeg1:0.04170793867):0.009068926693,cavPor3:0.06398486049):0.0036265931):0.008390075513):1e-08,(speTri2:0.01675623204,marMar1:0.2958714769):0.05169798302):0.008677040889,(oryCun2:0.0677867505,ochPri3:0.1432786961):0.04928921502):1e-08,tupChi1:0.09073510451):1e-08):0.004059417882,galVar1:0.07982897987):0.01270966289,((micMur3:0.0162082777,proCoq1:0.008342176477):0.008040813647,otoGar3:0.02829628791):0.0205607799):0.0133670868,tarSyr2:0.06081479329):0.02929987939,((calJac3:0.01203264284,aotNan1:0.004012009895):0.00374218156,(saiBol1:0.01606501541,cebCap1:0.01202944605):0.008253508835):0.03393125725):0.007326358437,(((((rheMac8:1e-08,macFas5:1e-08):0.003884572014,macNem1:0.003875271766):0.01179538787,(papAnu3:1e-08,(manLeu1:0.003926389222,cerAty1:1e-08):1e-08):1e-08):0.003952291737,chlSab2:0.00394035027):0.007958271212,((colAng1:0.01585968616,pilTep1:0.003938530677):1e-08,(nasLar1:0.01591399139,(rhiRox1:0.003924945871,rhiBie1:1e-08):0.01589621893):0.007952753968):0.01602760535):0.01617480795):0.01216107569,nomLeu3:0.02913368951):1e-08,ponAbe2:0.02038284943):1e-08,gorGor5:1e-08):1e-08,(panTro5:0.003954122163,panPan2:0.005939675864):5.759170447e-05,hg38:1e-08);
ALX4	(((((((((((((phaCin1:0.01171524287,sarHar1:0.2329766253):1e-08,monDom5:0.04371534444):0.3169495472,ornAna2:0.1837365395):0.2642183405,((((loxAfr3:0.03187310056,triMan1:0.04158646402):1e-08,proCap2:0.07141228771):1e-08,(((chrAsi1:0.04963421003,echTel2:0.1751324445):1e-08,eleEdw1:0.039345218):0.005919369842,oryAfe1:0.04922258934):0.004817247916):0.04001147733,(dasNov3:0.02928740109,choHof2:0.05709676572):0.02087681354):1e-08):1e-08,(((((((((((oviAri4:1e-08,oviCan1:0.06954803847):0.03730166721,capHir2:1e-08):0.00473642379,(((bisBis1:0.009756338266,bosMut1:0.3169687102):1e-08,(bosInd1:1e-08,bosTau8:1e-08):0.08562701287):1e-08,bubBub1:0.00472302037):0.004473807856):0.004479985204,(odoVir1:1e-08,cerEla1:0.08891636453):1e-08):0.005629936918,(((((turTru3:0.008623520938,orcOrc1:1e-08):1e-08,delLeu1:0.004297024556):1e-08,lipVex1:0.008558712198):1e-08,phyCat1:1e-08):1e-08,(balAcu1:1e-08,balMys1:0.1141182579):0.004206890133):0.02939310199):0.1036444938,susScr11:0.008972328107):1e-08,(((camFer2:1e-08,camBac1:0.004224605443):1e-08,camDro1:1e-08):0.004573572865,vicPac2:0.00468136572):0.02595313179):0.0125182312,(((equCab3:1e-08,equPrz1:0.3205289134):0.00399488666,equAsi1:1e-08):0.3947515442,cerSim1:0.06039444001):1e-08):1e-08,((((((myoBra1:0.02491711831,myoLuc2:1e-08):0.002350659634,myoDav1:1.17337782):0.007293702382,eptFus1:1e-08):0.08822947864,minNat1:0.01505009784):0.0308086062,desRot1:0.0259989006):0.01253521034,(((pteAle1:1e-08,pteVam2:1e-08):0.01061519075,rouAeg1:0.01034161822):0.1121334156,(rhiSin1:0.01278103723,hipArm1:0.008141278182):0.02164752664):0.006325742738):0.02410777204):1e-08,((((((neoSch1:0.01869215858,odoRosDiv1:0.005257058417):0.02777150763,((musFur1:0.3121744859,enhLut1:0.1379357853):0.2672473481,ailFul1:0.0436894042):0.007189321153):0.01522911542,(ailMel1:0.02097070362,ursMar1:0.1446908842):0.005550346763):1e-08,(canFam3:0.03612274398,lycPic1:0.01580739988):0.3939520082):1e-08,((felCat8:0.004700330131,aciJub1:0.02234350181):1e-08,(panTig1:1e-08,panPar1:0.01286972715):1e-08):0.03072528514):0.01112452895,(manPen1:0.03088244971,manJav1:1e-08):0.5534260046):0.008236031828):0.00548791397,((eriEur2:0.1147384949,sorAra2:0.08926930333):0.03042188085,conCri1:0.1100476451):1e-08):0.004184514907):0.04014587183,((((((((((((mm10:0.004690222533,musCar1:1e-08):0.004690384709,musPah1:0.009418419648):1e-08,rn6:0.02406221843):0.009405100634,merUng1:0.04043601012):1e-08,((criGri1:0.07459894788,mesAur1:0.01416420223):0.01530226906,micOch1:0.02854044722):1e-08):0.04473810595,nanGal1:0.05059795761):0.01009654496,jacJac1:0.03859314457):0.02422927208,(casCan1:0.01210120424,dipOrd2:0.04715219011):0.003846318547):0.02471039123,((hetGla2:0.02752249942,fukDam1:0.0212393748):0.006393112329,((chiLan1:1e-08,octDeg1:0.04481635147):1e-08,cavPor3:0.09255669059):0.01889980058):0.07323609916):0.01322044234,(speTri2:0.07252463194,marMar1:0.02537355722):0.03295124042):1e-08,(oryCun2:0.0672518744,ochPri3:0.07636528116):0.008290874336):0.001826477047,tupChi1:0.2037763815):0.004318606244):0.01626031697,((micMur3:0.03173971391,proCoq1:0.01621481834):0.006459655405,otoGar3:0.03103261925):0.01615254058):0.009308088561,((calJac3:0.02254084696,aotNan1:0.004474643603):1e-08,(saiBol1:1e-08,cebCap1:0.008987390692):1e-08):0.01948658574):0.02338271355,(((((rheMac8:1e-08,macFas5:1e-08):1e-08,macNem1:0.004132740751):1e-08,(papAnu3:0.004133665593,(manLeu1:0.00407982758,cerAty1:0.004047862201):0.008278708095):1e-08):1e-08,chlSab2:0.004129536064):1e-08,((colAng1:1e-08,pilTep1:1e-08):0.004132475654,(nasLar1:0.08989079964,(rhiRox1:1e-08,rhiBie1:1e-08):1e-08):0.004128784215):1e-08):0.01257654486):1e-08,nomLeu3:0.1376303576):1e-08,ponAbe2:0.0597462926):1e-08,gorGor5:0.004185662952):0.01222814028,(panTro5:0.00736834386,panPan2:1e-08):0.00092867511,hg38:1e-08);
ALYREF	((((((((((((((phaCin1:0.03277652052,sarHar1:1e-08):1e-08,monDom5:1e-08):0.03267688446,((((loxAfr3:0.0741822782,triMan1:1e-08):1e-08,proCap2:0.005389836373):1e-08,(((chrAsi1:0.1542228485,echTel2:1e-08):0.03392668059,eleEdw1:0.07051976302):1e-08,oryAfe1:0.4482451786):1e-08):0.02276998011,(dasNov3:0.07992254553,choHof2:0.08437948873):0.0903700379):1e-08):1e-08,((((((((((((oviAri4:0.03955921381,oviCan1:1e-08):0.1512155057,capHir2:1e-08):1e-08,panHod1:0.03693181273):1e-08,(((bisBis1:1e-08,bosMut1:1e-08):1e-08,(bosInd1:0.00507856025,bosTau8:1e-08):1e-08):1e-08,bubBub1:1e-08):1e-08):0.004608528459,(odoVir1:1e-08,cerEla1:1e-08):0.1701947261):0.1126717479,(((((turTru3:1e-08,orcOrc1:1e-08):1e-08,delLeu1:1e-08):1e-08,lipVex1:1e-08):0.005163811327,phyCat1:1e-08):1e-08,(balAcu1:1e-08,balMys1:1e-08):1e-08):1e-08):1e-08,susScr11:0.377547312):1e-08,(((camFer2:1e-08,camBac1:1e-08):1e-08,camDro1:1e-08):1e-08,vicPac2:1e-08):0.07763819286):1e-08,(((equCab3:1e-08,equPrz1:1e-08):1e-08,equAsi1:1e-08):0.3981619235,cerSim1:0.01474640157):1e-08):1e-08,((((((myoBra1:0.03581226033,myoLuc2:1e-08):1e-08,myoDav1:0.07802551026):0.03731492734,eptFus1:0.04220863986):0.03609703528,minNat1:0.03659958133):1e-08,desRot1:0.03539353674):0.03541452765,(((pteAle1:1e-08,pteVam2:1e-08):0.03734808053,rouAeg1:1e-08):0.0157454285,(rhiSin1:0.4533000942,hipArm1:0.01091373983):1e-08):0.01285093232):0.01151185839):1e-08,(((((((lepWed1:1e-08,neoSch1:1e-08):0.01471872599,odoRosDiv1:1e-08):0.0104762927,((musFur1:1e-08,enhLut1:1e-08):0.496854371,ailFul1:1e-08):1e-08):1e-08,(ailMel1:1e-08,ursMar1:1e-08):0.7698100865):1e-08,(canFam3:0.01054652735,lycPic1:0.3876196768):1e-08):1e-08,((felCat8:1e-08,aciJub1:1e-08):1e-08,(panTig1:1e-08,panPar1:1e-08):1e-08):0.01051478171):1e-08,(manPen1:1e-08,manJav1:1e-08):0.07196677778):1e-08):0.005592707102,(eriEur2:0.006847464185,sorAra2:0.1050665141):0.03299190385):1e-08):0.01302478449,((((((((((((mm10:1e-08,musCar1:1e-08):1e-08,musPah1:1e-08):0.0104143026,rn6:1e-08):0.005193888846,merUng1:0.02132307567):1e-08,((criGri1:0.1071710978,mesAur1:1e-08):1e-08,micOch1:1e-08):1e-08):0.01049760029,nanGal1:0.07726127883):1e-08,jacJac1:0.2151580711):0.006170335048,(casCan1:0.02717767515,dipOrd2:0.1068132035):1e-08):1e-08,((hetGla2:0.02130930146,fukDam1:1e-08):0.01071775226,((chiLan1:1e-08,octDeg1:1e-08):1e-08,cavPor3:0.006033855456):1e-08):0.005605955694):0.0117359849,(speTri2:1e-08,marMar1:1e-08):1e-08):1e-08,ochPri3:0.402475207):0.01167841238,tupChi1:0.3086879793):1e-08):1e-08,galVar1:1e-08):0.01178797271,((micMur3:1e-08,proCoq1:1e-08):1e-08,otoGar3:0.03839372795):0.01817671787):0.003183768863,tarSyr2:1e-08):0.0124834657,((calJac3:1e-08,aotNan1:0.005342492757):0.03168475467,(saiBol1:0.03547844937,cebCap1:0.0001589961669):0.009515722467):0.0007556124531):1e-08,(((((rheMac8:1e-08,macFas5:1e-08):1e-08,macNem1:1e-08):1e-08,(papAnu3:1e-08,(manLeu1:1e-08,cerAty1:1e-08):1e-08):1e-08):1e-08,chlSab2:1e-08):1e-08,((colAng1:1e-08,pilTep1:1e-08):1e-08,(nasLar1:1e-08,(rhiRox1:1e-08,rhiBie1:1e-08):1e-08):1e-08):1e-08):0.005219440717):1e-08,nomLeu3:1e-08):1e-08,ponAbe2:0.005208705966):1e-08,gorGor5:1e-08):1e-08,(panTro5:1e-08,panPan2:1e-08):1e-08,hg38:0.005214503349);
AMACR	(((((((((((((((phaCin1:0.173671521,sarHar1:0.1220135466):1e-08,monDom5:0.1327886342):0.1381307355,ornAna2:0.1675591493):0.1854935299,((((loxAfr3:0.07992432946,triMan1:0.09820041752):0.01397997572,proCap2:0.1206655368):0.02609315658,(((chrAsi1:0.1361811673,echTel2:0.1648713598):0.02778846315,eleEdw1:0.2470937859):0.01392217096,oryAfe1:0.1401252451):0.006781723321):0.05857843652,(dasNov3:0.1669432284,choHof2:0.111473994):0.05288613593):1e-08):0.01554119438,((((((((((((oviAri4:0.003398448372,oviCan1:1e-08):0.003848141477,capHir2:0.006719616754):0.003364393344,panHod1:0.006670294753):0.05974165533,(((bisBis1:0.003776348619,bosMut1:0.01294398265):1e-08,(bosInd1:1e-08,bosTau8:1e-08):0.01066431324):0.02855923601,bubBub1:0.01907931233):1e-08):0.01161268957,(odoVir1:0.04701117239,cerEla1:0.01095031032):0.01871073829):0.09397551355,(((((turTru3:0.0100305959,orcOrc1:1e-08):0.01004405565,delLeu1:0.01016004144):0.006702503506,lipVex1:0.01005386871):0.005896634622,phyCat1:0.02042749464):0.004294463852,(balAcu1:0.02374632958,balMys1:1e-08):1e-08):0.08511008295):0.01177870137,susScr11:0.1735167614):0.01257094957,(((camFer2:0.004690589036,camBac1:1e-08):1e-08,camDro1:1e-08):0.01818487427,vicPac2:0.02123391204):0.0839194441):0.01311641273,(((equCab3:1e-08,equPrz1:1e-08):0.00670536896,equAsi1:1e-08):0.09712688591,cerSim1:0.1053601777):0.05207222925):0.007047411617,((((((myoBra1:0.02868108649,myoLuc2:0.00581559078):0.005328291565,myoDav1:0.03245011317):0.01774630763,eptFus1:0.04102986664):0.09811788516,minNat1:0.07912889964):0.04670913619,desRot1:0.07681028974):0.03289201813,(rouAeg1:0.1911323982,(rhiSin1:0.04525303746,hipArm1:0.1006302461):0.03512929617):0.001322142124):0.03580607068):0.01087711233,((((((neoSch1:0.009910827763,odoRosDiv1:0.02389933036):0.0221954362,((musFur1:0.02877020634,enhLut1:0.03708504543):0.0496920734,ailFul1:0.032505941):0.009051976709):0.004025057574,(ailMel1:0.01702506103,ursMar1:0.02660191679):0.08267103161):0.02527775699,(canFam3:0.004341441435,lycPic1:0.004628470222):0.1418251743):0.0192177635,((felCat8:0.01589178619,aciJub1:0.01318615016):0.006913535616,(panTig1:0.01707565281,panPar1:0.01027471583):0.01486931176):0.08023070221):0.04458402265,(manPen1:0.02530519826,manJav1:0.03134669978):0.2022765449):0.01297634143):0.01738779176,((eriEur2:0.1589426782,sorAra2:0.1463052747):1e-08,conCri1:0.1619127813):0.03329916163):0.01744418033):0.007212859301,((((((((((((mm10:0.01639827408,musCar1:0.02390004562):0.02315009025,musPah1:0.02377568753):0.0522887736,rn6:0.07346474884):0.07205488125,merUng1:0.07506846271):0.01289406066,((criGri1:0.02273800033,mesAur1:0.05577566441):0.02658074224,micOch1:0.1207935971):0.04885726474):0.03726742925,nanGal1:0.1723949974):0.004384173979,jacJac1:0.1716059679):0.04613689359,(casCan1:0.1218634353,dipOrd2:0.2140986074):0.006782845356):0.008164841135,((hetGla2:0.09965503591,fukDam1:0.09782586728):0.03978866393,((chiLan1:0.1119102933,octDeg1:0.101642278):0.01704527436,cavPor3:0.1185665471):0.00658858362):0.100011536):0.00875946963,(speTri2:0.0136485767,marMar1:0.006734172468):0.1264589345):0.0285216844,(oryCun2:0.07229226045,ochPri3:0.1872191363):0.07557624137):0.0239159275,tupChi1:0.1298577528):0.01206116355):0.01034519604,galVar1:0.0675518077):0.005544074417,((micMur3:0.06554978001,proCoq1:0.0406090351):0.02853420267,otoGar3:0.1235960888):0.0210122152):0.02230197403,tarSyr2:0.1818496666):0.06708648716,((calJac3:0.02978272195,aotNan1:0.0348051307):1e-08,(saiBol1:0.009531579985,cebCap1:0.02668162503):1e-08):0.05250590529):0.01794929113,(((((rheMac8:0.003237331305,macFas5:1e-08):0.003297031867,macNem1:0.003250483365):0.006511930313,(papAnu3:1e-08,(manLeu1:1e-08,cerAty1:0.00322591265):1e-08):1e-08):1e-08,chlSab2:0.003266604586):0.01277553938,((colAng1:0.009903665922,pilTep1:0.009845183723):0.009766587051,(nasLar1:0.006430107344,(rhiRox1:1e-08,rhiBie1:1e-08):1e-08):1e-08):0.01049894451):0.04843527011):0.0185503373,nomLeu3:0.02330642088):0.01177103477,ponAbe2:0.003219794818):0.005239000537,gorGor5:0.0134008527):1e-08,(panTro5:1e-08,panPan2:1e-08):0.01136751432,hg38:0.0151774234);
AMBN	(((((((((((((((phaCin1:0.09703284651,sarHar1:0.1491409951):0.06146095889,monDom5:0.1143258878):0.3885459938,ornAna2:0.6042029243):0.1856900184,((((loxAfr3:0.09457386623,triMan1:0.07441412823):1e-08,proCap2:0.1660698219):0.05145595964,(((chrAsi1:0.0869367721,echTel2:0.1596826323):0.003587537531,eleEdw1:0.2648585199):0.01962804039,oryAfe1:0.1887165604):0.006328806777):0.02205913177,(dasNov3:0.1171550702,choHof2:0.2510014399):0.08324667546):0.004352209654):0.01940799749,((((((((((((oviAri4:1e-08,oviCan1:0.01292950563):0.002959118904,capHir2:0.002953576699):1e-08,panHod1:0.002820674842):0.009049487756,(((bisBis1:1e-08,bosMut1:1e-08):1e-08,(bosInd1:1e-08,bosTau8:1e-08):1e-08):0.002805907736,bubBub1:0.00589178211):0.01673099172):0.008348121728,(odoVir1:0.008894495829,cerEla1:0.01296141972):0.01121049635):0.08454819082,(((((turTru3:0.005994577187,orcOrc1:0.01211727299):0.002993038455,delLeu1:0.03360636464):0.002995362481,lipVex1:0.01209362893):0.006118844813,phyCat1:0.02132791202):0.006462140966,(balAcu1:0.0353827702,balMys1:0.03058584151):0.006222571888):0.02723186809):0.01598757581,susScr11:0.1108095342):0.00935674366,(((camFer2:1e-08,camBac1:1e-08):1e-08,camDro1:1e-08):0.003366060576,vicPac2:0.006342948621):0.1008264548):0.06236640209,(((equCab3:1e-08,equPrz1:0.005210965648):1e-08,equAsi1:1e-08):0.1141945547,cerSim1:0.07951882963):0.08094494588):0.01501673308,((((((myoBra1:0.002594667289,myoLuc2:0.01046056409):0.004712997992,myoDav1:0.003094717932):0.004258046137,eptFus1:0.05062225905):0.09186450022,minNat1:0.03609122088):0.01968707606,desRot1:0.1510093935):0.0693787346,(((pteAle1:0.02182721317,pteVam2:0.01528781601):0.0319066929,rouAeg1:0.02526103878):0.07417930025,(rhiSin1:0.02645142118,hipArm1:0.03976494793):0.03628915581):0.01362231962):0.03529301379):0.01352493412,(((((((lepWed1:0.01068032938,neoSch1:0.01082817052):0.01857011349,odoRosDiv1:0.02354157157):0.01402739283,((musFur1:0.05747352837,enhLut1:0.01901805482):0.01983903473,ailFul1:0.02975815682):0.01388861786):0.00310982618,(ailMel1:0.02533209991,ursMar1:0.01241585253):0.05254759216):0.003348220682,(canFam3:1e-08,lycPic1:1e-08):0.04782087947):0.01791968048,((felCat8:0.02737654359,aciJub1:0.00366537928):1e-08,(panTig1:0.002949391614,panPar1:1e-08):0.02205588198):0.03069761982):0.06353760489,manPen1:0.3528469525):0.009024746186):0.003749846768,((eriEur2:0.181181261,sorAra2:0.2306338491):0.09115789098,conCri1:0.07968640783):0.0921559356):0.0367744972):0.06033952629,((((((((((((mm10:0.0006036404948,musCar1:0.002392109652):0.005645807386,musPah1:0.02400615258):0.003178881124,rn6:0.03946532899):0.01919786285,merUng1:0.06686217869):0.01122324716,((criGri1:0.01487976826,mesAur1:0.02136471335):0.03613352449,micOch1:0.05332703106):0.01352567724):0.1003983628,nanGal1:0.04822433474):0.03555759326,jacJac1:0.1531462895):0.0503177194,(casCan1:0.05083887235,dipOrd2:0.1274749322):0.05449337623):0.03061163053,((hetGla2:0.01314471619,fukDam1:0.03568055146):0.03469166342,((chiLan1:0.03497924754,octDeg1:0.04015983861):0.02078704003,cavPor3:0.09813642532):0.0554456947):0.1817739901):0.02782685618,(speTri2:0.018068084,marMar1:0.008685131757):0.1081015897):0.07405328994,(oryCun2:0.2439210864,ochPri3:0.2032983769):0.08729311269):0.04295797697,tupChi1:0.112567163):1e-08):1e-08,galVar1:0.1620282289):0.007562108521,((micMur3:0.04905359546,proCoq1:0.04322916372):0.03832589293,otoGar3:0.1979034749):0.07422067318):0.02170934775,tarSyr2:0.1789398832):0.09773681844,((calJac3:0.0333202236,aotNan1:0.03212763823):1e-08,(saiBol1:0.02933812727,cebCap1:0.0374715769):0.001600268031):0.0285417083):0.02654139811,(((((rheMac8:1e-08,macFas5:1e-08):0.005165371568,macNem1:1e-08):0.01039934874,(papAnu3:0.01310656044,(manLeu1:1e-08,cerAty1:0.002555488937):0.00257120846):1e-08):0.007757983487,chlSab2:0.002566910671):0.00816997,((colAng1:0.01412259838,pilTep1:0.0253029882):0.004479853926,(nasLar1:1e-08,(rhiRox1:0.005167287013,rhiBie1:0.002691499093):0.00511488133):0.002987814841):0.005164713678):0.04317903546):0.03075817758,nomLeu3:0.03911158539):0.02096128567,ponAbe2:0.01181053764):0.002926573179,gorGor5:0.00256020014):0.002567382258,(panTro5:1e-08,panPan2:0.005182780991):1e-08,hg38:0.002553218639);
AMBP	((((((((((((((phaCin1:0.08070154535,sarHar1:0.2503022649):0.06669563738,monDom5:0.2487442875):0.6073988979,((((loxAfr3:0.07476148947,triMan1:0.1154922593):0.04257880649,proCap2:0.2158822465):0.03118605428,(((chrAsi1:0.1258899282,echTel2:0.2993140405):0.02028800702,eleEdw1:0.2986737781):0.005343981446,oryAfe1:0.1437101487):0.02401827991):0.08408924412,(dasNov3:0.1988829652,choHof2:0.1741592771):0.07569766653):1e-08):0.03761269294,((((((((((((oviAri4:1e-08,oviCan1:0.01014958273):1e-08,capHir2:0.01205656425):1e-08,panHod1:0.02451925372):0.02860200432,(((bisBis1:0.01563832926,bosMut1:1e-08):0.003904629682,(bosInd1:1e-08,bosTau8:0.003862659097):0.007775213661):0.01175561923,bubBub1:0.01631023852):0.0338748345):0.03380881614,(odoVir1:0.01337385106,cerEla1:0.02118084876):0.02095717841):0.1010862192,(((((turTru3:0.02061548074,orcOrc1:0.003869462412):0.008194816793,delLeu1:0.02860599025):1e-08,lipVex1:0.02041149508):0.01233114438,phyCat1:0.05635917694):0.003360047007,(balAcu1:0.01181309229,balMys1:0.00473778909):0.0164681886):0.06415936201):0.02072058188,susScr11:0.0865577653):0.004955044542,(((camFer2:1e-08,camBac1:1e-08):1e-08,camDro1:1e-08):0.01287861324,vicPac2:0.00917418115):0.1039514783):0.08499533376,(((equCab3:1e-08,equPrz1:1e-08):1e-08,equAsi1:0.0123203897):0.1334366383,cerSim1:0.1390019361):0.06828021553):0.006536954144,((((((myoBra1:0.00538663134,myoLuc2:0.06305080565):0.03776428282,myoDav1:0.05897982558):0.05274146753,eptFus1:0.04270860301):0.06845724467,minNat1:0.1314540187):0.02877823774,desRot1:0.1587614048):1e-08,(((pteAle1:0.03056009205,pteVam2:0.00616245661):0.0410781341,rouAeg1:0.0734126146):0.07913722913,(rhiSin1:0.2589460075,hipArm1:0.04964635808):0.09304828064):1e-08):0.06500769337):0.01456604866,((((((neoSch1:0.03295677872,odoRosDiv1:0.04201956108):0.02185889781,((musFur1:0.01403456287,enhLut1:0.01442981813):0.02966451689,ailFul1:0.07247786193):0.02653514438):1e-08,(ailMel1:0.004305805823,ursMar1:0.05462220409):0.03871630513):0.04142168673,(canFam3:0.008623110455,lycPic1:1e-08):0.1405245234):0.0283347389,((felCat8:0.008507247264,aciJub1:0.02590913435):0.009453845682,(panTig1:1e-08,panPar1:0.003945222244):0.009302489225):0.0588651818):0.09382628207,(manPen1:0.01146433688,manJav1:0.02388954017):0.135112014):0.02658817442):0.02495192518,((eriEur2:0.2183984562,sorAra2:0.4793033008):0.08183886348,conCri1:0.2242804046):0.02995786498):0.007037516488):0.03753210151,((((((((((((mm10:0.02814892959,musCar1:0.01129698498):0.02702083397,musPah1:0.07623056991):0.03726027492,rn6:0.1030942474):0.02721556541,merUng1:0.1449632715):0.03683162575,((criGri1:0.0313352025,mesAur1:0.05655686958):0.02050758085,micOch1:0.08408618836):0.03555820359):0.1400487985,nanGal1:0.1289630181):0.05595022898,jacJac1:0.198064592):0.0566886821,(casCan1:0.1215140837,dipOrd2:0.1936074102):0.009117960568):0.03357966303,((hetGla2:0.04462368155,fukDam1:0.05647568225):0.02691738937,((chiLan1:0.09413872426,octDeg1:0.1377744656):0.0007612078773,cavPor3:0.1717822877):0.02190444584):0.1152245422):0.001346663007,(speTri2:0.05501295416,marMar1:0.02350857285):0.177871626):0.04913625192,(oryCun2:0.1483041842,ochPri3:0.2382721623):0.1231550532):0.01419222805,tupChi1:0.2208996993):1e-08):0.01777032141,galVar1:0.33511425):0.03686915634,((micMur3:0.1072545171,proCoq1:0.08739613208):0.0900587102,otoGar3:0.1367513031):0.05332735126):0.01217968025,tarSyr2:0.1392783656):0.07916881097,((calJac3:0.0529331576,aotNan1:0.03206038344):1e-08,(saiBol1:0.03364313427,cebCap1:0.04142672952):0.01356685266):0.09416756231):0.02346415955,(((((rheMac8:0.003937671482,macFas5:1e-08):1e-08,macNem1:0.007935190445):0.004560203881,(papAnu3:0.004562787612,(manLeu1:0.04325580487,cerAty1:0.007330639537):1e-08):1e-08):1e-08,chlSab2:0.01924389813):0.00784185448,((colAng1:0.01190115716,pilTep1:0.02812043659):1e-08,(nasLar1:1e-08,(rhiRox1:1e-08,rhiBie1:1e-08):0.004860840902):0.01482162095):1e-08):0.008350783877):0.01561835776,nomLeu3:0.02368333018):1e-08,ponAbe2:0.004854055558):1e-08,gorGor5:0.00405764613):0.008033945001,(panTro5:0.008036092076,panPan2:1e-08):1e-08,hg38:0.003996362015);
AMBRA1	((((((((((((((phaCin1:0.04127724385,sarHar1:0.03471559779):0.008333352635,monDom5:0.08013012999):0.07813344533,ornAna2:0.1751411837):0.1950803468,((((loxAfr3:0.0196404582,triMan1:0.00903860028):1e-08,proCap2:0.04286102353):0.003190406021,(((chrAsi1:0.03257300402,echTel2:0.04701651564):0.005967558587,eleEdw1:0.035819193):1e-08,oryAfe1:0.03378598972):1e-08):0.01604685515,dasNov3:0.03390253514):0.0009986030264):0.004390210507,((((((((((((oviAri4:1e-08,oviCan1:0.01176346928):0.04029392903,capHir2:0.001242006606):1e-08,panHod1:0.00658089665):0.02148460561,(((bisBis1:0.008946098641,bosMut1:0.00252654683):1e-08,(bosInd1:0.00126359751,bosTau8:0.001257943643):1e-08):0.01217060112,bubBub1:0.014034435):0.003126247088):0.005406190547,(odoVir1:0.01642768634,cerEla1:0.02227659001):0.01247250099):0.03833558578,(((((turTru3:1e-08,orcOrc1:0.001997593346):0.0004957721246,delLeu1:0.004969176451):1e-08,lipVex1:0.01243659729):1e-08,phyCat1:0.01001016713):1e-08,(balAcu1:0.02230274652,balMys1:0.00620756274):0.004238657599):0.0191900061):0.005451370504,susScr11:0.02067594086):0.002659357245,((camBac1:0.006138785219,camDro1:0.003675789631):1e-08,vicPac2:0.003212157807):0.01505078253):0.00361366772,(((equCab3:1e-08,equPrz1:0.001229386209):0.001228932735,equAsi1:0.00122928605):0.01407317704,cerSim1:0.01969601097):0.002460269492):0.001569127621,((((((myoBra1:0.03264596127,myoLuc2:0.002716985224):1e-08,myoDav1:0.02708668435):0.002746208992,eptFus1:0.007494500762):0.01206511046,minNat1:0.01310383942):0.003839803695,desRot1:0.02124520723):0.007924480854,(((pteAle1:0.00123060493,pteVam2:1e-08):0.002728013633,rouAeg1:0.006627041981):0.01211735089,(rhiSin1:0.01912676833,hipArm1:0.006682348202):0.008647489697):0.002934463437):0.006530606416):1e-08,(((((neoSch1:0.006517172898,odoRosDiv1:0.004593575911):0.00766158494,((musFur1:0.001218450261,enhLut1:0.007341944598):0.01212851961,ailFul1:0.005836171475):0.003312605383):1e-08,(ailMel1:0.006697545673,ursMar1:0.006350562663):0.007099593939):0.001287249261,(canFam3:1e-08,lycPic1:0.001801396349):0.005654315112):0.003452615161,((felCat8:1e-08,aciJub1:0.02904503201):1e-08,(panTig1:1e-08,panPar1:1e-08):1e-08):0.008874334877):0.02198573773):1e-08,((eriEur2:0.02972463815,sorAra2:0.05237176831):0.01524273816,conCri1:0.0328398454):0.00387481871):0.002975847837):0.00317885806,((((((((((((mm10:0.001164915718,musCar1:0.006971706333):0.002833127772,musPah1:0.009494498727):0.005264278425,rn6:0.006208278825):0.007203871815,merUng1:0.01539257173):0.003472366481,((criGri1:0.004017313211,mesAur1:0.005464417347):0.00297382189,micOch1:0.05187926278):0.002294432597):0.009459041488,nanGal1:0.01995287054):0.008827535519,jacJac1:0.0367197106):0.006435579672,(casCan1:0.0263257233,dipOrd2:0.02809063772):0.003966722713):0.005783830049,((hetGla2:0.01604473837,fukDam1:0.0278872537):0.00717209584,((chiLan1:0.02070800265,octDeg1:0.01459773421):0.007290104257,cavPor3:0.02278964444):0.01320632606):0.01629181768):0.00168404143,(speTri2:0.003610642077,marMar1:0.002397954391):0.01731530672):0.01014282729,(oryCun2:0.03527733535,ochPri3:0.05370102848):0.002876003195):1e-08,tupChi1:0.02572953117):1e-08):0.00113021277,((micMur3:0.01041879197,proCoq1:0.004774594001):0.006795720719,otoGar3:0.02807648624):0.01214411227):0.001192168798,tarSyr2:0.03328360926):0.01064782367,((calJac3:0.0601670567,aotNan1:0.003651784694):1e-08,(saiBol1:0.006056886504,cebCap1:0.002450841538):1e-08):0.004243844868):1e-08,(((((rheMac8:1e-08,macFas5:0.001220607654):1e-08,macNem1:1e-08):0.001220364698,(papAnu3:0.002448696398,(manLeu1:1e-08,cerAty1:0.001220069805):1e-08):1e-08):1e-08,chlSab2:0.002446109533):1e-08,((colAng1:0.001220800402,pilTep1:1e-08):0.001219766521,(nasLar1:1e-08,rhiRox1:1e-08):1e-08):1e-08):0.009270128579):0.003051647851,nomLeu3:0.007672368271):0.002421658898,ponAbe2:0.003734127233):0.001216679125,gorGor5:0.004845206304):1e-08,(panTro5:0.001202695693,panPan2:0.00120339704):1e-08,hg38:0.001202602513);
AMD1	(((((((((((((((phaCin1:1e-08,sarHar1:0.009109810816):1e-08,monDom5:0.003074086138):1e-08,ornAna2:0.003743172855):0.0970352562,((((loxAfr3:1e-08,triMan1:0.006230575883):0.003085232894,proCap2:0.006271825067):0.006279321486,(((chrAsi1:0.003138393268,echTel2:0.01651639748):1e-08,eleEdw1:0.007237080597):1e-08,oryAfe1:1e-08):1e-08):1e-08,(dasNov3:0.008359403936,choHof2:0.003732027383):0.004183078342):1e-08):1e-08,((((((((((((oviAri4:1e-08,oviCan1:1e-08):1e-08,capHir2:1e-08):1e-08,panHod1:0.003116045456):1e-08,(((bisBis1:1e-08,bosMut1:0.006360217372):1e-08,(bosInd1:1e-08,bosTau8:1e-08):1e-08):1e-08,bubBub1:0.003116061122):1e-08):1e-08,(odoVir1:1e-08,cerEla1:1e-08):0.003128629493):0.006265819476,(((((turTru3:1e-08,orcOrc1:1e-08):1e-08,delLeu1:1e-08):1e-08,lipVex1:1e-08):1e-08,phyCat1:1e-08):1e-08,(balAcu1:0.02054523613,balMys1:0.003406655027):1e-08):1e-08):1e-08,susScr11:1e-08):0.003900233735,(((camFer2:0.003509021474,camBac1:1e-08):1e-08,camDro1:0.004018702918):1e-08,vicPac2:1e-08):0.003708469723):0.007835868975,(((equCab3:1e-08,equPrz1:1e-08):1e-08,equAsi1:1e-08):1e-08,cerSim1:0.003106853335):1e-08):1e-08,((((((myoBra1:0.003048388986,myoLuc2:1e-08):1e-08,myoDav1:0.003040789746):0.003047505378,eptFus1:1e-08):0.006142799508,minNat1:0.00684936957):1e-08,desRot1:0.01586040041):1e-08,(((pteAle1:1e-08,pteVam2:1e-08):1e-08,rouAeg1:1e-08):0.00309992769,(rhiSin1:0.003064092698,hipArm1:1e-08):1e-08):1e-08):1e-08):0.004078758627,(((((((lepWed1:1e-08,neoSch1:1e-08):1e-08,odoRosDiv1:1e-08):1e-08,((musFur1:1e-08,enhLut1:1e-08):0.003122179269,ailFul1:1e-08):1e-08):1e-08,(ailMel1:0.0031402551,ursMar1:1e-08):1e-08):1e-08,(canFam3:1e-08,lycPic1:0.00746723611):0.006773257519):1e-08,((felCat8:1e-08,aciJub1:0.007576871539):1e-08,(panTig1:0.0037800153,panPar1:1e-08):1e-08):1e-08):0.003090773363,(manPen1:1e-08,manJav1:1e-08):0.04401513617):1e-08):1e-08,((eriEur2:0.01450010509,sorAra2:1e-08):1e-08,conCri1:1e-08):0.003129703974):1e-08):1e-08,((((((((((((mm10:1e-08,musCar1:1e-08):1e-08,musPah1:1e-08):0.006204599537,rn6:0.003118634337):0.003063046033,merUng1:1e-08):1e-08,((criGri1:0.02387575974,mesAur1:1e-08):1e-08,micOch1:0.003077573639):1e-08):1e-08,nanGal1:0.01888679482):0.006700841094,jacJac1:0.003087409863):0.003371134608,(casCan1:1e-08,dipOrd2:1e-08):1e-08):1e-08,((hetGla2:0.006241133656,fukDam1:1e-08):0.003120843309,((chiLan1:0.003125527232,octDeg1:0.008651055731):1e-08,cavPor3:0.009434799536):1e-08):0.00308972468):0.003349054691,(speTri2:1e-08,marMar1:0.1062295164):0.006291975829):1e-08,(oryCun2:1e-08,ochPri3:1e-08):1e-08):1e-08,tupChi1:0.003121699485):1e-08):1e-08,galVar1:0.003108393183):1e-08,((micMur3:1e-08,proCoq1:0.003126890842):0.003123267712,otoGar3:1e-08):1e-08):4.539814264e-05,tarSyr2:1e-08):0.003025735996,((calJac3:1e-08,aotNan1:1e-08):1e-08,(saiBol1:1e-08,cebCap1:1e-08):1e-08):1e-08):0.0030652194,(((((rheMac8:1e-08,macFas5:1e-08):1e-08,macNem1:1e-08):1e-08,(papAnu3:1e-08,(manLeu1:1e-08,cerAty1:1e-08):1e-08):1e-08):1e-08,chlSab2:1e-08):0.003074490969,((colAng1:0.003074410093,pilTep1:1e-08):1e-08,(nasLar1:1e-08,(rhiRox1:1e-08,rhiBie1:1e-08):1e-08):1e-08):1e-08):0.003067716603):1e-08,nomLeu3:0.006209164647):1e-08,ponAbe2:1e-08):1e-08,gorGor5:1e-08):1e-08,(panTro5:1e-08,panPan2:1e-08):1e-08,hg38:1e-08);
AMDHD1	(((((((((((((((phaCin1:0.06178359344,sarHar1:0.05619800501):0.007317765785,monDom5:0.0958509825):0.1466772217,ornAna2:0.1501496048):0.0359894574,((((loxAfr3:0.02183009255,triMan1:0.03277462022):0.003408732368,proCap2:0.05358432732):0.009230432273,(((chrAsi1:0.05069469221,echTel2:0.09002234906):1e-08,eleEdw1:0.07813973546):0.004019620144,oryAfe1:0.07464252459):1e-08):0.05136360488,(dasNov3:0.07931699352,choHof2:0.06052918969):0.004717429348):0.004697198051):0.02694729324,((((((((((((oviAri4:1e-08,oviCan1:0.01489599646):0.006762115033,capHir2:0.01009589408):0.003386506353,panHod1:0.01354099299):0.02435450611,(((bisBis1:0.01005719867,bosMut1:1e-08):1e-08,(bosInd1:1e-08,bosTau8:0.01001887626):1e-08):0.003343631432,bubBub1:0.01341950298):0.006536163982):1e-08,(odoVir1:0.008227109088,cerEla1:0.004578581707):0.01657387835):0.02381932431,(((((turTru3:0.003267754175,orcOrc1:1e-08):1e-08,delLeu1:0.009863492888):0.003278682786,lipVex1:0.00986098152):0.00664691351,phyCat1:0.00330815209):1e-08,(balAcu1:0.02052980342,balMys1:0.01006845384):0.01005346788):0.01017407838):0.003070313222,susScr11:0.142021602):0.003882079445,(((camFer2:1e-08,camBac1:0.003316887959):1e-08,camDro1:1e-08):0.01361693834,vicPac2:0.01034634843):0.05548888222):0.003163445595,(((equCab3:1e-08,equPrz1:1e-08):0.003347218124,equAsi1:0.006777397459):0.03077696275,cerSim1:0.02377556709):0.01009663084):1e-08,((((((myoBra1:1e-08,myoLuc2:0.003340227874):0.00670729754,myoDav1:0.004026686088):1e-08,eptFus1:0.01704855891):0.01419575577,minNat1:0.05317114213):0.006532932273,desRot1:0.04388776949):0.01585807752,(((pteAle1:0.08622143475,pteVam2:0.05541796166):0.1181491373,rouAeg1:0.224713141):0.07210195904,(rhiSin1:0.0321030411,hipArm1:0.02619314482):0.009513799208):1e-08):0.01302601299):1e-08,(((((((lepWed1:0.01048000214,neoSch1:0.003304354985):0.01312725573,odoRosDiv1:0.006921039356):0.02404809593,((musFur1:0.01028166795,enhLut1:0.006295405038):0.02762550272,ailFul1:0.03865539317):0.01765320929):0.00411665105,(ailMel1:0.03615948843,ursMar1:0.02213737924):0.04720590179):1e-08,(canFam3:1e-08,lycPic1:1e-08):0.09605102334):0.02775586542,((felCat8:0.003702061564,aciJub1:0.02166319329):1e-08,(panTig1:1e-08,panPar1:1e-08):1e-08):0.04132515925):0.02363115355,(manPen1:0.01109502999,manJav1:0.01438039252):0.06118357386):0.0054552388):0.003772663584,((eriEur2:0.1345335564,sorAra2:0.1020401744):0.04460065916,conCri1:0.03666561465):0.008323250501):1e-08):1e-08,((((((((((((mm10:0.003763910146,musCar1:0.01317774294):0.01291854438,musPah1:0.01007262928):0.00715593178,rn6:0.05023527143):0.02298508677,merUng1:0.08306887213):1e-08,((criGri1:0.07517768308,mesAur1:0.029858818):0.01798818197,micOch1:0.06358262793):0.01237002099):0.03074190674,nanGal1:0.06513067197):0.02423855266,jacJac1:0.07527195456):0.02199710078,(casCan1:0.07677420968,dipOrd2:0.150536817):0.002660896985):1e-08,((hetGla2:0.03336689105,fukDam1:0.08113411853):0.0316655665,((chiLan1:0.02153989775,octDeg1:0.05747413912):0.01542041203,cavPor3:0.07629125712):0.01047553535):0.08853028857):0.009536891358,(speTri2:0.008301351898,marMar1:0.02509206878):0.0612921257):0.00714606153,(oryCun2:0.0556281455,ochPri3:0.04874088055):0.03611751268):0.004673150429,tupChi1:0.04601036062):0.003696333331):1e-08,galVar1:0.09169262114):0.01668171408,((micMur3:0.03651178618,proCoq1:0.01185640326):0.0292006888,otoGar3:0.04744958801):0.03103871972):0.01685343248,tarSyr2:0.4488994526):0.01246906837,((calJac3:0.02723039031,aotNan1:0.02813656024):1e-08,(saiBol1:0.02006346092,cebCap1:0.008439006367):0.006316251999):0.03217897938):0.01533030089,(((((rheMac8:1e-08,macFas5:0.003414807791):1e-08,macNem1:0.006856495587):0.003427360324,(papAnu3:0.01362214706,(manLeu1:0.003732214268,cerAty1:0.01017552456):1e-08):1e-08):1e-08,chlSab2:0.01028253269):0.003772828453,((colAng1:0.006844328398,pilTep1:0.003403394469):1e-08,(nasLar1:0.004657031558,(rhiRox1:1e-08,rhiBie1:0.003386823895):0.003395174115):1e-08):0.003393893045):0.003765978425):1e-08,nomLeu3:0.02424305905):1e-08,ponAbe2:0.01023445383):0.01375207659,gorGor5:0.003406091427):1e-08,(panTro5:0.01037554865,panPan2:0.003396820231):1e-08,hg38:0.006784406439);
AMDHD2	((((((((((((((phaCin1:1.137645458,sarHar1:0.2742231967):0.7959110492,monDom5:2.262582763):2.124210846,((((loxAfr3:0.1680394469,triMan1:0.2081575565):0.04515476294,proCap2:0.4865814432):0.2373300558,(((chrAsi1:0.4076486252,echTel2:0.5080465681):0.06209657039,eleEdw1:0.3741207418):0.2720513128,oryAfe1:1.096747853):0.03962853085):0.3953139165,(dasNov3:0.8013151148,choHof2:0.6172088892):0.1236300323):0.02029593569):0.08073184709,((((((((((((oviAri4:0.01946617959,oviCan1:1e-08):0.0008684481622,capHir2:0.03671134917):0.004205080795,panHod1:0.02722896995):0.08542321726,(((bisBis1:0.005238785509,bosMut1:0.007142362447):1e-08,(bosInd1:1e-08,bosTau8:0.00169724562):0.001697376236):0.05721377019,bubBub1:0.04643378452):0.1112471264):0.02972440671,(odoVir1:0.1266724038,cerEla1:0.04980505509):0.1106095078):0.3717711574,(((((turTru3:1e-08,orcOrc1:0.01331064562):0.0005747110217,delLeu1:0.003670287097):0.002838641533,lipVex1:0.05229095664):0.006364466667,phyCat1:0.01605945464):0.1352550967,(balAcu1:0.010965802,balMys1:0.1340917632):0.2058164668):0.1440288249):0.04829747133,susScr11:0.444629822):0.06801471272,(((camFer2:1e-08,camBac1:0.002019076414):0.06558155682,camDro1:0.005122891263):0.008160055763,vicPac2:0.04813567414):0.4819878792):0.09311110403,(((equCab3:1e-08,equPrz1:1e-08):1e-08,equAsi1:0.05118827216):0.1128469888,cerSim1:0.126570256):0.7223500943):0.01622944575,((((((myoBra1:0.1741758227,myoLuc2:0.06136277905):1e-08,myoDav1:0.2322177987):0.02642235743,eptFus1:0.08246537213):0.1993785624,minNat1:0.544896243):0.0297098152,desRot1:0.2454222171):0.2593408212,(((pteAle1:0.04706212862,pteVam2:0.170364279):0.02639703212,rouAeg1:0.1312769546):0.1980308165,(rhiSin1:0.2503386013,hipArm1:0.3654918131):0.03346175835):0.241082492):0.2571349837):1e-08,(((((((lepWed1:0.01524782,neoSch1:0.1139356455):0.02321070818,odoRosDiv1:0.1118211934):0.04273618255,((musFur1:0.06165759251,enhLut1:0.06220019004):0.08242768203,ailFul1:0.04812114974):0.02165513454):0.01539585688,(ailMel1:0.04846657192,ursMar1:0.04475893773):0.0668647426):0.2419157286,(canFam3:0.003656158659,lycPic1:0.004173515876):0.7609696515):1e-08,((felCat8:0.007701126164,aciJub1:0.05640368464):0.02033874029,(panTig1:0.03876703397,panPar1:0.003221426594):0.01580113596):1.102855038):0.04682908567,(manPen1:0.02886168593,manJav1:0.03985281717):0.301598183):0.0443081162):0.1417945261,((eriEur2:0.8419294112,sorAra2:0.6650875354):1e-08,conCri1:0.3896080918):0.1110956212):0.02769185796):0.09649381649,((((((((((((mm10:0.04153451598,musCar1:0.1109111597):0.004585922946,musPah1:0.1930652636):0.02715054473,rn6:0.1766312475):0.170677766,merUng1:0.3692693869):0.07831027476,((criGri1:0.1041440891,mesAur1:0.09729732321):0.1246635103,micOch1:0.2500938247):0.1667329744):0.1927903761,nanGal1:0.4023308405):0.1477271001,jacJac1:0.4369413416):0.161232126,(casCan1:0.7430548687,dipOrd2:0.6161232774):0.08422447747):1e-08,((hetGla2:0.1502088344,fukDam1:0.03473878615):0.1322661577,((chiLan1:0.1032286231,octDeg1:0.4136043828):0.03632914723,cavPor3:0.4165335845):0.1039562469):0.6867241666):1e-08,(speTri2:0.0158991064,marMar1:0.0795110301):0.555901488):0.1044368635,(oryCun2:0.6452233374,ochPri3:0.387328302):0.1765425241):0.1166869901,tupChi1:0.8069130959):1e-08):1e-08,galVar1:0.5641590854):0.1544969324,((micMur3:0.08174712688,proCoq1:0.07795488656):0.272903414,otoGar3:0.5374438026):0.1522699429):0.01027770588,tarSyr2:0.4776883448):0.5532603328,((calJac3:0.01999747749,aotNan1:1e-08):0.04521036959,(saiBol1:0.01949197053,cebCap1:0.01096230063):0.005086178997):0.04976484954):1e-08,(((((rheMac8:0.001643304645,macFas5:0.004952685479):1e-08,macNem1:0.003322089523):0.003293488182,(papAnu3:0.003273580789,(manLeu1:1e-08,cerAty1:0.008301435338):0.003278254879):1e-08):0.0015320935,chlSab2:0.001742458293):0.008174378135,(colAng1:0.005176161812,(rhiRox1:1e-08,rhiBie1:1e-08):0.008539999392):0.003578506603):0.01224657594):0.007132786421,nomLeu3:0.0173636425):1e-08,ponAbe2:0.01879811028):0.0162252293,gorGor5:0.003310341664):1e-08,(panTro5:0.001627358841,panPan2:0.001653672905):0.003236616416,hg38:0.001661450695);
AMELX	(((((((((((((((phaCin1:0.06975950698,sarHar1:0.04200055569):0.0150830565,monDom5:0.03521447888):0.1369642309,ornAna2:0.2275194029):0.1203583088,((((loxAfr3:0.04873822248,triMan1:0.05477958359):1e-08,proCap2:0.03199322867):0.02107661433,(((chrAsi1:0.06869304912,echTel2:0.07069529946):0.005996299227,eleEdw1:0.0740509682):0.005132121695,oryAfe1:0.1652593348):0.008580433794):0.02094514847,(dasNov3:0.227612405,choHof2:0.5050808055):0.02167093869):0.007731360085):0.01457937569,((((((((((((oviAri4:1e-08,oviCan1:0.06062966818):1e-08,capHir2:1e-08):1e-08,panHod1:1e-08):0.02096686937,(((bisBis1:0.3268369371,bosMut1:1e-08):1e-08,(bosInd1:1e-08,bosTau8:1e-08):1e-08):1e-08,bubBub1:0.0007513314407):0.08129393449):1e-08,(odoVir1:1e-08,cerEla1:1e-08):0.01404465285):0.2666505949,(((((turTru3:0.009849317434,orcOrc1:0.0101670877):0.01073166583,delLeu1:0.04020470839):1e-08,lipVex1:0.01943794583):0.02470404943,phyCat1:0.03448519652):1e-08,(balAcu1:0.4052276543,balMys1:0.03305318352):0.03200694334):0.1136656082):1e-08,susScr11:0.1666744162):1e-08,(((camFer2:0.1197892958,camBac1:0.2794087863):1e-08,camDro1:1e-08):1e-08,vicPac2:0.2426331096):0.0183581072):0.1096605756,(((equCab3:1e-08,equPrz1:1e-08):1e-08,equAsi1:1e-08):0.04973542348,cerSim1:0.04877191923):0.06732095059):1e-08,((((((myoBra1:1e-08,myoLuc2:0.05083500305):0.008030927085,myoDav1:0.01668487527):0.008043279364,eptFus1:1e-08):0.007996041868,minNat1:0.01603517836):1e-08,desRot1:0.02439425198):0.01634080283,(((pteAle1:0.006350559703,pteVam2:0.006128531287):0.00765106026,rouAeg1:0.03286931415):0.007618104306,(rhiSin1:0.008070051933,hipArm1:1e-08):0.02468661264):1e-08):0.007715766756):1e-08,(((((((lepWed1:0.0177984705,neoSch1:1e-08):0.007991917048,odoRosDiv1:0.008070638241):1e-08,((musFur1:1e-08,enhLut1:1e-08):0.007856328565,ailFul1:0.04170701293):0.01375479159):1e-08,(ailMel1:0.01116592436,ursMar1:1e-08):0.01127612516):1e-08,(canFam3:1e-08,lycPic1:1e-08):0.007894198822):1e-08,((felCat8:1e-08,aciJub1:0.03058003643):1e-08,(panTig1:0.06851297565,panPar1:1e-08):0.01011132306):1e-08):0.01834624138,(manPen1:0.06642471487,manJav1:0.01902999038):0.2319370304):0.008973973865):0.02543295696,((eriEur2:0.1147533815,sorAra2:0.1858000855):1e-08,conCri1:0.09043193616):0.1201082676):0.03274274082):0.03015319684,(((((((((((mm10:1e-08,musCar1:1e-08):1e-08,musPah1:1e-08):1e-08,rn6:1e-08):1e-08,merUng1:1e-08):1e-08,((criGri1:1e-08,mesAur1:0.01416118504):0.007058717437,micOch1:1e-08):1e-08):0.07540080531,nanGal1:0.007892531293):0.02573652154,jacJac1:0.03381873422):0.01025748343,(casCan1:0.005287810609,dipOrd2:0.0611554894):0.01792975924):0.01230617019,((hetGla2:0.05818079374,fukDam1:0.0695830637):0.00858557692,((chiLan1:0.0303613641,octDeg1:0.02939586946):0.05388896014,cavPor3:1e-08):0.005933026851):0.0349456191):0.006443901825,(speTri2:1e-08,marMar1:0.00627422717):0.09239784815):0.0278073172,tupChi1:0.1209476739):0.02042137866):0.007511549712,galVar1:0.08715911365):1e-08,((micMur3:1e-08,proCoq1:0.0348417676):0.02874233159,otoGar3:0.01452828792):0.00687615689):1e-08,tarSyr2:0.06897413937):1e-08,((calJac3:0.007734117446,aotNan1:1e-08):1e-08,(saiBol1:1e-08,cebCap1:0.1689520866):1e-08):0.02472004383):0.03311404796,(((((rheMac8:1e-08,macFas5:1e-08):1e-08,macNem1:1e-08):1e-08,(papAnu3:1e-08,(manLeu1:1e-08,cerAty1:1e-08):1e-08):1e-08):1e-08,chlSab2:0.02471673047):0.008228790483,((colAng1:1e-08,pilTep1:1e-08):1e-08,(nasLar1:1e-08,(rhiRox1:1e-08,rhiBie1:1e-08):1e-08):1e-08):1e-08):1e-08):0.008040273743,nomLeu3:0.008027678595):1e-08,ponAbe2:0.008635465176):0.008081987664,gorGor5:1e-08):1e-08,(panTro5:1e-08,panPan2:0.008027052825):1e-08,hg38:1e-08);
AMELY	(((((((((((((((loxAfr3:0.06586675547,triMan1:0.05389007645):1e-08,proCap2:0.03379168051):0.03095651655,(((chrAsi1:0.08623035421,echTel2:0.05404422159):0.01021345821,eleEdw1:0.127651973):0.0005518338015,oryAfe1:0.180982065):0.007813295498):0.0344215182,(dasNov3:0.1820273249,choHof2:0.4647528266):1e-08):1e-08,((((((((((((oviAri4:1e-08,oviCan1:1e-08):1e-08,capHir2:1e-08):1e-08,panHod1:1e-08):1e-08,(((bisBis1:1e-08,bosMut1:1e-08):1e-08,(bosInd1:1e-08,bosTau8:1e-08):1e-08):1e-08,bubBub1:0.09114313801):0.0109801918):0.006651163257,(odoVir1:1e-08,cerEla1:1e-08):0.01214777367):0.05513981611,(((((turTru3:0.007475258327,orcOrc1:0.007649766895):0.007976997224,delLeu1:0.03044145765):1e-08,lipVex1:0.02985903519):0.01911730238,phyCat1:0.04149983466):1e-08,(balAcu1:0.2101063147,balMys1:0.02428381578):0.0239997332):0.1627790303):1e-08,susScr11:0.2240870755):1e-08,(((camFer2:0.1414262934,camBac1:0.2107120635):1e-08,camDro1:1e-08):1e-08,vicPac2:0.1389635307):0.01681052935):0.0773462558,(((equCab3:1e-08,equPrz1:1e-08):1e-08,equAsi1:1e-08):0.05642683177,cerSim1:0.06405552595):0.07393589699):1e-08,((((((myoBra1:1e-08,myoLuc2:0.04472474117):0.006160732704,myoDav1:0.01300855748):0.006138722086,eptFus1:0.0126189535):0.008355166011,minNat1:0.02799613823):0.001482286771,desRot1:0.04789943103):0.02785108493,(((pteAle1:0.005237105831,pteVam2:0.005388066491):0.0143545701,rouAeg1:0.04452221151):0.02794151696,(rhiSin1:0.006137938909,hipArm1:1e-08):0.02859013282):1e-08):0.008205881417):0.01430167045,(((((((lepWed1:0.02076241353,neoSch1:1e-08):0.006401573125,odoRosDiv1:0.006446517885):0.006324620816,((musFur1:0.006275950215,enhLut1:1e-08):0.01275959711,ailFul1:0.03680750712):0.02714666965):1e-08,(ailMel1:0.01451082257,ursMar1:0.003779879459):0.01269913879):1e-08,(canFam3:1e-08,lycPic1:1e-08):0.04327495294):1e-08,((felCat8:1e-08,aciJub1:0.0208815541):1e-08,(panTig1:0.04911579288,panPar1:1e-08):0.007547147253):0.01990904077):0.03059076071,(manPen1:0.05063163382,manJav1:0.01546848358):0.1685165129):0.009736085428):0.03306423728,((eriEur2:0.09912842598,sorAra2:0.164921041):1e-08,conCri1:0.08675064754):0.01634041613):0.007907810465):0.06004860679,(((((((((((mm10:1e-08,musCar1:1e-08):1e-08,musPah1:1e-08):1e-08,rn6:1e-08):1e-08,merUng1:1e-08):1e-08,((criGri1:1e-08,mesAur1:0.01200725476):0.005986692858,micOch1:1e-08):1e-08):0.06494490148,nanGal1:0.006543518256):0.02087183568,jacJac1:0.03329270385):0.00606738003,(casCan1:0.003915234862,dipOrd2:0.05145503903):0.01619665676):0.0129132515,((hetGla2:0.05366920258,fukDam1:0.06113192998):0.007906579008,((chiLan1:0.02678518426,octDeg1:0.02550310145):0.02786215123,cavPor3:0.02021889563):0.01845857958):0.03392254382):0.004165653127,(speTri2:1e-08,marMar1:0.005688631693):0.09101349769):0.03134320895,tupChi1:0.125621235):0.01717652488):0.007294569644,galVar1:0.1002196882):1e-08,((micMur3:0.007570025599,proCoq1:0.04431961603):0.03604484195,otoGar3:0.03711230659):0.00405494052):1e-08,tarSyr2:0.06376277708):1e-08,((calJac3:0.006386736007,aotNan1:1e-08):1e-08,(saiBol1:1e-08,cebCap1:0.07630798545):1e-08):0.02643809073):0.02581770212,(((((rheMac8:0.06751850411,macFas5:1e-08):1e-08,macNem1:1e-08):1e-08,(papAnu3:1e-08,(manLeu1:1e-08,cerAty1:1e-08):1e-08):1e-08):1e-08,chlSab2:0.03958021732):0.006505218123,((colAng1:1e-08,pilTep1:1e-08):1e-08,(nasLar1:1e-08,(rhiRox1:1e-08,rhiBie1:1e-08):1e-08):1e-08):1e-08):1e-08):0.00640510995,nomLeu3:0.01296016393):1e-08,ponAbe2:0.006899444543):1e-08,gorGor5:0.006504314112):1e-08,(panTro5:0.1422740458,panPan2:0.01299534163):1e-08,hg38:0.1575355159);
AMER1	(((((((((((((phaCin1:0.1343592438,monDom5:0.1274910131):1.331918982,((((loxAfr3:0.07010086134,triMan1:0.05202512952):0.002449812921,proCap2:0.1405541653):0.02315485258,(((chrAsi1:0.1310102419,echTel2:0.2130634781):0.02391721541,eleEdw1:0.3548992259):0.002440661227,oryAfe1:0.1353989085):0.01526665937):0.06022580618,(dasNov3:0.1209861738,choHof2:0.09991128703):0.05568813198):0.01695622932):0.0142720545,(((((((((((oviAri4:0.002645274112,oviCan1:0.005245153693):0.002647007679,panHod1:0.006399194874):0.01032725182,(((bisBis1:0.8932584613,bosMut1:0.0009981135492):0.001129255221,(bosInd1:1e-08,bosTau8:1e-08):1e-08):0.004273360035,bubBub1:0.008572309824):0.01340236495):0.007003857122,(odoVir1:0.00599197495,cerEla1:0.0113966314):0.01075828661):0.05278451485,(((((turTru3:0.003115229512,orcOrc1:0.001039529321):0.00930681327,delLeu1:0.007455225704):0.003431535444,lipVex1:0.01053976528):0.008181073098,phyCat1:0.01633449001):1e-08,(balAcu1:0.01256571369,balMys1:0.005237009944):0.004223904437):0.02091168822):0.01832815376,susScr11:0.08562016247):0.007327686129,(((camFer2:0.002037381777,camBac1:0.001017560491):1e-08,camDro1:0.001016989082):0.006526760838,vicPac2:0.01025700826):0.07077706479):0.02452542389,(((equCab3:1e-08,equPrz1:0.002138672449):0.004853687135,equAsi1:0.00143514201):0.08789510966,cerSim1:0.06284458548):0.01992839194):1e-08,((((((myoBra1:0.003006196599,myoLuc2:0.0009973133798):0.002998095611,myoDav1:0.005018480644):0.01850849879,eptFus1:0.03073295576):0.05778033235,minNat1:0.05121568787):0.01931087517,desRot1:0.09462088342):0.01939249195,((pteAle1:0.0003212286174,pteVam2:0.006011204238):0.08110313495,(rhiSin1:0.03367831707,hipArm1:0.01832239032):0.02336766708):0.018829848):0.01556807109):0.004557244787,(((((((lepWed1:0.01018112252,neoSch1:0.00434609533):0.008274253431,odoRosDiv1:0.01603447856):0.01675582024,((musFur1:0.02257991891,enhLut1:0.01487386247):0.0400323543,ailFul1:0.05036911221):0.01194192011):0.004073505994,(ailMel1:0.01731728392,ursMar1:0.01897951243):0.03456693944):0.004701383173,(canFam3:0.002119866487,lycPic1:0.005233527571):0.06443432684):0.0106446185,((felCat8:0.02375740381,aciJub1:0.009765667499):0.007878300002,(panTig1:0.00399533628,panPar1:0.1124631801):0.0329450657):0.0694598328):0.06184435027,manJav1:0.1705055215):0.003874654816):1e-08,((eriEur2:0.3117847437,sorAra2:0.2156724335):0.04628285617,conCri1:0.1720479152):0.02129026507):0.02446320965):0.02616151079,((((((((((((mm10:0.01589929427,musCar1:0.009487791107):0.008775733285,musPah1:0.01745477791):0.01810704235,rn6:0.04262038195):0.0549780603,merUng1:0.07824152596):0.006249331968,((criGri1:0.01949084045,mesAur1:0.02629038357):0.01782331548,micOch1:0.06465697938):0.007242242155):0.05062455086,nanGal1:0.0978546927):0.03854942452,jacJac1:0.1279834954):0.0367573539,(casCan1:0.09186495011,dipOrd2:0.08855290031):0.02119626848):0.02273508658,((hetGla2:0.05432588514,fukDam1:0.08243222558):0.03339770409,((chiLan1:0.06446805251,octDeg1:0.0776738731):0.00785421694,cavPor3:0.1328046657):0.03527124835):0.1032228672):0.004126865238,(speTri2:0.009968393419,marMar1:0.006659089713):0.1261959973):0.01268325206,(oryCun2:0.0661726631,ochPri3:0.1355323145):0.04907455429):0.003039800444,tupChi1:0.1796093969):0.002318388779):0.001473676894,galVar1:0.1418784405):0.007271495815,((micMur3:0.0426099242,proCoq1:0.02039658986):0.03486952894,otoGar3:0.1660093528):0.03281912892):1e-08,tarSyr2:0.1417360193):0.03936812877,((calJac3:0.02801950192,aotNan1:0.01402468835):0.001042077335,(saiBol1:0.01685071179,cebCap1:0.01055318131):0.004066960891):0.02492353725):0.01354229069,(((((rheMac8:0.004165879372,macFas5:0.001037411751):0.001039346781,macNem1:0.001032918725):0.003130203353,(papAnu3:0.005216039386,(manLeu1:0.003144487419,cerAty1:0.002084228899):0.001042044707):0.002092882982):0.001017103767,chlSab2:0.007351425192):0.006740075454,((colAng1:0.00310635017,pilTep1:0.004138925907):0.001239529833,(nasLar1:0.006234591901,(rhiRox1:0.001034142249,rhiBie1:0.002066647392):0.004158043131):0.003943276271):0.008184037101):0.01397385578):0.008556458328,nomLeu3:0.009324531583):0.002260002009,ponAbe2:0.01164311978):0.004204041827,gorGor5:0.00418642331):1e-08,(panTro5:0.003139003335,panPan2:0.00207690392):0.002079152341,hg38:0.004177879107);
AMER2	(((((((((((((((phaCin1:0.0246874293,sarHar1:0.02824249865):0.02010419975,monDom5:0.03366975123):0.04229663644,ornAna2:1.76068451):0.3721256432,((((loxAfr3:0.03060502201,triMan1:0.02212088156):0.01086066554,proCap2:0.07010490062):0.02099056791,(((chrAsi1:0.1675905101,echTel2:0.4722045815):0.02253901795,eleEdw1:1.051663897):0.03123196887,oryAfe1:0.06342516113):0.02102671718):0.1792639702,(dasNov3:0.2058048473,choHof2:0.1150366827):0.1214570883):0.09584679598):0.1130068502,((((((((((((oviAri4:1.183555515,oviCan1:10):0.1524036811,capHir2:0.01212958424):0.00653018885,panHod1:0.02073843242):0.01018102751,(((bisBis1:0.1021852138,bosMut1:0.0295230645):0.7094561015,(bosInd1:0.1010555869,bosTau8:0.007724390346):1e-08):0.001770025315,bubBub1:0.8167517425):0.00641471793):0.002191049739,(odoVir1:0.04851030332,cerEla1:1e-08):0.670544105):0.07888363338,(((((turTru3:0.002815219468,orcOrc1:1e-08):1e-08,delLeu1:0.00562514353):0.005895948537,lipVex1:0.01643254011):0.004845840261,phyCat1:0.2249974755):9.4242761e-05,(balAcu1:0.1168905503,balMys1:0.860489049):0.1243985397):0.04476900315):0.02710658387,susScr11:0.04001182548):0.1772420705,(((camFer2:1e-08,camBac1:1e-08):1e-08,camDro1:1e-08):0.0848495029,vicPac2:1e-08):0.3484509926):0.5821096813,(((equCab3:1e-08,equPrz1:0.0482037115):1e-08,equAsi1:0.006632555453):0.08037083581,cerSim1:0.05951955445):0.02637157019):0.003190206003,((((((myoBra1:0.01102473905,myoLuc2:0.009549228924):1e-08,myoDav1:0.08659375149):0.02611057405,eptFus1:0.1120956656):0.02557919374,minNat1:0.09047124881):0.02232994719,desRot1:0.1747325541):0.02506450532,(((pteAle1:1e-08,pteVam2:0.09783062027):0.01679384982,rouAeg1:0.1382145331):0.2979492569,(rhiSin1:0.01651791944,hipArm1:0.01432798503):0.02741433191):1e-08):0.1135669139):0.0002200343102,(((((((lepWed1:0.006892825912,neoSch1:0.01500684533):0.007291847782,odoRosDiv1:0.01142903626):0.02477317094,((musFur1:0.02650230264,enhLut1:0.004362501779):0.02184940733,ailFul1:0.03324729995):0.00765197956):1e-08,(ailMel1:0.03183231433,ursMar1:0.02545904064):1e-08):1e-08,(canFam3:0.01157175425,lycPic1:0.0224512678):2.496273385):0.01788877338,((felCat8:1e-08,aciJub1:0.03857759129):1e-08,(panTig1:1e-08,panPar1:0.04450821663):3.091954053e-05):0.4323289778):0.04701771851,(manPen1:0.03320203894,manJav1:0.03345544827):0.2124551868):0.01145475104):0.02808436405,(eriEur2:0.7637273717,conCri1:0.1038704378):0.04057814906):0.05016093203):0.02904409827,((((((((((((mm10:0.008537480163,musCar1:0.005783632711):0.01281422542,musPah1:0.006741323093):0.01201110662,rn6:0.01309931646):0.03083759491,merUng1:0.04211506177):0.007971661372,((criGri1:0.1063504536,mesAur1:0.02363991247):0.004845016338,micOch1:0.02659249482):0.001313156429):0.06706876174,nanGal1:0.1247782379):0.03384845946,jacJac1:0.2178978155):0.1521804226,(casCan1:0.2013890404,dipOrd2:0.5034280696):0.005552505706):0.04856411406,((hetGla2:0.03952101264,fukDam1:0.1142538485):0.02144478052,((chiLan1:0.1766744959,octDeg1:0.04430794677):0.008003729347,cavPor3:0.1806545529):0.02171940899):0.1821866515):0.067780273,(speTri2:0.01485918933,marMar1:0.003975779677):0.09459745582):0.007080946651,(oryCun2:0.1636771159,ochPri3:0.2564444409):0.1479054539):0.01575403152,tupChi1:0.1208390758):1e-08):1e-08,galVar1:0.1092645567):1e-08,((micMur3:0.05201874541,proCoq1:0.03022779521):0.06770553565,otoGar3:0.04839371979):0.06289563281):0.06563967864,tarSyr2:0.3057756661):0.07474702198,((calJac3:0.01234842443,aotNan1:0.01212136033):1e-08,(saiBol1:0.005507009505,cebCap1:0.0072623107):0.004824545741):0.007362854668):0.007162896028,(((((rheMac8:1e-08,macFas5:0.002426297642):0.002429062084,macNem1:0.00243620526):1e-08,(papAnu3:0.007402478331,(manLeu1:0.01159330569,cerAty1:0.002444239616):1e-08):0.007337878124):0.009729200144,chlSab2:0.01730421586):0.009175663844,((colAng1:0.01986094447,pilTep1:0.01664982583):0.003281286965,(nasLar1:1e-08,(rhiRox1:0.00339804465,rhiBie1:1e-08):0.008973614195):1e-08):0.002957222277):0.008016893916):0.002500185172,nomLeu3:0.009682976952):1e-08,ponAbe2:0.005858349068):0.002381801223,gorGor5:0.00973573949):1e-08,(panTro5:0.002369022426,panPan2:0.003191422435):0.002375453619,hg38:0.00237665036);
AMER3	(((((((((((((((loxAfr3:0.09540999091,triMan1:0.09686363892):0.005104260765,proCap2:0.2679626481):0.05002416505,(((chrAsi1:0.2611814501,echTel2:0.5252244779):0.07094198234,eleEdw1:0.6205214401):0.004441146019,oryAfe1:0.2146908026):0.0115587456):0.2368438407,(dasNov3:0.2983130259,choHof2:0.1367659765):0.2785826791):0.1062751925,((((((((((((oviAri4:0.006110067744,oviCan1:0.0114283436):0.008200954852,capHir2:0.0103820854):0.003200017648,panHod1:0.02753021669):0.01786489803,(((bisBis1:0.002404292236,bosMut1:0.005280357891):1e-08,(bosInd1:1e-08,bosTau8:0.001640987129):0.004951298349):0.007389493233,bubBub1:0.01520861815):0.01718169317):0.01584077502,(odoVir1:0.03634692799,cerEla1:0.02048488112):0.04583031544):0.1246320958,(((((turTru3:0.009219140426,orcOrc1:0.007984406037):0.005247813564,delLeu1:0.01182441503):0.005173487232,lipVex1:0.01059949024):0.01009068626,phyCat1:0.02582246994):0.001481569249,(balAcu1:0.00924262596,balMys1:0.01056797222):0.01228756184):0.04222893296):0.02524581662,susScr11:0.1628001129):0.02008267953,(((camFer2:0.0428617331,camBac1:0.001678824395):0.0005884828706,camDro1:0.01135422053):0.04367182437,vicPac2:0.1982996596):0.1687908834):0.04792214534,(((equCab3:1e-08,equPrz1:0.001300737864):0.007109339876,equAsi1:0.005964901679):0.09464585029,cerSim1:0.08441097097):0.05791493244):0.01411618257,((((((myoBra1:0.005959480461,myoLuc2:0.02018689048):0.007870660231,myoDav1:0.04973510342):0.03065571148,eptFus1:0.05837860799):0.08436281834,minNat1:0.1334905514):0.08104119063,desRot1:0.8550651337):0.05013592153,(((pteAle1:0.001888379153,pteVam2:0.01331547235):0.03550003131,rouAeg1:0.05299085913):0.1116988158,(rhiSin1:0.07787409793,hipArm1:0.1055938063):0.05639686994):0.02932169774):0.06208634663):0.004728661705,(((((((lepWed1:0.002821482163,neoSch1:0.006160723939):0.01767126381,odoRosDiv1:0.03402921675):0.03757639973,((musFur1:0.02952709936,enhLut1:0.02781653222):0.04816667995,ailFul1:0.06236323432):0.02060367728):0.003771622903,(ailMel1:0.01336409017,ursMar1:0.008792616448):0.05732686366):0.01450927449,(canFam3:1e-08,lycPic1:0.004571180693):0.0949304837):0.01507901345,((felCat8:0.001387467591,aciJub1:0.003844281073):0.005192281016,(panTig1:0.001287759509,panPar1:0.006495831894):0.01057210677):0.1130068375):0.06759934498,(manPen1:0.03711266281,manJav1:0.02554023811):0.2135301514):0.009927595668):0.01553646629,((eriEur2:0.8347622112,sorAra2:0.4023915688):0.1029373742,conCri1:0.3073075115):0.04350840242):0.1020298909):0.1008756996,((((((((((((mm10:0.02375924784,musCar1:0.02868996904):0.02583635362,musPah1:0.05613737386):0.0417020158,rn6:0.06298939257):0.08823037182,merUng1:0.1163568144):0.03199619445,((criGri1:0.06344356268,mesAur1:0.05591970646):0.0323617958,micOch1:0.1205951082):0.02616796472):0.1183969525,nanGal1:0.1335728875):0.04667403925,jacJac1:0.33679803):0.08611667309,(casCan1:0.1693400842,dipOrd2:0.3043390123):0.04783427667):0.03782163312,((hetGla2:0.07614710823,fukDam1:0.1375032713):0.05504968589,((chiLan1:0.1252331548,octDeg1:0.1329594916):0.02091842802,cavPor3:0.2149445065):0.01949771932):0.149165588):0.01476810492,(speTri2:0.01381197141,marMar1:0.008501589949):0.1832704518):0.07079995056,(oryCun2:0.1541829745,ochPri3:0.3305622856):0.1410353441):0.01294654462,tupChi1:0.254365619):0.01270712563):0.007289100755,galVar1:0.1907234815):0.03803990863,((micMur3:0.08434789877,proCoq1:0.07082132235):0.07442717884,otoGar3:0.1771171831):0.07041549577):0.01613703094,tarSyr2:0.3763266146):0.1104533727,((calJac3:0.03282815807,aotNan1:0.03051761271):0.005267038656,(saiBol1:0.0246772138,cebCap1:0.02773500609):0.00325428991):0.03470285867):0.01257360013,(((((rheMac8:0.003638410446,macFas5:0.003042510324):0.001330792525,macNem1:0.007672917611):0.002618329022,(papAnu3:0.007620140258,(manLeu1:0.004020535305,cerAty1:0.005350888141):0.001763466699):1e-08):0.007169130324,chlSab2:0.02750998324):0.004042842532,((colAng1:0.01139903284,pilTep1:0.008870123565):0.01489057593,(nasLar1:0.004017803103,(rhiRox1:0.005329890703,rhiBie1:0.003988334098):0.00670352951):0.01040299388):0.003154261781):0.03134715852):0.01461041371,nomLeu3:0.03218533386):0.006431587491,ponAbe2:0.02463338272):0.002744191976,gorGor5:0.006742428168):0.004036492095,(panTro5:0.005372273063,panPan2:1e-08):0.001341021209,hg38:0.006722396091);
AMFR	(((((((((((((((phaCin1:0.04156371971,sarHar1:0.02879834663):0.01619899303,monDom5:0.02181419647):0.1028432248,ornAna2:0.1348225415):0.08851795591,((((loxAfr3:0.01493451789,triMan1:0.05529211987):1e-08,proCap2:0.1008203317):0.02745638669,(((chrAsi1:0.03720584407,echTel2:0.1400614018):0.01895908523,eleEdw1:0.1154416932):1e-08,oryAfe1:0.03927865275):0.01104892499):0.01032143306,(dasNov3:0.01918772658,choHof2:0.04677026321):0.01345100601):1e-08):0.001232004564,((((((((((((oviAri4:1e-08,oviCan1:0.005065785165):0.04113232156,capHir2:0.002730655535):1e-08,panHod1:1e-08):0.02288839835,(((bisBis1:0.0026470959,bosMut1:1e-08):1e-08,(bosInd1:1e-08,bosTau8:0.02897895066):0.02730755052):1e-08,bubBub1:1e-08):0.01725409131):0.002619240823,(odoVir1:0.01339754568,cerEla1:0.009007861019):1e-08):0.008033405876,((((orcOrc1:0.002606435291,delLeu1:1e-08):0.002630609141,lipVex1:0.005237151124):1e-08,phyCat1:0.008955390848):0.002584338829,(balAcu1:0.004528922293,balMys1:0.002623790566):0.002650564187):0.02177649647):0.005445238945,susScr11:0.01684106591):0.006386678827,(((camFer2:1e-08,camBac1:1e-08):1e-08,camDro1:0.004501199543):0.01194829072,vicPac2:1e-08):0.006789627947):0.01641381232,(((equCab3:0.002205936799,equPrz1:0.007893014782):0.0003916475393,equAsi1:1e-08):0.02011960791,cerSim1:0.1970934002):0.01405172247):0.003017288673,((((((myoBra1:0.004331368204,myoLuc2:0.00884532587):0.004301461295,myoDav1:1e-08):0.00425569544,eptFus1:0.01740545039):0.02023923177,minNat1:0.01616072794):0.05149856608,desRot1:0.09204926424):0.05875644063,(((pteAle1:0.007489070506,pteVam2:0.007266948888):0.01449368979,rouAeg1:0.01527089788):0.04256804357,(rhiSin1:0.02514388929,hipArm1:0.02558247163):0.02511652701):0.01026540633):1e-08):0.009260546668,(((((((lepWed1:0.002653814003,neoSch1:0.005220440653):0.01074266259,odoRosDiv1:0.008100166431):0.02022672333,((musFur1:0.004268956612,enhLut1:0.01726156057):0.004275037065,ailFul1:0.03584760348):1e-08):1e-08,(ailMel1:0.005750557841,ursMar1:0.005791033483):0.04048258859):1e-08,(canFam3:0.004438061835,lycPic1:1e-08):0.01668033596):0.01307872972,((felCat8:1e-08,aciJub1:0.01530106474):1e-08,(panTig1:1e-08,panPar1:0.003567014758):1e-08):0.0184251512):0.03182289795,manJav1:0.2436474943):1e-08):0.006976305806,((eriEur2:0.06228904059,sorAra2:0.1087313327):0.01286318266,conCri1:0.1998246135):1e-08):0.02285599985):0.004411422428,((((((((((((mm10:0.005701361226,musCar1:1e-08):1e-08,musPah1:0.01792185546):0.003170965129,rn6:0.02904917681):0.01753878794,merUng1:0.0161743365):1e-08,((criGri1:0.01300658092,mesAur1:0.02655014095):0.0003580441045,micOch1:0.02224594465):0.004855081901):0.02165446529,nanGal1:0.0488087351):0.00616807294,jacJac1:0.07295152743):0.002636205769,(casCan1:0.05854353417,dipOrd2:0.01807596254):0.003236290889):0.01056166721,((hetGla2:0.01874000228,fukDam1:0.0498155702):1e-08,((chiLan1:0.02576120678,octDeg1:0.02013510606):0.01754289428,cavPor3:0.03039529715):1e-08):0.0197887263):1e-08,(speTri2:1e-08,marMar1:0.01322949014):0.05117343197):0.01312742169,(oryCun2:0.09181803734,ochPri3:0.08388552903):0.02761131426):1e-08,tupChi1:0.04109176684):0.003765185096):1e-08,galVar1:0.02195895577):0.003903867038,((micMur3:0.02722551253,proCoq1:0.01690571077):0.0210644287,otoGar3:0.02568242016):0.006488983858):0.001989660562,tarSyr2:0.03263311373):0.02344471377,((calJac3:0.01520112739,aotNan1:0.05516170081):1e-08,(saiBol1:0.01501633186,cebCap1:0.00371422193):1e-08):0.02457533557):0.007771545461,(((((rheMac8:0.01649706115,macFas5:1e-08):1e-08,macNem1:0.002675359564):1e-08,(papAnu3:0.002732727893,(manLeu1:1e-08,cerAty1:0.05121145342):1e-08):1e-08):0.002668173986,chlSab2:0.005421455455):1e-08,((colAng1:0.004294228017,pilTep1:0.005361287243):1e-08,(nasLar1:1e-08,(rhiRox1:1e-08,rhiBie1:1e-08):0.01626866308):1e-08):0.005400577995):1e-08):1e-08,nomLeu3:0.0116459847):1e-08,ponAbe2:0.008758307157):0.002669272988,gorGor5:0.002672197072):0.002665416821,(panTro5:1e-08,panPan2:0.05737198334):1e-08,hg38:1e-08);
AMH	((((((((((((((phaCin1:0.1433725926,sarHar1:0.1843972858):0.02758919694,monDom5:0.09259176029):0.9093994832,((((loxAfr3:0.2963998305,triMan1:0.07925855574):0.02809305698,proCap2:0.2208653574):0.06763284715,(((chrAsi1:0.2313550942,echTel2:0.5485903392):0.05350233284,eleEdw1:0.3074214381):0.0309541635,oryAfe1:0.190022523):0.03117245212):0.1666681774,(dasNov3:3.16584635,choHof2:0.386265076):0.1475813019):1e-08):0.06030116434,((((((((((((oviAri4:1e-08,oviCan1:0.06252286818):0.6513171899,capHir2:1e-08):0.003511680412,panHod1:0.2173977948):0.01723291369,(((bisBis1:0.04660410598,bosMut1:0.07718534626):0.2239244902,(bosInd1:0.002129893999,bosTau8:1e-08):1e-08):0.0226241072,bubBub1:0.01426836949):0.008822911245):0.05094187614,(odoVir1:0.05849806631,cerEla1:0.02619048668):0.06377678887):0.2888418,((((orcOrc1:0.004275808641,delLeu1:0.02662037038):0.01147485622,lipVex1:0.02988248569):0.02384086797,phyCat1:0.1046259157):1e-08,(balAcu1:0.2112531073,balMys1:0.01169580245):0.007896731002):0.1847016997):0.06321986767,susScr11:0.3743375357):0.006961127523,(((camFer2:0.01767361717,camBac1:0.115081466):0.004497908659,camDro1:0.009008154653):0.04607878182,vicPac2:0.03977481216):0.1664495577):0.08848741753,(((equCab3:0.008042004891,equPrz1:1e-08):0.02060233823,equAsi1:0.03221911381):0.3128018617,cerSim1:0.1747820498):0.01440608171):0.02599398514,((((((myoBra1:0.3425766036,myoLuc2:0.007976995651):1e-08,myoDav1:0.03298377094):0.01621818411,eptFus1:0.0193800732):0.07416542373,minNat1:0.3146871908):0.01332607403,desRot1:0.1252572475):0.0744913569,(((pteAle1:0.04153182838,pteVam2:0.01043911873):0.05285701046,rouAeg1:0.06048412324):0.1245323402,(rhiSin1:0.0813913379,hipArm1:0.0889378362):0.08025760932):0.02265039803):0.09850582365):1e-08,(((((((lepWed1:0.2814897954,neoSch1:0.01683468359):0.02651676089,odoRosDiv1:0.03404119285):0.2447060402,((musFur1:0.08796964437,enhLut1:0.1595980207):0.09030878296,ailFul1:0.1516474139):0.04855724312):0.01203126381,(ailMel1:0.02587633132,ursMar1:0.02883145472):0.11979789):0.05991959853,(canFam3:0.01071281463,lycPic1:1e-08):0.2234382072):0.07046966283,((felCat8:1e-08,aciJub1:0.01790488739):0.01322743802,(panTig1:1e-08,panPar1:1e-08):0.02530720382):0.3696119589):0.1601821935,manJav1:0.2441075333):0.1606126634):0.01422326574,((eriEur2:4.675033149,sorAra2:0.3523919936):0.1449346942,conCri1:0.3000935002):0.04206340078):0.06497752605):0.03671448363,((((((((((((mm10:0.02544630965,musCar1:0.02775834371):0.0175436715,musPah1:0.02187475312):0.02406330278,rn6:0.0637839931):0.0559947704,merUng1:0.1649537413):0.02447189024,((criGri1:0.1078859073,mesAur1:0.03768062299):0.02817580737,micOch1:0.09622028516):0.01418005338):0.08686754503,nanGal1:0.2077542632):0.04853970713,jacJac1:0.2751194642):0.0766435652,(casCan1:0.2362557239,dipOrd2:0.2070509795):0.08005836349):0.02735021766,((hetGla2:0.1029148491,fukDam1:0.1209660255):0.03808885733,((chiLan1:0.074375473,octDeg1:0.1612567462):0.04187361973,cavPor3:0.1311130045):0.0347282191):0.1085644748):0.01432422363,(speTri2:0.01117911931,marMar1:0.01363071748):0.2282156159):0.07335500381,ochPri3:0.4693169089):0.005084967866,tupChi1:0.7402966236):0.0159182081):0.01929328545,galVar1:0.1686364379):0.03851866354,((micMur3:0.05169370959,proCoq1:0.06269063864):0.04451254612,otoGar3:0.1701362632):0.07209642305):0.0191801323,tarSyr2:0.5438793452):0.0793504354,((calJac3:0.03174700703,aotNan1:0.04341234098):1e-08,(saiBol1:0.0745029086,cebCap1:0.02304496606):0.005374266558):0.05709194991):0.07470816088,(((((rheMac8:0.002364354382,macFas5:0.002363528059):1e-08,macNem1:0.004737014491):0.01000425391,(papAnu3:0.01650018403,(manLeu1:1e-08,cerAty1:0.006610137265):0.0006018866764):1e-08):0.005075946137,chlSab2:0.02344172241):0.01100306433,((colAng1:0.01169025307,pilTep1:0.02356314856):1e-08,(rhiRox1:0.003312636326,rhiBie1:0.04694536311):0.01769292897):0.1448665273):0.02821066139):0.004918276674,nomLeu3:0.1597836749):1e-08,ponAbe2:0.02323500417):0.0188411612,gorGor5:0.009781259611):1e-08,(panTro5:1e-08,panPan2:1e-08):0.004967076469,hg38:0.01932509787);
AMHR2	(((((((((((((phaCin1:0.03976464249,sarHar1:0.09503581358):0.5017198807,((((loxAfr3:0.03316451855,triMan1:0.06617151776):1e-08,proCap2:0.1088818455):0.02324679324,(((chrAsi1:0.0907487949,echTel2:0.2080474775):0.007519092064,eleEdw1:0.2081441586):0.001650348351,oryAfe1:0.1133040078):0.006124130278):0.04368420701,(dasNov3:0.1113055628,choHof2:0.09270818923):0.04424304238):0.002652305449):0.01819355572,((((((((((((oviAri4:0.003710518103,oviCan1:0.01751987172):0.007461291764,capHir2:0.008978296634):1e-08,panHod1:0.0112074904):0.02632680153,(((bisBis1:0.004507264228,bosMut1:1e-08):0.002226806311,(bosInd1:1e-08,bosTau8:1e-08):0.002207198759):0.01252781212,bubBub1:0.00912159177):0.01175513628):0.01656796139,(odoVir1:0.08938726924,cerEla1:0.01272776797):0.03033247816):0.07453692205,((((turTru3:0.0247515827,orcOrc1:0.003205375557):0.003640400633,delLeu1:0.01041084244):0.007829055028,phyCat1:0.01365048962):1e-08,(balAcu1:0.01698666444,balMys1:0.004498941745):0.002339727473):0.04951279985):0.01363375292,susScr11:0.1153531701):0.001329934183,(((camFer2:1e-08,camBac1:1e-08):0.002216959173,camDro1:1e-08):0.009120213175,vicPac2:0.01639985071):0.04582552117):0.03001919264,(((equCab3:1e-08,equPrz1:1e-08):0.002334596333,equAsi1:0.002232924992):0.04017348562,cerSim1:0.03599224864):0.02289401105):1e-08,((((((myoBra1:0.02843326351,myoLuc2:0.008735924746):0.002985449653,myoDav1:0.01532620556):0.01600840985,eptFus1:0.01489741053):0.03096375428,minNat1:0.04443463149):0.007690462234,desRot1:0.07454404624):0.009311288178,(((pteAle1:0.0110645523,pteVam2:0.00878025756):0.009745808601,rouAeg1:0.01431618535):0.06176077259,(rhiSin1:0.06598520802,hipArm1:0.02211572908):0.01363374152):0.01183979428):0.05210656035):1e-08,(((((((lepWed1:1e-08,neoSch1:0.004596355819):0.01619537604,odoRosDiv1:0.02530258928):0.02814533987,((musFur1:0.03222378162,enhLut1:0.02946691386):0.06875580368,ailFul1:0.1479810293):0.01889723996):1e-08,(ailMel1:0.03128006292,ursMar1:0.03043599405):0.05236103018):0.005714670702,(canFam3:0.002102392261,lycPic1:0.007295634582):0.07929632127):1e-08,((felCat8:1e-08,aciJub1:0.008704510286):0.002880263812,(panTig1:0.002293179419,panPar1:1e-08):0.006998208924):0.045049736):0.08198353116,(manPen1:0.01605924029,manJav1:0.009192276074):0.09468257277):0.00389969836):0.0226724657,((eriEur2:0.2671722959,sorAra2:0.402764847):1e-08,conCri1:0.2658761582):0.04032145853):0.01152832105):0.01481533088,((((((((((((mm10:0.006742367585,musCar1:0.00916828538):0.005597605827,musPah1:0.02846838394):0.009346431918,rn6:0.03395775911):0.03216707689,merUng1:0.1103749764):0.006635218859,((criGri1:0.06368293448,mesAur1:0.01469232213):0.03108059491,micOch1:0.09284699917):0.02881783748):0.09538252649,nanGal1:0.1414293104):0.03233632572,jacJac1:0.1608145815):0.04044840703,(casCan1:0.1165236337,dipOrd2:0.1598160554):0.0204616908):0.009155670163,((hetGla2:0.05695919123,fukDam1:0.06482812114):0.04072691608,((chiLan1:0.06991464508,octDeg1:0.09686258385):0.01666176896,cavPor3:0.07734221181):0.01773014658):0.08157954922):0.01975522955,(speTri2:0.02020806978,marMar1:0.001210775029):0.1450790192):0.0208159197,(oryCun2:0.06317015877,ochPri3:0.1693883671):0.1354345143):0.01164463244,tupChi1:0.2414002189):0.005537763168):0.005296633699,galVar1:0.06951269952):0.007310500479,((micMur3:0.02523511067,proCoq1:0.02882417279):0.007463808737,otoGar3:0.0790786458):0.043673188):0.009816074405,tarSyr2:0.07272839812):0.06623348288,((calJac3:0.0282082266,aotNan1:0.02053816837):0.001488988102,(saiBol1:0.01589204755,cebCap1:0.01014831119):0.004946677513):0.02670223527):0.0182096362,(((((rheMac8:1e-08,macFas5:1e-08):0.002250244,macNem1:0.002251758868):0.002257869507,(papAnu3:1e-08,(manLeu1:1e-08,cerAty1:0.009010988779):1e-08):1e-08):0.002199278961,chlSab2:0.006767197789):0.004739711335,((colAng1:0.002263864693,pilTep1:0.002249557747):1e-08,(nasLar1:0.002329194964,(rhiRox1:0.002229059293,rhiBie1:1e-08):0.00450896894):1e-08):0.01339953148):0.01547781851):0.007574983166,nomLeu3:0.01596286477):1e-08,ponAbe2:0.009190336926):0.00223624041,gorGor5:0.01130087794):0.002247853551,(panTro5:1e-08,panPan2:0.002216526314):0.004458571462,hg38:1e-08);
AMIGO1	((((((((((((((phaCin1:0.04634119417,sarHar1:0.0377216648):0.03531873287,monDom5:0.08885861208):0.3649661958,((((loxAfr3:0.0112179569,triMan1:0.0117137483):1e-08,proCap2:0.07066172918):0.01860741357,(((chrAsi1:0.05964255333,echTel2:0.1063041323):0.007778489794,eleEdw1:0.05466651906):1e-08,oryAfe1:0.03535123243):0.006995301165):0.01932067438,(dasNov3:0.07617759373,choHof2:0.0308076052):0.03929664244):1e-08):0.003389395607,((((((((((((oviAri4:0.002459719694,oviCan1:0.005400241352):1e-08,capHir2:0.01250939511):1e-08,panHod1:0.004962649718):0.005083355431,(((bisBis1:1e-08,bosMut1:1e-08):1e-08,(bosInd1:0.002453715679,bosTau8:1e-08):1e-08):1e-08,bubBub1:1e-08):0.007326269928):0.002494675416,(odoVir1:0.004975367405,cerEla1:1e-08):0.002596230941):0.02007589301,(((((turTru3:0.002504809154,orcOrc1:1e-08):1e-08,delLeu1:1e-08):0.002511717652,lipVex1:1e-08):1e-08,phyCat1:1e-08):0.005039451816,(balAcu1:0.002501362544,balMys1:0.005094079307):1e-08):0.01795501929):1e-08,susScr11:0.02624909512):1e-08,(((camFer2:1e-08,camBac1:1e-08):1e-08,camDro1:1e-08):1e-08,vicPac2:0.002652891155):0.01507471719):1e-08,(((equCab3:1e-08,equPrz1:0.002532813953):1e-08,equAsi1:1e-08):0.007354390379,cerSim1:0.01196188829):0.0224571121):1e-08,((((((myoBra1:0.01717245823,myoLuc2:0.01619649935):0.005697710633,myoDav1:0.03536309204):0.02204469201,eptFus1:0.0603713118):0.07156662734,minNat1:0.03957054016):0.01562422535,desRot1:0.06931738014):0.01653738337,(((pteAle1:1e-08,pteVam2:1e-08):1e-08,rouAeg1:0.01302281548):0.02315834436,(rhiSin1:0.04576322237,hipArm1:0.003331257735):0.04894541239):0.006906684517):0.04877653858):0.002459367865,(((((((lepWed1:0.002522305911,neoSch1:0.002583708936):0.03219615831,odoRosDiv1:0.01164772199):0.009566808193,((musFur1:0.002530176018,enhLut1:1e-08):0.005051856648,ailFul1:0.01019366295):1e-08):0.00256882005,(ailMel1:0.01015819244,ursMar1:0.002598352821):0.01539998483):0.007602905417,(canFam3:1e-08,lycPic1:1e-08):0.004961939172):1e-08,((felCat8:1e-08,aciJub1:0.002476117825):1e-08,(panTig1:1e-08,panPar1:1e-08):1e-08):0.007466230238):0.007534521052,(manPen1:0.005032716543,manJav1:0.007577654591):0.03412823652):1e-08):1e-08,((eriEur2:0.1376365904,sorAra2:0.0831447129):0.02875896123,conCri1:0.04305421043):0.01361438757):0.002667021923):0.004794005063,((((((((((((mm10:0.004188635016,musCar1:0.0007709910375):0.006291543007,musPah1:0.01368574436):0.02410092541,rn6:0.02871502613):0.007449388044,merUng1:0.02905968311):1e-08,((criGri1:0.01712177513,mesAur1:0.005965841833):0.008910619812,micOch1:0.03978851452):0.0062011808):0.01105475993,nanGal1:0.03283406287):0.02767910278,jacJac1:0.04793739301):0.0147777853,(casCan1:0.04109065912,dipOrd2:0.04332559512):0.02230011367):0.03613776375,((hetGla2:0.01509216513,fukDam1:0.01307273371):0.03174309713,((chiLan1:0.007914052117,octDeg1:0.04043249201):0.0039774866,cavPor3:0.02711307263):0.004493218595):0.02841638859):0.002742327586,(speTri2:1e-08,marMar1:1e-08):0.03704389851):0.02228702462,(oryCun2:0.0367292229,ochPri3:0.06165480406):0.04207387663):0.0007569667439,tupChi1:0.07272208788):1e-08):1e-08,galVar1:0.04907661194):1e-08,((micMur3:0.007601767041,proCoq1:0.004970379016):0.003029565809,otoGar3:0.04934828355):0.02419185376):0.004199594821,tarSyr2:0.05422301308):0.03281202639,((calJac3:0.002534422741,aotNan1:0.00250973143):1e-08,(saiBol1:0.002503308522,cebCap1:1e-08):1e-08):0.02320627888):0.005320112514,(((((rheMac8:1e-08,macFas5:1e-08):1e-08,macNem1:1e-08):1e-08,(papAnu3:1e-08,(manLeu1:1e-08,cerAty1:1e-08):1e-08):1e-08):1e-08,chlSab2:1e-08):1e-08,((colAng1:1e-08,pilTep1:1e-08):1e-08,(nasLar1:1e-08,(rhiRox1:1e-08,rhiBie1:1e-08):1e-08):1e-08):1e-08):1e-08):1e-08,nomLeu3:1e-08):1e-08,ponAbe2:0.002521245668):1e-08,gorGor5:1e-08):1e-08,(panTro5:1e-08,panPan2:1e-08):1e-08,hg38:1e-08);
AMIGO2	(((((((((((((((loxAfr3:0.03218214112,triMan1:0.02107023801):1e-08,proCap2:0.07251019644):0.006763701848,(((chrAsi1:0.03147566109,echTel2:0.173854487):0.01698619222,eleEdw1:0.08302204798):1e-08,oryAfe1:0.03724896979):0.002863458434):0.01394893377,(dasNov3:0.1502269636,choHof2:0.03179457988):0.01406152113):0.01213186861,((((((((((((oviAri4:1e-08,oviCan1:1e-08):0.006378375419,capHir2:1e-08):1e-08,panHod1:0.02553676927):1e-08,((bisBis1:0.006283609852,bosMut1:0.002085023565):1e-08,(bosInd1:1e-08,bosTau8:1e-08):0.00208434759):0.006340561905):0.002137366651,(odoVir1:0.0238287917,cerEla1:0.006374284353):0.006427434862):0.02615519955,(((((turTru3:0.002112268591,orcOrc1:1e-08):1e-08,delLeu1:0.004213001609):0.005186854172,lipVex1:0.007822361551):0.005913664195,phyCat1:0.008673768084):0.006168229428,(balAcu1:0.01268475816,balMys1:1e-08):0.002502304031):0.0149129887):0.004216540251,susScr11:0.04659278942):0.00192167293,(((camFer2:1e-08,camBac1:1e-08):1e-08,camDro1:1e-08):1e-08,vicPac2:0.004354028621):0.02626034652):0.01749320983,(((equCab3:0.002114174076,equPrz1:0.002123635841):0.004255347883,equAsi1:0.01573101226):0.01740611482,cerSim1:0.03581482766):0.01052468182):0.006194964712,((((((myoBra1:0.00420032026,myoLuc2:0.002064085525):0.002048673959,myoDav1:0.01496268287):0.01914585973,eptFus1:0.06663127372):0.0447165344,minNat1:0.0401560507):0.01315323502,desRot1:0.06473695727):0.01055706215,(((pteAle1:0.00302659124,pteVam2:0.003348694965):0.01251378415,rouAeg1:0.01299688958):0.008590021544,(rhiSin1:0.02550690245,hipArm1:0.04714674107):0.01561371445):1e-08):0.01685543912):0.001827086248,(((((((lepWed1:0.006421893726,neoSch1:0.006396887002):0.004252185139,odoRosDiv1:0.01720482768):0.01082640938,((musFur1:0.01265795829,enhLut1:0.002584236467):0.00439249166,ailFul1:0.04618657013):0.008622074589):0.008680619408,(ailMel1:0.008741315633,ursMar1:0.01720524359):0.01066584454):0.006408573732,(canFam3:0.003015905408,lycPic1:0.003085239955):0.05830965138):1e-08,((felCat8:0.003217859917,aciJub1:1e-08):1e-08,(panTig1:1e-08,panPar1:1e-08):1e-08):0.01925727248):1e-08,(manPen1:0.03204705857,manJav1:0.03155259661):0.6948402211):0.01145722501):1e-08,((eriEur2:0.08137542153,sorAra2:0.1535701572):0.006239946553,conCri1:0.07119089593):0.01374600003):0.002835729447):0.004228536412,((((((((((((mm10:0.007590855921,musCar1:0.007390566799):1e-08,musPah1:0.01383263693):0.01132160722,rn6:0.06015174665):0.005155935633,merUng1:0.07587537484):0.02431426224,((criGri1:0.008534569168,mesAur1:0.01503165309):0.01077215961,micOch1:0.03372761515):0.02769049887):0.04590019655,nanGal1:0.06454289739):0.01365782555,jacJac1:0.04300124018):0.008384773473,(casCan1:0.043060266,dipOrd2:0.1562694262):0.01011101881):1e-08,((hetGla2:0.03184905571,fukDam1:0.03817815434):0.02402286581,((chiLan1:0.06464130465,octDeg1:0.07624550547):1e-08,cavPor3:0.01464532812):0.0165268785):0.01136418586):0.002391449543,(speTri2:0.006287785742,marMar1:1e-08):0.03055557404):0.007733525053,(oryCun2:0.1145673347,ochPri3:0.2211225989):0.385929424):0.0007281938995,tupChi1:0.05903784032):1e-08):0.002393316018,galVar1:0.03952560947):0.008643334532,((micMur3:0.008410825902,proCoq1:0.006312179975):0.01061203669,otoGar3:0.02165038399):0.008194450711):0.00365215752,tarSyr2:0.05132222704):0.01150333803,((calJac3:0.01530095662,aotNan1:0.006584930226):1e-08,(saiBol1:1e-08,cebCap1:0.002099981348):0.002405869529):0.003869760835):0.006322450086,(((((rheMac8:1e-08,macFas5:1e-08):1e-08,macNem1:1e-08):1e-08,(papAnu3:1e-08,(manLeu1:1e-08,cerAty1:1e-08):1e-08):1e-08):0.006339151072,chlSab2:0.004193579649):1e-08,((colAng1:0.008430112229,pilTep1:0.008492121425):0.002064363499,(nasLar1:0.002094529791,(rhiRox1:0.002093229194,rhiBie1:1e-08):1e-08):0.002100622126):1e-08):1e-08):0.006296342792,nomLeu3:0.06370715626):1e-08,ponAbe2:0.004288632972):1e-08,gorGor5:1e-08):1e-08,(panTro5:1e-08,panPan2:1e-08):1e-08,hg38:1e-08);
AMIGO3	((((((((((((((phaCin1:0.08060808706,sarHar1:0.1592114384):1e-08,monDom5:0.09519019317):0.970857227,((((loxAfr3:0.06879155763,triMan1:0.06844717148):0.006230280487,proCap2:0.1239189147):0.04474454299,(((chrAsi1:0.2487610066,echTel2:0.1871710723):0.01997109683,eleEdw1:0.1973439438):0.00841586848,oryAfe1:0.06500295789):0.01615737753):0.05799198484,(dasNov3:0.1167912523,choHof2:0.09206413077):0.0737518212):1e-08):0.01723891339,((((((((((((oviAri4:1e-08,oviCan1:1e-08):0.02381321569,capHir2:0.009020247894):1e-08,panHod1:0.023636361):0.03115061322,(((bisBis1:0.002262599567,bosMut1:0.006825255255):0.002255573134,(bosInd1:0.004518246873,bosTau8:1e-08):0.00230353647):1e-08,bubBub1:0.006836694481):0.01651583143):0.0151613696,(odoVir1:0.02408729471,cerEla1:0.02785634363):0.009167978442):0.09929703544,(((((turTru3:1e-08,orcOrc1:1e-08):0.006455543723,delLeu1:0.004600877153):0.002711558125,lipVex1:0.01378771854):0.006906281347,phyCat1:0.02816308388):0.004996834037,(balAcu1:0.02077951603,balMys1:0.002273964851):0.01369790462):0.03906884437):0.005501918996,susScr11:0.08446820963):0.002678831958,(((camFer2:1e-08,camBac1:0.002275154508):1e-08,camDro1:1e-08):0.01571163147,vicPac2:0.007327574273):0.07601198499):0.02090126774,(((equCab3:1e-08,equPrz1:1e-08):0.004646942105,equAsi1:1e-08):0.03407846152,cerSim1:0.0418206078):0.01694769779):1e-08,((((((myoBra1:1e-08,myoLuc2:1e-08):1e-08,myoDav1:0.02130683592):0.02635426329,eptFus1:0.07085592673):0.07728799197,minNat1:0.04704567546):0.02772208916,desRot1:0.1359825346):0.01277546346,(((pteAle1:0.004543749413,pteVam2:1e-08):0.01751752429,rouAeg1:0.1165966791):0.0532046687,(rhiSin1:0.07858731885,hipArm1:0.0533517463):0.04869431274):1e-08):0.03516153056):1e-08,((((((neoSch1:0.03844147808,odoRosDiv1:0.01970368056):0.05017936007,((musFur1:0.009756041741,enhLut1:0.04238049295):0.03398929741,ailFul1:0.05456707621):0.02951769112):0.007467735831,(ailMel1:0.05232652957,ursMar1:10):0.002736656946):0.03111492777,(canFam3:0.003527695745,lycPic1:0.008350701153):0.1376317572):0.008284178703,((felCat8:1e-08,aciJub1:0.02755065305):1e-08,(panTig1:0.0835869277,panPar1:0.1886834754):1e-08):0.01556118298):0.03047171554,(manPen1:0.03409256582,manJav1:0.08793758431):0.120449479):0.01686922303):0.009627733459,((eriEur2:0.3131510207,sorAra2:0.08058968809):0.05190182398,conCri1:0.1005909971):0.08244941122):0.04382877101):0.02493856118,((((((((((((mm10:0.006320861077,musCar1:0.009182699469):0.01450063749,musPah1:0.01519627074):0.04053909671,rn6:0.04412330985):0.03989795424,merUng1:0.09365826698):0.009831930258,((criGri1:0.04368320955,mesAur1:0.04816079507):0.03370455834,micOch1:0.04880174914):0.03151010816):0.0475074953,nanGal1:0.133210502):0.1069829679,jacJac1:0.1209092191):0.03332217313,(casCan1:0.1373918123,dipOrd2:0.1692779102):0.01673713764):0.01963303482,((hetGla2:0.04730690891,fukDam1:0.06567412934):0.07044692314,((chiLan1:0.05323723835,octDeg1:0.07504748271):0.01228638468,cavPor3:0.08036649884):0.009684488627):0.105322632):0.009315415589,(speTri2:0.02243752103,marMar1:0.006993801638):0.133666402):1e-08,(oryCun2:0.07266329329,ochPri3:0.1963580732):0.07157524799):0.01419705394,tupChi1:0.1899134433):1e-08):0.03080356244,galVar1:0.09449751547):1e-08,((micMur3:0.02287775938,proCoq1:0.02723216254):0.03196898976,otoGar3:0.09887942428):0.0333717319):0.01563269345,tarSyr2:0.09067097064):0.08395477247,((calJac3:0.0308725296,aotNan1:0.01331664591):0.00539601756,(saiBol1:0.0183108953,cebCap1:0.01653230248):0.006913928399):0.02965175739):0.0187619471,(((((rheMac8:1e-08,macFas5:1e-08):1e-08,macNem1:1e-08):1e-08,(papAnu3:0.009613607572,(manLeu1:1e-08,cerAty1:1e-08):0.0023429449):0.00476842547):0.00477373444,chlSab2:0.00703028838):0.002402875869,((colAng1:0.009345053068,pilTep1:0.007011081393):1e-08,(nasLar1:0.01347568277,(rhiRox1:0.004739156038,rhiBie1:0.1904075317):0.004603240114):0.004868399022):0.004788340871):0.01699725154):0.006259565778,nomLeu3:0.01796295982):0.002351013632,ponAbe2:0.01842475266):0.005938027297,gorGor5:0.004725302772):1e-08,(panTro5:0.007087362612,panPan2:1e-08):0.002339237366,hg38:0.004693008762);
AMMECR1	(((((((((((((((phaCin1:1e-08,sarHar1:0.05372509493):0.007132044294,monDom5:0.0363311279):0.5907081036,ornAna2:0.1354263937):0.05518416898,((((loxAfr3:1e-08,triMan1:0.01233013967):0.0001110072924,proCap2:0.008105656101):0.004077648742,(((chrAsi1:0.009728941121,echTel2:0.00826619016):0.002399143346,eleEdw1:0.02130236128):1e-08,oryAfe1:0.01266483825):1e-08):0.004014623574,dasNov3:0.02510357579):1e-08):1e-08,((((((((((((oviAri4:0.01946952908,oviCan1:0.06991216187):2.218419966e-05,capHir2:1e-08):0.002798576691,panHod1:1e-08):1e-08,((bosMut1:1e-08,(bosInd1:0.01801294189,bosTau8:1e-08):0.01200475882):1e-08,bubBub1:0.008189349692):1e-08):1e-08,(odoVir1:1e-08,cerEla1:1e-08):1e-08):1e-08,(((((turTru3:1e-08,orcOrc1:0.004181871589):1e-08,delLeu1:0.00837992704):1e-08,lipVex1:0.004138926581):0.004183023885,phyCat1:0.008488879807):0.004181387623,(balAcu1:0.007837622986,balMys1:1e-08):1e-08):0.004147473314):1e-08,susScr11:0.008319956284):1e-08,(((camFer2:1e-08,camBac1:1e-08):1e-08,camDro1:1e-08):1e-08,vicPac2:1e-08):1e-08):0.01253894578,(((equCab3:1e-08,equPrz1:1e-08):1e-08,equAsi1:1e-08):0.003999921017,cerSim1:0.00404624369):1e-08):1e-08,((((((myoBra1:1e-08,myoLuc2:1e-08):0.00325040096,myoDav1:1e-08):0.0007229351978,eptFus1:0.004144273524):1e-08,minNat1:1e-08):1e-08,desRot1:0.008340180208):0.003974526648,(((pteAle1:1e-08,pteVam2:1e-08):1e-08,rouAeg1:1e-08):0.02518422765,hipArm1:0.01237533539):1e-08):1e-08):1e-08,((((((neoSch1:1e-08,odoRosDiv1:1e-08):1e-08,((musFur1:0.004081391277,enhLut1:1e-08):0.004072529594,ailFul1:0.00404029663):1e-08):1e-08,(ailMel1:0.009245337274,ursMar1:1e-08):5.766161393e-05):1e-08,(canFam3:1e-08,lycPic1:0.004255441653):0.004102112533):1e-08,((felCat8:0.01878409377,aciJub1:1e-08):1e-08,(panTig1:1e-08,panPar1:1e-08):1e-08):0.004052371083):0.002506451723,(manPen1:0.06780926813,manJav1:1e-08):0.03539146107):0.005822030456):1e-08,((eriEur2:0.02876563337,sorAra2:0.1211270873):0.04396515354,conCri1:0.01784738645):0.009241552743):1e-08):1e-08,(((((((((((mm10:1e-08,musCar1:0.01316574702):1e-08,musPah1:1e-08):0.004235327864,rn6:1e-08):1e-08,((criGri1:0.6509641301,mesAur1:1e-08):1e-08,micOch1:0.004488543367):1e-08):1e-08,nanGal1:0.004557360954):0.01708921189,jacJac1:0.02034694051):0.004660748177,dipOrd2:0.0373133693):1e-08,((hetGla2:0.01572612175,fukDam1:0.02126280554):0.006441946319,((chiLan1:0.01214138399,octDeg1:0.01220214434):1e-08,cavPor3:0.007949270607):1e-08):1e-08):1e-08,(speTri2:1e-08,marMar1:0.008111405134):0.01218563152):0.01583475283,(oryCun2:0.004015019539,ochPri3:0.008380039012):1e-08):1e-08,tupChi1:1e-08):1e-08):1e-08,galVar1:0.02533061666):1e-08,((micMur3:1e-08,proCoq1:1e-08):0.004075114481,otoGar3:0.004022331895):0.004113392263):1e-08,tarSyr2:0.02223833919):0.003980909558,((calJac3:1e-08,aotNan1:1e-08):1e-08,(saiBol1:0.00824108459,cebCap1:0.01232511467):1e-08):0.01337895636):1e-08,(((((rheMac8:1e-08,macFas5:1e-08):1e-08,macNem1:1e-08):1e-08,(papAnu3:0.00399166058,(manLeu1:1e-08,cerAty1:1e-08):1e-08):1e-08):1e-08,chlSab2:1e-08):1e-08,((colAng1:1e-08,pilTep1:1e-08):1e-08,(nasLar1:1e-08,(rhiRox1:1e-08,rhiBie1:1e-08):1e-08):1e-08):1e-08):1e-08):1e-08,nomLeu3:0.4716341632):1e-08,ponAbe2:1e-08):1e-08,gorGor5:1e-08):1e-08,(panTro5:1e-08,panPan2:1e-08):1e-08,hg38:1e-08);
AMMECR1L	((((((((((((((phaCin1:0.003587708471,sarHar1:1e-08):1e-08,monDom5:1e-08):0.01862497721,((((loxAfr3:0.003551020818,triMan1:0.0107175396):1e-08,proCap2:0.01417743556):0.003536530297,(((chrAsi1:0.007204496981,echTel2:1e-08):0.00711597487,eleEdw1:0.003520116182):1e-08,oryAfe1:0.007195272903):1e-08):0.01085954395,(dasNov3:0.02325931446,choHof2:0.00363453364):1e-08):1e-08):1e-08,((((((((((((oviAri4:1e-08,oviCan1:1e-08):1e-08,capHir2:1e-08):1e-08,panHod1:1e-08):1e-08,(((bisBis1:1e-08,bosMut1:1e-08):1e-08,(bosInd1:1e-08,bosTau8:1e-08):1e-08):1e-08,bubBub1:0.003563082086):1e-08):1e-08,(odoVir1:0.003797369197,cerEla1:1e-08):0.003634547429):1e-08,(((((turTru3:1e-08,orcOrc1:1e-08):1e-08,delLeu1:1e-08):1e-08,lipVex1:1e-08):0.01651712688,phyCat1:1e-08):0.01172722153,(balAcu1:0.003805362573,balMys1:0.007748182817):1e-08):0.04030860028):1e-08,susScr11:0.003578377782):1e-08,(((camFer2:1e-08,camBac1:1e-08):1e-08,camDro1:1e-08):1e-08,vicPac2:1e-08):0.0150266987):1e-08,(((equCab3:1e-08,equPrz1:1e-08):1e-08,equAsi1:1e-08):1e-08,cerSim1:0.007202367315):0.003634673507):1e-08,((((((myoBra1:0.003624703286,myoLuc2:0.003551684735):1e-08,myoDav1:0.01130209865):1e-08,eptFus1:0.03144206301):0.003589768743,minNat1:0.00359791014):1e-08,desRot1:0.01636480428):1e-08,(((pteAle1:1e-08,pteVam2:1e-08):1e-08,rouAeg1:0.003551622497):1e-08,(rhiSin1:0.003629491654,hipArm1:0.007179294943):0.003628999042):1e-08):0.007239013101):1e-08,(((((((lepWed1:1e-08,neoSch1:1e-08):0.00356332377,odoRosDiv1:1e-08):1e-08,((musFur1:1e-08,enhLut1:1e-08):1e-08,ailFul1:0.003594721778):0.00356334447):1e-08,(ailMel1:1e-08,ursMar1:1e-08):0.003634820094):1e-08,(canFam3:1e-08,lycPic1:1e-08):1e-08):1e-08,((felCat8:1e-08,aciJub1:1e-08):1e-08,(panTig1:1e-08,panPar1:1e-08):1e-08):1e-08):1e-08,(manPen1:0.003629219824,manJav1:0.003953695029):0.04795502457):1e-08):1e-08,((eriEur2:0.01312235189,sorAra2:0.03229721603):1e-08,conCri1:0.003563424181):1e-08):1e-08):0.00356292982,((((((((((((mm10:0.007123236694,musCar1:0.01102852513):0.003469046132,musPah1:1e-08):1e-08,rn6:0.007054712728):1e-08,merUng1:1e-08):1e-08,((criGri1:1e-08,mesAur1:0.007174186655):1e-08,micOch1:0.007386637508):1e-08):0.003493024507,nanGal1:0.003505530637):1e-08,jacJac1:0.01825648443):1e-08,(casCan1:0.007215862373,dipOrd2:0.01106287761):0.003571423239):0.003497045082,((hetGla2:0.003501897977,fukDam1:1e-08):1e-08,((chiLan1:1e-08,octDeg1:0.006939938099):1e-08,cavPor3:0.003388956327):0.02169945198):1e-08):1e-08,(speTri2:1e-08,marMar1:1e-08):1e-08):1e-08,(oryCun2:0.002452348104,ochPri3:0.004940162088):0.001067383545):1e-08,tupChi1:0.007273426939):1e-08):1e-08,galVar1:0.003489587216):1e-08,((micMur3:1e-08,proCoq1:1e-08):1e-08,otoGar3:0.003509758711):1e-08):1e-08,tarSyr2:1e-08):1e-08,((calJac3:1e-08,aotNan1:1e-08):1e-08,(saiBol1:1e-08,cebCap1:1e-08):1e-08):1e-08):1e-08,(((((rheMac8:1e-08,macFas5:1e-08):1e-08,macNem1:1e-08):1e-08,(papAnu3:1e-08,(manLeu1:1e-08,cerAty1:1e-08):1e-08):1e-08):1e-08,chlSab2:1e-08):1e-08,((colAng1:1e-08,pilTep1:1e-08):1e-08,(nasLar1:1e-08,(rhiRox1:1e-08,rhiBie1:1e-08):1e-08):1e-08):1e-08):1e-08):1e-08,nomLeu3:1e-08):1e-08,ponAbe2:1e-08):1e-08,gorGor5:1e-08):1e-08,(panTro5:1e-08,panPan2:1e-08):1e-08,hg38:1e-08);
AMN1	((((((((((((((phaCin1:0.01719945113,sarHar1:0.01697362264):0.01319457418,monDom5:0.1038293585):0.1282978258,((((loxAfr3:0.0215203131,triMan1:0.009881109356):1e-08,proCap2:0.009834393486):1e-08,(((chrAsi1:0.06610636001,echTel2:0.07771037288):1e-08,eleEdw1:0.009894616987):1e-08,oryAfe1:0.01982826294):1e-08):0.05137877975,(dasNov3:0.04143936178,choHof2:0.0517667694):0.005025918223):1e-08):1e-08,((((((((((((oviAri4:0.004830421128,oviCan1:1e-08):1e-08,capHir2:0.004832933047):1e-08,panHod1:1e-08):1e-08,((bisBis1:1e-08,bosMut1:1e-08):1e-08,(bosInd1:1e-08,bosTau8:1e-08):1e-08):1e-08):1e-08,(odoVir1:1e-08,cerEla1:1e-08):1e-08):0.009796597394,(((((turTru3:1e-08,orcOrc1:0.004588451306):0.000292504955,delLeu1:0.004872759434):1e-08,lipVex1:0.004858728771):1e-08,phyCat1:1e-08):1e-08,(balAcu1:0.004903115197,balMys1:1e-08):1e-08):0.01571609334):1e-08,susScr11:0.02071965872):0.003632156786,(((camFer2:1e-08,camBac1:1e-08):1e-08,camDro1:1e-08):1e-08,vicPac2:1e-08):0.0462458623):0.01523651341,(((equCab3:1e-08,equPrz1:1e-08):1e-08,equAsi1:1e-08):0.009809633588,cerSim1:0.02542862057):0.02000659726):1e-08,((((((myoBra1:1e-08,myoLuc2:1e-08):1e-08,myoDav1:1e-08):1e-08,eptFus1:0.009944891933):0.01963173886,minNat1:0.009439764503):0.03413589403,desRot1:0.1355206986):0.03195492705,(((pteAle1:1e-08,pteVam2:1e-08):0.004853273176,rouAeg1:0.004860073688):1e-08,(rhiSin1:0.0098109485,hipArm1:0.006672235633):1e-08):1e-08):0.03002274091):1e-08,(((((((lepWed1:0.004823816974,neoSch1:1e-08):0.004823516432,odoRosDiv1:1e-08):0.014668629,((musFur1:0.00979494531,enhLut1:1e-08):1e-08,ailFul1:0.009813282222):1e-08):1e-08,(ailMel1:1e-08,ursMar1:1e-08):0.009761433389):0.004879254829,(canFam3:1e-08,lycPic1:0.004638306766):0.0002512801888):1e-08,((felCat8:1e-08,aciJub1:1e-08):1e-08,(panTig1:1e-08,panPar1:1e-08):0.004887193448):0.004924215401):0.01355777516,(manPen1:0.07757036026,manJav1:1e-08):0.06251870695):0.006462007464):0.006658296923,((eriEur2:0.1180951947,sorAra2:0.1190689421):0.2282672369,conCri1:0.05215425607):0.2265179438):0.004424182055):0.02696864232,((((((((((((mm10:0.01385792557,musCar1:0.004467438124):0.02351158649,musPah1:0.004531746343):0.01422754803,rn6:0.01371020247):0.02176867593,merUng1:0.0245343136):1e-08,((criGri1:0.004555845407,mesAur1:0.02304647015):0.002472190362,micOch1:0.03126021094):0.01930497593):0.06098258155,nanGal1:0.1236646431):0.01820296941,jacJac1:0.17668728):0.0970119349,(casCan1:0.005175691645,dipOrd2:0.0409376789):0.03342361217):0.03535928353,((hetGla2:1e-08,fukDam1:0.06792023141):0.219919897,((chiLan1:0.07512797516,octDeg1:0.0303904558):0.03602807588,cavPor3:0.01008173661):0.004137344264):0.0895596611):1e-08,(speTri2:1e-08,marMar1:1e-08):0.1424112766):0.003783644275,(oryCun2:0.07433350949,ochPri3:0.4956258695):1e-08):1e-08,tupChi1:0.09700490862):1e-08):1e-08,galVar1:0.0240405986):0.009973106307,((micMur3:1e-08,proCoq1:0.009804328748):0.01076419542,otoGar3:0.06050728343):1e-08):1e-08,tarSyr2:0.03508788861):0.03079527295,((calJac3:0.009780581324,aotNan1:1e-08):1e-08,(saiBol1:0.005339903083,cebCap1:0.009796109711):1e-08):0.01483057181):0.004783792211,(((((rheMac8:1e-08,macFas5:1e-08):1e-08,macNem1:1e-08):1e-08,(papAnu3:1e-08,(manLeu1:1e-08,cerAty1:1e-08):1e-08):1e-08):1e-08,chlSab2:1e-08):1e-08,((colAng1:1e-08,pilTep1:0.004709804577):0.0001308822113,(nasLar1:1e-08,rhiBie1:1e-08):1e-08):0.004842588512):1e-08):1e-08,nomLeu3:0.0147374464):0.004849765904,ponAbe2:1e-08):1e-08,gorGor5:1e-08):1e-08,(panTro5:1e-08,panPan2:1e-08):1e-08,hg38:0.004861287584);
AMN	(((((((((((((((phaCin1:0.0885248776,sarHar1:0.1175699501):1e-08,monDom5:0.169574986):0.4574401703,ornAna2:0.708803852):0.8322209629,((((loxAfr3:0.1352292672,triMan1:0.09712831473):0.0392996478,proCap2:0.2018718281):0.1698332805,(((chrAsi1:0.2206319418,echTel2:0.2074479953):0.274575287,eleEdw1:0.5793845557):0.004534302908,oryAfe1:0.3194868187):1e-08):0.05943820992,(dasNov3:0.7473220889,choHof2:0.483414726):0.4054272022):1e-08):0.09937914068,((((((((((((oviAri4:0.2952201072,oviCan1:1e-08):0.03795133451,capHir2:0.03149856612):1e-08,panHod1:0.2724951432):0.03291440679,(((bisBis1:0.09211138436,bosMut1:0.008066314117):1e-08,(bosInd1:0.07293966108,bosTau8:1e-08):0.006532791215):1e-08,bubBub1:0.006824124978):0.02383015747):1e-08,(odoVir1:0.0656037519,cerEla1:0.02207527826):0.8453101747):0.2289685079,(((((turTru3:0.005302658712,orcOrc1:0.00263995153):0.005332647352,delLeu1:0.01346869012):0.002604080356,lipVex1:0.005505177229):0.00952040864,phyCat1:0.03371082687):1e-08,(balAcu1:0.0134291082,balMys1:1e-08):0.01329070792):0.08310505224):0.01499524279,susScr11:0.132920269):0.08615368794,(((camFer2:1e-08,camBac1:0.05857707004):0.006561640985,camDro1:0.05725813679):0.008050117241,vicPac2:0.08713688189):0.110032136):0.1079563387,(((equCab3:0.06644683495,equPrz1:1e-08):1e-08,equAsi1:1e-08):0.0883745205,cerSim1:0.1304554527):0.08006163388):0.03075415611,(((((myoBra1:1e-08,myoDav1:0.5059117085):1e-08,eptFus1:0.6475151404):1e-08,minNat1:0.1222369058):1e-08,desRot1:0.5013139073):0.03072049702,(((pteAle1:1e-08,pteVam2:0.1597754424):0.07540368674,rouAeg1:0.1767102266):0.1514464583,(rhiSin1:0.1146345999,hipArm1:0.1206027212):0.06559414629):0.0217900468):0.09358953968):1e-08,(((((((lepWed1:0.009917079845,neoSch1:0.008312852282):0.02128941929,odoRosDiv1:0.02563080983):0.02234603659,((musFur1:0.04003697272,enhLut1:0.01989120349):0.08838486364,ailFul1:0.913191515):1e-08):0.2131839088,(ailMel1:0.06943258866,ursMar1:0.05075767436):0.7049336566):1e-08,(canFam3:0.01207475639,lycPic1:1e-08):0.4096087541):0.00107734605,((felCat8:0.01131857215,aciJub1:0.02415755341):0.01198226269,(panTig1:0.009828883858,panPar1:0.192084997):1e-08):0.07191017233):0.1451862853,(manPen1:0.1137139404,manJav1:1e-08):0.2285543439):0.02101199629):0.110653909,((eriEur2:0.8546416682,sorAra2:0.7946623111):1e-08,conCri1:0.5914134229):1e-08):0.05126510614):0.09241680215,((((((((((((mm10:0.01424272599,musCar1:0.01547773134):0.004847275455,musPah1:0.01053931294):0.03654752384,rn6:0.0491269195):0.07533704476,merUng1:0.1403067184):1e-08,((criGri1:0.09743627294,mesAur1:0.05842393313):0.01753056972,micOch1:0.07099202113):0.04644488455):0.1761640824,nanGal1:0.1919982825):0.07715042606,jacJac1:0.3584337111):0.02345304669,(casCan1:0.1677449118,dipOrd2:0.4194611737):0.0581482689):0.01731910473,((hetGla2:0.1249737055,fukDam1:0.1541035837):0.0303985475,((chiLan1:0.133336743,octDeg1:0.1603710846):0.01734424896,cavPor3:0.4741426504):0.05062743805):0.1967135339):0.01397237938,(speTri2:0.1261768935,marMar1:0.03914826608):0.5046228308):0.06917500176,ochPri3:0.3134258286):0.1445064233,tupChi1:0.6072599987):1e-08):1e-08,galVar1:0.1354321246):0.0264784588,((micMur3:0.08264262153,proCoq1:0.0368556716):0.06892475793,otoGar3:0.2223753708):0.04552183908):1e-08,tarSyr2:0.07304412611):0.1710701169,((calJac3:0.02364118849,aotNan1:0.02898346671):0.004701556422,(saiBol1:0.3185581726,cebCap1:0.03130334709):0.002732708769):0.053669215):0.03842527847,(((((rheMac8:0.3474852345,macFas5:0.001868895831):0.2888081003,macNem1:0.00593750361):0.005097635352,(papAnu3:0.008156545827,(manLeu1:0.01099554253,cerAty1:0.005492673169):0.002711365447):0.002732010177):0.008871793165,chlSab2:0.01322183977):0.0220456726,((colAng1:0.01369373628,pilTep1:0.01374581838):0.005455718242,(rhiRox1:1e-08,rhiBie1:1e-08):0.01366345896):0.006089107107):0.01825066285):0.02399698687,nomLeu3:0.06061768614):1e-08,ponAbe2:0.03365325271):0.01647266755,gorGor5:0.02246350276):0.002651946348,(panTro5:0.004012933586,panPan2:0.003596052641):0.004048926267,hg38:0.008054840169);
AMOT	(((((((((((((((phaCin1:0.167209293,sarHar1:0.1475434416):0.03492143977,monDom5:0.2212909334):0.5097400196,ornAna2:0.3651972273):0.3035188014,((((loxAfr3:0.02977215952,triMan1:0.01417539157):0.01536627754,proCap2:0.1864106099):0.02064518636,(((chrAsi1:0.06072137856,echTel2:0.1391939548):0.02890001137,eleEdw1:0.24227832):1e-08,oryAfe1:0.1402082972):1e-08):0.01598536323,(dasNov3:0.0986689108,choHof2:0.0497164162):0.06463190083):1e-08):0.002714050939,((((((((((((oviAri4:0.008260193818,oviCan1:0.01424141159):0.02708760527,capHir2:0.01096398056):0.006154198978,panHod1:0.02091837844):0.005772505197,((bosMut1:0.004047640129,(bosInd1:1e-08,bosTau8:0.002012225868):1e-08):0.01420994439,bubBub1:0.004565851502):0.004026667404):0.02588355108,(odoVir1:0.05418665152,cerEla1:0.01698739228):0.005976685237):0.06875697422,(((((turTru3:1e-08,orcOrc1:1e-08):1e-08,delLeu1:1e-08):1e-08,lipVex1:0.008626542851):0.004104620091,phyCat1:0.07113814002):0.02359441857,(balAcu1:0.00611767465,balMys1:0.0237604628):0.008148213261):0.01391240994):1e-08,susScr11:0.05581495886):0.01279751239,(((camFer2:1e-08,camBac1:1e-08):1e-08,camDro1:0.0055992866):0.06129520183,vicPac2:0.02512311923):0.01204309316):0.005107172996,((equCab3:0.00390823445,equAsi1:1e-08):0.06795495745,cerSim1:0.127277009):0.006558606208):0.01970380757,((((((myoBra1:0.006046595402,myoLuc2:0.002430691847):0.004524013257,myoDav1:0.006454482794):0.0114287018,eptFus1:0.03155087123):0.03117618527,minNat1:0.06543316637):0.01810760245,desRot1:0.1479910139):0.03499624099,(((pteAle1:1e-08,pteVam2:0.008418574831):0.0190616864,rouAeg1:0.04332153318):0.09491571875,hipArm1:0.07900787888):0.01299065488):0.0250337777):1e-08,((((((neoSch1:0.01220000153,odoRosDiv1:0.006640820122):0.04186264715,((musFur1:0.02100260144,enhLut1:0.009584941552):0.04382021023,ailFul1:0.03139106876):0.008081887687):1e-08,(ailMel1:0.01194607326,ursMar1:0.01233615035):0.02334493251):0.008104092526,(canFam3:1e-08,lycPic1:1e-08):0.08460892204):0.018110464,((felCat8:1e-08,aciJub1:0.1523088776):0.005060117939,(panTig1:0.03740468014,panPar1:1e-08):1e-08):0.0777735318):0.008006566558,(manPen1:0.004774548326,manJav1:0.0253408998):0.1300836422):0.005531067019):0.00988257239,((eriEur2:0.1300058754,sorAra2:0.1471056653):0.009615989975,conCri1:0.07342578832):0.02341191297):0.006174107073):0.01214045058,((((((((((((mm10:0.007238250637,musCar1:0.007711675589):0.005888781138,musPah1:0.006880366998):0.0219053518,rn6:0.05017391956):0.03469968168,merUng1:0.08051685322):0.01866035106,((criGri1:0.02845337135,mesAur1:0.04501182303):0.01053467259,micOch1:0.05027679881):0.00326177501):0.05125810237,nanGal1:0.06746589393):0.02096242305,jacJac1:0.04872966453):0.02878618157,dipOrd2:0.118311901):0.01625799846,((hetGla2:0.03258842321,fukDam1:0.02912036461):0.01987987231,((chiLan1:0.03548558049,octDeg1:0.06523323351):0.007761132584,cavPor3:0.04079707289):0.01741283748):0.1121932667):0.002238632182,(speTri2:0.002042058514,marMar1:0.005992093995):0.05215016454):1e-08,(oryCun2:0.01562809301,ochPri3:0.09697118557):0.1137040155):1e-08,tupChi1:0.1223923406):1e-08):0.00285877701,galVar1:0.04995637087):1e-08,((micMur3:0.02847150434,proCoq1:0.02393577617):0.01179227909,otoGar3:0.04789041717):0.01902341925):0.001766270522,tarSyr2:0.06733504763):0.06785266031,((calJac3:0.006738220943,aotNan1:0.01502946665):1e-08,(saiBol1:0.01285932932,cebCap1:0.01525132237):1e-08):0.0324893756):0.008034809567,(((((rheMac8:1e-08,macFas5:1e-08):0.00196641621,macNem1:0.003902944711):0.003929026143,(papAnu3:0.00257903978,(manLeu1:0.002583409768,cerAty1:1e-08):0.002586441659):0.002586426452):1e-08,chlSab2:0.00194815052):0.008613515763,((colAng1:1e-08,pilTep1:0.002005588253):0.00200081993,(nasLar1:0.004069907489,(rhiRox1:0.002064078259,rhiBie1:1e-08):0.00274962949):0.005611248371):0.004032032103):0.01382031007):0.009108034225,nomLeu3:0.007479036755):1e-08,ponAbe2:0.007272582871):0.004224978227,gorGor5:0.003029925765):1e-08,(panTro5:1e-08,panPan2:0.002105348505):1e-08,hg38:0.002138428836);
AMOTL1	(((((((((((((((phaCin1:0.009765389378,sarHar1:0.01066675292):0.003651805149,monDom5:0.01935532886):0.09659567556,ornAna2:0.2668834593):0.1120904541,((((loxAfr3:0.02286694372,triMan1:0.01470770286):0.001601226687,proCap2:0.03854602111):0.0053160757,(((chrAsi1:0.04391164909,echTel2:0.06688746951):0.005470851928,eleEdw1:0.04592727868):0.002307226537,oryAfe1:0.02001017894):0.005463881198):0.01699196641,dasNov3:0.3136965077):0.0006641381429):0.00736593917,((((((((((((oviAri4:1e-08,oviCan1:0.01284359779):0.009661160763,capHir2:1e-08):1e-08,panHod1:0.01029392035):0.004115368639,((bisBis1:0.007189203084,(bosInd1:1e-08,bosTau8:0.002761100101):1e-08):0.001384740001,bubBub1:0.002759875353):0.002790604503):0.003015345762,(odoVir1:0.007777565872,cerEla1:0.02037430092):0.007903344238):0.04008315886,(((((turTru3:0.002239182374,orcOrc1:0.001877626342):0.001367389738,delLeu1:0.003269071033):0.004996714614,lipVex1:0.005655173306):0.001361200504,phyCat1:0.009595739896):0.002711881984,(balAcu1:0.007132033447,balMys1:0.001354908633):1e-08):0.01423727448):0.004330063053,susScr11:0.02466891383):0.004444306315,(((camFer2:0.003366405159,camBac1:0.02522182099):0.01709785771,camDro1:0.01646225432):1e-08,vicPac2:0.00756427175):0.02362208544):0.02370561895,(((equCab3:1e-08,equPrz1:1e-08):0.004046300042,equAsi1:1e-08):0.0162041812,cerSim1:0.01653100563):0.005823715376):1e-08,((((((myoBra1:0.006822305099,myoLuc2:0.001846063222):0.003537368902,myoDav1:0.0112447748):0.01084873642,eptFus1:0.006006180423):0.02490947632,minNat1:0.02123584769):0.006135214305,desRot1:0.01474622447):0.01048008032,(((pteAle1:0.002735377117,pteVam2:0.001416406225):0.001472705809,rouAeg1:0.008207746862):0.01973817209,(rhiSin1:0.0194287667,hipArm1:0.02504885149):0.01094913326):0.004736845496):0.008383705289):0.001826395973,(((((((lepWed1:0.001538819777,neoSch1:0.00406452449):0.006203539748,odoRosDiv1:0.007215082256):0.008427650883,((musFur1:0.008935123072,enhLut1:0.003223561067):0.04410565824,ailFul1:0.01528530079):0.01851914894):1e-08,(ailMel1:0.002866623626,ursMar1:0.002859217122):0.00729912834):0.002050652816,(canFam3:0.00310448037,lycPic1:0.001404534081):0.03887570059):0.02189433917,((felCat8:0.002796894257,aciJub1:0.007194538924):0.001364472606,(panTig1:0.01942541906,panPar1:0.001347946899):1e-08):0.0393784106):0.01047181014,(manPen1:0.01365514074,manJav1:0.004261097325):0.06313004414):0.000742630147):0.001070384887,(eriEur2:0.3267674876,sorAra2:0.3083481232):0.1220120884):0.01272818639):0.003055885915,((((((((((((mm10:0.007440536396,musCar1:0.002913338453):0.005998962149,musPah1:0.0135930755):0.01394449518,rn6:0.0351801473):0.01968985842,merUng1:0.03208825328):0.004416956306,((criGri1:0.02018156148,mesAur1:0.0276424497):0.008850506647,micOch1:0.02627503038):0.005733267435):0.02691458054,nanGal1:0.04413474305):0.01478495138,jacJac1:0.07676859477):0.01753322293,(casCan1:0.06034653502,dipOrd2:0.1393076336):0.01717101922):0.01456138793,((hetGla2:0.01905263446,fukDam1:0.01227408171):0.01099631433,((chiLan1:0.02751019301,octDeg1:0.07441956482):0.01158886276,cavPor3:0.03111113665):0.0036129098):0.01876718015):1e-08,(speTri2:1e-08,marMar1:0.002138460823):0.0263556048):0.001814885792,(oryCun2:0.01289221755,ochPri3:0.0481129675):0.02839022707):0.004882077187,tupChi1:0.05352297393):0.001388378097):1e-08,galVar1:0.03968587794):0.002119885515,((micMur3:0.015147938,proCoq1:0.006959199561):0.004356406216,otoGar3:0.02952966625):0.01629177126):0.006166302691,tarSyr2:0.1500431228):0.0106097969,((calJac3:0.003808684484,aotNan1:0.007524814885):1e-08,saiBol1:0.006243695236):0.008966125591):0.006644671777,(((((rheMac8:0.001356129114,macFas5:1e-08):0.00135477061,macNem1:0.001477040207):0.0013537331,(papAnu3:1e-08,(manLeu1:0.002713411175,cerAty1:0.001353408664):1e-08):1e-08):0.001354181154,chlSab2:0.004085143974):1e-08,((colAng1:0.001356160451,pilTep1:0.001352826549):1e-08,(nasLar1:0.001384482989,(rhiRox1:1e-08,rhiBie1:1e-08):1e-08):0.002714676423):0.002716100589):0.002735313851):1e-08,nomLeu3:0.008193187505):1e-08,ponAbe2:0.004161722926):0.002724957751,gorGor5:0.002729217662):1e-08,(panTro5:0.00272443911,panPan2:1e-08):0.001358872558,hg38:0.001358811789);
AMOTL2	((((((((((((((phaCin1:0.06579084839,sarHar1:0.08955128785):0.04567804023,monDom5:0.1033830825):1.821699968,((((loxAfr3:0.1275381364,triMan1:0.08876599149):0.006933587661,proCap2:0.1538588851):0.04380709547,(((chrAsi1:0.1373608504,echTel2:0.3549078426):0.06193385797,eleEdw1:0.4368799483):0.01643194483,oryAfe1:0.1417289974):0.03129959195):0.0510943619,(dasNov3:0.3025071632,choHof2:0.203986484):0.04490265323):1e-08):0.01827567696,((((((((((((oviAri4:0.009117564111,oviCan1:0.04926120352):0.01099631548,capHir2:0.007972444712):1e-08,panHod1:0.01589509146):0.03253498002,(((bisBis1:0.007683939661,bosMut1:0.00254538104):1e-08,(bosInd1:1e-08,bosTau8:1e-08):1e-08):0.00513233433,bubBub1:0.0156095575):0.00350136386):0.004147461859,(odoVir1:0.02404901743,cerEla1:0.007303501545):0.02158181833):0.0715043298,(((((turTru3:0.01608393846,orcOrc1:1e-08):0.01292140888,delLeu1:0.01586422112):0.009156575241,lipVex1:0.02475078584):0.01202545699,phyCat1:0.08125610269):0.009721031969,(balAcu1:0.03205974438,balMys1:0.01688535938):0.003104695909):0.15519339):0.002066354721,susScr11:0.1160041394):0.004518826977,(((camFer2:0.02905791549,camBac1:0.00248820819):1e-08,camDro1:0.004979192392):0.03490916428,vicPac2:0.02689963779):0.1156190732):0.04871197417,(((equCab3:1e-08,equPrz1:1e-08):0.01018543847,equAsi1:0.01261247703):0.06756385049,cerSim1:0.04531285256):0.02949288778):0.04425988977,((((((myoBra1:0.0122346143,myoLuc2:0.008155666943):0.01566781015,myoDav1:0.007493051778):0.0148799684,eptFus1:0.02259706062):0.06536984228,minNat1:0.0666770501):0.00553990986,desRot1:0.09624800488):0.02365836741,(((pteAle1:1e-08,pteVam2:0.009457495021):0.02254221672,rouAeg1:0.04932991012):0.08563104738,(rhiSin1:0.03663663948,hipArm1:0.04035453132):0.0440680912):0.00983453768):0.0322799199):1e-08,(((((((lepWed1:0.00983500661,neoSch1:0.01276245809):0.03559393457,odoRosDiv1:0.02049939018):0.03996531705,((musFur1:0.0221188177,enhLut1:0.02067733527):0.04459135743,ailFul1:0.0681719405):0.02761440183):0.005483132222,(ailMel1:0.02104284554,ursMar1:0.01538149698):0.04177419923):0.0101901968,(canFam3:0.004900266683,lycPic1:0.008098631245):0.07617593084):0.009090582781,((felCat8:1e-08,aciJub1:0.0116107088):0.002885564863,(panTig1:0.002401452915,panPar1:1e-08):1e-08):0.0389309412):0.03874851208,(manPen1:0.03085868257,manJav1:0.04065542909):0.127436802):0.01652389696):0.0407524543,((eriEur2:0.4439254687,sorAra2:0.3874473409):0.09243367065,conCri1:0.1225447613):0.02561162338):0.03411280945):0.069585995,((((((((((((mm10:0.01764869869,musCar1:0.003029950067):0.02907789993,musPah1:0.05491346517):0.06034650774,rn6:0.08180801938):0.05525740267,merUng1:0.08367832403):0.01072509359,((criGri1:0.04148842608,mesAur1:0.06236318263):0.03357973629,micOch1:0.09736308555):0.02446101962):0.15868127,nanGal1:0.1589756506):0.08022550955,jacJac1:0.239250041):0.01228575387,(casCan1:0.1313564893,dipOrd2:0.4083988557):0.0219645492):0.03442691476,((hetGla2:0.04747876351,fukDam1:0.08198031015):0.07063111411,((chiLan1:0.1016648864,octDeg1:0.1426000574):0.01625246176,cavPor3:0.1460539691):0.04817575764):0.1549691603):0.001498446027,(speTri2:0.01833047316,marMar1:0.006339699569):0.1576759132):0.03815484408,(oryCun2:0.1301404571,ochPri3:0.2978813163):0.1847319127):1e-08,tupChi1:0.2698668012):1e-08):0.02278805906,galVar1:0.1074277224):0.004642381763,((micMur3:0.04914073117,proCoq1:0.0326187345):0.03000723102,otoGar3:0.1500095134):0.04121200868):0.006807417419,tarSyr2:0.2238745956):0.07463198862,((calJac3:0.03331625861,aotNan1:0.01985335472):1e-08,(saiBol1:0.02723305108,cebCap1:0.02238086229):1e-08):0.02791136764):0.0123438225,(((((rheMac8:1e-08,macFas5:1e-08):0.002408816304,macNem1:0.004827754939):0.002401720076,(papAnu3:0.009692100503,(manLeu1:0.01370375172,cerAty1:1e-08):1e-08):0.002402125415):0.002402660805,chlSab2:0.002378324388):0.004798851649,((colAng1:0.009618794362,pilTep1:0.007179246287):1e-08,(nasLar1:0.003482395693,(rhiRox1:0.002374941721,rhiBie1:1e-08):0.004777835926):0.002387081474):0.004780470275):0.01217791432):0.0120908276,nomLeu3:0.01442312145):1e-08,ponAbe2:0.01998757598):0.004749978902,gorGor5:0.007224559105):1e-08,(panTro5:1e-08,panPan2:1e-08):0.007125609904,hg38:0.00474602641);
AMPD1	((((((((((((((phaCin1:0.06835183454,sarHar1:0.04842651111):0.01272127311,monDom5:0.05194162087):0.09471636348,ornAna2:0.2701878272):0.05715956197,((((loxAfr3:0.04321502554,triMan1:0.06155788813):0.01132754791,proCap2:0.0966146718):0.01738926727,(((chrAsi1:0.0517222798,echTel2:0.1186187359):0.01449814562,eleEdw1:0.09626748819):1e-08,oryAfe1:0.08662464974):1e-08):0.0308876276,(dasNov3:0.04639766093,choHof2:0.07615399065):0.03115756202):0.006026747541):1e-08,((((((((((((oviAri4:1e-08,oviCan1:0.004912229272):0.00162307849,capHir2:0.003249269587):0.007013488197,panHod1:0.00665651697):0.01118904744,(((bisBis1:1e-08,bosMut1:0.003311059355):1e-08,bosInd1:0.00328008931):0.01304459721,bubBub1:0.006530436216):0.007233853364):0.007579868181,(odoVir1:0.02397811054,cerEla1:0.008459110762):0.01027469396):0.04124270826,(((((turTru3:0.003789857871,orcOrc1:0.003215928694):0.01078467171,delLeu1:0.007164749441):1e-08,lipVex1:0.01963936632):0.01142003649,phyCat1:0.00928440971):0.001943512093,(balAcu1:0.01031750325,balMys1:0.004628240001):0.01805350657):0.03750709643):0.001858249657,susScr11:0.03174218823):0.009773246183,(((camFer2:1e-08,camBac1:1e-08):1e-08,camDro1:1e-08):0.007767010366,vicPac2:0.01958732889):0.02632733578):0.01255597569,(((equCab3:0.001625978429,equPrz1:1e-08):0.001693105471,equAsi1:0.005097249):0.05012455499,cerSim1:0.02411054952):0.02305050337):0.008997797532,((((((myoBra1:0.001610908559,myoLuc2:0.003192943195):0.001520242016,myoDav1:0.006548506303):0.001518952421,eptFus1:0.009795080728):0.02405719839,minNat1:0.02936537509):0.01488680071,desRot1:0.06247181707):0.02291439541,(((pteAle1:0.001745771576,pteVam2:0.003450135879):0.01951284777,rouAeg1:0.02604877721):0.03275209293,(rhiSin1:0.04346090393,hipArm1:0.02650855285):0.02875129226):0.02805021922):0.02873643468):0.0005003242766,(((((((lepWed1:0.006424347055,neoSch1:0.005116645613):0.008237251659,odoRosDiv1:0.007835503674):0.01564688436,((musFur1:0.009602328566,enhLut1:0.01520842066):0.02276558783,ailFul1:0.03108019888):0.01863287571):1e-08,(ailMel1:0.009516653522,ursMar1:0.007084032201):0.01499293151):0.02005423111,(canFam3:1e-08,lycPic1:1e-08):0.04668432633):0.006050506456,((felCat8:0.001848916273,aciJub1:0.003278025133):0.001640264129,(panTig1:1e-08,panPar1:1e-08):0.00327617386):0.03436791843):0.0266142909,(manPen1:1e-08,manJav1:0.003960912951):0.06482168468):0.002605742222):0.00270449444,((eriEur2:0.1022537374,sorAra2:0.08422203556):0.008974497439,conCri1:0.08977320476):0.01865758862):0.01076000936):0.004086344505,((((((((((((mm10:0.008012734895,musCar1:0.007210471367):0.003352686793,musPah1:0.005564121414):0.01014661077,rn6:0.01641651608):1e-08,merUng1:0.03805274872):0.004594482161,((criGri1:0.006000347341,mesAur1:0.02215949536):0.02106115377,micOch1:0.02142640483):0.005422044668):0.01543151198,nanGal1:0.02521765242):0.01606424805,jacJac1:0.126015721):0.01305468562,(casCan1:0.04013952215,dipOrd2:0.1583795627):0.01592335568):0.01215530622,((hetGla2:0.0182532032,fukDam1:0.0611535935):0.02698550038,((chiLan1:0.03640832045,octDeg1:0.04054202906):0.002105708353,cavPor3:0.03522788464):0.003487457907):0.05280778807):0.005439002573,(speTri2:0.01076657499,marMar1:0.01137117884):0.03221076233):0.02432214237,(oryCun2:0.05147255156,ochPri3:0.03667553954):0.0305734258):0.007587503847,tupChi1:0.06941138935):0.002834123173):0.002731823555,galVar1:0.04605710205):0.01502919741,((micMur3:0.01931616885,proCoq1:0.0265051618):0.02004356988,otoGar3:0.04528191696):0.01729887834):0.01476519838,((calJac3:0.01509535382,aotNan1:0.01805261879):1e-08,(saiBol1:0.004802124772,cebCap1:0.004795712932):1e-08):0.01625918136):0.006139152718,(((((rheMac8:1e-08,macFas5:1e-08):1e-08,macNem1:0.003239558915):1e-08,(papAnu3:0.004875947213,(manLeu1:0.001615617671,cerAty1:1e-08):0.001619743019):0.001626663072):1e-08,chlSab2:0.001615499513):0.006496984977,((colAng1:1e-08,pilTep1:0.004904367059):0.00486493468,(nasLar1:0.001791530293,(rhiRox1:1e-08,rhiBie1:0.009879297153):1e-08):0.001626108745):1e-08):0.02328044473):0.003398374267,nomLeu3:0.01142401585):0.001618318124,ponAbe2:0.004825305234):1e-08,gorGor5:0.001610181579):1e-08,(panTro5:0.003220471515,panPan2:0.00160361825):1e-08,hg38:0.001603368401);
AMPD2	((((((((((((((phaCin1:0.03193082256,sarHar1:0.03067339063):0.002621624197,monDom5:0.07595580137):0.1238945446,((((loxAfr3:0.02103595639,triMan1:0.03739427918):1e-08,proCap2:0.04177260051):0.01656208223,(((chrAsi1:0.01900636774,echTel2:0.0510245561):0.007650239067,eleEdw1:0.0891550004):0.003936842185,oryAfe1:0.0515682226):0.008778990374):0.01590518219,(dasNov3:0.04791877205,choHof2:0.03335158265):0.02135054688):1e-08):0.02141951743,((((((((((((oviAri4:1e-08,oviCan1:0.05988067162):0.01163841779,capHir2:1e-08):1e-08,panHod1:0.007644740699):0.00188460376,(((bisBis1:0.001883223737,bosMut1:0.001883985731):1e-08,(bosInd1:1e-08,bosTau8:0.001887520423):0.001889924282):0.003793205513,bubBub1:0.003757202608):0.003833090984):0.00877622652,(odoVir1:0.01199473156,cerEla1:0.00192625963):0.005166634214):0.02650234446,((((orcOrc1:1e-08,delLeu1:0.003690460148):0.003665793179,lipVex1:0.001820430299):0.003883626835,phyCat1:0.009108909258):0.002333913306,(balAcu1:0.006279413207,balMys1:0.003167951453):0.01720488364):0.01119467461):0.002122869543,susScr11:0.025628582):1e-08,(((camFer2:1e-08,camBac1:0.001886118736):1e-08,camDro1:0.001885809341):1e-08,vicPac2:1e-08):0.005378947096):0.007462695009,((equCab3:1e-08,equAsi1:0.006002635579):0.0113848063,cerSim1:0.01400194615):0.008222593015):1e-08,((((((myoBra1:1e-08,myoLuc2:1e-08):0.004819658111,myoDav1:0.01131469717):1e-08,eptFus1:0.005880877348):0.02296482042,minNat1:0.02470560286):0.01731899686,desRot1:0.04737793588):0.01319584983,(((pteAle1:0.00120595778,pteVam2:0.002748411554):1e-08,rouAeg1:0.006097689462):0.01079285928,(rhiSin1:0.02548854497,hipArm1:0.02197659764):0.02234080772):0.008980917898):0.008758697368):0.001842951174,(((((((lepWed1:1e-08,neoSch1:0.003826542293):0.007800939359,odoRosDiv1:0.009419219419):0.003847014045,((musFur1:0.005888008607,enhLut1:0.01194164105):0.005202863487,ailFul1:0.004734336864):0.01995551379):1e-08,(ailMel1:0.007733371213,ursMar1:0.04879314788):0.00798825869):0.009806731947,(canFam3:1e-08,lycPic1:0.001941749519):0.0356507882):1e-08,((felCat8:1e-08,aciJub1:0.0878488195):0.002100031213,(panTig1:0.003740173636,panPar1:1e-08):0.008543958455):0.02206470026):0.01476636477,(manPen1:0.005082424997,manJav1:0.004478762945):0.02790851479):0.003667024373):1e-08,((eriEur2:0.06587256995,sorAra2:0.06770849518):1e-08,conCri1:0.03005132779):0.006013119903):0.01272613563):0.009137735326,((((((((((((mm10:0.001900036283,musCar1:0.005840901084):1e-08,musPah1:0.0058398731):0.01383342985,rn6:1e-08):0.005455325268,merUng1:0.02054618165):0.004112377802,((criGri1:0.006217468005,mesAur1:0.00578004772):1e-08,micOch1:0.0239971236):0.008719145451):0.02553866224,nanGal1:0.0102884916):1e-08,jacJac1:0.02157417523):0.01894913606,(casCan1:0.02081507888,dipOrd2:0.03339608032):0.00751546147):0.001798838988,((hetGla2:0.02079771794,fukDam1:0.01645494259):0.003273622723,((chiLan1:0.006246654838,octDeg1:0.03458257375):1e-08,cavPor3:0.01641627411):0.00515059024):0.00846779164):0.0115246827,(speTri2:0.006199334413,marMar1:0.00157103246):0.02703176275):1e-08,(oryCun2:0.01601396082,ochPri3:0.02623019246):0.0110873238):1e-08,tupChi1:0.0311914673):0.00270561106):0.004740519028,galVar1:0.03852043716):0.002623827352,((micMur3:0.01469243548,proCoq1:0.01863963498):0.02214480487,otoGar3:0.02295530339):0.008725385925):0.00178165973,tarSyr2:0.05511487593):0.009858560764,((calJac3:0.01210930359,aotNan1:0.003699871601):1e-08,(saiBol1:1e-08,cebCap1:0.007473277081):1e-08):0.003776759547):0.007549350353,(((((rheMac8:0.001846801862,macFas5:1e-08):0.001853434589,macNem1:1e-08):1e-08,(papAnu3:0.003695891437,(manLeu1:1e-08,cerAty1:0.001859142174):1e-08):1e-08):0.00185139182,chlSab2:0.001848435369):1e-08,((colAng1:0.00371383824,pilTep1:0.001848636386):1e-08,(nasLar1:1e-08,(rhiRox1:0.001888717913,rhiBie1:0.03317247026):0.003657426242):1e-08):1e-08):0.001861094075):1e-08,nomLeu3:0.001854225107):1e-08,ponAbe2:0.001911173966):1e-08,gorGor5:0.001855012778):1e-08,(panTro5:1e-08,panPan2:1e-08):0.001854661035,hg38:0.001861101233);
AMPD3	(((((((((((((((phaCin1:0.008160613428,sarHar1:0.03422547499):0.01596430945,monDom5:0.02146846771):0.06153519961,ornAna2:0.1330981364):0.08119728001,((((loxAfr3:0.05282902766,triMan1:0.02379412965):0.009075689723,proCap2:0.049328841):0.004609987387,(((chrAsi1:0.05777249101,echTel2:0.04794948408):1e-08,eleEdw1:0.02657038818):0.008762747352,oryAfe1:0.02685937247):0.007295506914):0.005857685154,(dasNov3:0.04474682284,choHof2:0.05448081175):0.007648095747):0.006372699755):1e-08,((((((((((((oviAri4:1e-08,oviCan1:0.0147812624):1e-08,capHir2:0.002317037514):1e-08,panHod1:0.002294031701):0.01393868089,(((bisBis1:1e-08,bosMut1:1e-08):1e-08,(bosInd1:0.04198473474,bosTau8:1e-08):1e-08):0.002304366423,bubBub1:0.006882278722):1e-08):0.01234568661,(odoVir1:0.008774514711,cerEla1:0.00986055301):1e-08):0.01677098741,(((((turTru3:1e-08,orcOrc1:1e-08):0.002251777235,delLeu1:1e-08):0.002660159343,lipVex1:0.01344732927):0.01037913388,phyCat1:0.1066232048):0.005659383329,(balAcu1:0.01183897487,balMys1:0.01117733794):0.002304491501):0.03247641556):0.006282824536,susScr11:0.007298634503):0.002935515567,(((camFer2:1e-08,camBac1:1e-08):1e-08,camDro1:1e-08):0.005134629221,vicPac2:0.007100807528):0.01809519144):0.003944300101,(((equCab3:1e-08,equPrz1:1e-08):1e-08,equAsi1:0.004378833972):0.04989845223,cerSim1:0.04265639833):0.02824692944):1e-08,((((((myoBra1:0.002260176683,myoLuc2:0.002076119652):0.004331009482,myoDav1:0.01120342142):0.006875293145,eptFus1:0.01818737735):0.02625857014,minNat1:0.02556933285):0.01747385406,desRot1:0.04925282647):0.01743177833,(((pteAle1:0.00447830657,pteVam2:1e-08):0.01237411684,rouAeg1:0.0144050353):0.01600554578,(rhiSin1:0.05348109844,hipArm1:0.04517907419):0.00236071521):0.01849981803):0.01052914663):1e-08,(((((((lepWed1:1e-08,neoSch1:1e-08):0.008836010752,odoRosDiv1:1e-08):0.01246393524,((musFur1:1e-08,enhLut1:0.01352421348):0.008333779849,ailFul1:0.01241238317):0.006442196199):1e-08,(ailMel1:0.02544393172,ursMar1:0.004809991948):0.009382260225):0.003673355611,(canFam3:1e-08,lycPic1:1e-08):0.004496663921):0.002244314472,((felCat8:1e-08,aciJub1:0.01864796237):1e-08,(panTig1:0.00224526201,panPar1:1e-08):0.006649273546):0.04359625598):0.00672409297,(manPen1:1e-08,manJav1:1e-08):0.08349810354):1e-08):0.004643957385,((eriEur2:0.07419944956,sorAra2:0.03619883416):1e-08,conCri1:0.03363480443):0.004921667011):1e-08):0.002356656915,((((((((((((mm10:1e-08,musCar1:1e-08):1e-08,musPah1:0.006780141575):0.005650771082,rn6:0.02674194044):0.002251303603,merUng1:0.01684167918):0.003453852187,((criGri1:0.003491644628,mesAur1:0.006246177623):0.001279291305,micOch1:0.01836138111):0.006689379468):0.01086535269,nanGal1:0.04095449612):0.01948340643,jacJac1:0.03537183941):0.0340472185,(casCan1:0.0272089312,dipOrd2:0.04232064318):0.00855180816):1e-08,((hetGla2:0.01716763251,fukDam1:0.01666883296):0.0151697277,((chiLan1:0.01975851149,octDeg1:0.04718904506):0.002526532968,cavPor3:0.03114838096):0.06680013546):0.03074285995):1e-08,(speTri2:0.002246306489,marMar1:0.002238064871):0.03082771379):0.00484470691,(oryCun2:0.01447742373,ochPri3:0.01632938255):0.01020410807):0.002450135327,tupChi1:0.02910470992):0.004290460558):1e-08,galVar1:0.03300912054):0.002264529078,((micMur3:0.02414645513,proCoq1:0.01802372274):0.007452979596,otoGar3:0.07313878498):0.0135217762):1e-08,tarSyr2:0.02128527023):0.008932601479,((calJac3:0.006654221975,aotNan1:0.002192956407):1e-08,(saiBol1:0.006621361644,cebCap1:0.008997068506):0.00217305295):0.006744353781):0.00921135149,(((((rheMac8:1e-08,macFas5:0.002184238504):1e-08,macNem1:1e-08):1e-08,(papAnu3:1e-08,(manLeu1:0.004402386958,cerAty1:1e-08):1e-08):1e-08):1e-08,chlSab2:0.004380885914):0.002180578355,((colAng1:0.004395582133,pilTep1:1e-08):1e-08,(nasLar1:0.004384853509,(rhiRox1:1e-08,rhiBie1:1e-08):1e-08):0.002190581058):0.004420555598):0.004440669009):0.004438832064,nomLeu3:1e-08):0.002129862063,ponAbe2:1e-08):0.0001013776567,gorGor5:0.008967570999):1e-08,(panTro5:1e-08,panPan2:1e-08):1e-08,hg38:0.006768397837);
AMPH	((((((((((((((phaCin1:0.03574637092,sarHar1:0.07473886876):0.01490978485,monDom5:0.04335895479):0.1379773435,ornAna2:0.2464128501):0.1972860237,((((loxAfr3:0.05726688769,triMan1:0.0352180889):0.0006182042177,proCap2:0.07550207404):0.004272115262,(((chrAsi1:0.1141416737,echTel2:0.0969609518):0.009063073811,eleEdw1:0.09349850465):0.005648430218,oryAfe1:0.07545272419):0.004735697645):0.02909433016,dasNov3:0.1203964423):0.007101949161):0.01202766165,((((((((((((oviAri4:1e-08,oviCan1:0.00183621398):0.003358262212,capHir2:0.00338956016):0.001636310141,panHod1:0.01922878381):0.005120765348,(((bisBis1:1e-08,bosMut1:0.001686963362):1e-08,(bosInd1:1e-08,bosTau8:1e-08):0.003346848046):0.001679822228,bubBub1:0.005039139481):0.005048340729):0.004423658216,(odoVir1:0.01123710365,cerEla1:0.06250621254):0.0128711631):0.03823770588,(((((turTru3:0.005233121474,orcOrc1:0.003451262596):0.008000921208,delLeu1:0.003903788199):1e-08,lipVex1:0.0115548791):0.009047397081,phyCat1:0.01584857941):0.002905922738,balAcu1:0.01426717396):0.03849172437):0.005323118288,susScr11:0.05444286712):0.01173383287,(((camFer2:0.005492053552,camBac1:0.001746235589):1e-08,camDro1:0.003814039):0.01175212279,vicPac2:0.01016350452):0.07754338536):0.01226989908,((equCab3:0.01774593779,equAsi1:1e-08):0.04901774956,cerSim1:0.04550504299):0.01260354988):0.004641575849,(((((myoBra1:0.01477744381,myoDav1:0.02857386904):0.02163090524,eptFus1:0.02167424615):0.04780002555,minNat1:0.03223535495):0.006991336939,desRot1:0.08535378651):0.01834039457,(((pteAle1:0.001564361167,pteVam2:0.003184394137):0.02396515453,rouAeg1:0.02732745573):0.04776725057,(rhiSin1:0.03552340652,hipArm1:0.06463344918):0.020847648):0.002371010751):0.01593289729):1e-08,(((((neoSch1:0.01877750829,odoRosDiv1:0.01120873056):0.01424406859,(musFur1:0.01317252367,enhLut1:0.0119312203):0.03479029299):0.005728133342,(ailMel1:0.01864886143,ursMar1:0.006113154239):0.02776463197):1e-08,(canFam3:0.005956109262,lycPic1:0.002961948614):0.040031837):0.01695623834,((felCat8:0.002725199904,aciJub1:0.003485115709):1e-08,(panTig1:1e-08,panPar1:0.006767781196):1e-08):0.04488406242):0.04227239163):0.04192294503,((eriEur2:0.1006176757,sorAra2:0.1803040519):0.02460454961,conCri1:0.1045306667):0.02699634411):0.01169890772):0.01644947213,(((((((((((mm10:0.01023094519,musPah1:0.02138627703):0.0328935093,rn6:0.01525898315):0.02659844218,merUng1:0.04830113397):0.00280486128,((criGri1:0.01670759005,mesAur1:0.03442036358):0.02037724315,micOch1:0.0233905117):0.02324083702):0.02873323103,nanGal1:0.0680536103):0.03354473681,jacJac1:0.1338508635):0.04405878635,dipOrd2:0.1360188931):0.01543991742,((hetGla2:0.04642653788,fukDam1:0.03479289398):0.02683142018,((chiLan1:0.03466578144,octDeg1:0.06673882591):0.01329490734,cavPor3:0.0335313271):0.004896261968):0.04285111519):0.01029264171,(speTri2:0.009565277309,marMar1:0.01413569731):0.05022468213):0.03040175418,(oryCun2:0.03260616155,ochPri3:0.08122262039):0.05575190817):1e-08,tupChi1:0.08581521917):0.003712763966):0.009349607655,(micMur3:0.03656738699,proCoq1:0.03485446733):0.04496173311):0.009473505312,tarSyr2:0.07071463982):0.03944336093,((calJac3:0.01586983358,aotNan1:0.02901030671):1e-08,(saiBol1:0.01497154101,cebCap1:0.01761803724):0.002611192861):0.008378016797):0.002059646619,(((((rheMac8:1e-08,macFas5:1e-08):1e-08,macNem1:0.001609904244):0.003235238951,(papAnu3:0.003221430294,(manLeu1:0.004888543515,cerAty1:0.008132794428):1e-08):1e-08):0.003216905654,chlSab2:0.008051199111):0.001588681934,((colAng1:0.00157718729,pilTep1:0.003171539704):1e-08,(nasLar1:1e-08,rhiBie1:0.001969469119):0.005956632446):0.001593004945):0.01662315496):0.006424015055,nomLeu3:0.004769392531):1e-08,ponAbe2:0.003249031771):1e-08,gorGor5:0.004804200035):1e-08,(panTro5:0.003186289008,panPan2:0.001589164557):1e-08,hg38:0.001590453485);
AMT	((((((((((((((phaCin1:0.04557083083,sarHar1:0.07320699361):0.01334287639,monDom5:0.04644819406):0.4013392952,((((loxAfr3:0.0182209783,triMan1:0.05569161268):0.007133351143,proCap2:0.05438812992):0.01082641953,(((chrAsi1:0.06067397513,echTel2:0.08955129119):0.01356012712,eleEdw1:0.1195657737):0.01002402496,oryAfe1:0.04253973429):1e-08):0.02984074778,(dasNov3:0.02678101461,choHof2:0.05965184568):0.05285431222):0.02472853122):0.009290562015,((((((((((((oviAri4:0.00311396257,oviCan1:0.01119548373):1e-08,capHir2:0.006229618216):1e-08,panHod1:0.003091083087):0.01001824961,(((bisBis1:1e-08,bosMut1:0.006049224978):1e-08,(bosInd1:1e-08,bosTau8:1e-08):1e-08):0.009237379849,bubBub1:0.01558821624):0.008837589381):0.002946801535,(odoVir1:0.003078290417,cerEla1:0.01306230364):0.007165094716):0.06930979809,(((((turTru3:1e-08,orcOrc1:0.003061368182):0.003054605966,delLeu1:0.006115212252):0.003022626537,lipVex1:0.006107177084):1e-08,phyCat1:0.02213022052):1e-08,(balAcu1:0.003028595383,balMys1:0.003049075297):0.009179614128):0.03650288905):0.01616188156,susScr11:0.06206282545):0.003889245037,(((camFer2:1e-08,camBac1:0.003129102112):1e-08,camDro1:0.003127678936):0.008670454409,vicPac2:0.007488002567):0.04682841486):0.02647263603,(((equCab3:1e-08,equPrz1:1e-08):1e-08,equAsi1:1e-08):0.02785652346,cerSim1:0.03565344442):0.006378442162):1e-08,((((((myoBra1:0.02226515587,myoLuc2:1e-08):0.0128148489,myoDav1:0.04854995588):1e-08,eptFus1:0.08937707554):0.08053121476,minNat1:0.05082392381):0.01250111604,desRot1:0.04893562632):0.009477930058,(((pteAle1:0.009117740483,pteVam2:0.006160860238):0.01131404084,rouAeg1:0.007844257274):0.03369115735,(rhiSin1:0.02283914623,hipArm1:0.02563784871):0.01170760571):0.006405870132):0.02262121042):0.00344591134,(((((((lepWed1:0.006130092135,neoSch1:1e-08):0.01395865691,odoRosDiv1:0.01248456883):0.01089314013,((musFur1:0.01789476344,enhLut1:0.01701053455):0.02912701629,ailFul1:0.02055761815):0.01412955761):1e-08,(ailMel1:0.009447753619,ursMar1:0.01572583125):0.009588524544):0.002634557351,(canFam3:1e-08,lycPic1:0.003091608689):0.05398648902):0.007106238654,((felCat8:1e-08,aciJub1:0.02266454851):1e-08,(panTig1:0.00620309173,panPar1:1e-08):1e-08):0.02213545563):0.02696803571,(manPen1:0.004014360945,manJav1:0.02151632125):0.133442899):0.0009783645663):1e-08,((eriEur2:0.1520502588,sorAra2:0.09950088258):0.002156197656,conCri1:0.06959483697):0.0218214709):1e-08):0.01066314395,((((((((((((mm10:0.01598506438,musCar1:0.01259704181):0.002665531557,musPah1:0.009422752708):0.01622242174,rn6:0.03462497791):0.009024299619,merUng1:0.06222601921):0.01005308963,((criGri1:0.02439691882,mesAur1:0.02863023816):0.01306544041,micOch1:0.03175814954):0.009975050556):0.05042943177,nanGal1:0.06070735148):0.008188967975,jacJac1:0.0780559567):0.01125885521,(casCan1:0.06332375323,dipOrd2:0.1014242955):0.008995515739):1e-08,((hetGla2:0.03032239682,fukDam1:0.04521585236):0.02104230874,((chiLan1:0.04767159204,octDeg1:0.04899513909):0.005076351675,cavPor3:0.03867889843):1e-08):0.0736013878):1e-08,(speTri2:0.00445738574,marMar1:0.01568400919):0.06028727369):0.01647839274,(oryCun2:0.04421408647,ochPri3:0.1237291576):0.04662002912):1e-08,tupChi1:0.1317406325):0.004657802923):0.003044260049,galVar1:0.07648874224):0.009902196296,((micMur3:0.0274586967,proCoq1:0.01336213666):0.04962727878,otoGar3:0.07667505118):0.02168507605):0.01820888113,tarSyr2:0.07967279616):0.03023814303,((calJac3:0.0164236442,aotNan1:0.003169936602):1e-08,(saiBol1:0.01255001879,cebCap1:0.01577028329):1e-08):0.01978582504):0.006518414601,(((((rheMac8:1e-08,macFas5:1e-08):1e-08,macNem1:1e-08):1e-08,(papAnu3:0.00307864908,(manLeu1:1e-08,cerAty1:1e-08):1e-08):1e-08):0.003118115121,chlSab2:0.006238392715):1e-08,((colAng1:1e-08,pilTep1:0.00312177342):0.006236411966,(nasLar1:1e-08,(rhiRox1:1e-08,rhiBie1:0.003094229123):1e-08):1e-08):1e-08):0.01435488801):0.00765570578,nomLeu3:0.01913303262):1e-08,ponAbe2:0.01257759353):0.003056019068,gorGor5:0.006294302456):1e-08,(panTro5:1e-08,panPan2:0.003130747959):0.003113941493,hg38:0.006241353821);
AMTN	(((((((((((((((phaCin1:0.1256148796,sarHar1:0.08609995689):0.01801945492,monDom5:0.2447363636):0.4068880333,ornAna2:0.6121035146):0.1447335234,((((loxAfr3:0.1260135357,triMan1:0.07286562293):0.02415902719,proCap2:0.2095123134):1e-08,(((chrAsi1:0.1082907171,echTel2:0.2146255852):0.03274540847,eleEdw1:0.1722547732):1e-08,oryAfe1:0.2036840089):1e-08):0.06816565889,dasNov3:0.3416896274):1e-08):0.01750893112,((((((((((((oviAri4:1e-08,oviCan1:0.005827268252):0.005341965337,capHir2:1e-08):1e-08,panHod1:0.005318720645):1e-08,(((bisBis1:1e-08,bosMut1:1e-08):1e-08,(bosInd1:0.005417417594,bosTau8:1e-08):1e-08):0.02166948469,bubBub1:1e-08):0.01077368461):0.01264271711,(odoVir1:0.00665188652,cerEla1:0.007185456586):0.04642416048):0.09852318038,(((((turTru3:0.005423560231,orcOrc1:1e-08):0.006780221248,delLeu1:0.0166894019):0.02092002204,lipVex1:0.02238141257):0.01681778226,phyCat1:0.04538850095):1e-08,(balAcu1:0.02236120336,balMys1:0.03358012842):1e-08):0.03570528408):0.0234614317,susScr11:0.1437286533):0.01155439568,(((camFer2:1e-08,camBac1:1e-08):0.004890020936,camDro1:0.01302695691):0.009316529954,vicPac2:0.03055845399):0.1044594238):0.02654107581,(((equCab3:1e-08,equPrz1:1e-08):0.005388326584,equAsi1:1e-08):0.09662033075,cerSim1:0.07465719888):0.06693545326):0.006156298508,((((((myoBra1:0.01637074962,myoLuc2:0.008726976988):0.006818180631,myoDav1:0.02834357038):0.03795290451,eptFus1:0.04585770631):0.06507502064,minNat1:0.08248342034):0.00672792182,desRot1:0.1783225586):0.04680311935,(((pteAle1:0.01099728492,pteVam2:0.005430542306):0.01132241801,rouAeg1:0.03881282344):0.09120109883,(rhiSin1:0.06382377086,hipArm1:0.02948331388):0.02464612292):0.01084185864):0.008224253437):1e-08,(((((((lepWed1:0.02221333638,neoSch1:1e-08):0.00551757838,odoRosDiv1:0.02791761874):0.01739633436,((musFur1:0.02182320126,enhLut1:0.04381226939):0.05816632499,ailFul1:0.05460529076):0.007227872681):1e-08,(ailMel1:0.01678068982,ursMar1:0.02258922699):0.0271926885):0.01093505524,(canFam3:1e-08,lycPic1:1e-08):0.05901090219):0.03217612001,((felCat8:0.01216687687,aciJub1:0.022653867):1e-08,(panTig1:0.005482128456,panPar1:1e-08):0.007651162258):0.0834868967):0.07387132533,(manPen1:0.03539235023,manJav1:0.05171579462):0.2798425193):0.01199879459):0.005116514167,((eriEur2:0.1739478284,sorAra2:0.2569350391):0.009186690511,conCri1:0.1044208247):0.02272360606):0.03318990659):0.01813857704,((((((((((((mm10:0.02184630973,musCar1:0.01094854035):0.02025947507,musPah1:0.007094529197):0.0235897363,rn6:0.08101831092):0.07721089228,merUng1:0.1156611828):0.04054235802,((criGri1:0.03245076048,mesAur1:0.03547004467):0.02603764782,micOch1:0.1166484492):0.01681919198):0.1119988778,nanGal1:0.07096920069):0.05803260578,jacJac1:0.2748540665):0.02594555024,(casCan1:0.1185148432,dipOrd2:0.2098474212):0.04737233867):1e-08,((hetGla2:0.08854512299,fukDam1:0.06962950289):0.04386695003,((chiLan1:0.049220133,octDeg1:0.07807070779):0.02158766389,cavPor3:0.2166162299):0.03109913159):0.1420909287):0.02413669163,(speTri2:0.01050401011,marMar1:0.005216539586):0.1358299858):0.01932326824,(oryCun2:0.1142699013,ochPri3:0.2183516152):0.1097822004):0.04644639236,tupChi1:0.143585356):1e-08):0.005880813756,galVar1:0.1765790267):0.01582433546,((micMur3:0.07993006317,proCoq1:0.0727959552):0.05405535907,otoGar3:0.217988886):0.05672517123):1e-08,tarSyr2:0.08726311596):0.05978835924,((calJac3:0.0211105931,aotNan1:0.01587857158):0.005195444292,(saiBol1:0.02634563902,cebCap1:0.01552268649):0.005172546666):0.03582315823):0.03035185592,(((((rheMac8:1e-08,macFas5:0.005284017136):1e-08,macNem1:1e-08):0.005285096905,(papAnu3:0.00527200683,(manLeu1:0.005278930038,cerAty1:1e-08):1e-08):1e-08):1e-08,chlSab2:0.00531544536):0.005253926334,((colAng1:0.01574861166,pilTep1:0.005217428722):0.005293892358,(nasLar1:0.01042477867,(rhiRox1:1e-08,rhiBie1:1e-08):0.01052717166):0.01051434154):0.005255119471):0.0166996852):0.02676711967,nomLeu3:0.03195690551):1e-08,ponAbe2:0.01187360635):0.01051144261,gorGor5:0.02137307016):0.0161249014,(panTro5:0.01061770973,panPan2:1e-08):0.01057463887,hg38:1e-08);
AMY1A	((((((((((((phaCin1:0.1787997168,((((loxAfr3:0.04691882956,triMan1:0.5795435045):0.01143624426,proCap2:0.07884502785):0.0510212453,(chrAsi1:0.05162569128,eleEdw1:0.2443488908):0.09065715524):0.007294686279,(dasNov3:0.5456830039,choHof2:0.08647490309):1e-08):0.3326488766):0.006615408765,((((((((((((oviAri4:0.3708034988,oviCan1:0.008653573604):1e-08,capHir2:0.00629814107):1e-08,panHod1:0.06769439779):0.2693726141,(((bisBis1:0.1149104396,bosMut1:0.1588169311):0.1805905958,(bosInd1:1.173297497,bosTau8:1e-08):0.006442301281):0.005450263172,bubBub1:1e-08):1e-08):0.02468768551,(odoVir1:0.2566843688,cerEla1:1e-08):0.004830311726):0.04385900997,(((((turTru3:0.002115239109,orcOrc1:0.004223852038):0.006478679004,delLeu1:0.008513476166):0.00865095365,lipVex1:0.1998635797):0.00324873362,phyCat1:0.00484914049):1e-08,(balAcu1:0.1502152915,balMys1:0.3491079339):0.07012305336):0.03922667933):0.01447904454,susScr11:0.09227039952):1e-08,(((camFer2:1e-08,camBac1:1e-08):1e-08,camDro1:1e-08):1e-08,vicPac2:0.01108984724):0.09825933922):1e-08,(equPrz1:4.79626702,cerSim1:0.12980673):0.0006844721277):1e-08,(((((myoBra1:1e-08,myoLuc2:1e-08):0.005872634497,myoDav1:0.01066731075):1e-08,minNat1:0.08393805084):3.189942126,desRot1:0.002817027661):1e-08,(((pteAle1:1e-08,pteVam2:0.002825210028):0.008251716505,rouAeg1:0.003197747626):0.02041664219,rhiSin1:0.01693323461):0.03324907651):7.827901383):0.004965017435,(((((((lepWed1:0.008555170707,neoSch1:0.005747155742):0.02193447166,odoRosDiv1:0.007483789218):8.91641064,((musFur1:1e-08,enhLut1:1e-08):1e-08,ailFul1:0.01354390242):0.1900489534):1e-08,ursMar1:0.03356998024):0.02370946116,canFam3:0.7491112438):0.001940851722,((felCat8:0.005510521933,aciJub1:1e-08):1e-08,(panTig1:1e-08,panPar1:1e-08):0.0111245436):0.02126487707):1e-08,manPen1:0.08577074488):0.1641056349):1e-08,(eriEur2:0.02528937105,sorAra2:0.03696765821):0.07133307349):0.006966724564):0.01154292493,(((((((((((mm10:0.04797686741,musCar1:0.468379029):0.002393994006,musPah1:0.02597170062):0.6682938982,rn6:0.02455967028):0.02877098923,(criGri1:0.2750530888,mesAur1:0.1562026544):1e-08):0.01816919369,nanGal1:0.101413683):0.01441193476,jacJac1:0.07326175295):0.01364582865,(casCan1:0.1303079084,dipOrd2:0.3107737731):0.005176937078):0.00367129845,(fukDam1:0.1147594709,((chiLan1:0.06829989938,octDeg1:0.0548413542):0.00395747862,cavPor3:1.212112653):1e-08):0.02063273778):0.0410476519,(speTri2:1.135231842,marMar1:0.2011095511):1e-08):0.01653562773,(oryCun2:0.007585183216,ochPri3:0.1189164577):0.07469818147):0.0178187248,tupChi1:6.732832273):0.001693235435):1e-08,galVar1:0.3848271176):0.07326225339,((micMur3:0.7003159776,proCoq1:3.873766369):1e-08,otoGar3:0.05081922399):0.001268616097):1e-08,tarSyr2:0.04999979637):1e-08,((calJac3:0.1450841634,aotNan1:0.06505767902):1e-08,(saiBol1:0.431566253,cebCap1:0.003027923248):0.02695285241):0.02275519511):0.03007940404,(((((rheMac8:1e-08,macFas5:10):1.259714119e-05,macNem1:4.821626303):0.007500997447,(papAnu3:0.006495224721,(manLeu1:0.5335928564,cerAty1:0.002783299716):1e-08):1e-08):1e-08,chlSab2:0.009444531564):0.005121143695,((colAng1:0.005678691551,pilTep1:0.03536237863):0.003479026491,(nasLar1:0.04599326125,(rhiRox1:0.004912382308,rhiBie1:1e-08):1e-08):1e-08):0.01861766362):0.01870557337):0.00336292825,nomLeu3:1.385815561):1e-08,ponAbe2:0.01284037439):0.01695751284,gorGor5:0.002002472208):0.003557794173,(panTro5:0.002601088735,panPan2:0.03069773671):1e-08,hg38:0.006464633728);
AMY1B	((((((((((((((phaCin1:0.2615554339,sarHar1:0.09706634926):1e-08,monDom5:0.1061278749):0.03829069501,ornAna2:0.149138811):0.03268061634,((((loxAfr3:0.06656616031,triMan1:0.05908563625):0.00555212003,proCap2:0.1239031471):0.0527186649,(((chrAsi1:0.06147960056,echTel2:0.0263020966):1e-08,eleEdw1:0.1261000902):1e-08,oryAfe1:0.0816323029):0.01602910319):0.004243932749,(dasNov3:0.05819412177,choHof2:0.1250507339):0.01720539339):0.00408826641):0.00011569006,((((((((((((oviAri4:1e-08,oviCan1:1e-08):0.006918093601,capHir2:1e-08):0.06600641154,panHod1:0.03072056175):0.002328110222,(((bisBis1:0.006957703849,bosMut1:0.004634629817):1e-08,(bosInd1:1e-08,bosTau8:1e-08):1e-08):0.03447782072,bubBub1:0.0637541349):1e-08):0.03413789532,(odoVir1:0.01106979698,cerEla1:0.01323193979):0.03023769975):0.05050218279,(((((turTru3:0.002426432275,orcOrc1:0.00484211602):0.009813798083,delLeu1:0.01523915238):0.01182761726,lipVex1:0.009847538382):0.006400610951,phyCat1:0.01323140846):1e-08,(balAcu1:0.007245790143,balMys1:0.005368927065):0.01673995456):0.04308885972):0.00613901476,susScr11:0.1228227633):0.002482110305,(((camFer2:1e-08,camBac1:1e-08):1e-08,camDro1:1e-08):0.002095070247,vicPac2:0.007538433532):0.08537696135):0.01866895209,(((equCab3:1e-08,equPrz1:0.004843769945):0.03131408575,equAsi1:0.153188438):0.02888560596,cerSim1:0.1007288194):0.06215263599):0.04460630387,((((((myoBra1:1e-08,myoLuc2:0.004877659907):0.003682121551,myoDav1:0.01600126731):0.009763539608,eptFus1:0.01128884809):0.03642640908,minNat1:0.1172748196):0.04098180271,desRot1:0.06397183777):0.02131188584,(((pteAle1:1e-08,pteVam2:0.009830863749):0.009079134777,rouAeg1:0.01892736285):0.02752212745,(rhiSin1:0.0231101052,hipArm1:0.03827244286):0.02146444527):0.004550863483):0.007579198271):1e-08,((((((lepWed1:0.01329372962,neoSch1:0.008510796817):0.02294080876,odoRosDiv1:0.05790556309):0.04065328015,((musFur1:0.01236765475,enhLut1:0.009997305834):0.01315663679,ailFul1:0.04732111985):1e-08):1e-08,ursMar1:0.10697234):0.02168544612,((felCat8:0.007700564599,aciJub1:0.003511074832):0.009028798037,(panTig1:1e-08,panPar1:1e-08):0.00840067568):0.03413801634):0.009207387888,(manPen1:0.01004955403,manJav1:1e-08):0.05024386457):0.002138204864):0.008873966682,((eriEur2:0.07062071936,sorAra2:0.04385651485):0.02002934453,conCri1:0.08547298881):0.03103991397):0.01770860427):0.02987469336,((((((((((musPah1:0.04903289212,rn6:0.03984033174):0.07114951051,merUng1:0.2263219218):0.001828485273,(criGri1:0.01432541354,mesAur1:0.03783462082):0.0535633395):0.01717428494,nanGal1:0.2767842872):0.03149670593,jacJac1:0.0979773553):0.008587442863,(casCan1:0.1410043511,dipOrd2:0.09870736237):0.01719722896):0.007479753885,((hetGla2:0.1160927814,fukDam1:0.1487704204):0.01049873216,(chiLan1:0.0453829686,octDeg1:0.07035653814):0.02236784653):0.04869167876):0.01457760255,(speTri2:0.004313772015,marMar1:0.02139170046):0.04896003855):0.01639869867,(oryCun2:0.1096965493,ochPri3:0.0756957377):0.09870807852):0.06247273673,tupChi1:0.05421014509):1e-08):1e-08,galVar1:0.1728961585):0.004119196735,((micMur3:0.1436241335,proCoq1:0.09064151324):0.02705513251,otoGar3:0.07241891816):0.004427394929):0.01221475043,tarSyr2:0.05057516484):0.0464486544,(((((rheMac8:0.00955148217,macFas5:1e-08):0.007188710828,macNem1:0.005427082276):1e-08,(papAnu3:0.002447233251,(manLeu1:0.006746664649,cerAty1:0.004573445375):0.002874103395):0.002383807125):1e-08,chlSab2:0.01421021006):0.0121985995,((colAng1:0.00927852812,pilTep1:0.02668246544):0.005042902545,(nasLar1:0.0291010301,(rhiRox1:0.002341643591,rhiBie1:1e-08):1e-08):1e-08):0.01682654302):0.02317098232):0.00839224205,nomLeu3:0.01365424536):0.008062014036,ponAbe2:1e-08):0.008010830551,gorGor5:0.00254277121):0.004313957647,(panTro5:0.003214236633,panPan2:0.03985408848):1e-08,hg38:0.007642050352);
AMY1C	((((((((((((phaCin1:0.1459652598,monDom5:0.09531696039):0.0719556506,((((loxAfr3:0.2521497925,triMan1:0.05772421336):1e-08,proCap2:0.288096539):0.09539906052,(eleEdw1:0.3690247524,oryAfe1:0.1380644369):0.01540773899):1e-08,choHof2:0.1103389237):0.02391572879):0.01608488984,(((((((((((oviAri4:1e-08,oviCan1:0.005617423261):1e-08,capHir2:1e-08):0.06371830086,(((bisBis1:0.3913313074,bosMut1:1e-08):1e-08,(bosInd1:1e-08,bosTau8:1e-08):1e-08):0.01903361303,bubBub1:0.02691308392):0.04464573012):1e-08,(odoVir1:3.250927863e-06,cerEla1:0.8383171649):0.0392416049):0.0701271901,(((((turTru3:1e-08,orcOrc1:0.007603505143):0.007702996535,delLeu1:0.0115367286):0.008018726123,lipVex1:0.04900593065):0.006612941289,phyCat1:0.007219333135):0.002840760298,(balAcu1:1e-08,balMys1:1e-08):0.01662838233):0.02745071668):0.01366602139,susScr11:0.1246962088):0.01182878379,(((camFer2:1e-08,camBac1:1e-08):1e-08,camDro1:1e-08):1e-08,vicPac2:1e-08):0.1087470739):0.004425537202,(equAsi1:0.2288928581,cerSim1:0.1605288585):0.008465265256):0.0094532188,rhiSin1:0.05999172083):0.01294889834,(((((lepWed1:1e-08,neoSch1:0.01157619178):0.01971109589,odoRosDiv1:0.03998665109):0.03293833123,(musFur1:0.02231312102,ailFul1:0.03183931581):1e-08):1e-08,ursMar1:0.05892533553):1e-08,((felCat8:0.01227899209,aciJub1:1e-08):0.004981934037,(panTig1:1e-08,panPar1:1e-08):0.01339968008):0.03392128128):0.02248464419):0.004176584928,eriEur2:0.09415381716):1e-08):0.04012173258,((((((((((((mm10:0.002550813983,musCar1:0.0047690156):0.03407848759,musPah1:2.536257457):1e-08,rn6:0.2132684787):0.02836386424,merUng1:0.04018001416):0.004680827469,(criGri1:0.02056877366,mesAur1:0.04929433455):0.01771022529):0.01712061228,nanGal1:0.07440366045):0.03833371756,jacJac1:0.1082533961):0.02709891943,(casCan1:0.159706164,dipOrd2:0.09108994655):0.01723402143):1e-08,cavPor3:1.362068231):0.0380745651,(speTri2:0.009334051695,marMar1:0.08240470764):0.04532040452):0.02937961387,oryCun2:0.1290027321):0.04664438796,tupChi1:0.04407821634):1e-08):0.002867795874,galVar1:0.1636706312):1e-08,(micMur3:0.05788750879,otoGar3:0.0472563407):1e-08):0.0213408181,((calJac3:0.1455831566,aotNan1:0.08776555679):1e-08,(saiBol1:0.1909123478,cebCap1:0.03124639072):0.002244444598):0.02145615216):0.04136177511,(((((rheMac8:0.005912818407,macFas5:1e-08):0.0046763152,macNem1:1e-08):0.002336412217,(papAnu3:0.02933992348,(manLeu1:1e-08,cerAty1:1e-08):0.0035290844):0.003226999847):1e-08,chlSab2:0.0123787838):0.004742922872,((colAng1:0.0137776845,pilTep1:0.05056598465):1e-08,(nasLar1:0.04036874314,(rhiRox1:0.005232255129,rhiBie1:1e-08):1e-08):1e-08):0.02594575289):0.02927706067):1e-08,nomLeu3:0.001083928499):0.01078996193,ponAbe2:0.01298113543):0.009934959169,gorGor5:0.002490831082):0.004990152956,(panTro5:1e-08,panPan2:0.007475063724):0.002491627071,hg38:0.007479997377);
AMY2A	((((((((((((phaCin1:0.3746000435,sarHar1:0.1073808101):0.08471585374,((((loxAfr3:0.03997404956,triMan1:0.1123958896):0.02076975413,proCap2:0.1404936286):0.1292559726,(((chrAsi1:0.09221559212,echTel2:0.04041458733):1e-08,eleEdw1:0.1871267408):0.0003344063311,oryAfe1:0.1990669382):0.01760767461):1e-08,(dasNov3:0.06168383013,choHof2:0.1567840458):0.01886228917):1e-08):1e-08,((((((((((((oviAri4:1e-08,oviCan1:1e-08):0.007878578831,capHir2:1e-08):1e-08,panHod1:0.01368144492):0.02570799818,(((bisBis1:0.002637138464,bosMut1:0.002638988161):1e-08,(bosInd1:1e-08,bosTau8:1e-08):1e-08):0.01381409402,bubBub1:0.03354968027):0.003561465749):0.005497932884,(odoVir1:0.007797459334,cerEla1:0.01075115809):0.002040322735):0.1097824503,(((((turTru3:0.002769050929,orcOrc1:0.005536261507):0.01122396446,delLeu1:0.01744556068):0.0134914573,lipVex1:0.01128976786):0.007438164329,phyCat1:0.01515784692):0.004402704015,(balAcu1:0.008167717231,balMys1:0.006237199194):0.01335445677):0.03539730499):1e-08,susScr11:0.1911647911):0.01586843911,(((camFer2:1e-08,camBac1:1e-08):1e-08,camDro1:1e-08):1e-08,vicPac2:0.01145435238):0.1542376644):1e-08,(equPrz1:0.1019044973,cerSim1:0.1681953993):0.05565521869):0.04537798549,((((((myoBra1:1e-08,myoLuc2:1e-08):0.005149395579,myoDav1:0.02285292951):0.006088107506,eptFus1:0.006719455817):0.004165001413,minNat1:0.1643547715):0.08525051553,desRot1:1e-08):0.0237573834,(((pteAle1:1e-08,pteVam2:0.006216590745):0.01884038627,rouAeg1:0.006595648144):0.02797841201,(rhiSin1:0.02379259909,hipArm1:0.04157183933):0.02717399373):1e-08):0.008951693853):0.003807250758,(((((((lepWed1:0.01853098123,neoSch1:0.01241678028):0.02807431713,odoRosDiv1:0.04162100559):0.04206539341,((musFur1:0.006317721559,enhLut1:0.01270740987):0.006311559395,ailFul1:0.03236830433):1e-08):1e-08,ursMar1:0.0918247282):0.01503995937,canFam3:0.02602219446):0.01632934814,((felCat8:0.01240637639,aciJub1:1e-08):0.01122813197,(panTig1:1e-08,panPar1:1e-08):0.007430136383):0.04538455026):1e-08,(manPen1:0.01304156983,manJav1:1e-08):0.08803466245):0.004269610348):0.02385186116,(eriEur2:1e-08,sorAra2:0.005418307607):0.1516699673):0.009586110648):0.03689877605,((((((((((((mm10:0.01894156296,musCar1:0.01104120309):0.006555912601,musPah1:0.01832052847):0.02749160427,rn6:0.04273795832):0.04558002994,merUng1:0.1447853045):0.006285331512,((criGri1:0.01570112172,mesAur1:0.2298570578):0.001194299268,micOch1:0.1372897323):0.02669106807):0.003666590089,nanGal1:1.234549294):0.03314705909,jacJac1:0.1406774743):0.028448681,(casCan1:0.178403469,dipOrd2:0.1557613093):0.01352933342):1e-08,(fukDam1:0.1348583028,((chiLan1:0.07001067156,octDeg1:0.1117174274):1e-08,cavPor3:0.09909491183):0.01078200793):0.05208802602):0.02926299254,(speTri2:0.004029902526,marMar1:0.0341947766):0.04536302521):0.02678107532,(oryCun2:0.2541798688,ochPri3:0.1017131094):0.06832453245):0.0767445188,tupChi1:0.04252350434):1e-08):1e-08,galVar1:0.245555843):0.01555328421,((micMur3:0.111440897,proCoq1:0.1225355136):1e-08,otoGar3:0.05777632697):1e-08):0.01011989554,tarSyr2:0.07014603081):0.02012475376,((calJac3:0.03090028579,aotNan1:0.09618781448):1e-08,(saiBol1:0.007542764787,cebCap1:0.02718650895):0.01259586595):0.02481856808):0.05202681428,(((((rheMac8:0.002713036475,macFas5:1e-08):0.005424173885,macNem1:1e-08):0.002750261038,(papAnu3:0.005340490624,(manLeu1:0.00318385707,cerAty1:0.008684612896):1e-08):0.002808234598):1e-08,chlSab2:0.01368147074):0.01875940333,((colAng1:0.007232076128,pilTep1:0.04415012629):0.004265491069,(nasLar1:0.05769647589,(rhiRox1:0.006014510557,rhiBie1:1e-08):1e-08):1e-08):0.01621961296):0.02315731872):0.01251510065,nomLeu3:0.02102585144):0.01768176415,gorGor5:0.02544380021):0.005552154378,(panTro5:0.005523041699,panPan2:1e-08):0.01195047762,hg38:0.004809048669);
AMY2B	(((((((((((((((phaCin1:0.26002526,sarHar1:0.08723646727):1e-08,monDom5:0.1113064225):0.02730718977,ornAna2:0.1460774604):0.02760562373,((((loxAfr3:0.07641414506,triMan1:0.05356437924):0.009194635055,proCap2:0.08531432423):0.02665310867,(((chrAsi1:0.05017224827,echTel2:0.01815447512):1e-08,eleEdw1:0.1199895363):1e-08,oryAfe1:0.07766189989):0.01543153381):0.01367993184,(dasNov3:0.0646820189,choHof2:0.1212653761):0.02125020243):1e-08):1e-08,((((((((((((oviAri4:0.00324610922,oviCan1:0.003387853634):1e-08,capHir2:0.003251496229):0.0139642183,panHod1:0.0331884703):1e-08,(((bisBis1:0.006394188446,bosMut1:0.003191470106):1e-08,(bosInd1:1e-08,bosTau8:1e-08):1e-08):0.02122435827,bubBub1:0.004970723939):0.02227565846):0.00428348012,(odoVir1:0.0101500939,cerEla1:0.01612844685):0.006227727134):0.07263466457,(((((turTru3:1e-08,orcOrc1:0.006424319936):0.009800537331,delLeu1:0.01293970987):0.009890638645,lipVex1:0.0133614679):0.007304228839,phyCat1:0.005763177704):1e-08,(balAcu1:0.003023351507,balMys1:0.00401425037):0.01786741015):0.04266789493):0.009825465151,susScr11:0.1594052759):0.001438509045,(((camFer2:1e-08,camBac1:1e-08):1e-08,camDro1:1e-08):0.003182671457,vicPac2:0.003392773452):0.07492519198):0.02007469456,(((equCab3:1e-08,equPrz1:0.006615514427):0.06151964499,equAsi1:0.4463277479):1e-08,cerSim1:0.09108341931):0.09034595822):0.04500598182,((((((myoBra1:1e-08,myoLuc2:0.006592719395):0.003745750189,myoDav1:0.01328771868):0.01270337149,eptFus1:0.0134269949):0.01696470951,minNat1:0.1135080847):0.06570112416,desRot1:0.07908716811):0.02071531519,(((pteAle1:1e-08,pteVam2:0.01338027095):0.008738521886,rouAeg1:0.02569246292):0.02729262609,(rhiSin1:0.02844444626,hipArm1:0.04366678543):0.008858455694):0.008836249544):0.01530665325):0.0172035569,(((((((lepWed1:0.01792663153,neoSch1:0.01160455542):0.02556980096,odoRosDiv1:0.0651869887):0.0384631327,((musFur1:0.01688615018,enhLut1:0.01014553456):0.01487193954,ailFul1:0.05348962507):1e-08):1e-08,(ailMel1:0.05349608077,ursMar1:0.03092548865):0.106096037):1e-08,canFam3:0.186268979):0.02347575654,((felCat8:0.006485068938,aciJub1:0.003795284017):0.006993833556,(panTig1:1e-08,panPar1:1e-08):0.01040981231):0.04243568594):0.01143630426,(manPen1:0.01021146472,manJav1:1e-08):0.04933557984):0.003103459341):0.01241612,((eriEur2:0.06791597137,sorAra2:0.04680293796):0.03287067156,conCri1:0.0756506807):0.02447124888):0.01855851992):0.03007253306,((((((((((((mm10:0.1738050948,musCar1:1e-08):1e-08,musPah1:0.01319324496):0.0404082037,rn6:0.03629522709):0.03559669656,merUng1:0.03309304941):0.02942394486,(criGri1:0.2476567987,mesAur1:0.07015979734):1e-08):0.001616415596,nanGal1:0.2549035581):0.04952791872,jacJac1:0.1130551392):1e-08,(casCan1:0.1293578731,dipOrd2:0.1792903845):0.00704967937):0.007162097136,((hetGla2:0.03853462454,fukDam1:0.07639584784):0.07001152811,((chiLan1:0.1000734568,octDeg1:0.09518135878):0.0009813014652,cavPor3:0.1179267958):0.01388864545):0.05499347174):0.003698047982,(speTri2:0.004939597901,marMar1:0.03519311957):0.05969611072):0.02635573349,(oryCun2:0.05408589355,ochPri3:0.07323078495):0.06616732919):0.07460689953,tupChi1:0.06115104637):1e-08):1e-08,galVar1:0.2115302168):0.007293217624,((micMur3:0.2218448111,proCoq1:0.1076731545):0.03813014586,otoGar3:0.09278008093):1e-08):0.01101399579,tarSyr2:0.04867383215):0.01799215236,((calJac3:0.03256860795,aotNan1:0.121209775):1e-08,cebCap1:0.01664039124):0.04465718393):0.04965407382,(((((rheMac8:0.006504597455,macFas5:1e-08):1e-08,macNem1:0.03442910279):1e-08,(papAnu3:1e-08,(manLeu1:0.02229892197,cerAty1:1e-08):0.003123885046):0.003123437502):0.006487011926,chlSab2:0.01406272586):0.005725082583,((colAng1:0.009934578688,pilTep1:0.01943903153):0.006224500076,(nasLar1:0.02578955391,(rhiRox1:1e-08,rhiBie1:1e-08):1e-08):1e-08):0.01312868224):0.01603816149):0.00528807686,nomLeu3:0.03038520982):1e-08,ponAbe2:0.02360472084):0.009966409626,gorGor5:1e-08):0.003272067419,(panTro5:0.003263710088,panPan2:0.003261918111):0.003261851155,hg38:1e-08);
AMZ1	(((((((((((((((phaCin1:0.03791445758,sarHar1:0.03394589155):0.01361826135,monDom5:0.0376249431):0.09781960924,ornAna2:0.1471522023):0.2865917686,((((loxAfr3:0.0493128773,triMan1:0.07028527889):0.01352515709,proCap2:0.1371865387):0.0214821358,(((chrAsi1:0.1677675953,echTel2:0.3706021082):0.04027140338,eleEdw1:0.3245470889):0.0236504581,oryAfe1:0.1552426927):0.01488547801):0.2024633201,(dasNov3:0.4385302742,choHof2:0.1394358405):0.1571474666):0.1143552834):0.03820001167,(((((((((((oviAri4:0.003536015955,oviCan1:0.4871196407):0.01881237731,capHir2:0.01333998625):0.02043938856,(((bisBis1:0.008881022711,bosMut1:0.0007972143505):0.006465057288,(bosInd1:0.002681255543,bosTau8:0.004896054641):0.003504731616):0.009414541763,bubBub1:0.02237854217):0.01663945248):0.0172448343,(odoVir1:0.006091591465,cerEla1:0.01818669329):0.008974059282):0.08406809302,(((((turTru3:0.005149558976,orcOrc1:0.007707651714):0.004872543183,delLeu1:0.005404189579):1e-08,lipVex1:0.1232765212):0.008017986127,phyCat1:0.01988669119):1e-08,(balAcu1:0.09697756152,balMys1:0.09959856667):0.0004846996293):0.03215828489):0.0459774751,susScr11:0.1199621691):0.02960753177,(((camFer2:0.003896087439,camBac1:0.07245386426):0.004483033922,camDro1:0.01978740414):0.03411193549,vicPac2:0.07320265613):0.06697569497):0.08030021726,(((equCab3:1e-08,equPrz1:1e-08):0.00488043828,equAsi1:1e-08):0.08434915758,cerSim1:0.04251787782):0.02567368933):0.005678381539,(((((myoBra1:1e-08,myoDav1:0.5016805645):0.1703953924,eptFus1:1.093858571):0.8194911258,minNat1:1e-08):0.2028651703,desRot1:0.7853051429):0.04919395324,(((pteAle1:0.01792411855,pteVam2:0.01561757776):0.04397345806,rouAeg1:0.1420151085):0.2035754744,(rhiSin1:0.05929414908,hipArm1:0.06026470936):0.05603032027):0.06387847443):0.06560544884):0.008204100766,(((((((lepWed1:0.007231367337,neoSch1:0.01217874765):0.03167521032,odoRosDiv1:0.005372730613):0.0537200134,((musFur1:0.01851773483,enhLut1:0.01063072068):0.06676751809,ailFul1:0.04974553505):0.03566625279):0.006813477526,(ailMel1:0.02631050026,ursMar1:0.05354050685):0.04700476264):0.01543225805,(canFam3:1e-08,lycPic1:0.004850044086):0.05021235351):0.0495847227,((felCat8:1e-08,aciJub1:0.0928461489):0.01636031566,(panTig1:0.07736507061,panPar1:1e-08):0.005861199006):0.1427305072):0.05488993947,(manPen1:0.0141295073,manJav1:0.01819782067):0.1567467542):0.04058665078):0.004496553071,conCri1:0.2368981074):0.03891840393):0.06270651942,((((((((((((mm10:0.006858855743,musCar1:0.002254795947):0.01756575895,musPah1:0.02844688865):0.036363962,rn6:0.03930348181):0.03191617649,merUng1:0.0987021832):0.006636284906,((criGri1:0.00929470791,mesAur1:0.0403917023):0.02580491647,micOch1:0.02913369513):0.00279338458):0.08592399381,nanGal1:0.1091891981):0.0402145447,jacJac1:0.1633252726):0.04795799225,(casCan1:0.6627585859,dipOrd2:0.2309840005):0.05571408914):0.01222272924,((hetGla2:0.0703633763,fukDam1:0.06251000731):0.03301227858,((chiLan1:0.0488013021,octDeg1:0.0756273892):0.008180141923,cavPor3:0.06049678572):0.01323349224):0.1868715693):1e-08,speTri2:0.1370440713):0.03375283449,(oryCun2:0.3316908676,ochPri3:1.066583038):0.04028910751):0.0476454467,tupChi1:0.1242635756):1e-08):0.02267183943,galVar1:0.09697464158):0.02535748836,((micMur3:0.0354241861,proCoq1:0.03165430235):0.01558954178,otoGar3:0.08783762155):0.06830720603):0.01697585965,tarSyr2:0.2040643659):0.04728904341,((calJac3:0.02737382365,aotNan1:0.01993677117):0.0003220595153,(saiBol1:0.01604526569,cebCap1:0.02395140082):0.007945747194):0.04298191869):0.02763120735,(((((rheMac8:0.004610784157,macFas5:0.002282403842):1e-08,macNem1:0.006912844158):0.002287228509,(papAnu3:0.002281843118,(manLeu1:1e-08,cerAty1:1e-08):1e-08):0.002287110612):0.002225453175,chlSab2:0.01652111072):0.00945966631,((colAng1:0.02329478555,pilTep1:0.002284916186):1e-08,(nasLar1:0.01451470641,(rhiRox1:0.004610950483,rhiBie1:0.002302936943):1e-08):0.004614582515):1e-08):0.01293707828):0.006307696481,nomLeu3:0.03596339897):0.007099481554,ponAbe2:0.02796803708):0.0111092426,gorGor5:0.00372884232):0.004072587519,(panTro5:1e-08,panPan2:1e-08):0.007044463288,hg38:0.004721240903);
AMZ2	((((((((((((((phaCin1:0.9505766541,monDom5:1.383448306):2.128784561,ornAna2:0.2783056536):0.278874387,((((loxAfr3:0.03668185836,triMan1:0.03972067747):1e-08,proCap2:0.1065799546):0.0139553029,(((chrAsi1:0.05864222147,echTel2:0.2758544128):0.01655730467,eleEdw1:0.1905784812):1e-08,oryAfe1:0.08692823936):0.01464487492):0.05560128243,(dasNov3:0.07550665733,choHof2:0.07816493359):0.0411242984):0.01924725752):0.02841967197,((((((((((((oviAri4:1e-08,oviCan1:0.02330898962):1e-08,capHir2:0.01449855018):0.01076401931,panHod1:0.02229146911):0.0164414178,(((bisBis1:1e-08,bosMut1:0.01077131099):1e-08,(bosInd1:1e-08,bosTau8:1e-08):0.00714732424):0.01450234572,bubBub1:0.02589623773):0.01452555186):0.005632736987,(odoVir1:0.003588897449,cerEla1:0.01075887021):0.003570940017):0.127529937,(((((turTru3:1e-08,orcOrc1:0.006583767448):0.0004421223884,delLeu1:0.02530423502):1e-08,lipVex1:0.07202865202):1e-08,phyCat1:0.05483028127):1e-08,(balAcu1:0.007101110554,balMys1:0.01069549562):0.01412736649):0.03170576866):0.04078870705,susScr11:0.08607672874):0.006795772525,(((camFer2:1e-08,camBac1:1e-08):0.003478551821,camDro1:0.007012446731):0.005876022854,vicPac2:0.01850276936):0.02621026339):0.05685329815,(((equCab3:1e-08,equPrz1:1e-08):1e-08,equAsi1:1e-08):0.03871753822,cerSim1:0.03476892318):0.05131172769):1e-08,((((((myoBra1:0.003505244105,myoLuc2:0.01035445945):0.003808909874,myoDav1:0.03712888178):0.01798506468,eptFus1:0.03686228704):0.04058697705,minNat1:0.1364002075):0.0344878035,desRot1:0.07739166663):0.02258754306,(((pteAle1:0.01045512249,pteVam2:1e-08):0.006708484707,rouAeg1:0.01437289552):0.05383204171,(rhiSin1:0.05320464558,hipArm1:0.04527049683):0.03168413744):0.009160179673):0.03330593994):1e-08,(((((((lepWed1:0.01767800848,neoSch1:0.003497379607):0.02192394493,odoRosDiv1:0.01382039483):0.02258304932,((musFur1:0.02656486841,enhLut1:0.02351901536):0.02155460244,ailFul1:0.03142883063):0.009417768627):1e-08,(ailMel1:0.01456809547,ursMar1:0.00990742087):0.03310088325):0.01886785729,(canFam3:1e-08,lycPic1:1e-08):0.02818784476):0.03101349631,((felCat8:0.004380981904,aciJub1:0.01825055287):1e-08,(panTig1:0.01794026476,panPar1:0.007243599461):1e-08):0.07387251423):0.04130243559,(manPen1:0.01111916763,manJav1:0.0360718723):0.1242452721):0.02749956895):1e-08,((eriEur2:1e-08,sorAra2:0.1966447334):0.1628492882,conCri1:0.2016842738):0.03476464302):0.01046372353):0.0418930063,((((((((((((mm10:0.01007043694,musCar1:0.01065582125):0.02764872811,musPah1:0.004737220339):0.01481857067,rn6:0.04159809096):0.0953467814,merUng1:0.1419102527):0.0201208167,((criGri1:0.1008037577,mesAur1:0.04761230995):0.03576472042,micOch1:0.1040024952):0.008502788018):0.04062205783,nanGal1:0.1504644586):0.05450516735,jacJac1:0.1479292286):0.01885192855,(casCan1:0.116905853,dipOrd2:0.1572400664):0.007682780466):0.05924404452,((hetGla2:0.04430251695,fukDam1:0.05168769973):0.01278363903,((chiLan1:0.04032896867,octDeg1:0.0319780554):0.01162954769,cavPor3:0.05319745324):0.006820218452):0.02201722299):1e-08,(speTri2:0.01736292137,marMar1:0.007516869254):0.1460901762):0.01382661534,(oryCun2:0.03665123094,ochPri3:0.04715614083):0.05943491313):0.01494145566,tupChi1:0.08519115374):1e-08):0.002464674486,galVar1:0.06642962585):0.01874321401,((micMur3:0.03379579718,proCoq1:0.01488069976):0.01678106461,otoGar3:0.08553936944):0.01697756859):1e-08,tarSyr2:0.1962622393):0.03783513667,((calJac3:0.01112753607,aotNan1:0.01045443397):0.007086445397,(saiBol1:0.01062983369,cebCap1:0.01062079225):1e-08):0.0242256978):0.02447118734,(((((rheMac8:1e-08,macFas5:1e-08):1e-08,macNem1:0.003551637665):0.003541351465,(papAnu3:0.003550285899,(manLeu1:1e-08,cerAty1:0.007103696698):0.003537460379):1e-08):0.003544241507,chlSab2:1e-08):0.01063675512,((colAng1:0.01062352363,pilTep1:0.01074461811):1e-08,(rhiRox1:1e-08,rhiBie1:0.003523409536):0.0106789929):0.003575951614):0.003512486962):0.0109185829,nomLeu3:0.2883846669):0.003601160479,ponAbe2:1e-08):1e-08,gorGor5:0.03257497827):0.01439459074,(panTro5:0.003610093648,panPan2:0.2763991281):1e-08,hg38:0.01754950142);
ANAPC10	((((((((((((((phaCin1:1e-08,sarHar1:1e-08):1e-08,monDom5:1e-08):1e-08,ornAna2:0.01060220101):0.01628169056,((((loxAfr3:1e-08,triMan1:1e-08):1e-08,proCap2:1e-08):1e-08,(((chrAsi1:1e-08,echTel2:1e-08):1e-08,eleEdw1:1e-08):1e-08,oryAfe1:1e-08):1e-08):1e-08,(dasNov3:1e-08,choHof2:1e-08):1e-08):1e-08):1e-08,((((((((((((oviAri4:1e-08,oviCan1:1e-08):1e-08,capHir2:1e-08):1e-08,panHod1:0.005310797491):1e-08,(((bisBis1:1e-08,bosMut1:1e-08):1e-08,(bosInd1:1e-08,bosTau8:1e-08):1e-08):1e-08,bubBub1:1e-08):1e-08):1e-08,cerEla1:1e-08):1e-08,(((((turTru3:1e-08,orcOrc1:1e-08):1e-08,delLeu1:1e-08):1e-08,lipVex1:1e-08):1e-08,phyCat1:1e-08):1e-08,(balAcu1:0.005325371419,balMys1:1e-08):1e-08):1e-08):1e-08,susScr11:1e-08):1e-08,(((camFer2:1e-08,camBac1:1e-08):1e-08,camDro1:1e-08):1e-08,vicPac2:1e-08):1e-08):1e-08,((equCab3:1e-08,equAsi1:1e-08):1e-08,cerSim1:1e-08):1e-08):1e-08,((((((myoBra1:1e-08,myoLuc2:1e-08):1e-08,myoDav1:1e-08):1e-08,eptFus1:1e-08):1e-08,minNat1:1e-08):1e-08,desRot1:0.01062772413):1e-08,(((pteAle1:0.01633915961,pteVam2:1e-08):1e-08,rouAeg1:1e-08):1e-08,(rhiSin1:1e-08,hipArm1:1e-08):1e-08):1e-08):1e-08):1e-08,(((((((lepWed1:1e-08,neoSch1:1e-08):1e-08,odoRosDiv1:1e-08):1e-08,((musFur1:1e-08,enhLut1:1e-08):1e-08,ailFul1:1e-08):1e-08):1e-08,(ailMel1:1e-08,ursMar1:1e-08):1e-08):1e-08,(canFam3:1e-08,lycPic1:1e-08):1e-08):1e-08,((felCat8:1e-08,aciJub1:1e-08):1e-08,(panTig1:1e-08,panPar1:1e-08):1e-08):1e-08):1e-08,(manPen1:1e-08,manJav1:1e-08):1e-08):1e-08):1e-08,((eriEur2:1e-08,sorAra2:0.005912579094):1e-08,conCri1:1e-08):1e-08):1e-08):1e-08,((((((((((((mm10:1e-08,musCar1:1e-08):1e-08,musPah1:1e-08):1e-08,rn6:1e-08):1e-08,merUng1:1e-08):1e-08,((criGri1:1e-08,mesAur1:0.005213933984):1e-08,micOch1:0.00522971567):1e-08):0.005257672219,nanGal1:0.01063578994):1e-08,jacJac1:1e-08):1e-08,(casCan1:1e-08,dipOrd2:0.005346958438):1e-08):1e-08,((hetGla2:1e-08,fukDam1:0.005370083417):1e-08,((chiLan1:1e-08,octDeg1:1e-08):1e-08,cavPor3:0.005314589636):1e-08):1e-08):1e-08,(speTri2:1e-08,marMar1:1e-08):1e-08):1e-08,(oryCun2:0.005284293782,ochPri3:1e-08):1e-08):1e-08,tupChi1:1e-08):1e-08):1e-08,((micMur3:1e-08,proCoq1:1e-08):1e-08,otoGar3:1e-08):1e-08):1e-08,tarSyr2:1e-08):1e-08,((calJac3:1e-08,aotNan1:1e-08):1e-08,(saiBol1:1e-08,cebCap1:1e-08):1e-08):1e-08):1e-08,(((((rheMac8:1e-08,macFas5:1e-08):1e-08,macNem1:1e-08):1e-08,(papAnu3:1e-08,(manLeu1:1e-08,cerAty1:1e-08):1e-08):1e-08):1e-08,chlSab2:1e-08):1e-08,((colAng1:1e-08,pilTep1:1e-08):1e-08,(nasLar1:1e-08,(rhiRox1:1e-08,rhiBie1:0.005289659007):1e-08):1e-08):1e-08):1e-08):1e-08,nomLeu3:1e-08):1e-08,ponAbe2:1e-08):1e-08,gorGor5:1e-08):1e-08,(panTro5:1e-08,panPan2:1e-08):1e-08,hg38:1e-08);
ANAPC11	((((((((((((((phaCin1:0.2345495488,sarHar1:0.2614711398):1e-08,monDom5:0.6690189211):2.938605175,((((loxAfr3:1e-08,triMan1:1e-08):0.3834846643,proCap2:0.2994002381):0.3969095864,(((chrAsi1:0.9213801941,echTel2:0.5231201778):0.09017083609,eleEdw1:1.080116772):1e-08,oryAfe1:0.7352687333):1e-08):1e-08,(dasNov3:1.564623168,choHof2:1.185385448):1e-08):1e-08):0.3012951478,((((((((((((oviAri4:0.2256116831,oviCan1:0.2841023272):0.0108577812,capHir2:0.01391596916):1e-08,panHod1:0.03339636297):0.1711145611,(((bisBis1:0.008475554593,bosMut1:0.004509491138):1e-08,(bosInd1:1e-08,bosTau8:1e-08):1e-08):0.034543375,bubBub1:0.02778852266):0.1187983786):0.05892858883,(odoVir1:0.08946435476,cerEla1:0.08838640833):0.02744301297):0.6035318714,(((((turTru3:1e-08,orcOrc1:1e-08):0.2387982701,delLeu1:0.01973887603):0.003505379838,lipVex1:0.04454547402):0.02915647397,phyCat1:0.2939656782):1e-08,(balAcu1:1e-08,balMys1:0.01099348521):0.02177664022):0.6690249472):1e-08,susScr11:0.9427162109):1e-08,(((camFer2:0.005487078793,camBac1:0.01067343999):0.007577811699,camDro1:0.08445444165):0.005624135595,vicPac2:0.04772614171):0.5075859832):0.1242738282,(((equCab3:1e-08,equPrz1:1e-08):1e-08,equAsi1:0.01015834085):0.1957489896,cerSim1:0.2214447005):0.5886844539):0.4373078826,((((((myoBra1:0.03015598746,myoLuc2:0.3119156226):0.6571904056,myoDav1:1e-08):10,eptFus1:1.291753851):1e-08,minNat1:10):1e-08,desRot1:1.12817528):1e-08,(((pteAle1:1e-08,pteVam2:10):0.5515815908,rouAeg1:1e-08):0.0406099959,(rhiSin1:0.3283074007,hipArm1:0.6238860337):0.3585564343):0.6632137881):0.4653217806):0.05627152902,((((((lepWed1:0.082267349,odoRosDiv1:0.2789984699):0.2091989682,((musFur1:0.2238227194,enhLut1:0.06220515067):0.1533365054,ailFul1:0.2426476021):0.6870795479):1e-08,(ailMel1:0.1484995858,ursMar1:0.1295712852):0.1576307494):0.245051316,(canFam3:0.00551376444,lycPic1:1e-08):0.1665567994):0.1815275949,((felCat8:0.01292881108,aciJub1:0.9374351388):1e-08,(panTig1:0.01381361725,panPar1:0.1323437236):1e-08):0.6057315043):0.5318456838,(manPen1:0.4641022849,manJav1:0.0153640483):1.009644712):1e-08):0.2063739536,((eriEur2:0.8415142823,sorAra2:0.7896519669):1e-08,conCri1:1.181770517):0.1999318697):1e-08):0.4126302878,((((((((((((mm10:0.05086668236,musCar1:1e-08):1e-08,musPah1:0.2611504074):0.1207696628,rn6:0.5994563464):0.7065622748,merUng1:0.5138226708):0.08851256451,((criGri1:1.860129209,mesAur1:6.992486535):1e-08,micOch1:0.8032777038):1e-08):0.1611792472,nanGal1:0.6735982445):1e-08,jacJac1:1.226690775):0.6043873141,(casCan1:1.16533231,dipOrd2:1.439796947):1e-08):1e-08,((hetGla2:0.3724863134,fukDam1:0.2555485685):0.7641908731,((chiLan1:9.362026675,octDeg1:1.555484581):1e-08,cavPor3:0.7696659623):1e-08):0.4845412869):1e-08,(speTri2:0.1994419514,marMar1:0.0407623635):1.364692505):1e-08,ochPri3:0.73882409):1e-08,tupChi1:1.260541567):1e-08):0.4074362542,galVar1:0.8114162701):0.1285398787,((micMur3:0.1092955748,proCoq1:0.08412413999):0.3214563461,otoGar3:0.6689382004):0.10016786):1e-08,tarSyr2:0.7356122337):0.2788651445,((calJac3:0.07403509097,aotNan1:0.1006967432):1e-08,(saiBol1:0.04850494039,cebCap1:0.0363514902):0.03838675027):0.07037056903):0.052738491,(((((rheMac8:1e-08,macFas5:0.005469835664):1e-08,macNem1:0.005511182162):1e-08,(papAnu3:0.0112041023,(manLeu1:0.0110954581,cerAty1:0.01103651748):1e-08):0.005510288081):0.01114591838,chlSab2:1e-08):0.0115155027,((colAng1:0.0108227797,pilTep1:0.01675398192):0.005526283351,(nasLar1:0.01627762768,(rhiRox1:0.02786953613,rhiBie1:0.005468942802):0.01104215537):0.0110509745):0.01032335269):0.07572649181):1e-08,nomLeu3:0.01114397025):0.009849289601,ponAbe2:0.03717185981):1e-08,gorGor5:0.02608822524):1e-08,(panTro5:1e-08,panPan2:1e-08):0.005131797218,hg38:0.005141427386);
ANAPC13	((((((((((((((phaCin1:1e-08,sarHar1:1e-08):1e-08,monDom5:1e-08):0.107547698,((((loxAfr3:0.03676686225,triMan1:1e-08):1e-08,proCap2:1e-08):1e-08,(((chrAsi1:10,echTel2:1e-08):0.2066787871,eleEdw1:1e-08):1e-08,oryAfe1:1e-08):1e-08):1e-08,(dasNov3:0.03628214158,choHof2:1e-08):1e-08):1e-08):1e-08,((((((((((((oviAri4:1e-08,oviCan1:1e-08):1e-08,capHir2:1e-08):1e-08,panHod1:1e-08):1e-08,(((bisBis1:1e-08,bosMut1:1e-08):1e-08,(bosInd1:1e-08,bosTau8:1e-08):1e-08):1e-08,bubBub1:1e-08):1e-08):1e-08,(odoVir1:1e-08,cerEla1:1e-08):0.03676723201):1e-08,(((((turTru3:1e-08,orcOrc1:1e-08):1e-08,delLeu1:1e-08):1e-08,lipVex1:1e-08):1e-08,phyCat1:1e-08):1e-08,(balAcu1:1e-08,balMys1:1e-08):1e-08):1e-08):1e-08,susScr11:1e-08):1e-08,(((camFer2:1e-08,camBac1:1e-08):1e-08,camDro1:1e-08):0.01657397646,vicPac2:1e-08):0.02218204874):1e-08,(((equCab3:1e-08,equPrz1:1e-08):1e-08,equAsi1:1e-08):0.04252676133,cerSim1:1e-08):1e-08):1e-08,((((((myoBra1:1e-08,myoLuc2:1e-08):0.03819742706,myoDav1:1e-08):1e-08,eptFus1:1e-08):1e-08,minNat1:1e-08):1e-08,desRot1:1e-08):0.0367674447,(((pteAle1:1e-08,pteVam2:1e-08):1e-08,rouAeg1:1e-08):1e-08,(rhiSin1:1e-08,hipArm1:1e-08):1e-08):1e-08):1e-08):1e-08,(((((((lepWed1:1e-08,neoSch1:1e-08):1e-08,odoRosDiv1:1e-08):1e-08,((musFur1:1e-08,enhLut1:1e-08):0.0367674429,ailFul1:1e-08):1e-08):1e-08,(ailMel1:1e-08,ursMar1:1e-08):1e-08):1e-08,(canFam3:1e-08,lycPic1:1e-08):1e-08):1e-08,((felCat8:1e-08,aciJub1:1e-08):1e-08,(panTig1:1e-08,panPar1:1e-08):1e-08):0.03676737665):1e-08,(manPen1:1e-08,manJav1:1e-08):1e-08):1e-08):1e-08,((eriEur2:0.05062452581,sorAra2:0.0241248656):0.02358758489,conCri1:1e-08):1e-08):1e-08):1e-08,(((((((((((mm10:1e-08,musCar1:1e-08):1e-08,musPah1:1e-08):1e-08,rn6:0.04226079996):0.0419899748,merUng1:1e-08):1e-08,((criGri1:1e-08,mesAur1:1e-08):1e-08,micOch1:1e-08):1e-08):0.1570014545,jacJac1:0.04178175094):1e-08,(casCan1:1e-08,dipOrd2:0.1115980318):1e-08):1e-08,((hetGla2:1e-08,fukDam1:0.04252880945):1e-08,((chiLan1:0.005488953309,octDeg1:1e-08):0.03122196657,cavPor3:1e-08):1e-08):1e-08):1e-08,(speTri2:1e-08,marMar1:1e-08):0.03676779704):1e-08,(oryCun2:1e-08,ochPri3:0.1222097772):0.03676735048):1e-08,tupChi1:0.03664805115):1e-08):1e-08,galVar1:1e-08):1e-08,((micMur3:1e-08,proCoq1:1e-08):1e-08,otoGar3:0.03676667498):1e-08):1e-08,tarSyr2:0.06769937635):1e-08,((calJac3:1e-08,aotNan1:1e-08):1e-08,(saiBol1:1e-08,cebCap1:1e-08):1e-08):1e-08):1e-08,(((((rheMac8:1e-08,macFas5:1e-08):1e-08,macNem1:1e-08):1e-08,(papAnu3:1e-08,(manLeu1:1e-08,cerAty1:1e-08):1e-08):1e-08):1e-08,chlSab2:1e-08):1e-08,((colAng1:1e-08,pilTep1:1e-08):1e-08,(nasLar1:1e-08,(rhiRox1:1e-08,rhiBie1:1e-08):1e-08):1e-08):1e-08):1e-08):1e-08,nomLeu3:1e-08):1e-08,ponAbe2:1e-08):1e-08,gorGor5:1e-08):1e-08,(panTro5:1e-08,panPan2:1e-08):1e-08,hg38:1e-08);
ANAPC15	((((((((((((((phaCin1:1e-08,sarHar1:1e-08):1e-08,monDom5:1e-08):1.875282,((((loxAfr3:0.09612389699,triMan1:0.05844093003):1e-08,proCap2:0.221765354):0.147423709,(((chrAsi1:0.3192555356,echTel2:0.6101885158):1e-08,eleEdw1:0.4452104438):1e-08,oryAfe1:0.3634295442):1e-08):1e-08,(dasNov3:0.2757077798,choHof2:1e-08):1e-08):0.01288148032):0.1068872982,((((((((((((oviAri4:1e-08,oviCan1:1e-08):0.02057954792,capHir2:1e-08):0.009343407863,panHod1:0.05248702994):0.01785199206,(((bisBis1:1e-08,bosMut1:0.006671143191):1e-08,(bosInd1:1e-08,bosTau8:1e-08):0.01324556276):1e-08,bubBub1:0.00666570511):0.006976350843):0.04002028948,(odoVir1:0.0256209429,cerEla1:0.0167400158):0.03438087726):0.08225172131,(((((turTru3:0.007055196937,orcOrc1:1e-08):1e-08,delLeu1:1e-08):0.01965792437,lipVex1:0.02295827762):0.04466572611,phyCat1:0.04633936008):0.00718174621,(balAcu1:0.01332966092,balMys1:0.01334032605):0.008028369817):0.04855838128):0.009112154289,susScr11:0.1159820054):1e-08,(((camFer2:1e-08,camBac1:1e-08):1e-08,camDro1:1e-08):0.01618883316,vicPac2:0.03314030205):0.08520028395):0.04312870697,(((equCab3:1e-08,equPrz1:1e-08):1e-08,equAsi1:1e-08):0.09863849154,cerSim1:0.07231822676):0.02513721305):0.00933466064,((((((myoBra1:0.0164841454,myoLuc2:0.03222338965):1e-08,myoDav1:0.01088752948):1e-08,eptFus1:0.02243433095):0.2337832604,minNat1:0.1943148291):0.01965820255,desRot1:0.3342942183):0.01175541994,(((pteAle1:0.02004918833,pteVam2:1e-08):0.01271823958,rouAeg1:0.04007685215):0.1834661524,(rhiSin1:0.03545476816,hipArm1:0.03217604116):0.09395995121):0.008648589481):0.02355301006):1e-08,(((((((lepWed1:1e-08,neoSch1:1e-08):0.05271093989,odoRosDiv1:0.03956584358):0.04706588682,((musFur1:0.03675938356,enhLut1:0.02994551778):0.06486096418,ailFul1:0.1188117898):0.03108753151):1e-08,(ailMel1:0.007670067261,ursMar1:0.02922318638):0.03694913516):0.1132520115,(canFam3:1e-08,lycPic1:0.00719245399):0.3661961423):1e-08,((felCat8:0.007497483562,aciJub1:1e-08):1e-08,(panTig1:1e-08,panPar1:1e-08):0.007625839948):0.1530203553):0.1290222361,(manPen1:0.08413310208,manJav1:0.105150064):0.1710723313):0.008156274229):0.06022450553,((eriEur2:0.4570755055,sorAra2:1e-08):1e-08,conCri1:0.2676783602):0.1698433992):0.06734444218):0.03209812867,((((((((((((mm10:0.1373315922,musCar1:1e-08):0.003009285412,musPah1:0.2428053498):1e-08,rn6:1e-08):0.2827211233,merUng1:0.1371108111):0.04933617818,((criGri1:0.1789993142,mesAur1:0.2881058803):0.003595094327,micOch1:1e-08):0.003693535491):0.5680539727,nanGal1:0.2926067855):1e-08,jacJac1:0.4841680114):0.008134031996,(casCan1:0.3259240806,dipOrd2:1.445633777):1e-08):0.03670233408,((hetGla2:0.08274226161,fukDam1:0.09445392398):0.01367803711,((chiLan1:0.1245391507,octDeg1:0.2072370549):1e-08,cavPor3:0.1068291479):0.02406824114):0.14480485):1e-08,(speTri2:0.009409024969,marMar1:0.01705489149):0.252000964):1e-08,(oryCun2:0.1958514993,ochPri3:0.3926484761):0.1340606813):0.02589337187,tupChi1:0.6035015404):1e-08):0.005874751805,galVar1:0.3897226242):0.04359811555,((micMur3:0.1019326457,proCoq1:0.350082312):0.03165222867,otoGar3:0.07114284928):0.03800982819):0.01255638279,tarSyr2:0.08758925454):0.1699246815,((calJac3:0.01901530416,aotNan1:0.02625713408):1e-08,(saiBol1:0.02290537512,cebCap1:0.02402644502):0.01146111044):0.05841984864):1e-08,(((((rheMac8:1e-08,macFas5:1e-08):1e-08,macNem1:1e-08):1e-08,(papAnu3:1e-08,(manLeu1:0.01295817045,cerAty1:1e-08):1e-08):1e-08):1e-08,chlSab2:0.006427933):0.006452692932,((colAng1:1e-08,pilTep1:0.01945888154):1e-08,(nasLar1:0.006651798058,(rhiRox1:1e-08,rhiBie1:1e-08):0.02016018852):0.006345280814):0.01284074378):0.01296529421):0.006906748624,nomLeu3:1e-08):1e-08,ponAbe2:0.02202289974):1e-08,gorGor5:1e-08):0.006410824565,(panTro5:1e-08,panPan2:0.006415104446):1e-08,hg38:1e-08);
ANAPC16	(((((((((((((((phaCin1:0.01041757985,sarHar1:1e-08):1e-08,monDom5:1e-08):1e-08,ornAna2:1e-08):0.01004955067,((((loxAfr3:0.02362741436,triMan1:1e-08):1e-08,proCap2:0.02170876194):1e-08,(((chrAsi1:1e-08,echTel2:0.02609297745):1e-08,eleEdw1:1e-08):1e-08,oryAfe1:1e-08):1e-08):1e-08,(dasNov3:1e-08,choHof2:1e-08):1e-08):1e-08):1e-08,((((((((((((oviAri4:1e-08,oviCan1:0.02535590448):1e-08,capHir2:1e-08):1e-08,panHod1:1e-08):1e-08,(((bisBis1:1e-08,bosMut1:1e-08):1e-08,(bosInd1:1e-08,bosTau8:1e-08):1e-08):1e-08,bubBub1:1e-08):0.01055348792):1e-08,(odoVir1:1e-08,cerEla1:1e-08):1e-08):1e-08,(((((turTru3:1e-08,orcOrc1:1e-08):1e-08,delLeu1:1e-08):1e-08,lipVex1:1e-08):0.009936783329,phyCat1:1e-08):1e-08,(balAcu1:1e-08,balMys1:1e-08):0.01004847794):1e-08):1e-08,susScr11:0.009952106165):1e-08,(((camFer2:1e-08,camBac1:1e-08):1e-08,camDro1:1e-08):1e-08,vicPac2:1e-08):1e-08):1e-08,(((equCab3:1e-08,equPrz1:1e-08):1e-08,equAsi1:1e-08):1e-08,cerSim1:1e-08):1e-08):1e-08,((((((myoBra1:1e-08,myoLuc2:1e-08):1e-08,myoDav1:1e-08):1e-08,eptFus1:1e-08):0.009758904146,minNat1:1e-08):0.01038649733,desRot1:1e-08):1e-08,(((pteAle1:1e-08,pteVam2:1e-08):1e-08,rouAeg1:1e-08):1e-08,(rhiSin1:1e-08,hipArm1:1e-08):1e-08):1e-08):1e-08):1e-08,(((((((lepWed1:1e-08,neoSch1:1e-08):1e-08,odoRosDiv1:1e-08):1e-08,((musFur1:1e-08,enhLut1:1e-08):1e-08,ailFul1:1e-08):1e-08):1e-08,(ailMel1:1e-08,ursMar1:1e-08):1e-08):1e-08,(canFam3:1e-08,lycPic1:1e-08):1e-08):1e-08,((felCat8:1e-08,aciJub1:1e-08):1e-08,(panTig1:0.01017149052,panPar1:1e-08):1e-08):1e-08):1e-08,(manPen1:1e-08,manJav1:1e-08):0.02169050988):1e-08):1e-08,((eriEur2:1e-08,sorAra2:0.009938601657):1e-08,conCri1:1e-08):1e-08):1e-08):1e-08,((((((((((((mm10:1e-08,musCar1:1e-08):1e-08,musPah1:1e-08):1e-08,rn6:0.02312783305):1e-08,merUng1:0.009936095609):1e-08,((criGri1:1e-08,mesAur1:1e-08):1e-08,micOch1:1e-08):1e-08):1e-08,nanGal1:0.01001112275):1e-08,jacJac1:0.01001108073):1e-08,(casCan1:0.01036494635,dipOrd2:0.01410713251):1e-08):1e-08,((hetGla2:0.009824665165,fukDam1:1e-08):1e-08,((chiLan1:1e-08,octDeg1:0.02086473513):1e-08,cavPor3:1e-08):1e-08):0.02067183541):1e-08,(speTri2:1e-08,marMar1:1e-08):0.03367911125):1e-08,(oryCun2:1e-08,ochPri3:0.03247038708):1e-08):1e-08,tupChi1:1e-08):1e-08):1e-08,galVar1:1e-08):1e-08,((micMur3:1e-08,proCoq1:1e-08):1e-08,otoGar3:1e-08):1e-08):1e-08,tarSyr2:1e-08):1e-08,((calJac3:1e-08,aotNan1:1e-08):1e-08,(saiBol1:1e-08,cebCap1:1e-08):1e-08):1e-08):1e-08,(((((rheMac8:1e-08,macFas5:1e-08):1e-08,macNem1:1e-08):1e-08,(papAnu3:0.009969953674,(manLeu1:1e-08,cerAty1:1e-08):1e-08):1e-08):1e-08,chlSab2:1e-08):1e-08,((colAng1:1e-08,pilTep1:1e-08):1e-08,(nasLar1:1e-08,(rhiRox1:1e-08,rhiBie1:1e-08):1e-08):1e-08):1e-08):1e-08):1e-08,nomLeu3:1e-08):1e-08,ponAbe2:1e-08):1e-08,gorGor5:0.01004865242):1e-08,(panTro5:1e-08,panPan2:1e-08):1e-08,hg38:1e-08);
ANAPC1	((((((((((((((phaCin1:0.02190871965,sarHar1:0.04823955996):0.01930102423,monDom5:0.007460202057):0.1080433642,((((loxAfr3:0.01525720644,triMan1:0.01531973133):1e-08,proCap2:0.02384051706):1e-08,(((chrAsi1:0.04730328387,echTel2:0.04251115842):1e-08,eleEdw1:0.09396318915):1e-08,oryAfe1:0.03182861843):1e-08):1e-08,(dasNov3:0.01783138154,choHof2:0.05987882389):0.02157911817):0.01563848667):1e-08,((((((((((((oviAri4:1e-08,oviCan1:1e-08):1e-08,capHir2:0.007620099934):1e-08,panHod1:1e-08):1e-08,(((bisBis1:1e-08,bosMut1:1e-08):1e-08,(bosInd1:1e-08,bosTau8:1e-08):1e-08):1e-08,bubBub1:1e-08):1e-08):1e-08,(odoVir1:1e-08,cerEla1:0.007609621959):1e-08):0.02842041385,(((((turTru3:0.007828769743,orcOrc1:1e-08):1e-08,delLeu1:0.007789839874):1e-08,lipVex1:0.006872918932):1e-08,phyCat1:0.02133673397):0.003505536891,(balAcu1:1e-08,balMys1:0.01385994463):0.005049651704):0.01223897488):0.01381400554,susScr11:0.02088780819):1e-08,(((camFer2:1e-08,camBac1:0.02223638133):1e-08,camDro1:1e-08):0.00706939726,vicPac2:0.007577487567):0.01554450274):1e-08,(((equCab3:1e-08,equPrz1:1e-08):1e-08,equAsi1:1e-08):0.02056144777,cerSim1:0.007283380524):0.02215478125):1e-08,((((((myoBra1:0.00972690834,myoLuc2:0.01617085619):0.02885630146,myoDav1:0.009544027941):1e-08,eptFus1:0.00635972669):0.009418925171,minNat1:1e-08):1e-08,desRot1:0.02178405184):0.01494562729,(((pteAle1:1e-08,pteVam2:1e-08):1e-08,rouAeg1:0.009497564991):0.01873249509,(rhiSin1:0.01532214572,hipArm1:0.005541737225):0.05825318078):1e-08):1e-08):1e-08,(((((((lepWed1:1e-08,neoSch1:1e-08):1e-08,odoRosDiv1:1e-08):1e-08,((musFur1:1e-08,enhLut1:0.01522097376):1e-08,ailFul1:0.007477374524):1e-08):1e-08,(ailMel1:0.007447264083,ursMar1:1e-08):1e-08):1e-08,(canFam3:1e-08,lycPic1:1e-08):0.007460473187):1e-08,((felCat8:1e-08,aciJub1:1e-08):1e-08,(panTig1:1e-08,panPar1:0.007508173408):1e-08):0.007477983208):1e-08,(manPen1:1e-08,manJav1:1e-08):0.0305295062):1e-08):1e-08,((eriEur2:0.01006577138,sorAra2:0.02655963189):1e-08,conCri1:0.0307551379):1e-08):1e-08):1e-08,((((((((((((mm10:1e-08,musCar1:1e-08):1e-08,musPah1:1e-08):1e-08,rn6:0.01801899014):0.02720764591,merUng1:0.01350763578):1e-08,((criGri1:0.008897698578,mesAur1:0.008900392208):0.01773677366,micOch1:1e-08):0.005965211107):0.06178985568,nanGal1:0.05304705704):0.02645647664,jacJac1:0.07548718565):1e-08,(casCan1:0.00923853098,dipOrd2:0.04912111017):1e-08):0.009675108708,((hetGla2:1e-08,fukDam1:0.01851363762):0.01864477644,((chiLan1:0.02876616212,octDeg1:1e-08):0.009163474258,cavPor3:1e-08):1e-08):1e-08):1e-08,(speTri2:0.007962045654,marMar1:1e-08):0.03242360792):1e-08,(oryCun2:1e-08,ochPri3:0.0471296661):0.009158327916):0.006283043245,tupChi1:0.02769724511):0.002254185436):1e-08,galVar1:0.02799524326):1e-08,((micMur3:1e-08,proCoq1:1e-08):0.009245811217,otoGar3:0.1193840305):1e-08):1e-08,tarSyr2:0.02148016663):0.01874290098,((calJac3:0.009152471705,aotNan1:0.009086993174):1e-08,(saiBol1:1e-08,cebCap1:1e-08):1e-08):0.009192780161):1e-08,(((((rheMac8:1e-08,macFas5:1e-08):1e-08,macNem1:1e-08):1e-08,(papAnu3:1e-08,(manLeu1:1e-08,cerAty1:1e-08):1e-08):1e-08):1e-08,chlSab2:1e-08):0.009137254097,((colAng1:1e-08,pilTep1:1e-08):1e-08,(nasLar1:1e-08,(rhiRox1:1e-08,rhiBie1:1e-08):0.009137258836):1e-08):1e-08):1e-08):1e-08,nomLeu3:0.009101165965):1e-08,ponAbe2:1e-08):0.009153813985,gorGor5:1e-08):1e-08,panTro5:1e-08,hg38:1e-08);
ANAPC2	((((((((((((((phaCin1:0.01961512262,sarHar1:0.01313093117):0.002125366615,monDom5:0.01658841131):0.5615334917,((((loxAfr3:0.02136263852,triMan1:0.03419028936):1e-08,proCap2:0.08125691921):0.003428085558,(((chrAsi1:0.03732566631,echTel2:0.05554576514):1e-08,eleEdw1:0.08419726563):0.008035729888,oryAfe1:0.05903118691):0.002399301218):0.01916120519,(dasNov3:0.03991729684,choHof2:0.06240344463):0.04653642714):0.004709077824):0.01090564651,((((((((((((oviAri4:1e-08,oviCan1:0.02289602172):0.02495535036,capHir2:0.03022184904):0.09683147392,panHod1:0.006335917433):0.001926667243,(bosMut1:0.002275277164,bubBub1:0.01168721217):0.1041441232):0.007337225939,(odoVir1:0.003706394447,cerEla1:0.004041859527):0.003781462092):0.02591035206,(((((turTru3:1e-08,orcOrc1:1e-08):0.003083708221,delLeu1:0.009281787136):0.0007039404154,lipVex1:0.01333222432):0.005518255763,phyCat1:0.01891018275):1e-08,(balAcu1:0.002156172919,balMys1:0.002842851062):0.00299696157):0.01511538608):0.00376220144,susScr11:0.04586200541):0.009862344736,(((camFer2:0.0121844054,camBac1:0.002724765132):1e-08,camDro1:0.02174029528):0.005889217002,vicPac2:1e-08):0.02636527685):0.007954602262,(((equCab3:0.001384380393,equPrz1:0.02775769921):0.0004335798687,equAsi1:1e-08):0.00814460627,cerSim1:0.01889847234):0.006884923504):0.005341173464,(((((myoBra1:0.01836250535,myoDav1:0.01939738362):0.01451076532,eptFus1:1e-08):0.01994292442,minNat1:0.02169969177):0.003878876327,desRot1:0.04231522283):0.02385290251,(((pteAle1:1e-08,pteVam2:1e-08):0.004757131881,rouAeg1:0.005357911669):0.0197485268,(rhiSin1:0.009056980855,hipArm1:0.01056103957):0.03502917307):0.007339482489):0.0167320593):1e-08,(((((((lepWed1:0.003763212592,neoSch1:1e-08):0.005912732496,odoRosDiv1:0.1004895561):0.00165194218,((musFur1:0.007642732987,enhLut1:0.001874984069):0.01623562381,ailFul1:0.02051617706):0.004976268329):1e-08,(ailMel1:0.03112103743,ursMar1:0.00253021708):0.003558581489):0.001799037696,(canFam3:1e-08,lycPic1:1e-08):0.01147374615):0.003789695094,((felCat8:1e-08,aciJub1:0.07363664265):0.002042991685,(panTig1:0.01366259103,panPar1:1e-08):0.004123050069):0.007563022986):0.01178958476,(manPen1:0.004522802551,manJav1:0.009890502528):0.04236561148):0.006961503459):0.007628903211,((eriEur2:0.03602581987,sorAra2:0.09211340063):0.002386332156,conCri1:0.1239090553):1e-08):0.01042665908):0.006201682085,((((((((((((mm10:1e-08,musCar1:0.002583911368):0.002585414127,musPah1:1e-08):0.01573236446,rn6:0.01292944469):0.02285227015,merUng1:0.01511215347):0.003562981525,((criGri1:0.0100421775,mesAur1:0.0165454889):0.01072577104,micOch1:0.03226016365):1e-08):0.02758754902,nanGal1:0.02676747359):1e-08,jacJac1:0.0343804483):0.007556120907,(casCan1:0.02871054745,dipOrd2:0.03819398181):0.01323812582):0.004684420647,((hetGla2:0.0175921832,fukDam1:0.0207871682):0.01085771743,((chiLan1:0.01464347246,octDeg1:0.01616217317):0.004799228524,cavPor3:0.02383653557):0.002444761885):0.01433443587):1e-08,(speTri2:0.006398121865,marMar1:0.006030224677):0.02518951702):0.006075613847,ochPri3:0.1768472585):0.001848137221,tupChi1:0.1026631372):0.002486197226):1e-08,galVar1:0.0257969538):0.002194977591,((micMur3:0.008595523068,proCoq1:0.004488353037):0.007877747016,otoGar3:0.03677066464):0.02106658049):1e-08,tarSyr2:0.02566198469):0.01753175211,((calJac3:0.009297305525,aotNan1:0.01253696261):1e-08,(saiBol1:0.004331972036,cebCap1:0.002758540034):0.002779608818):0.01988045376):0.01762705868,(((((rheMac8:1e-08,macFas5:0.002172890221):0.001820154783,macNem1:0.003641871336):1e-08,(papAnu3:1e-08,(manLeu1:0.001822702766,cerAty1:1e-08):1e-08):0.001819206694):1e-08,chlSab2:1e-08):0.00182666184,((colAng1:0.003540309466,pilTep1:0.002464475768):0.001306673751,(nasLar1:1e-08,(rhiRox1:1e-08,rhiBie1:0.001818915569):1e-08):1e-08):1e-08):0.001819771485):1e-08,nomLeu3:0.07523904057):1e-08,ponAbe2:0.005792765943):0.001816011395,gorGor5:0.00549808158):1e-08,(panTro5:0.001820004863,panPan2:1e-08):1e-08,hg38:0.001814737505);
ANAPC4	(((((((((((((((phaCin1:0.01671692455,sarHar1:0.01746669349):1e-08,monDom5:0.01736218724):1e-08,ornAna2:0.09377188):0.2521617243,((((loxAfr3:1e-08,triMan1:0.01631369554):0.01638195911,proCap2:1e-08):1e-08,(((chrAsi1:0.01638201168,echTel2:0.04736751913):1e-08,eleEdw1:0.05428711991):1e-08,oryAfe1:0.01650046579):1e-08):1e-08,(dasNov3:0.01661123091,choHof2:1e-08):0.01638221552):1e-08):1e-08,((((((((((((oviAri4:0.01656332005,oviCan1:1e-08):1e-08,capHir2:1e-08):1e-08,panHod1:1e-08):0.01673459437,(((bisBis1:1e-08,bosMut1:1e-08):1e-08,(bosInd1:1e-08,bosTau8:1e-08):1e-08):1e-08,bubBub1:0.02127659329):1e-08):0.04669975171,(odoVir1:1e-08,cerEla1:0.02547433011):1e-08):1e-08,(((((turTru3:1e-08,orcOrc1:1e-08):1e-08,delLeu1:1e-08):1e-08,lipVex1:1e-08):1e-08,phyCat1:1e-08):1e-08,(balAcu1:1e-08,balMys1:1e-08):1e-08):0.01741208349):1e-08,susScr11:0.01635504022):1e-08,(((camFer2:1e-08,camBac1:1e-08):1e-08,camDro1:1e-08):0.01668904315,vicPac2:1e-08):0.01675327097):1e-08,(((equCab3:1e-08,equPrz1:1e-08):1e-08,equAsi1:1e-08):0.01624373953,cerSim1:1e-08):0.01726385203):1e-08,((((((myoBra1:1e-08,myoLuc2:1e-08):1e-08,myoDav1:1e-08):1e-08,eptFus1:1e-08):0.03315044433,minNat1:0.017334345):1e-08,desRot1:1e-08):1e-08,(((pteAle1:1e-08,pteVam2:1e-08):1e-08,rouAeg1:1e-08):1e-08,(rhiSin1:0.01691094313,hipArm1:0.01741238849):1e-08):1e-08):1e-08):1e-08,(((((((lepWed1:1e-08,neoSch1:1e-08):1e-08,odoRosDiv1:1e-08):0.03643935641,((musFur1:1e-08,enhLut1:0.01625495572):0.01683098213,ailFul1:0.03522408652):1e-08):0.01607779038,(ailMel1:1e-08,ursMar1:1e-08):0.01741262887):1e-08,(canFam3:1e-08,lycPic1:0.01741266131):1e-08):1e-08,((felCat8:1e-08,aciJub1:1e-08):1e-08,(panTig1:1e-08,panPar1:1e-08):1e-08):1e-08):1e-08,(manPen1:0.01605812453,manJav1:1e-08):0.09345544148):1e-08):1e-08,((eriEur2:0.09119585221,sorAra2:0.1921854088):1e-08,conCri1:0.01953618553):1e-08):1e-08):1e-08,((((((((((((mm10:1e-08,musCar1:1e-08):1e-08,musPah1:1e-08):1e-08,rn6:0.01620295918):0.093511478,merUng1:1e-08):1e-08,(criGri1:1e-08,mesAur1:0.05548693403):0.01597287255):0.01519632461,nanGal1:0.01637688477):0.05732929312,jacJac1:0.03419107457):1e-08,(casCan1:0.01686528552,dipOrd2:1e-08):1e-08):1e-08,((hetGla2:0.01736761752,fukDam1:0.01649789091):1e-08,((chiLan1:0.03518770931,octDeg1:0.01703255306):1e-08,cavPor3:0.01695156599):0.01673339874):0.01607938847):1e-08,(speTri2:1e-08,marMar1:1e-08):1e-08):1e-08,(oryCun2:1e-08,ochPri3:0.03782376498):1e-08):1e-08,tupChi1:0.08066017643):1e-08):1e-08,galVar1:1e-08):1e-08,((micMur3:0.05962645929,proCoq1:1e-08):1e-08,otoGar3:0.01647581446):1e-08):1e-08,tarSyr2:1e-08):0.01707316748,((calJac3:1e-08,aotNan1:0.0699639864):1e-08,(saiBol1:1e-08,cebCap1:1e-08):1e-08):1e-08):1e-08,(((((rheMac8:1e-08,macFas5:1e-08):1e-08,macNem1:1e-08):1e-08,(papAnu3:1e-08,(manLeu1:1e-08,cerAty1:1e-08):1e-08):1e-08):1e-08,chlSab2:1e-08):1e-08,((colAng1:1e-08,pilTep1:1e-08):0.01644734185,(nasLar1:1e-08,(rhiRox1:1e-08,rhiBie1:1e-08):1e-08):1e-08):1e-08):1e-08):1e-08,nomLeu3:1e-08):1e-08,ponAbe2:1e-08):1e-08,gorGor5:1e-08):1e-08,(panTro5:1e-08,panPan2:1e-08):1e-08,hg38:1e-08);
ANAPC5	(((((((((((((phaCin1:0.06131721124,sarHar1:0.05491006406):0.01776361345,monDom5:0.0399654049):0.2300072577,((((loxAfr3:0.04403430291,triMan1:0.009334023313):1e-08,proCap2:0.1100880437):1e-08,(((chrAsi1:0.08276472255,echTel2:0.03193587528):1e-08,eleEdw1:0.1438137619):0.01220651498,oryAfe1:0.07532022377):1e-08):0.01922188583,(dasNov3:0.05153009915,choHof2:0.03020357831):0.03817391696):0.005242261588):0.004883044376,((((((((((((oviAri4:1e-08,oviCan1:1e-08):1e-08,capHir2:1e-08):1e-08,panHod1:0.01256651092):0.008301199174,(((bisBis1:1e-08,bosMut1:1e-08):1e-08,(bosInd1:1e-08,bosTau8:0.004294614228):1e-08):1e-08,bubBub1:0.004118063445):0.004143898022):1e-08,(odoVir1:0.004330322887,cerEla1:1e-08):1e-08):0.02013571182,(((((turTru3:0.004490728066,orcOrc1:0.004456511155):0.004528502906,delLeu1:1e-08):1e-08,lipVex1:1e-08):0.008999784403,phyCat1:0.009022760481):0.00438132493,(balAcu1:1e-08,balMys1:0.01350529684):1e-08):0.01350434036):0.004887029455,susScr11:0.04246755788):0.02457670321,(((camFer2:1e-08,camBac1:1e-08):1e-08,camDro1:1e-08):1e-08,vicPac2:1e-08):0.004548400965):0.004833369231,(((equCab3:1e-08,equPrz1:1e-08):1e-08,equAsi1:1e-08):0.01968794167,cerSim1:0.004493229073):1e-08):0.009907781879,((((((myoBra1:1e-08,myoLuc2:1e-08):1e-08,myoDav1:0.004158325913):0.00467221111,eptFus1:0.004660226063):1e-08,minNat1:0.09647973738):0.01786590024,desRot1:0.06547357061):0.01221720555,(((pteAle1:1e-08,pteVam2:1e-08):0.004710235678,rouAeg1:1e-08):0.04077104096,(rhiSin1:0.0182130966,hipArm1:0.02350029582):0.02810674467):0.00547514702):0.01103682019):1e-08,(((((((lepWed1:1e-08,neoSch1:1e-08):1e-08,odoRosDiv1:0.009333618169):1e-08,((musFur1:0.007569907289,enhLut1:1e-08):1e-08,ailFul1:0.01422292975):1e-08):1e-08,(ailMel1:1e-08,ursMar1:1e-08):0.004668299975):1e-08,(canFam3:1e-08,lycPic1:1e-08):0.02780632486):1e-08,((felCat8:1e-08,aciJub1:1e-08):1e-08,(panTig1:1e-08,panPar1:0.004686444476):1e-08):0.0143687672):1e-08,manPen1:0.0481048832):0.01125471954):1e-08,(eriEur2:0.03431716148,conCri1:0.4540081667):1e-08):0.006678177721):0.02279319466,((((((((((((mm10:0.02957802639,musCar1:0.01622457418):1e-08,musPah1:0.01189053342):0.02029006025,rn6:0.02419088338):0.04062015568,merUng1:0.00920888719):1e-08,(mesAur1:1e-08,micOch1:1e-08):1e-08):0.03287866957,nanGal1:0.01549233361):0.02025973268,jacJac1:0.02995717158):0.03378538572,(casCan1:0.009973362405,dipOrd2:0.1047120661):1e-08):0.02425186772,((hetGla2:0.004474835447,fukDam1:0.07932886825):0.02907520547,((chiLan1:0.02936132016,octDeg1:0.03990331389):0.00253005849,cavPor3:0.09177632183):0.02064067189):0.03115313817):1e-08,(speTri2:1e-08,marMar1:0.004435842134):0.04055004001):0.006018944529,(oryCun2:0.01994192069,ochPri3:0.08821478098):0.04446921381):0.02570684874,tupChi1:0.04897785055):1e-08):1e-08,galVar1:0.03824313856):1e-08,((micMur3:0.009482725068,proCoq1:0.009165378937):0.04401875039,otoGar3:0.1201469563):0.01455775022):0.0182966397,((calJac3:0.009550691648,aotNan1:1e-08):1e-08,(saiBol1:1e-08,cebCap1:1e-08):1e-08):0.02357748498):1e-08,((((rheMac8:1e-08,macFas5:1e-08):1e-08,(papAnu3:1e-08,(manLeu1:1e-08,cerAty1:0.3311553251):1e-08):1e-08):1e-08,chlSab2:1e-08):1e-08,((colAng1:1e-08,pilTep1:1e-08):1e-08,(nasLar1:0.2029657949,(rhiRox1:1e-08,rhiBie1:1e-08):0.002041754617):0.002563391779):1e-08):1e-08):1e-08,nomLeu3:1e-08):1e-08,ponAbe2:1e-08):1e-08,gorGor5:1e-08):1e-08,(panTro5:1e-08,panPan2:1e-08):1e-08,hg38:1e-08);
ANAPC7	(((((((((((((((phaCin1:1e-08,sarHar1:0.03447380336):0.01369202152,monDom5:0.03318724359):0.04751564628,ornAna2:0.0592875592):0.1249317865,((((loxAfr3:0.04293621766,triMan1:0.03544975364):1e-08,proCap2:0.03715643403):0.003900716005,(((chrAsi1:0.04549600085,echTel2:0.01436998894):1e-08,eleEdw1:0.1451406656):0.007246287218,oryAfe1:0.02626866447):1e-08):0.004581074668,dasNov3:0.08846575996):1e-08):1e-08,((((((((((((oviAri4:1e-08,oviCan1:0.004290774853):1e-08,capHir2:0.008239680709):1e-08,panHod1:0.004033181762):1e-08,(((bisBis1:1e-08,bosMut1:0.004031306741):0.004011843674,bosInd1:1e-08):1e-08,bubBub1:1e-08):1e-08):1e-08,(odoVir1:1e-08,cerEla1:0.008192713034):1e-08):0.01291698207,(((((turTru3:0.004266317056,orcOrc1:0.004205821317):1e-08,delLeu1:0.01294380887):0.004186829104,lipVex1:0.004177955983):0.002300385296,phyCat1:0.01205466364):0.002655991823,(balAcu1:0.003310149308,balMys1:0.03175029226):0.001495049083):0.02857970647):0.01659207643,susScr11:0.03263413811):1e-08,(((camFer2:0.03170289961,camBac1:0.0002306054301):0.003824139264,camDro1:1e-08):0.004034753225,vicPac2:0.00494419904):0.004254044321):0.009589377751,(((equCab3:1e-08,equPrz1:1e-08):1e-08,equAsi1:1e-08):0.01349860099,cerSim1:0.0260333144):0.0004272284749):1e-08,((((((myoBra1:1e-08,myoLuc2:1e-08):1e-08,myoDav1:0.03114270642):0.01269521597,eptFus1:0.01258211487):1e-08,minNat1:0.01294021269):0.004133015006,desRot1:0.02625611969):0.004202070319,(((pteAle1:1e-08,pteVam2:1e-08):1e-08,rouAeg1:0.004093031368):0.01278956944,(rhiSin1:0.01276961776,hipArm1:0.008335383714):1e-08):0.004191150908):0.01386070231):1e-08,((((((neoSch1:0.00421856958,odoRosDiv1:0.004646310357):1e-08,((musFur1:0.01186381451,enhLut1:0.00663475216):0.002837423477,ailFul1:0.004194442364):1e-08):1e-08,(ailMel1:0.01290055319,ursMar1:0.00428567738):1e-08):1e-08,(canFam3:1e-08,lycPic1:1e-08):0.009051196175):1e-08,((felCat8:1e-08,aciJub1:0.01020987991):1e-08,(panTig1:0.004241717894,panPar1:1e-08):1e-08):1e-08):1e-08,(manPen1:0.01701881965,manJav1:0.004020993288):0.01291774859):1e-08):0.004182473419,((eriEur2:0.06600794749,sorAra2:1e-08):1e-08,conCri1:0.1027815708):0.02089785557):1e-08):0.004879488855,((((((((((((mm10:0.04411284362,musCar1:0.02320189389):0.02755391636,musPah1:0.05596088733):0.06925792908,rn6:0.0280158066):0.01016049785,merUng1:0.008986412809):0.006493414422,((criGri1:0.03361395433,mesAur1:0.03346120576):1e-08,micOch1:0.02069248125):1e-08):0.09229116511,nanGal1:0.08335209316):0.03869282318,jacJac1:0.06528376864):0.03944136576,(casCan1:0.0112737375,dipOrd2:0.2625869698):0.03616247296):1e-08,((hetGla2:0.04763095038,fukDam1:0.04400208167):0.01468359766,((chiLan1:0.04481423688,octDeg1:0.0382538544):0.006472670308,cavPor3:0.01670315758):0.006554389547):0.01130479053):1e-08,(speTri2:0.008077514726,marMar1:1e-08):0.04915739872):0.02574399785,(oryCun2:0.02643882759,ochPri3:0.07863519032):0.03372265754):1e-08,tupChi1:0.06107761499):0.007558193466):0.01140535705,galVar1:0.04687507007):0.006083873177,((micMur3:0.1812111874,proCoq1:0.002322596486):0.01309778035,otoGar3:0.06425700466):0.01321150837):1e-08,tarSyr2:0.2502218817):0.004584900561,((calJac3:0.01274635626,aotNan1:0.02162529631):1e-08,(saiBol1:0.004112676755,cebCap1:1e-08):1e-08):0.008533074602):0.005254982211,(((((rheMac8:0.1477955217,macFas5:1e-08):0.08905172847,macNem1:0.05794499526):1e-08,(papAnu3:0.1038638515,(manLeu1:1e-08,cerAty1:0.2746537129):1e-08):1e-08):1e-08,chlSab2:0.01589294383):0.009273638184,((colAng1:0.1121709744,pilTep1:0.00805731575):1e-08,(nasLar1:1e-08,(rhiRox1:0.01137620487,rhiBie1:0.09435700766):0.01041897965):1e-08):1e-08):0.005341889858):1e-08,nomLeu3:0.1996612301):0.050428987,ponAbe2:0.008701654702):0.01205599156,gorGor5:0.007897848855):1e-08,(panTro5:1e-08,panPan2:1e-08):0.003928000238,hg38:0.003890506887);
ANGEL1	(((((((((((((((phaCin1:0.01779427567,sarHar1:0.02006671657):0.01040936696,monDom5:0.009584463106):0.06729474625,ornAna2:0.4963137847):0.1839607013,((((loxAfr3:0.02693092489,triMan1:0.02192052797):0.0009310171888,proCap2:0.07841393977):0.01578500144,(((chrAsi1:0.05551467121,echTel2:0.0598921069):0.01214003318,eleEdw1:0.0845279285):0.00350164005,oryAfe1:0.06914166311):0.008263435922):0.02222093468,(dasNov3:0.03237041287,choHof2:0.046996003):0.01415725234):0.003116809339):1e-08,((((((((((((oviAri4:1e-08,oviCan1:0.005942483285):0.009639179221,capHir2:0.005854188138):0.001814109724,panHod1:0.01260020111):0.003110306731,(((bisBis1:0.005542497575,bosMut1:0.001846559827):0.001830630178,(bosInd1:1e-08,bosTau8:1e-08):1e-08):0.005822481778,bubBub1:0.0225584556):0.01049752244):0.008043665021,(odoVir1:0.02498782706,cerEla1:0.01431486813):0.01554572626):0.02687432781,(((((turTru3:1e-08,orcOrc1:0.005499908329):0.007403717623,delLeu1:0.00372782978):0.00174653861,lipVex1:0.01903383859):0.01316948628,phyCat1:0.02807487984):0.005817974174,(balAcu1:0.01679955821,balMys1:0.01708545336):0.01406883258):0.02489167934):0.004656406307,susScr11:0.03063589551):0.001934871619,(((camFer2:1e-08,camBac1:1e-08):1e-08,camDro1:1e-08):0.01204527792,vicPac2:0.01243624902):0.04714809593):0.003901455956,(((equCab3:1e-08,equPrz1:1e-08):0.01163734841,equAsi1:0.003172712531):0.0361817151,cerSim1:0.03062910666):0.02364847009):1e-08,((((((myoBra1:0.003782883977,myoLuc2:1e-08):0.003691248338,myoDav1:0.003796069211):0.001703611424,eptFus1:0.01500963106):0.03485190443,minNat1:0.01660983816):0.02229695021,desRot1:0.0942679937):0.01682879849,(((pteAle1:0.001822184947,pteVam2:0.001839399914):0.003677519385,rouAeg1:0.005526342266):0.02866100594,(rhiSin1:0.04429253919,hipArm1:0.03631459945):0.01168122807):0.001797355263):1e-08):1e-08,(((((((lepWed1:0.007771496948,neoSch1:0.005698178227):0.005729111661,odoRosDiv1:0.007505403367):0.00184555791,((musFur1:0.01173718556,enhLut1:0.007065700276):0.005419098128,ailFul1:0.02000252077):0.002755635991):0.001867499519,(ailMel1:0.01775695829,ursMar1:0.00787177698):1e-08):0.005001210015,(canFam3:1e-08,lycPic1:0.001925340505):0.0150755322):0.004751360255,((felCat8:0.002014925174,aciJub1:0.00572157994):1e-08,(panTig1:0.003858459734,panPar1:1e-08):0.001861906115):0.02993400486):0.007282797957,manJav1:0.1132341867):0.002154149327):0.001527434349,((eriEur2:0.2104762337,sorAra2:0.03962386317):1e-08,conCri1:0.07786835679):0.01700905269):0.004932976249):0.008464315306,((((((((((((mm10:0.003696210794,musCar1:0.001848929516):0.0018509434,musPah1:0.009366215659):1e-08,rn6:0.007496443068):0.01117833563,merUng1:0.01856164964):1e-08,((criGri1:0.0275796155,mesAur1:0.005576891415):0.003543397687,micOch1:0.01863157729):0.003707129749):0.01107591726,nanGal1:0.0446634662):0.006836467254,jacJac1:0.08001880047):0.02222083982,(casCan1:0.02930698172,dipOrd2:0.08103707459):0.01985942854):0.006320542372,((hetGla2:0.05451091604,fukDam1:0.04819053391):0.006731119311,((chiLan1:0.02896473288,octDeg1:0.03204116736):0.007033418621,cavPor3:0.0316376815):0.007797201968):0.04937226056):1e-08,(speTri2:1e-08,marMar1:0.005825439584):0.01821988559):0.01122281429,(oryCun2:0.04376039331,ochPri3:0.06120180242):0.04652727285):1e-08,tupChi1:0.0731383773):1e-08):1e-08,galVar1:0.05995417436):1e-08,((micMur3:0.003581432989,proCoq1:0.01331053675):0.01555327813,otoGar3:0.03190272662):0.01843482506):0.006480925187,tarSyr2:0.122168227):0.02146654981,((calJac3:0.02346470344,aotNan1:0.03223057789):1e-08,(saiBol1:0.01332705458,cebCap1:0.005662514942):0.005658553456):0.01181627685):0.0105319654,(((((rheMac8:1e-08,macFas5:0.001836895769):1e-08,macNem1:0.003672386639):1e-08,(papAnu3:0.005519065858,(manLeu1:0.001836498071,cerAty1:0.001834680094):1e-08):1e-08):1e-08,chlSab2:0.001835611663):0.003679268689,((colAng1:0.007530870579,pilTep1:0.001848837067):0.001845762691,(nasLar1:0.005691585953,(rhiRox1:1e-08,rhiBie1:1e-08):1e-08):0.003701159938):1e-08):0.01281426859):0.00447035205,nomLeu3:0.0127498668):0.001950060014,ponAbe2:0.01024532945):0.008750952284,gorGor5:0.001702564066):0.007568730317,(panTro5:1e-08,panPan2:0.01480775025):0.003708414197,hg38:0.003619076491);
ANGEL2	(((((((((((((((phaCin1:0.01874855142,sarHar1:0.01567578992):0.01128512795,monDom5:0.0283292443):0.1519755054,ornAna2:0.2745567738):0.1109735046,((((loxAfr3:0.02178297778,triMan1:0.02641688037):1e-08,proCap2:0.1383354698):0.02633009495,(((chrAsi1:0.06620254112,echTel2:0.04341733263):1e-08,eleEdw1:0.07547793702):1e-08,oryAfe1:0.02909812944):1e-08):0.01599188905,(dasNov3:0.04973010283,choHof2:0.02224262252):0.02551516994):0.009711004432):1e-08,((((((((((((oviAri4:1e-08,oviCan1:1e-08):1e-08,capHir2:0.003531984272):1e-08,panHod1:0.007146106887):0.007173465064,(((bisBis1:0.003525535827,bosMut1:1e-08):1e-08,(bosInd1:1e-08,bosTau8:0.007125030048):1e-08):0.01065725063,bubBub1:0.007036782984):1e-08):1e-08,(odoVir1:0.003542351875,cerEla1:1e-08):0.01802314821):0.01435277938,(((((turTru3:1e-08,orcOrc1:1e-08):1e-08,delLeu1:1e-08):0.003442551346,lipVex1:0.003470581466):1e-08,phyCat1:0.006915681035):0.003451779853,(balAcu1:1e-08,balMys1:1e-08):1e-08):0.003440115406):0.007062412182,susScr11:0.05089276826):0.003459961868,(((camFer2:1e-08,camBac1:1e-08):1e-08,camDro1:1e-08):0.004158033835,vicPac2:0.009030714541):0.01708776824):1e-08,(((equCab3:1e-08,equPrz1:1e-08):1e-08,equAsi1:1e-08):0.02585061309,cerSim1:0.00329446062):0.01072279863):1e-08,((((((myoBra1:1e-08,myoLuc2:0.003517469453):0.003531003763,myoDav1:0.003534307234):0.003359574174,eptFus1:0.01077447878):0.02265894696,minNat1:0.01331972448):0.007799747048,desRot1:0.01667808137):0.003616492093,(((pteAle1:1e-08,pteVam2:1e-08):0.007063531429,rouAeg1:0.003442808695):0.006869263989,(rhiSin1:0.01806130299,hipArm1:0.01380848631):0.01461791139):0.00353474407):0.0105855819):1e-08,(((((((lepWed1:1e-08,neoSch1:1e-08):0.003445178896,odoRosDiv1:0.007141126742):0.01767588781,((musFur1:0.006921829768,enhLut1:0.003436756963):1e-08,ailFul1:1e-08):1e-08):1e-08,(ailMel1:1e-08,ursMar1:0.01387649893):1e-08):0.001368444087,(canFam3:1e-08,lycPic1:0.003429004589):0.01033554911):0.002389540382,((felCat8:1e-08,aciJub1:1e-08):1e-08,(panTig1:1e-08,panPar1:1e-08):1e-08):0.0180812606):0.00887219328,manPen1:0.032686375):0.008825038109):1e-08,((eriEur2:0.1745180541,sorAra2:0.1364239097):0.06561409485,conCri1:0.1995621184):0.02500997168):0.01054458412):0.003575876443,((((((((((((mm10:0.003387993984,musCar1:0.01022864046):0.002925629254,musPah1:0.01444909441):0.02830064829,rn6:0.007589133156):0.03110876888,merUng1:0.06408053367):0.01717527409,((criGri1:0.023071793,mesAur1:0.04346038543):0.01152274681,micOch1:0.0541987228):0.01915034374):0.03054333175,nanGal1:0.04332464702):0.01145939764,jacJac1:0.05031896283):0.02689651035,(casCan1:0.05340185677,dipOrd2:0.09301709027):1e-08):0.00464921581,((hetGla2:0.007965811581,fukDam1:0.03262672874):0.01368829074,((chiLan1:0.007647302131,octDeg1:0.0144164178):0.003733580198,cavPor3:0.05863239478):0.00910446771):0.01371732749):0.003496943926,(speTri2:0.007309152562,marMar1:1e-08):0.02190747248):0.003468258037,(oryCun2:0.02368935567,ochPri3:0.05768935589):0.03206915023):1e-08,tupChi1:0.03662736452):1e-08):1e-08,galVar1:0.03878709452):0.00388173367,((micMur3:0.0257806613,proCoq1:0.007106189691):1e-08,otoGar3:0.01433679035):0.01399079815):0.003727962452,tarSyr2:0.02742032705):0.007547059657,((calJac3:0.01501689421,aotNan1:1e-08):1e-08,(saiBol1:0.007013276581,cebCap1:0.01109495354):1e-08):1e-08):0.006954330863,(((((rheMac8:1e-08,macFas5:1e-08):1e-08,macNem1:1e-08):1e-08,(papAnu3:1e-08,(manLeu1:1e-08,cerAty1:1e-08):1e-08):1e-08):1e-08,chlSab2:1e-08):1e-08,((colAng1:0.003433859526,pilTep1:1e-08):1e-08,(nasLar1:0.003774335226,(rhiRox1:1e-08,rhiBie1:1e-08):1e-08):0.003438031172):1e-08):0.003466271492):1e-08,nomLeu3:0.007066519625):1e-08,ponAbe2:0.003481134571):0.007051658889,gorGor5:1e-08):1e-08,(panTro5:1e-08,panPan2:1e-08):1e-08,hg38:1e-08);
ANG	((((((((((((phaCin1:0.1301038856,monDom5:0.1260364234):0.6353929565,((((loxAfr3:0.2465897574,triMan1:0.2071825434):1e-08,proCap2:0.6009001225):0.124868701,(((chrAsi1:0.2472643198,echTel2:0.1351541821):0.002412492668,eleEdw1:0.08994603459):0.01907387636,oryAfe1:0.20647055):1e-08):0.05125031883,(dasNov3:0.09083829974,choHof2:0.1386565557):0.01235178301):1e-08):0.01034631109,((((((((((((oviAri4:0.02352898145,oviCan1:0.002279609811):0.02388344548,capHir2:0.07430552594):0.09919144955,panHod1:0.1979320588):0.03191538532,(((bisBis1:1e-08,bosMut1:0.5060234104):0.007834303018,(bosInd1:1e-08,bosTau8:1e-08):1e-08):0.007478702407,bubBub1:0.02469678361):0.1573918088):0.05508780701,(odoVir1:0.008416220496,cerEla1:0.02424536888):0.1046400357):0.06765455667,(((((turTru3:0.1334574288,orcOrc1:0.08668415875):0.04528994016,delLeu1:0.05833706419):0.06925767686,lipVex1:0.2992833082):0.007298845394,phyCat1:0.2439604808):0.01998937113,(balAcu1:0.1000082196,balMys1:0.1094589911):0.01195066411):0.103738175):0.1109418352,susScr11:0.3710788308):1e-08,(((camFer2:0.008700562408,camBac1:1e-08):1e-08,camDro1:1e-08):0.1083814023,vicPac2:0.0833607618):0.3798942348):0.1793749341,(((equCab3:1e-08,equPrz1:1e-08):1e-08,equAsi1:0.008325881771):0.1467161776,cerSim1:0.1319695678):0.06714622802):1e-08,((((((myoBra1:0.04327920446,myoLuc2:0.2666770651):0.08140146563,myoDav1:0.2018231773):1e-08,eptFus1:0.1433807756):0.06503584623,minNat1:0.2011185395):0.04487914477,desRot1:0.2823176852):0.06379122457,(((pteAle1:0.02937187784,pteVam2:0.042659609):0.09137155164,rouAeg1:0.07019965711):0.2444894523,(rhiSin1:0.2321216281,hipArm1:0.1265518899):0.0162192535):0.05202746433):0.08426782442):0.07322348037,(((((((lepWed1:1e-08,neoSch1:0.01826589035):0.04662557232,odoRosDiv1:0.04631124225):0.01827148813,((musFur1:0.05061216438,enhLut1:0.02547765476):0.2436762207,ailFul1:0.03657063299):1e-08):0.008984678025,(ailMel1:0.01810436797,ursMar1:0.017992637):0.01799884976):1e-08,(canFam3:0.03096434636,lycPic1:1e-08):0.9257180724):0.01879844367,((felCat8:0.01792665408,aciJub1:0.02699037718):1e-08,(panTig1:1e-08,panPar1:1e-08):1e-08):0.03553224093):0.02750847093,manJav1:0.1666757598):0.001302693431):1e-08,((eriEur2:0.4321104249,sorAra2:0.1801583956):1e-08,conCri1:0.4229455031):0.07291661147):1e-08):0.02466753864,(((((((((((mm10:0.01602543372,musCar1:0.008000989848):0.02720389362,musPah1:0.07816282209):0.08376174723,rn6:0.1216626151):0.01162027005,merUng1:0.1500770597):0.007062592422,((criGri1:0.1177408253,mesAur1:0.09792585329):0.1636544718,micOch1:0.2410110603):0.1400210061):0.1347722319,nanGal1:0.09063551642):0.01637032392,jacJac1:0.9223670536):0.02600512261,(casCan1:0.6005869691,dipOrd2:0.1431368549):0.09379637283):1e-08,(speTri2:1e-08,marMar1:0.008617394987):0.05658828613):0.02529584396,(oryCun2:0.1167478441,ochPri3:0.1772203755):0.1594939248):0.02424837165,tupChi1:0.6164442441):1e-08):1e-08,galVar1:0.1687783223):1e-08,((micMur3:0.04480916144,proCoq1:0.01887235751):0.05891871135,otoGar3:0.425021651):0.01126194566):0.05069208748,tarSyr2:0.4502834819):0.04097154651,((calJac3:0.1487914694,aotNan1:0.016511421):1e-08,(saiBol1:0.0390147743,cebCap1:0.07702732302):0.009023096634):0.3492324528):0.04062829349,(((((rheMac8:0.01749909547,macFas5:1e-08):1e-08,macNem1:0.01752855358):0.03574998244,(papAnu3:0.04536958906,(manLeu1:0.008798331792,cerAty1:0.00873453088):1e-08):0.01777071556):0.02773916706,chlSab2:0.007849993338):0.07983953634,((colAng1:0.04375848475,pilTep1:0.02575866304):0.008720059819,(nasLar1:0.02545930242,(rhiRox1:1e-08,rhiBie1:1e-08):1e-08):0.008576002455):0.01657306644):0.1106464344):0.1053486218,ponAbe2:0.0576930745):0.0212750615,gorGor5:1e-08):1e-08,(panTro5:1e-08,panPan2:0.008003554247):0.008024630448,hg38:1e-08);
ANGPT1	((((((((((((((phaCin1:0.006467926175,monDom5:0.005694171563):0.03514863632,ornAna2:0.06779039715):0.03185282818,((((loxAfr3:0.008323476368,triMan1:0.008349486206):1e-08,proCap2:0.02548878866):1e-08,(((chrAsi1:0.00999539521,echTel2:0.04251891727):1e-08,eleEdw1:0.02524611771):0.01579053839,oryAfe1:0.009797380018):1e-08):0.008541938007,dasNov3:0.03454887851):1e-08):1e-08,((((((((((((oviAri4:1e-08,oviCan1:1e-08):0.01710800664,capHir2:1e-08):1e-08,panHod1:1e-08):0.008386195703,((bisBis1:1e-08,bosMut1:1e-08):1e-08,(bosInd1:1e-08,bosTau8:1e-08):1e-08):1e-08):1e-08,(odoVir1:0.004186049716,cerEla1:0.004182232562):1e-08):0.008359787541,(((((turTru3:0.004160649977,orcOrc1:0.0041956064):1e-08,delLeu1:0.004161872726):1e-08,lipVex1:1e-08):1e-08,phyCat1:0.01258783314):1e-08,(balAcu1:1e-08,balMys1:0.004201578585):1e-08):1e-08):1e-08,susScr11:0.00416143313):1e-08,(((camFer2:1e-08,camBac1:1e-08):1e-08,camDro1:1e-08):1e-08,vicPac2:0.00493392159):0.004200607234):1e-08,(((equCab3:1e-08,equPrz1:1e-08):1e-08,equAsi1:0.004051884383):0.01261799071,cerSim1:0.008366979939):1e-08):1e-08,((((((myoBra1:1e-08,myoLuc2:1e-08):1e-08,myoDav1:1e-08):1e-08,eptFus1:1e-08):0.01218915566,minNat1:0.01313990684):0.003933611899,desRot1:1e-08):0.05869366377,(((pteAle1:1e-08,pteVam2:1e-08):1e-08,rouAeg1:0.004134412964):0.00421180572,(rhiSin1:0.004218779381,hipArm1:0.01256825578):0.004087589496):0.008068022001):0.01322060663):1e-08,((((((neoSch1:0.00824607237,odoRosDiv1:1e-08):0.004147191992,((musFur1:1e-08,enhLut1:1e-08):0.004111517916,ailFul1:1e-08):1e-08):1e-08,(ailMel1:1e-08,ursMar1:0.004206495034):1e-08):1e-08,(canFam3:1e-08,lycPic1:1e-08):0.004145659861):1e-08,((felCat8:1e-08,aciJub1:1e-08):1e-08,(panTig1:1e-08,panPar1:1e-08):1e-08):0.008257424089):0.01325031078,(manPen1:1e-08,manJav1:1e-08):0.02964176927):1e-08):1e-08,((eriEur2:0.01246870981,sorAra2:1e-08):1e-08,conCri1:0.008415307062):1e-08):0.004166719856):1e-08,((((((((((((mm10:0.004060116577,musCar1:1e-08):1e-08,musPah1:0.004063728483):0.008178960805,rn6:1e-08):0.008275224504,merUng1:0.004134681554):1e-08,((criGri1:0.006226713095,mesAur1:0.006977448263):0.00619438979,micOch1:0.01647794511):1e-08):0.0122305813,nanGal1:0.02129371317):1e-08,jacJac1:0.008599747065):0.008628686194,(casCan1:0.01252622946,dipOrd2:1e-08):0.004146004414):1e-08,((hetGla2:0.04144538261,fukDam1:0.01336748934):0.00927241389,((chiLan1:0.01487527518,octDeg1:0.06280466964):0.01106609931,cavPor3:0.03040254782):0.0220012633):0.0247601999):1e-08,(speTri2:1e-08,marMar1:1e-08):0.0082991809):0.004214909136,(oryCun2:1e-08,ochPri3:1e-08):0.008451544447):1e-08,tupChi1:0.02537795127):1e-08):1e-08,galVar1:0.0168540718):1e-08,((micMur3:0.004185396331,proCoq1:0.005469283802):0.004163949958,otoGar3:0.01685508535):1e-08):0.002806490542,tarSyr2:0.01587136302):0.006994052133,((calJac3:0.00829637336,aotNan1:0.004117257887):1e-08,(saiBol1:0.00412003689,cebCap1:0.004130378373):1e-08):0.1303408453):1e-08,(((((rheMac8:1e-08,macFas5:1e-08):1e-08,macNem1:0.004154975139):1e-08,(papAnu3:1e-08,(manLeu1:1e-08,cerAty1:1e-08):1e-08):1e-08):1e-08,chlSab2:1e-08):1e-08,((colAng1:1e-08,pilTep1:1e-08):1e-08,(nasLar1:1e-08,(rhiRox1:1e-08,rhiBie1:1e-08):1e-08):1e-08):0.004122401523):1e-08):1e-08,nomLeu3:0.008287084547):1e-08,ponAbe2:1e-08):1e-08,gorGor5:1e-08):1e-08,(panTro5:1e-08,panPan2:1e-08):1e-08,hg38:1e-08);
ANGPT2	((((((((((((((phaCin1:0.003004177722,monDom5:0.005840296871):0.02647473748,ornAna2:0.04511832587):0.03113491821,((((loxAfr3:0.05031477885,triMan1:0.01052515724):1e-08,proCap2:0.1417120648):0.004676889665,(((chrAsi1:0.03393631528,echTel2:0.09281345038):1e-08,eleEdw1:0.08443762147):1e-08,oryAfe1:0.05110217829):0.001164384707):0.01507204407,dasNov3:0.04135705736):1e-08):0.002028071583,((((((((((((oviAri4:1e-08,oviCan1:1e-08):0.00439062551,capHir2:0.006611492493):0.004476268657,panHod1:0.006656610448):0.008840095791,(((bisBis1:1e-08,bosMut1:1e-08):1e-08,(bosInd1:1e-08,bosTau8:1e-08):1e-08):1e-08,bubBub1:1e-08):1e-08):0.002805320797,(odoVir1:0.006711907231,cerEla1:0.004498249198):0.008294565257):0.07459359925,(((((turTru3:1e-08,orcOrc1:1e-08):1e-08,delLeu1:0.004302257924):1e-08,lipVex1:0.006541067165):0.008690605831,phyCat1:0.03807042184):1e-08,(balAcu1:0.004296656634,balMys1:0.002138675623):1e-08):0.006239562607):0.01471975739,susScr11:0.02031803162):0.001699276185,(((camFer2:1e-08,camBac1:0.0160596415):1e-08,camDro1:0.004365896855):0.00514041213,vicPac2:0.006961047105):0.04985467091):0.01597341242,(((equCab3:1e-08,equPrz1:1e-08):1e-08,equAsi1:1e-08):0.01087250778,cerSim1:0.004489774507):0.006595270182):1e-08,((((((myoBra1:0.01752062705,myoLuc2:0.02789762847):0.0017144119,myoDav1:0.01706029366):0.03151369044,eptFus1:0.006067425925):0.09847936163,minNat1:0.06253899764):0.03910171754,desRot1:0.06642071584):0.04387847984,(((pteAle1:1e-08,pteVam2:1e-08):0.009102369059,rouAeg1:0.09829853425):0.03547236844,(rhiSin1:0.02895028515,hipArm1:0.01675563605):0.01414300088):0.004044409567):0.03119510644):0.002077949179,(((((((lepWed1:1e-08,neoSch1:1e-08):0.002165181291,odoRosDiv1:0.004385676582):0.002189897561,((musFur1:0.01083372886,enhLut1:0.004637524062):0.004420204277,ailFul1:0.01533537324):0.002395715035):1e-08,(ailMel1:0.01828137598,ursMar1:0.002113852882):0.0180004681):0.01506396762,(canFam3:1e-08,lycPic1:1e-08):0.03048627172):0.01223053426,((felCat8:1e-08,aciJub1:0.01116265326):0.002103704978,(panTig1:1e-08,panPar1:1e-08):0.002245793055):0.06018667423):0.01109370278,(manPen1:0.003982564768,manJav1:0.004770087988):0.03385367859):1e-08):0.002363387327,(eriEur2:0.06552245173,sorAra2:0.2625999805):0.05831439604):0.004562833552):0.00205480361,(((((((((((mm10:0.00656374974,musCar1:0.002120942622):0.01234718112,musPah1:0.007517000902):0.01998586658,rn6:0.01219643971):0.01577758613,merUng1:0.01869746412):0.005918280884,((criGri1:0.02378065212,mesAur1:0.01322995461):0.006420710181,micOch1:0.01856637505):0.005256265004):0.05129946518,nanGal1:0.08731340927):0.03265026023,jacJac1:0.0343641699):0.03080454753,(casCan1:0.03966952614,dipOrd2:0.07571909373):0.0005024891232):0.00759815367,((hetGla2:0.03322268119,fukDam1:0.03190424347):0.001599336565,((chiLan1:0.01487934677,octDeg1:0.06398110801):0.01549620175,cavPor3:0.021999201):0.01522075933):0.1138238275):1e-08,(speTri2:0.004470546256,marMar1:0.004576429469):0.09899565509):0.02140642188,(oryCun2:0.008761023258,ochPri3:0.04788960258):0.03987706327):0.008888878534):1e-08,galVar1:0.0350614742):1e-08,((micMur3:0.006805585333,proCoq1:0.004011488116):0.003925813874,otoGar3:0.03567244885):0.005500952664):0.007852204309,tarSyr2:0.04690357123):0.02289714313,((calJac3:0.00657230786,aotNan1:0.002167128426):1e-08,(saiBol1:0.01794697437,cebCap1:0.008915636097):0.002173800908):0.03557363535):0.008732031313,(((((rheMac8:1e-08,macFas5:1e-08):0.002138531646,macNem1:0.002186889202):0.004322727381,(papAnu3:1e-08,(manLeu1:0.002154074604,cerAty1:1e-08):1e-08):1e-08):0.002147878222,chlSab2:0.002146698398):1e-08,((colAng1:0.002148529107,pilTep1:1e-08):1e-08,(nasLar1:1e-08,(rhiRox1:1e-08,rhiBie1:1e-08):1e-08):1e-08):1e-08):1e-08):1e-08,nomLeu3:0.006480262446):1e-08,ponAbe2:0.004321471703):1e-08,gorGor5:0.002146411829):1e-08,(panTro5:1e-08,panPan2:1e-08):1e-08,hg38:0.002150530415);
ANGPT4	(((((((((((((phaCin1:0.02218284925,sarHar1:0.02668244488):0.02184776664,monDom5:0.02581758007):0.3392776529,((((loxAfr3:0.1636086898,triMan1:0.03418822171):0.002220515659,proCap2:0.3200204313):0.005721437944,(((chrAsi1:0.1927210674,echTel2:0.1008856784):0.01201048539,eleEdw1:0.4472365689):0.02052837729,oryAfe1:0.02652406636):0.007373234032):0.01890059515,(dasNov3:0.0405922619,choHof2:0.03226841637):0.01676190229):0.005613440524):0.01186380837,((((((((((((oviAri4:0.04178684861,oviCan1:0.03143685246):0.06571793452,capHir2:0.002306817096):1e-08,panHod1:0.009354214512):0.008455254751,(((bisBis1:1e-08,bosMut1:0.001870884846):0.0004468496299,(bosInd1:0.002343376704,bosTau8:1e-08):0.002318053311):1e-08,bubBub1:0.002320221759):0.01031482908):0.003522583175,(odoVir1:0.1106317748,cerEla1:0.07344773439):0.09247996031):0.02344420443,(((((turTru3:1e-08,orcOrc1:0.00463199541):0.002312725717,delLeu1:0.009289947136):1e-08,lipVex1:0.01171396033):1e-08,phyCat1:0.002319733953):1e-08,(balAcu1:0.01421823753,balMys1:0.002322051089):0.002315847392):0.01399955499):0.005376598242,susScr11:0.02187868832):1e-08,(((camFer2:0.003028149204,camBac1:0.03422918213):0.0007786251014,camDro1:0.01209929319):1e-08,vicPac2:1e-08):0.02410450377):0.01919324515,(((equCab3:1e-08,equPrz1:1e-08):0.00214042918,equAsi1:0.002492047548):0.04761745762,cerSim1:0.02382907431):0.00423592796):0.005117788521,((((((myoBra1:0.008962050644,myoLuc2:0.003311653759):1e-08,myoDav1:0.002694302497):0.008704699496,eptFus1:0.02341558409):0.1497747452,minNat1:0.1321976368):0.05101729258,desRot1:0.1369548521):0.01460893134,(((pteAle1:1e-08,pteVam2:1e-08):0.00705849406,rouAeg1:0.004406896323):0.04008837218,(rhiSin1:0.02694627191,hipArm1:0.02476825092):0.0120770326):0.01693804754):0.01267017493):1e-08,(((((((lepWed1:0.002341141678,neoSch1:0.004668576972):0.007087543773,odoRosDiv1:0.004679997093):0.009459958343,((musFur1:0.002314017972,enhLut1:0.01662998036):0.007150583539,ailFul1:0.01479925034):0.00235075042):0.009821018881,(ailMel1:0.0110951936,ursMar1:0.01883017302):0.02258742105):1e-08,(canFam3:1e-08,lycPic1:1e-08):0.01882015708):0.003000044997,((felCat8:0.003768348869,aciJub1:0.02921994908):0.003674456752,(panTig1:0.01584358471,panPar1:0.004672388448):1e-08):0.02398259622):0.01446654117,manPen1:0.04938139792):1e-08):0.004298605085,((eriEur2:0.02681920023,sorAra2:0.1245446077):0.01215892832,conCri1:0.06728678347):0.01902338677):0.005049238578):0.004664740947,((((((((((((mm10:0.007578859366,musCar1:0.00949736071):0.01873994886,musPah1:0.01745985376):0.04416967612,rn6:0.03759060809):0.04088683778,merUng1:0.06580871993):0.005462331651,((criGri1:0.03923309747,mesAur1:0.03608020913):0.02816172175,micOch1:0.1583252734):0.02583955171):0.2183741994,nanGal1:0.05863068194):0.052685622,jacJac1:0.1353209422):0.06618590855,dipOrd2:0.1415649799):0.05769897905,(hetGla2:0.3226469873,(octDeg1:0.132507353,cavPor3:0.206320674):0.1948155391):0.5397256255):1e-08,(speTri2:0.06857462059,marMar1:0.07136493025):0.3339860781):0.018343823,(oryCun2:0.1648315876,ochPri3:0.1386981143):0.1169428558):0.03363024822,tupChi1:0.102599348):1e-08):0.0002226176718,((micMur3:0.0194966893,proCoq1:0.01026351831):0.009208284954,otoGar3:0.03154285482):0.01892698019):0.1564941733,tarSyr2:0.6492262665):0.2630298603,((calJac3:0.02201320346,aotNan1:0.01286141621):0.008782127946,(saiBol1:0.02094932621,cebCap1:0.05470073435):0.007004057794):0.1257790744):0.08580742649,(((((rheMac8:0.002209298667,macFas5:0.002208105696):1e-08,macNem1:0.002208043056):0.004419413137,(papAnu3:0.008886573728,(manLeu1:0.008891934039,cerAty1:0.006621063419):1e-08):0.00441948773):0.008954888966,chlSab2:0.02491822218):0.008717955605,((colAng1:0.004394177869,pilTep1:0.01329588016):0.00439678684,(nasLar1:0.00440002909,(rhiRox1:1e-08,rhiBie1:1e-08):0.002194876452):0.00220766186):0.004513260971):0.01801256858):0.0116405223,nomLeu3:0.009120349005):1e-08,ponAbe2:0.02710096378):0.004876982543,gorGor5:0.01115131096):1e-08,(panTro5:0.004387002078,panPan2:0.004385490408):0.00437659229,hg38:0.004392307087);
ANGPTL1	(((((((((((((((phaCin1:0.01339395934,sarHar1:0.00924858647):1e-08,monDom5:0.02429939676):0.008292339251,ornAna2:0.04493397116):0.06048172596,((((loxAfr3:0.02070846664,triMan1:0.02012927412):0.005039904757,proCap2:0.0480096942):0.01308304767,(((chrAsi1:0.02691454729,echTel2:0.04494865959):0.008300303396,eleEdw1:0.04872206129):0.00750883534,oryAfe1:0.03595995017):1e-08):0.006036244627,(dasNov3:0.03753174909,choHof2:0.03827584365):0.006686003767):0.002640662213):0.003798050219,((((((((((((oviAri4:1e-08,oviCan1:1e-08):0.004973477528,capHir2:0.002444291253):1e-08,panHod1:0.002483961653):0.007417973139,(((bisBis1:1e-08,bosMut1:1e-08):1e-08,(bosInd1:1e-08,bosTau8:0.001801981051):0.0006356963932):1e-08,bubBub1:0.007364932708):0.004895737844):1e-08,(odoVir1:0.007306604921,cerEla1:0.007428812051):0.002432805215):0.01731395009,(((((turTru3:1e-08,orcOrc1:1e-08):0.002416570853,delLeu1:0.004900700011):1e-08,lipVex1:0.002414899207):0.002414804276,phyCat1:0.002436057592):0.002413480744,(balAcu1:0.007353680313,balMys1:0.00244035969):1e-08):0.004956375277):0.002384240517,susScr11:0.01756354787):1e-08,(((camFer2:1e-08,camBac1:1e-08):1e-08,camDro1:1e-08):0.002416564618,vicPac2:0.003062031178):0.01505108709):0.002504227325,(((equCab3:1e-08,equPrz1:1e-08):1e-08,equAsi1:1e-08):0.02819065533,cerSim1:0.01250116425):0.004920656142):1e-08,((((((myoBra1:0.00491269822,myoLuc2:1e-08):0.002444051173,myoDav1:0.002443079635):0.007457702714,eptFus1:0.009778397915):0.01387490292,minNat1:0.03967723974):0.001428867587,desRot1:0.0929737461):0.01913130453,(((pteAle1:1e-08,pteVam2:0.004847655134):0.007425715573,rouAeg1:0.03101341122):0.02418885157,(rhiSin1:0.01185629334,hipArm1:0.05405131114):0.01526395562):0.005702136577):0.01085822886):1e-08,(((((((lepWed1:1e-08,neoSch1:0.01227357751):0.004945291701,odoRosDiv1:0.00969085724):0.002544375869,((musFur1:0.007303872602,enhLut1:0.002421724917):0.01517573016,ailFul1:0.005001270682):0.002214468981):0.002374851606,(ailMel1:1e-08,ursMar1:0.007272990981):0.01755509814):0.002553019448,(canFam3:1e-08,lycPic1:1e-08):0.0147040746):1e-08,((felCat8:0.002642803782,aciJub1:1e-08):1e-08,(panTig1:1e-08,panPar1:1e-08):1e-08):0.009750718503):0.01167293608,(manPen1:0.002590352029,manJav1:0.00708608069):0.02974355698):0.00387080528):0.003045670349,((eriEur2:0.08044139728,sorAra2:0.1394457323):0.009822600437,conCri1:0.04937894743):0.01601001914):0.00678036746):1e-08,((((((((((((mm10:0.003751005621,musCar1:0.008662728134):0.002777350061,musPah1:0.01653253039):0.01646921729,rn6:0.03422329691):0.007751616669,merUng1:0.0544193769):0.01074446523,((criGri1:0.01543485219,mesAur1:0.01789988821):0.01556278485,micOch1:0.03346376116):1e-08):0.02614059017,nanGal1:0.02218230653):0.006534468414,jacJac1:0.03911440673):0.004972435221,(casCan1:0.03610482608,dipOrd2:0.01757593651):0.002550717812):1e-08,((hetGla2:0.03338287055,fukDam1:0.01006572207):0.00494606756,((chiLan1:0.01478643747,octDeg1:0.02001338143):1e-08,cavPor3:0.02000284387):0.00498396858):0.01488714378):1e-08,(speTri2:0.006394154804,marMar1:0.0035053762):0.03454419539):1e-08,(oryCun2:0.03086922907,ochPri3:0.0686869135):0.0274104619):1e-08,tupChi1:0.03968064198):1e-08):1e-08,galVar1:0.02555837187):1e-08,((micMur3:0.01486525757,proCoq1:0.01869068365):0.003088254271,otoGar3:0.02330519117):0.002209725541):1e-08,tarSyr2:0.03048917182):0.01534639794,((calJac3:0.004889393762,aotNan1:1e-08):1e-08,(saiBol1:0.00240117828,cebCap1:0.00482199989):1e-08):0.007354040161):0.002398209802,(((((rheMac8:1e-08,macFas5:1e-08):1e-08,macNem1:0.002415348571):1e-08,(papAnu3:0.004889812873,(manLeu1:0.002424980315,cerAty1:1e-08):1e-08):1e-08):1e-08,chlSab2:1e-08):1e-08,((colAng1:0.004858127778,pilTep1:1e-08):0.004841204576,(nasLar1:1e-08,(rhiRox1:1e-08,rhiBie1:1e-08):1e-08):1e-08):0.002411374112):0.00241804847):1e-08,nomLeu3:0.007350902767):1e-08,ponAbe2:0.004988625703):1e-08,gorGor5:0.007344659513):1e-08,(panTro5:1e-08,panPan2:1e-08):1e-08,hg38:0.007338874654);
ANGPTL2	(((((((((((((((phaCin1:0.005948669852,sarHar1:1e-08):1e-08,monDom5:0.01215045962):0.00581172798,ornAna2:0.01238461895):1e-08,((((loxAfr3:1e-08,triMan1:1e-08):1e-08,proCap2:1e-08):1e-08,(((chrAsi1:0.005862007657,echTel2:1e-08):1e-08,eleEdw1:1e-08):1e-08,oryAfe1:1e-08):1e-08):1e-08,(dasNov3:1e-08,choHof2:0.005763198673):0.00587702787):1e-08):0.00591215148,((((((((((((oviAri4:1e-08,oviCan1:1e-08):1e-08,capHir2:1e-08):1e-08,panHod1:1e-08):1e-08,(((bisBis1:1e-08,bosMut1:1e-08):1e-08,(bosInd1:1e-08,bosTau8:1e-08):1e-08):1e-08,bubBub1:1e-08):1e-08):1e-08,(odoVir1:1e-08,cerEla1:1e-08):1e-08):1e-08,(((((turTru3:1e-08,orcOrc1:1e-08):1e-08,delLeu1:1e-08):1e-08,lipVex1:1e-08):1e-08,phyCat1:1e-08):1e-08,(balAcu1:1e-08,balMys1:1e-08):1e-08):1e-08):1e-08,susScr11:1e-08):1e-08,(((camFer2:1e-08,camBac1:1e-08):1e-08,camDro1:1e-08):1e-08,vicPac2:1e-08):1e-08):1e-08,(((equCab3:1e-08,equPrz1:1e-08):1e-08,equAsi1:1e-08):1e-08,cerSim1:1e-08):1e-08):1e-08,((((((myoBra1:1e-08,myoLuc2:1e-08):0.005913073546,myoDav1:1e-08):1e-08,eptFus1:1e-08):1e-08,minNat1:1e-08):1e-08,desRot1:1e-08):1e-08,(((pteAle1:1e-08,pteVam2:1e-08):1e-08,rouAeg1:0.005893516513):1e-08,(rhiSin1:1e-08,hipArm1:1e-08):1e-08):1e-08):1e-08):1e-08,(((((((lepWed1:1e-08,neoSch1:1e-08):1e-08,odoRosDiv1:0.005913174065):1e-08,((musFur1:1e-08,enhLut1:1e-08):1e-08,ailFul1:1e-08):1e-08):1e-08,(ailMel1:1e-08,ursMar1:1e-08):1e-08):1e-08,(canFam3:1e-08,lycPic1:1e-08):1e-08):1e-08,((felCat8:1e-08,aciJub1:1e-08):1e-08,(panTig1:1e-08,panPar1:1e-08):1e-08):1e-08):1e-08,(manPen1:1e-08,manJav1:1e-08):0.005842294095):1e-08):1e-08,((eriEur2:1e-08,sorAra2:0.01810888032):1e-08,conCri1:0.01199079349):1e-08):1e-08):1e-08,((((((((((((mm10:1e-08,musCar1:1e-08):1e-08,musPah1:1e-08):1e-08,rn6:1e-08):1e-08,merUng1:1e-08):1e-08,((criGri1:1e-08,mesAur1:1e-08):0.005971822336,micOch1:0.005885130309):1e-08):1e-08,nanGal1:1e-08):1e-08,jacJac1:1e-08):1e-08,(casCan1:1e-08,dipOrd2:0.006089271666):1e-08):1e-08,((hetGla2:1e-08,fukDam1:1e-08):1e-08,((chiLan1:1e-08,octDeg1:1e-08):1e-08,cavPor3:1e-08):1e-08):0.00608932257):1e-08,(speTri2:1e-08,marMar1:1e-08):1e-08):1e-08,(oryCun2:0.005871180521,ochPri3:1e-08):1e-08):1e-08,tupChi1:1e-08):1e-08):1e-08,galVar1:1e-08):1e-08,((micMur3:1e-08,proCoq1:1e-08):1e-08,otoGar3:1e-08):1e-08):1e-08,tarSyr2:1e-08):1e-08,((calJac3:1e-08,aotNan1:1e-08):1e-08,(saiBol1:1e-08,cebCap1:1e-08):1e-08):1e-08):1e-08,(((((rheMac8:1e-08,macFas5:1e-08):1e-08,macNem1:1e-08):1e-08,(papAnu3:1e-08,(manLeu1:1e-08,cerAty1:1e-08):1e-08):1e-08):1e-08,chlSab2:1e-08):1e-08,((colAng1:1e-08,pilTep1:1e-08):1e-08,(nasLar1:1e-08,(rhiRox1:1e-08,rhiBie1:1e-08):1e-08):1e-08):1e-08):1e-08):1e-08,nomLeu3:1e-08):1e-08,ponAbe2:1e-08):1e-08,gorGor5:1e-08):1e-08,(panTro5:1e-08,panPan2:1e-08):1e-08,hg38:1e-08);
ANGPTL3	((((((((((((((phaCin1:0.07005858148,sarHar1:0.08973300826):0.01280918044,monDom5:0.2160420353):0.2731157479,((((loxAfr3:0.05368154476,triMan1:0.04950985438):1e-08,proCap2:0.1193638592):0.009194504133,(((chrAsi1:0.09693800643,echTel2:0.1595460386):0.00664910217,eleEdw1:0.2207482036):1e-08,oryAfe1:0.1022459096):0.003124342272):0.03851115155,(dasNov3:0.09157890589,choHof2:0.04790318615):0.04437917506):1e-08):0.009084350094,((((((((((((oviAri4:1e-08,oviCan1:1e-08):1e-08,capHir2:0.007058344596):1e-08,panHod1:0.002336185119):0.004683820945,(((bisBis1:0.005086825269,bosMut1:0.001926388989):1e-08,(bosInd1:1e-08,bosTau8:1e-08):0.002755101757):0.01132553053,bubBub1:0.002301454382):0.004710625076):1e-08,(odoVir1:0.01363298539,cerEla1:0.008189976595):0.004878098856):0.06733844815,(((((turTru3:0.002321112547,orcOrc1:1e-08):0.00232012788,delLeu1:0.004614852938):1e-08,lipVex1:0.01407371836):0.006955636357,phyCat1:0.004610952576):1e-08,(balAcu1:0.007012124425,balMys1:0.004622279178):0.002302651736):0.008930719157):0.006051381959,susScr11:0.07305299362):0.005571868632,(((camFer2:1e-08,camBac1:1e-08):1e-08,camDro1:0.004544337431):0.01272009914,vicPac2:0.01285350114):0.0514331388):0.01820576044,(((equCab3:1e-08,equPrz1:0.002212244321):1e-08,equAsi1:0.004447162274):0.04857514505,cerSim1:0.06858956766):0.02467199048):0.002210251329,((((((myoBra1:0.005255676955,myoLuc2:0.006604405224):0.006919579528,myoDav1:0.01844555322):0.0070392786,eptFus1:0.01653542792):0.01380469905,minNat1:0.06452444471):0.005213914498,desRot1:0.06552584125):0.02154465873,(((pteAle1:0.006196685083,pteVam2:0.007028497612):0.02305631794,rouAeg1:0.09475225769):0.07900506563,(rhiSin1:0.06497763279,hipArm1:0.03142664658):0.01556104466):0.01179424838):0.005423378572):1e-08,(((((((lepWed1:1e-08,neoSch1:0.002870857566):0.0057600765,odoRosDiv1:0.02816826425):0.003962775819,((musFur1:0.01145242307,enhLut1:0.01165471898):0.03299767294,ailFul1:0.03411537563):0.01234642497):1e-08,(ailMel1:0.008120648725,ursMar1:0.0100244264):0.01234138213):0.0137735607,(canFam3:0.002511791818,lycPic1:0.002344662147):0.03123394312):0.005114816504,((felCat8:0.003462310228,aciJub1:0.004684883217):1e-08,(panTig1:0.006919008598,panPar1:0.002300730514):1e-08):0.03771013383):0.01956008101,(manPen1:0.006934568928,manJav1:0.01420466606):0.09548471957):0.007331787863):0.003440256952,((eriEur2:0.1977940631,sorAra2:0.2402458838):0.007550769921,conCri1:0.1020401668):0.01501020923):0.01293703934):0.008258630719,((((((((((((mm10:0.02142045915,musCar1:0.02741064599):0.01941307809,musPah1:0.02379445404):0.04002465384,rn6:0.06124351059):0.05300364341,merUng1:0.1403889998):0.009918464918,((criGri1:0.04057846537,mesAur1:0.02934236659):0.01468338418,micOch1:0.04213585346):0.02514031616):0.04329384704,nanGal1:0.04793115363):0.03323867204,jacJac1:0.1534582587):0.03640284517,dipOrd2:0.1435182167):0.002403201744,((hetGla2:0.05618264265,fukDam1:0.06360123591):0.01251497979,((chiLan1:0.118023433,octDeg1:0.09098707818):0.008473493395,cavPor3:0.1464755978):0.02994144707):0.05518502975):0.007266064929,(speTri2:0.01226481843,marMar1:0.001919149711):0.05376778979):0.02485294992,(oryCun2:0.09242508581,ochPri3:0.122097144):0.0398488675):0.002165524249,tupChi1:0.1263480913):1e-08):0.009500154862,galVar1:0.05321720092):0.008423283751,((micMur3:0.02105682837,proCoq1:0.02519778947):0.02716160113,otoGar3:0.1546005027):0.01359247742):0.005316000747,tarSyr2:0.0539845885):0.0436049976,((calJac3:0.009544321053,aotNan1:0.01423299069):1e-08,(saiBol1:0.03855631404,cebCap1:0.02392623682):0.007098662114):0.02153217074):1e-08,(((((rheMac8:1e-08,macFas5:0.004631120733):1e-08,macNem1:1e-08):1e-08,(papAnu3:0.009561380433,(manLeu1:0.007045096274,cerAty1:1e-08):1e-08):1e-08):1e-08,chlSab2:0.004640650328):0.006971834642,((colAng1:0.007019808196,pilTep1:1e-08):0.002299509801,(nasLar1:0.002311833622,(rhiRox1:1e-08,rhiBie1:0.004651712341):1e-08):0.006982587806):0.00464776544):0.01426777284):0.004700789568,nomLeu3:0.01665720833):1e-08,ponAbe2:0.004691247568):0.007028371521,gorGor5:0.004695487286):1e-08,(panTro5:0.002339105101,panPan2:1e-08):0.002334524762,hg38:1e-08);
ANGPTL4	((((((((((((((phaCin1:0.0250384458,sarHar1:0.1143927038):0.01808887039,monDom5:0.03490651377):0.6435479742,((((loxAfr3:0.07114402433,triMan1:0.08927791858):0.0002192598841,proCap2:0.1303337014):0.01861656204,(((chrAsi1:0.1185222696,echTel2:0.191516207):0.05962487732,eleEdw1:0.1782891272):0.01911316487,oryAfe1:0.09840913206):0.006570443626):0.09422055106,(dasNov3:0.08143280491,choHof2:0.0837117843):0.06526867587):0.0169545129):1e-08,((((((((((((oviAri4:1e-08,oviCan1:1e-08):0.1729865889,capHir2:0.003372421907):1e-08,panHod1:1e-08):0.006783433125,(((bisBis1:1e-08,bosMut1:1e-08):0.003414447085,(bosInd1:0.003411317641,bosTau8:1e-08):1e-08):0.01392435294,bubBub1:0.02398638292):0.003356188106):0.006410393841,(odoVir1:0.003289987365,cerEla1:0.01364068949):0.01770628462):0.06858756109,((((orcOrc1:0.004574108119,delLeu1:0.01267892902):1e-08,lipVex1:0.01503020389):0.01629925206,phyCat1:0.01392151166):0.003235384261,(balAcu1:0.006858099673,balMys1:1e-08):0.01051088813):0.03595240451):0.0101681292,susScr11:0.1060824867):0.01500897318,(((camFer2:0.006233936909,camBac1:1e-08):0.006209504315,camDro1:0.006188232666):0.01484721686,vicPac2:0.03041763875):0.07508227031):0.042830104,(((equCab3:1e-08,equPrz1:0.007467983621):1e-08,equAsi1:0.0135664678):0.06900942356,cerSim1:0.05200717303):0.05802387112):1e-08,((((((myoBra1:0.006371995952,myoLuc2:1e-08):0.006624968712,myoDav1:0.01961720959):0.02236554332,eptFus1:0.01987762797):0.05973874595,minNat1:0.09307710453):0.03954296408,desRot1:0.1195465182):0.02029482064,(((pteAle1:1e-08,pteVam2:0.01341751666):0.009822657538,rouAeg1:0.04504704442):0.06475040654,(rhiSin1:0.04124033214,hipArm1:0.06647774614):0.04186915632):0.01543293512):0.0442270334):0.006900838938,(((((((lepWed1:0.003758482459,neoSch1:0.01043273624):0.02438875204,odoRosDiv1:0.01636816063):0.03435985552,((musFur1:0.0341202051,enhLut1:0.01231636188):0.04398128526,ailFul1:0.03414385612):0.01492867953):1e-08,(ailMel1:0.01432498574,ursMar1:0.01999794105):0.03769530691):0.01401071491,(canFam3:0.00425582099,lycPic1:0.009263546153):0.06439877059):0.01409265549,((felCat8:0.01574925769,aciJub1:0.01760614084):0.005071116527,(panTig1:1e-08,panPar1:1e-08):0.008025367245):0.04388754222):0.04810944007,(manPen1:0.01169528382,manJav1:0.007573399149):0.1103275925):0.0177016079):0.01973753844,((eriEur2:0.3515339331,sorAra2:0.1854057165):0.0198618611,conCri1:0.168380508):0.04375616318):0.008566314101):0.01960850564,((((((((((((mm10:0.003313811449,musCar1:0.0100433945):0.006705368793,musPah1:0.006729559781):0.01118414073,rn6:0.01051215784):0.0341998874,merUng1:0.06402509572):0.003786516442,((criGri1:0.01650637462,mesAur1:0.03346678589):0.01349513884,micOch1:0.01668893061):0.0187287191):0.04461481813,nanGal1:0.06846933688):0.04528876444,jacJac1:0.09265284695):0.08567433573,(casCan1:0.1323080767,dipOrd2:0.210105575):0.07145260428):0.02997163038,((hetGla2:0.06929281304,fukDam1:0.1685739493):0.08089416996,((chiLan1:0.2608951135,octDeg1:0.06883171393):0.01881183019,cavPor3:0.1748765882):0.08302761573):0.1092640894):0.01182049918,(speTri2:1e-08,marMar1:0.00948096828):0.09845264942):0.03142377115,(oryCun2:0.07886697321,ochPri3:0.1772263735):0.07179329439):0.01799352261,tupChi1:0.1587485634):1e-08):0.02079682923,galVar1:0.1112709887):1e-08,((micMur3:0.04260704032,proCoq1:0.01483425415):0.03774933009,otoGar3:0.1115432169):0.05606314404):0.03613247913,tarSyr2:0.1087717622):0.1244791089,((calJac3:0.03606215023,aotNan1:0.01528165662):0.006878885158,(saiBol1:0.01576577393,cebCap1:0.01247671051):1e-08):0.08596030469):0.05321926223,(((((rheMac8:0.1232487432,macFas5:1e-08):1e-08,macNem1:1e-08):0.006982472682,(papAnu3:0.004436440651,(manLeu1:0.003380487153,cerAty1:1e-08):1e-08):0.003498254249):1e-08,chlSab2:0.01371309852):1e-08,((colAng1:0.02356767442,pilTep1:0.03412613349):1e-08,(nasLar1:0.004659031108,(rhiRox1:1e-08,rhiBie1:1e-08):0.005637407386):0.0113601321):1e-08):0.01896025418):0.01204771483,nomLeu3:0.03601393149):0.006777065869,ponAbe2:0.0231924663):0.01507271692,gorGor5:0.006739383476):0.006798955026,(panTro5:1e-08,panPan2:0.003337957042):0.003291015254,hg38:0.003399935124);
ANGPTL5	(((((((((((((((phaCin1:0.02938174589,sarHar1:0.04289805663):0.02510252767,monDom5:0.06368058639):0.1110626784,ornAna2:0.2302062706):0.1050485481,((((loxAfr3:0.04980771685,triMan1:0.03789968153):0.003711222348,proCap2:0.06100968874):0.01357145306,(((chrAsi1:0.1723825425,echTel2:0.1366187948):1e-08,eleEdw1:0.232646733):0.004720149295,oryAfe1:0.05150744442):0.002892225853):0.03416495911,(dasNov3:0.06880287435,choHof2:0.0511326389):0.08816884407):1e-08):0.01280272039,((((((((((((oviAri4:1e-08,oviCan1:1e-08):1e-08,capHir2:1e-08):0.002808283762,panHod1:0.01711154275):1e-08,(((bisBis1:1e-08,bosMut1:1e-08):1e-08,bosTau8:0.002799119699):0.00563581005,bubBub1:0.00276986807):0.0114029111):1e-08,(odoVir1:0.008469083737,cerEla1:1e-08):0.002814693929):0.06867104917,(((((turTru3:1e-08,orcOrc1:1e-08):0.00283212594,delLeu1:0.00282703131):0.005535862674,lipVex1:0.02314235669):0.005669593637,phyCat1:0.0262149476):1e-08,(balAcu1:0.008537610944,balMys1:1e-08):0.002977007088):0.009432870037):0.006712261971,susScr11:0.0426375242):0.009348028159,(((camFer2:1e-08,camBac1:1e-08):1e-08,camDro1:1e-08):1e-08,vicPac2:0.002850540999):0.04109044818):0.02403979872,(((equCab3:1e-08,equPrz1:0.00282667905):0.005639645775,equAsi1:1e-08):0.0203608667,cerSim1:0.02947576378):0.008212842952):1e-08,((((((myoBra1:0.007093942242,myoLuc2:0.004181133273):1e-08,myoDav1:0.01877914842):0.01402041549,eptFus1:0.0133094215):0.02795715562,minNat1:0.05422322072):0.002233427533,desRot1:0.06750240531):0.02019605921,(((pteAle1:0.008578852432,pteVam2:1e-08):0.02014154937,rouAeg1:0.03537015184):0.0237607296,(rhiSin1:0.03828473661,hipArm1:0.02469662365):0.01859500842):1e-08):0.01188665557):1e-08,(((((((lepWed1:0.005749810575,neoSch1:0.005777169419):0.01119605662,odoRosDiv1:0.01210205411):0.01162967192,((musFur1:0.02165809039,enhLut1:0.02355952536):0.06532792063,ailFul1:0.03459142458):0.01081630057):1e-08,(ailMel1:0.01761340925,ursMar1:0.01155134964):0.02350369604):0.008958500134,(canFam3:0.002867257792,lycPic1:1e-08):0.06746123678):0.009298240181,((felCat8:1e-08,aciJub1:1e-08):1e-08,(panTig1:1e-08,panPar1:1e-08):1e-08):0.05747692301):0.02834422817,manJav1:0.04105428569):0.002413007999):1e-08,((eriEur2:0.5940729293,sorAra2:0.3638477629):0.1231544784,conCri1:0.6708419429):0.004083162933):0.003078273863):0.005111115774,((((((((((((mm10:0.06032518941,musCar1:0.06020938806):0.04364336349,musPah1:0.1123525684):0.08418102531,rn6:0.1899902221):0.07511861612,merUng1:0.3101438838):1e-08,((criGri1:0.03112431224,mesAur1:0.07980623596):0.02285015696,micOch1:0.2180779014):0.01496076077):0.05403776091,nanGal1:0.08884803361):0.02755174149,jacJac1:0.1593427381):0.01217941579,dipOrd2:0.467074742):0.00752576462,((hetGla2:0.06661667832,fukDam1:0.06469373117):0.02549656792,((chiLan1:0.05136831753,octDeg1:0.1320221773):0.007913490606,cavPor3:0.04718886):0.01091240166):0.03024951374):0.004873469875,(speTri2:0.01722297134,marMar1:0.0119068318):0.04443406601):0.004750041441,(oryCun2:0.05198000917,ochPri3:0.08141343652):0.03038661062):0.003317717371,tupChi1:0.1131527269):1e-08):1e-08,galVar1:0.03511907977):0.006319837179,((micMur3:0.04147093598,proCoq1:0.02524023054):0.006568951194,otoGar3:0.05414852457):0.0254983607):1e-08,tarSyr2:0.09002907333):0.01625992761,((calJac3:0.007739900493,aotNan1:0.005627453309):1e-08,(saiBol1:0.01698739043,cebCap1:0.01131846981):1e-08):0.01536191616):0.008671854454,(((((rheMac8:1e-08,macFas5:0.002797939908):0.002801606192,macNem1:1e-08):0.002784633232,(papAnu3:1e-08,(manLeu1:1e-08,cerAty1:0.002795587949):1e-08):0.002805844915):1e-08,chlSab2:0.002784661517):0.002796242798,((colAng1:1e-08,pilTep1:0.002801202398):0.005637581243,(nasLar1:0.005595908796,(rhiRox1:1e-08,rhiBie1:1e-08):0.002802758492):0.005615997805):1e-08):0.006786576995):0.007251860143,nomLeu3:0.01122800662):1e-08,ponAbe2:0.002779819231):0.002842989187,gorGor5:0.008416568164):1e-08,(panTro5:0.005612152928,panPan2:0.002796526554):0.002798857946,hg38:0.002792241349);
ANGPTL6	((((((((((((((phaCin1:0.08411557937,sarHar1:0.153394701):0.03298006859,monDom5:0.1056909016):0.8310901115,((((loxAfr3:0.05896525103,triMan1:0.02670012811):0.002810202578,proCap2:0.0827129176):0.01543042227,(((chrAsi1:0.09727481223,echTel2:0.07776398307):0.01421399277,eleEdw1:0.1243110868):1e-08,oryAfe1:0.04116390394):0.006096251313):0.01045370556,choHof2:0.09949822191):0.007302820044):0.01299617308,((((((((((((oviAri4:0.005987104565,oviCan1:0.03179844443):0.002170064794,capHir2:0.003298783366):1e-08,panHod1:0.004581392837):0.01169491575,(((bisBis1:0.03167447498,bosMut1:0.1104847719):1e-08,(bosInd1:1e-08,bosTau8:1e-08):0.001282250535):0.008306310005,bubBub1:0.01367153214):0.005729740529):0.002836991909,(odoVir1:0.004841178493,cerEla1:0.006779155752):0.006704754242):0.0257177267,(((((turTru3:0.008489623723,orcOrc1:1e-08):0.002826911124,delLeu1:0.002844572157):0.005722091636,lipVex1:0.01738141945):0.002790338747,phyCat1:0.03496786672):1e-08,(balAcu1:0.01150953809,balMys1:1e-08):1e-08):0.03892212333):0.01462234916,susScr11:0.03914552536):0.01619208401,(((camFer2:0.005549405832,camBac1:0.01141528636):1e-08,camDro1:1e-08):1e-08,vicPac2:1e-08):0.01952626867):0.02043632322,(((equCab3:1e-08,equPrz1:1e-08):0.006924430494,equAsi1:1e-08):0.06480065069,cerSim1:0.03487137992):0.02120581219):1e-08,((((((myoBra1:0.02142170141,myoLuc2:0.03136722436):0.01905776202,myoDav1:0.2572100614):0.1487775651,eptFus1:0.03565354958):0.01642291119,minNat1:0.07038250824):0.024457576,desRot1:0.08469274033):0.02133554417,(((pteAle1:0.007046599831,pteVam2:0.009860093102):0.02184526626,rouAeg1:0.03755188708):0.04739180085,(rhiSin1:0.03854451901,hipArm1:0.03208864676):0.02388506086):0.01408025027):0.01478392957):1e-08,(((((((lepWed1:0.006409638153,neoSch1:0.007898736998):0.01649891935,odoRosDiv1:0.01348887033):0.005672273405,((musFur1:0.005564061743,enhLut1:0.0171313655):0.00367343658,ailFul1:0.01164861102):1e-08):0.002872459189,(ailMel1:1e-08,ursMar1:0.005592830991):0.06684958847):1e-08,(canFam3:0.006078113997,lycPic1:1e-08):0.01174816325):0.005117985364,((felCat8:1e-08,aciJub1:0.0193189121):1e-08,(panTig1:1e-08,panPar1:1e-08):1e-08):0.02253477224):0.01880594242,(manPen1:0.02417000694,manJav1:0.01029636739):0.08199536291):0.0133375978):0.0128745741,((eriEur2:0.3641227945,sorAra2:0.2814897657):0.02722916734,conCri1:0.1319880732):0.01595145473):1e-08):1e-08,((((((((((((mm10:0.01197141627,musCar1:0.01514977385):0.004339007638,musPah1:0.007527351776):0.0180478571,rn6:0.04899851011):0.0309637161,merUng1:0.09178832177):0.01926862693,((criGri1:0.1058006169,mesAur1:0.04052510313):0.05213281474,micOch1:0.08870863698):0.03151842734):0.1901479143,nanGal1:0.4418372986):0.08406748483,jacJac1:0.2579219328):0.056579261,(casCan1:0.08410223899,dipOrd2:0.19581594):0.02796235282):0.02307955862,((hetGla2:0.1359481292,fukDam1:0.07241242496):0.05933573541,((chiLan1:0.08317415895,octDeg1:0.06141198352):0.007374391081,cavPor3:0.05719080092):0.02988048454):0.0877941464):1e-08,(speTri2:0.0204154494,marMar1:0.008861396026):0.05892526612):0.01597203151,(oryCun2:0.04061904403,ochPri3:0.3122895217):0.06450108953):0.008249428686,tupChi1:0.1641560064):0.01379492333):0.004753868113,galVar1:0.05767936185):0.00484032893,((micMur3:0.03721994116,proCoq1:0.01229814641):1e-08,otoGar3:0.1108476064):0.02953026574):0.01151883948,tarSyr2:0.0641752749):0.06527236802,((calJac3:0.03073280952,aotNan1:0.04784638376):0.002685436191,(saiBol1:0.01366977466,cebCap1:0.02676423499):1e-08):0.06028352674):0.02780883376,(((((rheMac8:0.0231070716,macFas5:1e-08):1e-08,macNem1:0.003727807887):0.008579947336,(papAnu3:0.005737776594,(manLeu1:1e-08,cerAty1:0.002796127518):5.212062516e-05):1e-08):1e-08,chlSab2:0.01443303544):1e-08,((colAng1:1e-08,pilTep1:0.002847170979):1e-08,(rhiRox1:0.005687688528,rhiBie1:0.008615106132):0.008579500098):0.0116016869):0.01977119233):0.006492904337,nomLeu3:0.02635842709):1e-08,ponAbe2:0.02586671938):1e-08,gorGor5:0.008556044196):1e-08,(panTro5:1e-08,panPan2:1e-08):1e-08,hg38:0.008544666491);
ANGPTL7	(((((((((((((((phaCin1:0.02795245399,sarHar1:0.02591545357):0.03004564605,monDom5:0.05339618929):0.1294742099,ornAna2:0.1689492389):0.1257358605,((((loxAfr3:0.02560437319,triMan1:0.03640152358):1e-08,proCap2:0.02872897264):0.006666836841,(((chrAsi1:0.05823171698,echTel2:0.1230192848):0.01050283511,eleEdw1:0.1071759194):1e-08,oryAfe1:0.04169675367):0.009390611372):0.01697405758,(dasNov3:0.09381353525,choHof2:0.06977105917):0.01135975798):0.003757938522):1e-08,((((((((((((oviAri4:1e-08,oviCan1:1e-08):1e-08,capHir2:1e-08):1e-08,panHod1:0.006563417683):0.003275582108,(((bisBis1:1e-08,bosMut1:1e-08):1e-08,(bosInd1:1e-08,bosTau8:1e-08):1e-08):1e-08,bubBub1:1e-08):1e-08):1e-08,(odoVir1:0.003273292638,cerEla1:0.006618459243):1e-08):0.04050969147,(((((turTru3:1e-08,orcOrc1:0.009873399765):0.009911817514,delLeu1:0.009946575989):1e-08,lipVex1:1e-08):0.006481970913,phyCat1:0.006669842291):1e-08,(balAcu1:0.003286241828,balMys1:0.009963125426):0.01342155088):0.02460906194):0.009617291688,susScr11:0.06926151605):0.005004903713,(((camFer2:1e-08,camBac1:1e-08):1e-08,camDro1:1e-08):0.003713190834,vicPac2:0.00421092429):0.02645447914):0.01797901218,(((equCab3:1e-08,equPrz1:1e-08):0.003312478771,equAsi1:0.0033185414):0.01030249308,cerSim1:0.0100624089):0.01659712879):1e-08,((((((myoBra1:0.0101993494,myoLuc2:0.01341604713):1e-08,myoDav1:0.003310733854):1e-08,eptFus1:0.01371160187):0.009590336048,minNat1:0.007193404761):0.003227295159,desRot1:0.04656643574):0.006994583632,(((pteAle1:1e-08,pteVam2:0.003355192162):0.005669837307,rouAeg1:0.008643559193):0.04731168548,(rhiSin1:0.03658886298,hipArm1:0.02537441373):0.02014207567):0.01144352574):0.0135932285):1e-08,(((((((lepWed1:1e-08,neoSch1:1e-08):0.01258303797,odoRosDiv1:0.01238698379):0.01849064017,((musFur1:0.004034249989,enhLut1:0.01565282293):0.03728845022,ailFul1:0.0136817579):0.01644041479):1e-08,(ailMel1:0.009157528281,ursMar1:0.006217494325):0.004436232779):0.001073394442,(canFam3:1e-08,lycPic1:1e-08):0.03365181554):0.009797352888,((felCat8:1e-08,aciJub1:0.006725131294):1e-08,(panTig1:1e-08,panPar1:0.003312627131):0.006613682556):0.03725988067):0.0200560482,(manPen1:1e-08,manJav1:0.009664162603):0.03517932109):0.008325040274):1e-08,((eriEur2:0.09324908633,sorAra2:0.3957451109):0.04801180508,conCri1:0.1220279039):0.02617413682):0.006863286847):0.01127596521,((((((((((((mm10:0.007856658186,musCar1:0.01795429837):1e-08,musPah1:0.003172700508):0.00963258552,rn6:0.01861714489):0.01672899509,merUng1:0.04257084636):0.004679935891,((criGri1:0.01023486529,mesAur1:0.03570033056):0.01460224653,micOch1:0.02491121139):0.006329126613):0.0229357862,nanGal1:0.04310724875):1e-08,jacJac1:0.03900003827):0.02836747407,(casCan1:0.03345631401,dipOrd2:0.06559744289):1e-08):0.03284213626,((hetGla2:0.01011044042,fukDam1:0.08577467655):0.009264304538,((chiLan1:0.02996869436,octDeg1:0.03343763522):0.0103217657,cavPor3:0.04985944863):0.004017383783):0.08569910817):0.005742994969,(speTri2:0.01604839202,marMar1:0.003747550151):0.08121147311):0.01917937306,(oryCun2:0.05390073819,ochPri3:0.05325118373):0.03881454786):0.01419798388,tupChi1:0.08402380371):1e-08):1e-08,galVar1:0.04443239988):0.003885815976,((micMur3:0.01316855113,proCoq1:0.006497832081):0.003614469713,otoGar3:0.03923904459):1e-08):0.003449904185,tarSyr2:0.02095132704):0.02567341616,((calJac3:0.003438284808,aotNan1:0.03666801877):1e-08,(saiBol1:1e-08,cebCap1:0.003307301835):1e-08):0.01711917947):0.00657699229,(((((rheMac8:1e-08,macFas5:0.003264361881):1e-08,macNem1:1e-08):1e-08,(papAnu3:1e-08,(manLeu1:1e-08,cerAty1:0.003295786555):1e-08):1e-08):1e-08,chlSab2:0.003260261453):1e-08,((colAng1:0.003264861026,pilTep1:0.006542664653):1e-08,(nasLar1:1e-08,(rhiRox1:1e-08,rhiBie1:1e-08):1e-08):1e-08):1e-08):0.004019958022):0.002882400648,nomLeu3:0.02709633992):1e-08,ponAbe2:0.006907535156):1e-08,gorGor5:0.006449467864):0.003223203389,(panTro5:0.003203823595,panPan2:1e-08):1e-08,hg38:0.003215275513);
ANGPTL8	(((((((((((((((phaCin1:0.1003696823,sarHar1:0.08846011628):1e-08,monDom5:0.1265475368):1e-08,ornAna2:1.109806991):1.195229346,((((loxAfr3:0.07823493717,triMan1:0.1311399504):1e-08,proCap2:0.2235482983):0.009490543216,(((chrAsi1:0.2301905144,echTel2:0.1662905023):0.02106413122,eleEdw1:0.243171254):0.03094714347,oryAfe1:0.1506065804):0.02495248344):0.0401855112,choHof2:0.3134901132):0.02328181207):0.02993393474,((((((((((((oviAri4:0.006893243529,oviCan1:1e-08):0.01405107142,capHir2:0.005155466545):0.01959724696,panHod1:0.02173323446):0.01445647371,(((bisBis1:0.004953102954,bosMut1:0.01002450275):1e-08,(bosInd1:0.004957050076,bosTau8:1e-08):1e-08):0.0161237807,bubBub1:0.03901691232):0.0127048935):0.01933397594,(odoVir1:0.01928537134,cerEla1:0.02335713135):0.05028458812):0.07400349416,((((orcOrc1:0.008246651551,delLeu1:0.01233950384):0.02554508597,lipVex1:0.01013611464):0.006698469944,phyCat1:0.0298709423):0.01063052107,(balAcu1:0.02644489258,balMys1:1e-08):0.0187467873):0.03059533264):0.03303109324,susScr11:0.1079367504):0.02374990724,(((camFer2:1e-08,camBac1:1e-08):0.005074319251,camDro1:0.005110296613):0.005284495403,vicPac2:0.01013959883):0.07821937313):0.06933955316,(((equCab3:1e-08,equPrz1:0.005271549419):0.02309671985,equAsi1:0.004334000967):0.05051657905,cerSim1:0.1450286003):0.09166028838):0.009791829998,((((((myoBra1:0.006002801385,myoLuc2:0.05500314397):0.008334683017,myoDav1:0.04779080817):0.01949311038,eptFus1:0.04803225008):0.05960441201,minNat1:0.06996725725):0.05861225702,desRot1:0.1151203841):1e-08,(((pteAle1:0.004511075533,pteVam2:0.01075305307):0.04623017667,rouAeg1:0.1056468048):0.1100222374,(rhiSin1:0.09572866905,hipArm1:0.1090211957):0.08110043503):0.02526763569):0.01938603293):0.01768001189,(((((((lepWed1:0.01608517008,neoSch1:1e-08):0.0165037659,odoRosDiv1:0.03293372029):1e-08,((musFur1:0.0429626669,enhLut1:0.03576324447):0.01434333824,ailFul1:0.04255497709):0.04884517419):1e-08,(ailMel1:0.02550195852,ursMar1:0.02603130466):0.03131321393):0.01198703923,(canFam3:0.005189330408,lycPic1:0.01101067641):0.05645484253):0.01449255124,((felCat8:0.007435095619,aciJub1:0.00560461915):1e-08,(panTig1:0.01080391662,panPar1:1e-08):0.01072646948):0.08563613675):0.02739050181,(manPen1:1e-08,manJav1:0.02088103647):0.120730564):1e-08):0.01417173525,((eriEur2:0.3080444858,sorAra2:0.1503029506):0.0550182392,conCri1:0.1655333727):0.004202009847):0.0386322532):0.01531270658,((((((((((((mm10:0.005428114906,musCar1:1e-08):0.01611393858,musPah1:0.02727981322):0.006725059411,rn6:0.1277842295):0.02503216037,merUng1:0.1321341969):0.01026621445,((criGri1:0.04434199803,mesAur1:0.0344501656):0.03569882179,micOch1:0.08369393971):0.007047258682):0.02612421417,nanGal1:0.1266276837):0.05688887138,jacJac1:0.1959588355):0.07878024279,(casCan1:0.1116278473,dipOrd2:0.302840368):0.06606697677):0.02405206774,((hetGla2:0.08823295557,fukDam1:0.1896300458):0.04929400188,((chiLan1:0.184299877,octDeg1:0.1904146155):0.01746887251,cavPor3:0.2809036504):0.09140928596):0.09988649718):0.01787324522,(speTri2:0.01367597907,marMar1:0.01331727161):0.1236707744):0.03763885049,ochPri3:0.4040108683):0.007988399517,tupChi1:0.2844096301):0.01961627509):0.02091619868,galVar1:0.1610350713):0.03621370341,((micMur3:0.06974687899,proCoq1:0.0706724005):0.03966982953,otoGar3:0.1540601609):0.04001818715):0.0398354464,tarSyr2:0.1817746012):0.07183630689,((calJac3:0.01610260158,aotNan1:0.05665154596):1e-08,(saiBol1:0.03875176309,cebCap1:0.01572695304):0.005199815):0.09038465417):0.0422238178,(((((rheMac8:1e-08,macFas5:1e-08):1e-08,macNem1:0.005166612433):0.005202806561,(papAnu3:0.01054578303,(manLeu1:1e-08,cerAty1:1e-08):0.005425657072):1e-08):0.0107059655,chlSab2:0.01022806019):0.005306054485,((colAng1:0.0105280787,pilTep1:0.01063804941):0.005210499909,(nasLar1:1e-08,(rhiRox1:1e-08,rhiBie1:1e-08):1e-08):1e-08):0.006065110044):0.06055668005):1e-08,nomLeu3:0.03379980646):1e-08,ponAbe2:0.01415813951):0.0108121518,gorGor5:0.005297863613):0.0053170919,(panTro5:1e-08,panPan2:1e-08):1e-08,hg38:0.005318049904);
ANHX	((((((((((choHof2:0.574991035,(((((((((((oviAri4:1e-08,oviCan1:0.03400378333):0.04377718647,capHir2:0.003012000902):1e-08,panHod1:0.02100977847):0.003713815416,(((bisBis1:1e-08,bosMut1:0.005845546061):1e-08,(bosInd1:1e-08,bosTau8:1e-08):0.005879096666):0.01202230352,bubBub1:0.03373352598):0.02075198344):0.03389098465,(odoVir1:0.02150803879,cerEla1:0.005926102545):0.0289823001):0.1250985811,(((orcOrc1:0.01462591911,delLeu1:0.009059233611):0.009415505146,lipVex1:0.02528191743):0.02629018873,(balAcu1:0.03098212069,balMys1:1e-08):0.02239122536):0.06574877812):0.02524402285,susScr11:0.2308515975):0.006963104953,((camBac1:0.01556222021,camDro1:1e-08):0.02902580469,vicPac2:0.01919653839):0.129420296):0.1113447078,(((equCab3:1e-08,equPrz1:0.01297263333):1e-08,equAsi1:0.009264968047):0.0934786458,cerSim1:0.09379437661):0.04544387436):0.006310404008,(desRot1:0.2452227569,(((pteAle1:0.005711598883,pteVam2:0.008369899632):0.05779199728,rouAeg1:0.080006366):0.09911812191,rhiSin1:0.1996937928):0.02737819372):0.08816269854):0.02345136784,(((((((lepWed1:0.009437019189,neoSch1:0.006231378747):0.02385951424,odoRosDiv1:0.04227716838):0.006716878066,((musFur1:0.0229391081,enhLut1:0.02144419644):0.03301317871,ailFul1:0.1223310831):0.05360680412):1e-08,(ailMel1:0.08507068257,ursMar1:0.03338257484):0.1678907604):0.02705181409,(canFam3:1e-08,lycPic1:0.006065486219):0.1573861228):0.01215252082,((felCat8:0.006324076606,aciJub1:0.0123573547):1e-08,(panTig1:1e-08,panPar1:0.003037928077):0.003066811613):0.04728618392):0.06074445566,(manPen1:0.0100933546,manJav1:0.05721721979):0.1793938488):1e-08):0.09929685852):0.009450155367,(((((merUng1:0.7548584793,jacJac1:0.2229225977):0.06672784829,casCan1:0.1832259654):0.04235288955,(octDeg1:0.1501009926,cavPor3:0.1269086965):0.3728255893):0.06847668867,oryCun2:0.2682872973):0.04148423877,tupChi1:0.2987325169):1e-08):0.00311305818,galVar1:0.2006766789):0.02243390776,((micMur3:0.03923720526,proCoq1:0.06305641616):0.03676846211,otoGar3:0.1747983925):0.04314492933):0.01026603593,tarSyr2:0.1340905662):0.0861360535,((calJac3:0.03810916386,aotNan1:0.02535922785):1e-08,(saiBol1:0.03462961582,cebCap1:0.03103192952):0.01203474381):0.04958874571):0.02403727995,(((((rheMac8:1e-08,macFas5:1e-08):0.008912792822,macNem1:1e-08):0.008921405313,(papAnu3:1e-08,(manLeu1:0.009013130172,cerAty1:0.01192279974):1e-08):0.002953680125):1e-08,chlSab2:0.01197338598):0.002963435205,((colAng1:0.03072769081,pilTep1:0.002821567116):0.003086192187,(nasLar1:0.0182503665,(rhiRox1:0.002958084426,rhiBie1:0.00296475449):1e-08):0.002961887844):1e-08):0.03126485266):1e-08,nomLeu3:0.01685498436):0.005674937066,ponAbe2:0.02906558954):0.006462652062,(panTro5:1e-08,panPan2:0.002948834512):0.009062528107,hg38:1e-08);
ANK1	((((((((((((((phaCin1:0.1160836586,sarHar1:0.03056087668):1e-08,monDom5:0.03129581997):0.2040050862,((((loxAfr3:0.08576109376,triMan1:0.04818599064):0.002531949142,proCap2:0.1008946222):0.01108656293,(((chrAsi1:0.05251059268,echTel2:0.098134112):1e-08,eleEdw1:0.08377964773):1e-08,oryAfe1:0.0130736211):0.01499545037):0.02864016089,(dasNov3:0.08452119128,choHof2:0.08425687002):0.001856547283):1e-08):1e-08,((((((((((((oviAri4:1e-08,oviCan1:1e-08):0.00711128574,capHir2:1e-08):1e-08,panHod1:0.007116724528):0.02086373667,(((bisBis1:1e-08,bosMut1:1e-08):1e-08,(bosInd1:1e-08,bosTau8:1e-08):0.007113066752):0.007128412708,bubBub1:1e-08):0.008225077942):0.01419981729,(odoVir1:0.007331333672,cerEla1:0.007152140492):0.007554940791):0.04789823799,(((((turTru3:0.01588435556,orcOrc1:0.001458058187):0.01360517183,delLeu1:0.01538275865):0.01479567352,lipVex1:0.0145793207):0.03535641665,phyCat1:0.05537898698):0.007289393934,(balAcu1:0.03028772253,balMys1:0.01496469542):0.04177227745):1e-08):1e-08,susScr11:0.08967240285):1e-08,(((camFer2:1e-08,camBac1:1e-08):1e-08,camDro1:1e-08):1e-08,vicPac2:0.01969442929):0.0647768948):0.05973205512,(((equCab3:1e-08,equPrz1:0.007109463491):0.007099465887,equAsi1:1e-08):1e-08,cerSim1:0.02872058466):0.01398789948):1e-08,((((((myoBra1:0.007001532996,myoLuc2:1e-08):1e-08,myoDav1:1e-08):0.007432121856,eptFus1:0.02154588225):0.02945230501,minNat1:0.03617044531):0.02228368493,desRot1:0.02981926561):0.01681535641,(((pteAle1:1e-08,pteVam2:0.007294663277):0.01468488694,rouAeg1:1e-08):0.04447663477,(rhiSin1:0.06097451845,hipArm1:0.01558464021):0.01430562197):1e-08):0.02905519188):1e-08,(((((((lepWed1:1e-08,neoSch1:0.01372864951):0.02169865745,odoRosDiv1:0.01378011331):0.006908216183,((musFur1:0.006832805407,enhLut1:1e-08):0.03562315784,ailFul1:0.01402425557):0.00719556228):0.01357195667,(ailMel1:0.01388433163,ursMar1:1e-08):0.007275833853):0.006523100704,(canFam3:1e-08,lycPic1:1e-08):0.04472926632):0.01468339761,((felCat8:0.007617772088,aciJub1:0.01404200885):1e-08,(panTig1:1e-08,panPar1:0.006910554275):1e-08):0.0140766903):0.02151579718,(manPen1:0.005603624044,manJav1:0.008479310139):0.1285681689):1e-08):0.006885778792,((eriEur2:0.1056843183,sorAra2:0.1304209321):0.007765305409,conCri1:0.04004234559):0.03624329611):1e-08):1e-08,((((((((((((mm10:1e-08,musCar1:0.01419783564):1e-08,musPah1:0.01421236668):1e-08,rn6:0.007074597145):1e-08,merUng1:0.04352217795):1e-08,((criGri1:1e-08,mesAur1:0.02135632162):0.01424050464,micOch1:0.007209113223):0.007008507168):0.01314467372,nanGal1:0.04533210045):0.03030933257,jacJac1:0.02101895571):0.02328938894,(casCan1:0.09478093241,dipOrd2:0.0233510683):1e-08):0.03778385818,((hetGla2:0.02699422776,fukDam1:0.03358178121):1e-08,((chiLan1:0.04184252874,octDeg1:0.05710912643):1e-08,cavPor3:0.05266640035):1e-08):0.1088609956):1e-08,(speTri2:1e-08,marMar1:1e-08):0.04380232987):1e-08,(oryCun2:0.1195459568,ochPri3:0.1121767564):0.1360334508):1e-08,tupChi1:0.09795541538):1e-08):1e-08,galVar1:0.10701434):0.003862301862,((micMur3:0.319164285,proCoq1:1e-08):0.04956117567,otoGar3:0.1233354271):0.08396329242):1e-08,tarSyr2:0.03891230241):0.05820766077,((calJac3:0.00698319082,aotNan1:0.01382965909):1e-08,(saiBol1:0.006952204023,cebCap1:0.01385226212):1e-08):0.0271311775):0.01444043582,(((((rheMac8:1e-08,macFas5:1e-08):1e-08,macNem1:0.006766090236):0.006827989999,(papAnu3:0.006739779544,(manLeu1:0.006736570644,cerAty1:1e-08):1e-08):1e-08):1e-08,chlSab2:1e-08):0.006756106962,((colAng1:1e-08,pilTep1:1e-08):1e-08,(nasLar1:1e-08,(rhiRox1:1e-08,rhiBie1:1e-08):1e-08):0.00677345903):1e-08):0.006961167791):1e-08,nomLeu3:0.009425092695):0.01389536424,ponAbe2:0.01362602906):1e-08,gorGor5:0.02056918046):1e-08,(panTro5:1e-08,panPan2:1e-08):1e-08,hg38:0.006929186381);
ANK2	(((((((((((((((phaCin1:0.02771857953,sarHar1:0.08780091199):0.03132452345,monDom5:0.01749159501):0.04773207384,ornAna2:0.1993119381):0.1391535208,(((loxAfr3:0.03528485758,triMan1:0.03709557102):0.01070536258,(((chrAsi1:0.05239699259,echTel2:0.1014579382):0.005642831201,eleEdw1:0.06786120067):0.00218065889,oryAfe1:0.05155929797):1e-08):0.02021604336,(dasNov3:0.0371124366,choHof2:0.07018198159):0.01890682461):1e-08):0.009746624485,((((((((((((oviAri4:0.005729229335,oviCan1:0.004068288182):1e-08,capHir2:0.005751358388):0.00284415472,panHod1:0.003506386006):0.00356339941,(((bisBis1:0.005776783752,bosMut1:1e-08):1e-08,(bosInd1:0.002882771462,bosTau8:0.011944058):0.007975889672):0.008539757116,bubBub1:0.01113190977):0.0120317264):0.004343792352,(odoVir1:0.008708489893,cerEla1:0.01463688558):0.01234635965):0.03874616047,(((((turTru3:1e-08,orcOrc1:1e-08):0.003823654946,delLeu1:0.005788519241):0.001929195877,lipVex1:0.02354790787):0.003677102635,phyCat1:0.01744671991):1e-08,(balAcu1:0.00960604645,balMys1:0.005703403029):0.005722202039):0.01634394313):0.0111192238,susScr11:0.04476014081):0.008503205582,(((camFer2:0.002355439252,camBac1:0.003534569628):1e-08,camDro1:0.01422782106):0.009094746106,vicPac2:0.01011493939):0.0754376642):0.00711699029,(((equCab3:1e-08,equPrz1:1e-08):1e-08,equAsi1:0.001955708987):0.05645173444,cerSim1:0.03399762826):0.02507405754):0.004187784484,((((((myoBra1:0.007853411774,myoLuc2:0.01184390594):1e-08,myoDav1:0.04900216761):0.0432275574,eptFus1:0.05636862556):0.07368113293,minNat1:0.1168250688):0.09336595972,desRot1:0.1555907617):0.08899780865,(((pteAle1:0.002103356077,pteVam2:1e-08):0.01728834779,rouAeg1:0.07398671941):0.312629026,(rhiSin1:0.04780332145,hipArm1:0.0662514687):0.0944956808):0.02917452718):0.09105402952):1e-08,(((((((lepWed1:1e-08,neoSch1:0.003808928411):0.007713329439,odoRosDiv1:0.009476662968):1e-08,((musFur1:0.01215394434,enhLut1:0.01743514212):0.01931006141,ailFul1:0.01963145567):0.007543420533):1e-08,(ailMel1:0.01501107528,ursMar1:0.008699331546):0.01698279906):0.009418151692,(canFam3:0.002692012998,lycPic1:1e-08):0.03544181186):0.005731911454,((felCat8:0.002243803901,aciJub1:1e-08):1e-08,(panTig1:0.003767678851,panPar1:0.001866364422):0.00187758473):0.01910903786):0.02638644481,manPen1:0.07678912951):0.01235036508):1e-08,((eriEur2:0.170881484,sorAra2:0.2416272958):0.04161519041,conCri1:0.09395243146):0.03562718999):0.01147570778):0.005964496749,((((((((((((mm10:0.008072922925,musCar1:0.004008947596):0.004095664218,musPah1:0.01899216644):0.01043981838,rn6:0.02675537671):0.02716259176,merUng1:0.04378825804):0.003025643619,((criGri1:0.01212574767,mesAur1:0.02535272767):0.01565108244,micOch1:0.02394879053):0.01764884016):0.05767806106,nanGal1:0.1173819532):0.01023504962,jacJac1:0.08777567179):0.01408095584,dipOrd2:0.1079658669):0.005492930719,((hetGla2:0.06233760987,fukDam1:0.03949196634):0.0280071474,((chiLan1:0.01801943738,octDeg1:0.06590774435):1e-08,cavPor3:0.1149551906):0.02372696989):0.04245281479):0.002495265752,(speTri2:0.004119453443,marMar1:0.009572745568):0.04672024013):0.007181015122,(oryCun2:0.05238832001,ochPri3:0.06238220625):0.06701945858):0.003455110166,tupChi1:0.1869636616):0.001600680867):0.004052582888,galVar1:0.04711025399):0.003186265969,((micMur3:0.02461753418,proCoq1:0.02754845088):0.05564398625,otoGar3:0.06789330493):0.02169388281):1e-08,tarSyr2:0.06105114865):0.02593014586,((calJac3:0.007398377234,aotNan1:0.004964359418):0.002922132735,(saiBol1:0.01943943601,cebCap1:0.005720233488):1e-08):0.008925553105):0.002241737063,(((((rheMac8:1e-08,macFas5:1e-08):1e-08,macNem1:1e-08):0.001911179644,(papAnu3:0.00575374378,(manLeu1:1e-08,cerAty1:0.001909122416):1e-08):1e-08):0.003842692176,chlSab2:1e-08):0.003853165056,((colAng1:0.005779325905,pilTep1:0.001897991421):1e-08,(nasLar1:0.001902791752,(rhiRox1:0.00189835643,rhiBie1:1e-08):0.003811641702):0.001906366567):0.00572328662):0.004410698156):0.007699918424,nomLeu3:0.01344139867):0.001886666948,ponAbe2:0.003786810165):0.005659581853,gorGor5:0.003762131059):1e-08,(panTro5:1e-08,panPan2:1e-08):0.003764498059,hg38:0.001880067475);
ANK3	(((((((((((((((phaCin1:0.04779429579,sarHar1:0.6644133029):0.1594219759,monDom5:0.6492279455):0.5079404254,ornAna2:0.5515166853):1e-08,((((loxAfr3:0.03450081742,triMan1:0.02564883844):0.03309491103,proCap2:0.1978821814):0.02477516394,(((chrAsi1:0.3182423839,echTel2:0.1664046094):0.1196852332,eleEdw1:0.1693094812):1e-08,oryAfe1:0.149990839):1e-08):0.04700039386,(dasNov3:0.108795705,choHof2:0.1183835035):1e-08):1e-08):1e-08,((((((((((((oviAri4:1e-08,oviCan1:0.01691600412):1e-08,capHir2:0.01725469538):1e-08,panHod1:1e-08):0.03129890445,(((bisBis1:1e-08,bosMut1:1e-08):1e-08,(bosInd1:1e-08,bosTau8:1e-08):1e-08):1e-08,bubBub1:0.01769583176):0.05396133221):0.0227787906,(odoVir1:1e-08,cerEla1:1e-08):0.04465826159):0.05759914241,(((((turTru3:1e-08,orcOrc1:1e-08):1e-08,delLeu1:1e-08):1e-08,lipVex1:1e-08):0.01949992107,phyCat1:1e-08):1e-08,(balAcu1:1e-08,balMys1:1e-08):1e-08):0.1212601807):1e-08,susScr11:0.1576893786):1e-08,(((camFer2:1e-08,camBac1:1e-08):1e-08,camDro1:1e-08):1e-08,vicPac2:1e-08):0.08876863464):0.05004272142,(((equCab3:1e-08,equPrz1:1e-08):0.02145083557,equAsi1:0.01653295807):0.03925552532,cerSim1:0.007426626576):0.02876313633):1e-08,((((((myoBra1:1e-08,myoLuc2:1e-08):1e-08,myoDav1:0.01958778671):1e-08,eptFus1:0.03736904065):0.05656574653,minNat1:1e-08):1e-08,desRot1:0.01767249011):1e-08,(((pteAle1:1e-08,pteVam2:1e-08):1e-08,rouAeg1:0.02372411417):0.07292155444,(rhiSin1:0.05973788392,hipArm1:0.04645892564):0.07128472084):1e-08):1e-08):1e-08,(((((((lepWed1:1e-08,neoSch1:0.01516532771):0.01494352873,odoRosDiv1:0.04716794814):1e-08,((musFur1:0.02567157408,enhLut1:0.05017260437):0.0327342823,ailFul1:0.02974674938):1e-08):1e-08,(ailMel1:1e-08,ursMar1:0.01539577162):0.07092934851):1e-08,(canFam3:1e-08,lycPic1:1e-08):0.1068282947):0.08669247351,((felCat8:1e-08,aciJub1:1e-08):1e-08,(panTig1:1e-08,panPar1:1e-08):0.01455002111):0.03256943103):0.3058987602,(manPen1:1e-08,manJav1:1e-08):0.04666006737):0.008711088559):1e-08,((eriEur2:0.199898628,sorAra2:1.352397504):1e-08,conCri1:0.09514530062):1e-08):0.03724501239):0.0332583064,((((((((((((mm10:0.03847936614,musCar1:0.05421481847):1e-08,musPah1:0.03561074195):0.1039966242,rn6:0.5933384655):1e-08,merUng1:0.02993892234):0.08805721846,((criGri1:0.03126037388,mesAur1:0.0900047483):0.04359403871,micOch1:0.1953091769):1e-08):0.1542231705,nanGal1:0.4086987089):0.263121737,jacJac1:0.1874644338):0.05210703389,(casCan1:0.06903155885,dipOrd2:0.3042721767):1.089296947):1e-08,((hetGla2:1e-08,fukDam1:0.06899844675):0.007833471676,((chiLan1:0.01825039324,octDeg1:0.1918766616):1e-08,cavPor3:0.1728253907):0.02638189804):0.1766071109):1e-08,(speTri2:1e-08,marMar1:0.01832083666):0.09298507613):1e-08,(oryCun2:0.04328059877,ochPri3:0.08558340843):0.153694298):1e-08,tupChi1:0.1757330747):0.0131943725):1e-08,galVar1:0.1906536147):1e-08,((micMur3:1e-08,proCoq1:0.03700384733):1e-08,otoGar3:0.1636321783):0.0379581832):0.01273623355,tarSyr2:0.0510099455):0.0631739348,((calJac3:0.05565483269,aotNan1:1e-08):1e-08,(saiBol1:1e-08,cebCap1:1e-08):1e-08):0.01632701269):1e-08,(((((rheMac8:1e-08,macFas5:1e-08):1e-08,macNem1:1e-08):1e-08,(papAnu3:1e-08,(manLeu1:1e-08,cerAty1:1e-08):1e-08):1e-08):1e-08,chlSab2:1e-08):1e-08,((colAng1:1e-08,pilTep1:1e-08):1e-08,(nasLar1:1e-08,(rhiRox1:1e-08,rhiBie1:1e-08):1e-08):1e-08):1e-08):1e-08):1e-08,nomLeu3:1e-08):1e-08,ponAbe2:1e-08):1e-08,gorGor5:1e-08):1e-08,(panTro5:1e-08,panPan2:1e-08):1e-08,hg38:0.01624378237);
ANKAR	(((((((((((((phaCin1:0.1237564541,sarHar1:0.07494061035):0.0123544615,monDom5:0.1694608982):0.2685474319,((((loxAfr3:0.01926254155,triMan1:0.01214251415):1e-08,proCap2:0.06195546385):0.008925170463,(((chrAsi1:0.06826768599,echTel2:0.1124443855):0.01097355365,eleEdw1:0.154994926):0.004135240707,oryAfe1:0.0505390948):0.005078304408):0.02349440623,dasNov3:0.06493436583):0.006397357085):0.008751535775,((((((((((((oviAri4:1e-08,oviCan1:1e-08):0.003725068863,capHir2:0.002471377347):0.002612739953,panHod1:0.002329261704):0.01000034671,(((bisBis1:1e-08,bosMut1:1e-08):1e-08,(bosInd1:0.001231949469,bosTau8:1e-08):0.002464905886):0.003718082082,bubBub1:0.0062207727):0.006236996264):0.005011848279,(odoVir1:0.01268787804,cerEla1:0.008404597417):0.003717163487):0.02246157273,((((turTru3:0.006229465918,orcOrc1:0.004991934817):0.01021510257,delLeu1:0.009735798981):0.002651101371,lipVex1:0.00848688139):0.00533016932,(balAcu1:0.01097031796,balMys1:0.005027781729):0.001372828465):0.01472334381):0.01201514241,susScr11:0.01762460655):0.003498377305,(((camFer2:0.001020959922,camBac1:0.002709760065):0.002459761218,camDro1:0.002665184202):0.008293169068,vicPac2:0.005484968734):0.04255390854):0.02532133746,(((equCab3:0.001233250261,equPrz1:0.001232288628):0.002467658938,equAsi1:1e-08):0.03759464051,cerSim1:0.02937690381):0.007632744646):0.003796202615,((((((myoBra1:0.006242653667,myoLuc2:0.00250133227):0.003052571973,myoDav1:0.01592230914):0.03628337975,eptFus1:0.0308942108):0.06062861622,minNat1:0.04626442065):0.01335673964,desRot1:0.06099885997):0.01050665611,(((pteAle1:1e-08,pteVam2:0.002435542417):0.006357430341,rouAeg1:0.0121183853):0.03366830585,(rhiSin1:0.01497446977,hipArm1:0.03591186244):0.03196375853):0.001987316676):0.01418672325):1e-08,((((((lepWed1:0.002941043882,neoSch1:0.001296898842):0.006232196357,odoRosDiv1:0.01261549737):0.0121025632,((musFur1:0.007476945989,enhLut1:0.01485570046):0.03096437682,ailFul1:0.02323814507):0.006193258771):0.004319680257,(ailMel1:0.01241671602,ursMar1:0.004995298338):0.01577571303):0.005837135275,(canFam3:1e-08,lycPic1:0.002740230548):0.06187833772):0.006922644581,((felCat8:1e-08,aciJub1:0.003692236274):0.001234807016,(panTig1:0.001225456787,panPar1:1e-08):0.003672686772):0.05115285278):0.01464303419):0.00656922984,((eriEur2:0.1002312986,sorAra2:0.2188074659):0.01685587728,conCri1:0.08897213947):0.01219190832):0.01074210591):0.01162198332,((((((((((musPah1:0.09999034731,rn6:0.06126125394):0.02042240412,merUng1:0.07004274091):0.006707079627,((criGri1:0.05444377288,mesAur1:0.01971770316):0.01532483642,micOch1:0.05794224273):0.007875209743):0.01866087942,nanGal1:0.08923318806):0.01441600173,jacJac1:0.09087601381):0.01136589503,(casCan1:0.04479247571,dipOrd2:0.09519187448):0.008621405244):0.01460549366,((hetGla2:0.07004433351,fukDam1:0.05793815089):0.0105718909,((chiLan1:0.03751067406,octDeg1:0.05854875704):0.002567680056,cavPor3:0.08365873438):0.009774570097):0.05489126391):0.000306666712,(speTri2:0.004065264313,marMar1:0.005884715561):0.0855896488):0.007054058107,(oryCun2:0.02612145054,ochPri3:0.06039053822):0.06488558797):0.008599291652,tupChi1:0.07578883365):0.0007936313826):0.004609633801,galVar1:0.04742271496):0.003185745274,((micMur3:0.03995894271,proCoq1:0.02148464091):0.01611782838,otoGar3:0.09549295593):0.02452596423):0.04391234972,((calJac3:0.06549054079,aotNan1:0.01345839221):0.004387367402,(saiBol1:0.01120633029,cebCap1:0.006296668051):0.00485265268):0.02062549283):0.01322088787,(((((rheMac8:0.002469717591,macFas5:0.001231629573):1e-08,macNem1:0.001232644373):0.002471895274,(papAnu3:0.00370458571,(manLeu1:0.003712529886,cerAty1:0.001235998428):1e-08):1e-08):0.001228074771,chlSab2:0.003715053974):0.001248470695,((colAng1:0.006203988881,pilTep1:0.004959403221):0.001234747503,(nasLar1:0.004938371008,(rhiRox1:1e-08,rhiBie1:0.007505988048):0.001235286571):1e-08):0.002452767837):0.0112923149):1e-08,nomLeu3:0.01111023226):0.001222120243,ponAbe2:0.002563971083):0.003668993149,gorGor5:0.004895330229):1e-08,(panTro5:0.001220136974,panPan2:1e-08):0.00122020993,hg38:1e-08);
ANKDD1A	((((((((((((((phaCin1:0.09721033261,sarHar1:0.1589220365):0.09241799228,monDom5:0.1632468):0.9007145484,((((loxAfr3:0.09662368542,triMan1:0.2340309556):1e-08,proCap2:0.1567518721):0.04758709569,(((chrAsi1:0.1734112762,echTel2:0.2439725403):1e-08,eleEdw1:0.3305088049):1e-08,oryAfe1:0.1515470965):0.01145873842):0.05893918739,(dasNov3:0.2762677473,choHof2:0.1922830495):0.04831770033):1e-08):1e-08,((((((((((((oviAri4:0.06834695032,oviCan1:0.3907788751):1e-08,capHir2:0.07059385794):1e-08,panHod1:0.1149967347):0.06058832681,(((bisBis1:0.09996582168,bosMut1:0.03711208793):0.07144481442,bosTau8:0.02184644353):0.1315641106,bubBub1:0.1453139349):0.1595066082):0.1109271996,(odoVir1:0.2147940083,cerEla1:0.1714505154):0.2234417593):0.3902914961,(((((turTru3:0.01099828819,orcOrc1:0.07938743596):1e-08,delLeu1:0.09635069217):0.01113299721,lipVex1:0.1205367319):1e-08,phyCat1:0.1498769022):0.01249470948,(balAcu1:0.06995255344,balMys1:0.03149407397):0.05135775013):0.2456238208):0.08458279961,susScr11:0.2838338455):1e-08,(((camFer2:1e-08,camBac1:1e-08):1e-08,camDro1:0.01860775546):0.01705209555,vicPac2:0.01094773414):0.1431526281):1e-08,(((equCab3:1e-08,equPrz1:1e-08):1e-08,equAsi1:1e-08):0.1942046108,cerSim1:0.07696461284):1e-08):1e-08,((((((myoBra1:0.01122245045,myoLuc2:1e-08):1e-08,myoDav1:0.06079565437):0.05708722074,eptFus1:0.02757552305):0.14494903,minNat1:0.1103437714):0.03795797082,desRot1:0.1381248328):0.04462314775,(((pteAle1:0.01075651512,pteVam2:0.02445531171):0.003170772161,rouAeg1:0.01576427045):0.02453159459,(rhiSin1:0.07384511281,hipArm1:0.07690651163):0.1089015365):0.00860250384):0.07617525162):0.010407204,(((((((lepWed1:1e-08,neoSch1:1e-08):0.03404425822,odoRosDiv1:0.07600167159):0.02420447282,((musFur1:0.03121884981,enhLut1:0.01454805586):0.01534693769,ailFul1:0.06630226032):0.02009645646):0.002636677384,(ailMel1:0.1320850368,ursMar1:0.07643139865):0.2028992316):0.01478048558,(canFam3:1e-08,lycPic1:0.01066590385):0.06628334511):0.06527070696,(felCat8:1e-08,(panTig1:1e-08,panPar1:1e-08):1e-08):0.1440699038):0.1842461042,(manPen1:0.1327266642,manJav1:0.06711166881):0.4672414852):1e-08):0.03114774372,((eriEur2:0.6403868354,sorAra2:1.40139141):0.1437706661,conCri1:0.2121357569):0.1141870657):0.0242964867):0.05692081247,((((((((((((mm10:0.02731591461,musCar1:0.02725063016):1e-08,musPah1:0.02730272637):0.008832442668,rn6:0.1426988178):0.07676469076,merUng1:0.1723740319):1e-08,((criGri1:0.06059834326,mesAur1:0.01232314908):0.07497825571,micOch1:0.1816769168):0.03121427889):0.06186597611,nanGal1:0.1015283848):0.07259105839,jacJac1:0.3277255692):0.1058732873,(casCan1:0.2116749855,dipOrd2:0.2640389844):0.02879923847):1e-08,((hetGla2:0.1399024569,fukDam1:0.2399060833):1e-08,((chiLan1:0.1965419711,octDeg1:0.1323922386):0.1623966005,cavPor3:0.7711970416):0.1331599283):0.370711108):0.02315856723,(speTri2:0.02990880614,marMar1:0.01717847439):0.1731010102):1e-08,(oryCun2:0.1328162629,ochPri3:0.5244323098):0.1592573752):1e-08,tupChi1:0.2357815512):0.05215012426):0.03583520817,galVar1:0.04959969242):1e-08,((micMur3:0.1124488109,proCoq1:0.1862520336):0.1615427582,otoGar3:0.1407335553):0.05845700808):1e-08,tarSyr2:0.2764606306):0.0840375163,((calJac3:0.03315145353,aotNan1:0.01315078874):1e-08,(saiBol1:0.03261763309,cebCap1:0.03394145489):1e-08):0.03385647941):0.04407449821,(((((rheMac8:1e-08,macFas5:0.02254006053):1e-08,macNem1:1e-08):1e-08,(papAnu3:0.01093938956,(manLeu1:0.02227989035,cerAty1:0.2240117487):1e-08):0.01104511877):1e-08,chlSab2:0.02186222462):1e-08,((colAng1:0.01103874174,pilTep1:0.02200421854):1e-08,(nasLar1:1e-08,(rhiRox1:1e-08,rhiBie1:1e-08):0.009144651666):0.001776120098):1e-08):0.03468059396):0.009660807608,nomLeu3:1e-08):1e-08,ponAbe2:0.01088872946):0.01089233994,gorGor5:1e-08):0.01102053618,(panTro5:1e-08,panPan2:1e-08):1e-08,hg38:0.0108467126);
ANKDD1B	((((((((((((((phaCin1:0.05690278998,sarHar1:0.08738315877):0.02648770393,monDom5:0.1102935227):0.2986237833,ornAna2:3.695250053):1e-08,((((loxAfr3:0.04142272914,triMan1:0.06690466244):1e-08,proCap2:0.1104874339):0.01299129191,(((chrAsi1:0.3112539758,echTel2:0.2554862971):1e-08,eleEdw1:0.3001518876):1e-08,oryAfe1:0.1707020412):0.005800342429):0.04611918815,dasNov3:0.1741898987):0.005540843796):0.0281954391,((((((((((((oviAri4:0.02248853376,oviCan1:0.02133257511):0.04110847609,capHir2:0.05575999991):0.02513540716,panHod1:0.1413962202):0.1360806572,(((bisBis1:0.005134958534,bosMut1:0.01267200518):0.008081768588,(bosInd1:0.008910293705,bosTau8:1e-08):0.01854035332):0.03803504669,bubBub1:0.06150941146):0.04948446255):0.03958951976,(odoVir1:0.1086613123,cerEla1:0.1112917485):0.1182923771):0.3489421064,(((((turTru3:0.03738883221,orcOrc1:0.0159792107):0.01059670739,delLeu1:0.02605123914):0.01393020282,lipVex1:0.05068151008):0.02782309649,phyCat1:0.1736837189):0.004061235557,(balAcu1:0.04491074335,balMys1:0.01402402993):0.02888968123):0.0892797494):0.004862424477,susScr11:0.111293771):0.01646254546,(((camFer2:0.00307227499,camBac1:0.009293946303):1e-08,camDro1:0.006154023908):0.01555388433,vicPac2:0.04743985691):0.08743318774):0.02499364959,(((equCab3:0.004117814641,equPrz1:1e-08):0.009881668595,equAsi1:0.09741824428):0.122568476,cerSim1:0.07400685762):0.02012629026):0.005920667211,((((((myoBra1:0.03727637446,myoLuc2:0.01731897444):0.006673448436,myoDav1:0.1159932836):0.04909263873,eptFus1:0.07622616755):0.05936486881,minNat1:0.1950525338):0.005133702816,desRot1:0.265062922):0.02247035151,(((pteAle1:0.004675714951,pteVam2:0.004731653776):0.01031786626,rouAeg1:0.08539547837):0.06670243574,(rhiSin1:0.0606382469,hipArm1:0.05569775176):0.02644189847):0.02446942187):0.06856435259):0.006022375759,((((((lepWed1:0.01503040588,neoSch1:0.02105748291):0.0552592678,odoRosDiv1:0.05693753734):0.03015269023,((musFur1:0.02895597944,enhLut1:0.02249363972):0.05525354316,ailFul1:0.04768188405):0.01329678983):0.001626079354,(ailMel1:0.06690517948,ursMar1:0.05131641177):0.02813158997):0.02604979799,(canFam3:0.01360577986,lycPic1:1e-08):0.2751567983):0.01883740605,((felCat8:0.007520731141,aciJub1:0.003018940871):0.00355085875,(panTig1:0.00299575292,panPar1:1e-08):0.002667289167):0.06078479187):0.09857841191):1e-08,((eriEur2:1.406967898,sorAra2:1.343612611):0.2415207107,conCri1:0.6710547808):0.1497874073):0.04066208694):0.01384104534,((((((((((((mm10:0.01577646266,musCar1:0.01783378789):0.0171304093,musPah1:0.02588118001):0.02891151164,rn6:0.06201692503):0.04149435543,merUng1:0.1195321187):0.00938768958,((criGri1:0.05946455692,mesAur1:0.03838432608):0.01965418056,micOch1:0.09551852473):0.02231588344):0.0680201402,nanGal1:0.1094365071):0.05283956827,jacJac1:0.1344529311):0.03705880862,dipOrd2:0.1721524213):0.01802209119,((hetGla2:0.06555929359,fukDam1:0.07799092399):0.02480438592,((chiLan1:0.1005960898,octDeg1:0.132208884):0.004404223526,cavPor3:0.1491437904):0.09841405092):0.118694572):0.01011653118,(speTri2:0.009518188663,marMar1:0.009497658552):0.06153198377):0.01758374299,(oryCun2:0.1906793623,ochPri3:0.1627927405):0.2762939947):0.03298956167,tupChi1:0.1416437276):0.006535452423):0.02556684417,((micMur3:0.06662366225,proCoq1:0.03940370733):0.03062360523,otoGar3:0.1827478137):0.0154863861):0.009407647894,tarSyr2:0.2710772203):0.0486237563,((calJac3:0.02879391765,aotNan1:0.02578587491):0.002457355142,(saiBol1:0.04096930114,cebCap1:0.0507990492):1e-08):0.01904754542):0.01302752314,(((((rheMac8:1e-08,macFas5:1e-08):1e-08,macNem1:0.002361622305):1e-08,(papAnu3:0.007103888705,(manLeu1:0.007105175487,cerAty1:0.00237812785):1e-08):1e-08):0.002505078656,chlSab2:0.01422247567):0.009725251533,((colAng1:0.01188087456,pilTep1:0.01186408559):1e-08,(nasLar1:0.02526058618,(rhiRox1:1e-08,rhiBie1:1e-08):0.00237172663):0.002339655537):0.002166555126):0.02387987995):0.0081374748,nomLeu3:0.01858999276):0.002957721659,ponAbe2:0.01210438356):0.009521605839,gorGor5:0.009492093076):1e-08,(panTro5:0.002365832728,panPan2:1e-08):1e-08,hg38:0.009458963533);
ANKEF1	(((((((((((((((phaCin1:0.06758403196,sarHar1:0.1253128501):0.03844726769,monDom5:0.1429424276):0.1504048401,ornAna2:0.3561207861):0.140773953,((((loxAfr3:0.05563869428,triMan1:0.04874651803):0.01272169525,proCap2:0.102789427):0.01871056402,(((chrAsi1:0.1073742665,echTel2:0.1084499671):0.01094476412,eleEdw1:0.1595114233):0.01658051807,oryAfe1:0.07396462671):0.004304201977):0.03864173553,(dasNov3:0.06536944368,choHof2:0.07082459602):0.04482401564):0.001871399074):0.0122182084,((((((((((((oviAri4:0.001618467913,oviCan1:0.001624999549):0.006469129465,capHir2:1e-08):0.003752062158,panHod1:0.007574694641):0.01605579574,(((bisBis1:0.001605149526,bosMut1:1e-08):1e-08,(bosInd1:1e-08,bosTau8:0.002152880207):0.001066588011):1e-08,bubBub1:0.008055059251):0.009825557858):0.004100147246,(odoVir1:0.03540170554,cerEla1:0.1373341575):0.0005309721701):0.04673277804,(((((turTru3:0.0031290079,orcOrc1:0.003573049649):0.01262037384,delLeu1:0.006528326937):0.007081960495,lipVex1:0.02145232646):0.007769408708,phyCat1:0.01964949049):1e-08,(balAcu1:0.01829813047,balMys1:0.008070002975):0.003374069762):0.03007774766):0.009955331421,susScr11:0.06150005585):0.003831345869,(((camFer2:1e-08,camBac1:0.001606807497):0.001616931355,camDro1:1e-08):0.004521195203,vicPac2:0.01371033355):0.05510938291):0.02366851506,(((equCab3:1e-08,equPrz1:0.003211152161):0.006467078289,equAsi1:1e-08):0.05690872763,cerSim1:0.04763691051):0.0185916633):0.006459990528,((((((myoBra1:0.01515146606,myoLuc2:0.01560092727):0.001934656918,myoDav1:0.02688888635):0.02706201586,eptFus1:0.03229004128):0.07061176596,minNat1:0.07057329182):0.02272278198,desRot1:0.09240273338):0.02298038734,(((pteAle1:0.001605044903,pteVam2:1e-08):0.01541484216,rouAeg1:0.02547443808):0.05752214522,(rhiSin1:0.0417763431,hipArm1:0.06214146232):0.04838632496):0.01304177401):0.01196889674):1e-08,((((((neoSch1:0.01675943501,odoRosDiv1:0.02709317293):0.0133628637,((musFur1:0.006197920255,enhLut1:0.0155897248):0.01767232341,ailFul1:0.02934698461):0.01280861823):0.001307571293,(ailMel1:0.01540579715,ursMar1:0.007828616546):0.02423995487):0.02677736061,(canFam3:1e-08,lycPic1:0.003235907132):0.04353052774):0.01244304964,((felCat8:1e-08,aciJub1:0.0098967805):0.003271213492,(panTig1:0.006510822286,panPar1:0.001615665692):0.00165594132):0.04880696008):0.03036441364,(manPen1:0.01018210017,manJav1:0.01629337653):0.09723631175):1e-08):0.02020180853,((eriEur2:0.110611087,sorAra2:0.2302535893):0.00776694514,conCri1:0.1298881642):0.01588441766):0.01906627793):0.02056509402,((((((((((((mm10:0.004721586397,musCar1:0.00644714731):0.01162986793,musPah1:0.0107242511):0.03312075154,rn6:0.04800402803):0.03480920145,merUng1:0.09489727258):0.01354653114,((criGri1:0.07722450488,mesAur1:0.03233446408):0.01144726035,micOch1:0.03310231453):0.01007954256):0.0282928552,nanGal1:0.1249969107):0.03519505468,jacJac1:0.1346833201):0.01465741078,(casCan1:0.06566493538,dipOrd2:0.167683826):0.03178731607):0.008690297149,((hetGla2:0.03212184817,fukDam1:0.02747984866):0.0284597251,((chiLan1:0.04582226919,octDeg1:0.03388006827):0.01205093777,cavPor3:0.09158725743):0.009542143932):0.08931307055):1e-08,(speTri2:0.0002400551927,marMar1:0.01281080393):0.1146725988):0.008829316139,(oryCun2:0.03973052158,ochPri3:0.0524150499):0.05134471886):0.007548894499,tupChi1:0.1011431783):0.003742072916):0.005917062033,galVar1:0.1129530776):0.01006633906,((micMur3:0.09947931256,proCoq1:0.0228316548):0.0574349532,otoGar3:0.1293966484):0.03074926736):0.01887453088,tarSyr2:0.08845453097):0.02482645146,((calJac3:0.01997202633,aotNan1:0.01807057562):1e-08,(saiBol1:0.006464136034,cebCap1:0.008091084767):1e-08):0.02539753632):0.02046679788,(((((rheMac8:1e-08,macFas5:0.001624850239):1e-08,macNem1:1e-08):1e-08,(papAnu3:0.001626867937,(manLeu1:0.001625309697,cerAty1:0.001625771432):1e-08):1e-08):0.003241784829,chlSab2:0.02677911351):0.01181382785,((colAng1:0.008594558109,pilTep1:0.00291368776):0.001639891669,(nasLar1:0.008334157644,(rhiRox1:0.001625179902,rhiBie1:1e-08):0.003930109645):0.003923125612):1e-08):0.01671672354):0.001779849601,nomLeu3:0.0161171053):0.006854181632,ponAbe2:0.0079525086):0.008822143289,gorGor5:0.006506202888):1e-08,(panTro5:0.001617700973,panPan2:1e-08):1e-08,hg38:0.003238415061);
ANKFN1	((((((((((((((phaCin1:0.008015960513,sarHar1:0.02256680169):0.01171619193,monDom5:0.01934176481):0.05509530455,ornAna2:0.3467748608):0.06341686174,((((loxAfr3:0.01268313473,triMan1:0.01795690737):1e-08,proCap2:0.02613804489):0.004397536268,(((chrAsi1:0.01478803136,echTel2:0.03626808704):0.001699075174,eleEdw1:0.02768806221):1e-08,oryAfe1:0.0239221208):0.001477212257):0.006176303238,dasNov3:0.02292258992):0.001408032101):1e-08,(((((((((((oviAri4:0.002878454145,oviCan1:1e-08):0.002814660083,capHir2:0.01313728212):0.008401308011,(((bisBis1:0.00286791169,bosMut1:1e-08):1e-08,(bosInd1:0.001432584534,bosTau8:1e-08):1e-08):0.006091051973,bubBub1:0.005606867981):0.004551065029):1e-08,cerEla1:0.02198030982):0.01346338459,(((turTru3:0.002827880846,orcOrc1:0.005677505953):1e-08,delLeu1:0.007277521817):0.006454169032,(balAcu1:0.0056869905,balMys1:0.004269042582):0.004987948547):0.01440926062):1e-08,susScr11:0.01898390032):1e-08,(((camFer2:1e-08,camBac1:1e-08):1e-08,camDro1:0.001425896605):0.005757871105,vicPac2:0.005325787672):0.01164578626):0.002831621357,(((equCab3:1e-08,equPrz1:1e-08):0.002850317718,equAsi1:1e-08):0.011475444,cerSim1:0.01609250825):0.00303508829):1e-08,(((((myoBra1:1e-08,myoLuc2:1e-08):0.001427317632,eptFus1:0.001406931317):0.008748071612,minNat1:0.03750734802):0.00873354009,desRot1:0.02033147654):0.002930263674,(((pteAle1:0.001425123422,pteVam2:1e-08):0.005874219274,rouAeg1:0.005622542994):0.01476970046,(rhiSin1:0.01900443279,hipArm1:0.02337203349):0.0002455024333):0.002706620082):0.001445748617):1e-08,(((((neoSch1:0.003456079958,odoRosDiv1:0.02060174249):0.01016096339,((musFur1:0.007045630601,enhLut1:0.009941477636):0.004300120752,ailFul1:0.01195282802):0.006706453879):0.00437758728,ursMar1:0.01095260617):0.005541940661,(canFam3:0.001467586416,lycPic1:1e-08):0.01317080185):0.002797977151,((felCat8:1e-08,aciJub1:1e-08):0.002860232508,(panTig1:1e-08,panPar1:0.002879362641):0.002866647097):0.005788580626):0.008793665381):0.001172842737,((eriEur2:0.04153660379,sorAra2:0.02904854115):1e-08,conCri1:0.0342564768):0.003350338623):0.003963985067):0.001435154896,(((((((((((mm10:0.001434933751,musCar1:0.002876541112):0.003722674121,musPah1:0.006964860087):0.002311501232,rn6:0.02865686007):0.01017354061,((criGri1:0.004312483387,mesAur1:0.01452954572):1e-08,micOch1:0.02359839431):0.005817356628):0.009717862106,nanGal1:0.03582855603):1e-08,jacJac1:0.04462694163):0.006660356624,dipOrd2:0.03254787655):0.002589145318,((hetGla2:0.0204568901,fukDam1:0.0161835932):0.007249036388,((chiLan1:0.01170745234,octDeg1:0.01920978368):1e-08,cavPor3:0.03001871648):0.001566991587):0.0158919393):0.001514673844,(speTri2:0.001426750144,marMar1:1e-08):0.01665677118):0.005368658584,(oryCun2:0.0130413809,ochPri3:0.04159737372):0.02294925937):0.000808319176,tupChi1:0.02382129305):1e-08):0.009980946452,((micMur3:0.004296103652,proCoq1:0.008599735673):0.001410835194,otoGar3:0.03406387029):0.003617479453):0.00190509397,tarSyr2:0.006979339995):0.006259369757,((calJac3:0.005689534551,aotNan1:0.002824713178):1e-08,(saiBol1:0.007129587195,cebCap1:0.007120913348):0.001402739392):0.002130945756):0.002115169652,((((rheMac8:1e-08,macNem1:1e-08):1e-08,(manLeu1:1e-08,cerAty1:0.001413418128):1e-08):0.001409913011,chlSab2:0.004234680032):1e-08,((colAng1:1e-08,pilTep1:0.008527986798):0.002822712647,(nasLar1:1e-08,(rhiRox1:0.001412338839,rhiBie1:0.001491981325):0.002827813265):1e-08):0.00140992519):0.008547906764):1e-08,nomLeu3:0.007147755596):1e-08,ponAbe2:0.004582355364):1e-08,gorGor5:1e-08):0.001366455809,(panTro5:1e-08,panPan2:0.00801508547):8.424437231e-05,hg38:0.002890852606);
ANKFY1	((((((((((((((phaCin1:0.07626155453,sarHar1:0.02681300662):1e-08,monDom5:1e-08):0.288257697,((((loxAfr3:1e-08,triMan1:0.04045603476):1e-08,proCap2:1e-08):0.01980252361,(((chrAsi1:0.04224011189,echTel2:0.04336805979):0.02822215354,eleEdw1:0.1598268838):0.01836467197,oryAfe1:0.01435967337):0.04700567239):1e-08,(dasNov3:0.0200333049,choHof2:0.02018834479):1e-08):1e-08):1e-08,((((((((((((oviAri4:1e-08,oviCan1:1e-08):0.02129243707,capHir2:1e-08):1e-08,panHod1:0.021290493):0.04142785136,(((bisBis1:1e-08,bosMut1:1e-08):1e-08,(bosInd1:1e-08,bosTau8:1e-08):1e-08):1e-08,bubBub1:1e-08):1e-08):1e-08,(odoVir1:1e-08,cerEla1:0.02050679981):0.02008441779):0.01877356807,(((((turTru3:1e-08,orcOrc1:1e-08):1e-08,delLeu1:0.02018492521):1e-08,lipVex1:1e-08):1e-08,phyCat1:0.02067309818):1e-08,(balAcu1:1e-08,balMys1:1e-08):1e-08):0.02147083806):1e-08,susScr11:0.1790424665):1e-08,(((camFer2:1e-08,camBac1:1e-08):1e-08,camDro1:1e-08):1e-08,vicPac2:1e-08):0.02018829709):1e-08,(((equCab3:1e-08,equPrz1:1e-08):1e-08,equAsi1:1e-08):0.01804857221,cerSim1:1e-08):0.0376921526):1e-08,((((((myoBra1:1e-08,myoLuc2:1e-08):1e-08,myoDav1:1e-08):1e-08,eptFus1:1e-08):1e-08,minNat1:0.04223691034):1e-08,desRot1:0.08556245257):1e-08,(((pteAle1:1e-08,pteVam2:1e-08):1e-08,rouAeg1:0.02007395557):1e-08,(rhiSin1:1e-08,hipArm1:0.0219245347):0.01890239921):1e-08):0.01873345822):0.03186262099,(((((((lepWed1:1e-08,neoSch1:1e-08):0.02061042941,odoRosDiv1:1e-08):0.04159188934,((musFur1:1e-08,enhLut1:1e-08):0.08585014361,ailFul1:0.03683048813):1e-08):0.03577437188,(ailMel1:0.02038574587,ursMar1:1e-08):0.04062968636):1e-08,(canFam3:1e-08,lycPic1:0.02089339315):0.02104351218):1e-08,((felCat8:1e-08,aciJub1:0.05125498699):1e-08,(panTig1:1e-08,panPar1:1e-08):1e-08):0.2236721412):1e-08,manJav1:0.0417577451):1e-08):1e-08,((eriEur2:0.07795104847,sorAra2:1e-08):0.0186901689,conCri1:1e-08):0.03804437905):1e-08):1e-08,((((((((((((mm10:0.01836117592,musCar1:1e-08):1e-08,musPah1:0.01836102548):1e-08,rn6:1e-08):1e-08,merUng1:0.03616905266):1e-08,((criGri1:1e-08,mesAur1:1e-08):1e-08,micOch1:0.0188541882):0.01811556181):0.03777590744,nanGal1:1e-08):1e-08,jacJac1:0.08217068273):1e-08,(casCan1:0.02049216986,dipOrd2:0.04075520311):1e-08):1e-08,((hetGla2:1e-08,fukDam1:1e-08):1e-08,((chiLan1:0.0202355697,octDeg1:0.01979767934):1e-08,cavPor3:0.04306462727):1e-08):0.02018834389):1e-08,(speTri2:1e-08,marMar1:1e-08):0.02006694375):0.08189089107,(oryCun2:0.02219529429,ochPri3:0.09212402101):0.01949179404):1e-08,tupChi1:0.08026162387):1e-08):1e-08,galVar1:0.03707654292):0.001558532425,((micMur3:1e-08,proCoq1:1e-08):0.01975439155,otoGar3:0.01968339828):0.01974265219):1e-08,tarSyr2:1e-08):0.02041344799,((calJac3:1e-08,aotNan1:0.02035100369):1e-08,(saiBol1:1e-08,cebCap1:1e-08):1e-08):0.01998627721):1e-08,(((((rheMac8:1e-08,macFas5:1e-08):1e-08,macNem1:0.0913157196):1e-08,(papAnu3:1e-08,(manLeu1:1e-08,cerAty1:0.2830494056):1e-08):1e-08):1e-08,chlSab2:1e-08):1e-08,((colAng1:1e-08,pilTep1:1e-08):1e-08,(nasLar1:1e-08,(rhiRox1:1e-08,rhiBie1:1e-08):1e-08):1e-08):1e-08):1e-08):1e-08,nomLeu3:0.02106550372):1e-08,ponAbe2:0.02042763653):0.02082997916,gorGor5:1e-08):1e-08,(panTro5:1e-08,panPan2:1e-08):1e-08,hg38:1e-08);
ANKHD1-EIF4EBP3	(((((((((((((phaCin1:0.01838106661,monDom5:0.01473850017):0.1001821923,((((loxAfr3:0.01453349324,triMan1:0.01064969016):0.0003723952147,proCap2:0.02396020711):0.006554839282,(((chrAsi1:0.01858793993,echTel2:0.02465096794):0.002673266028,eleEdw1:0.03944774561):0.0004725572733,oryAfe1:0.01153008629):0.00139526753):0.008440377525,dasNov3:0.03331352543):1e-08):0.004684914778,((((((((((((oviAri4:0.004388048113,oviCan1:1e-08):0.008864388351,capHir2:0.000457481513):0.0004464785984,panHod1:0.001372334054):0.001782949987,(((bisBis1:1e-08,bosMut1:0.001361450928):1e-08,(bosInd1:0.005396244676,bosTau8:1e-08):1e-08):0.001773991935,bubBub1:0.003596951069):0.001351244054):0.004057642812,(odoVir1:0.002734794569,cerEla1:0.001990786253):0.002175035908):0.0119279495,(((((turTru3:1e-08,orcOrc1:0.0008903347859):0.0004456495535,delLeu1:0.0008918207135):0.0009212723051,lipVex1:0.004980841628):1e-08,phyCat1:0.002238695077):1e-08,(balAcu1:0.002239939392,balMys1:0.0008934689324):0.0008931482537):0.006061541383):0.002997716588,susScr11:0.02366705784):0.002178446023,(((camFer2:0.0009307530793,camBac1:0.0009261488593):0.000462421247,camDro1:0.0009977720545):0.01544241935,vicPac2:0.003555608669):0.009739823383):0.003255354963,(((equCab3:1e-08,equPrz1:1e-08):1e-08,equAsi1:0.0004482094957):0.006883913805,cerSim1:0.01347952226):0.004052593105):1e-08,((((((myoBra1:0.004647218135,myoLuc2:1e-08):0.001340917734,myoDav1:0.003168067889):0.004281304651,eptFus1:0.006259309522):0.009200868148,minNat1:0.007551697149):0.004307576896,desRot1:0.02105934453):0.004748365089,(((pteAle1:0.001377825701,pteVam2:1e-08):0.002737170025,rouAeg1:0.00364389056):0.01013106435,(rhiSin1:0.005899202294,hipArm1:0.009505912213):0.007194134954):0.002007408233):0.005010586973):1e-08,(((((((lepWed1:0.0009048989726,neoSch1:0.001343450722):0.0008977039906,odoRosDiv1:0.001798152501):0.002700401043,((musFur1:0.003603849521,enhLut1:0.002265352256):0.007324036775,ailFul1:0.005400275185):0.003742806952):0.001799496159,(ailMel1:0.003620102549,ursMar1:0.00390349493):0.006159313766):0.001771190121,(canFam3:1e-08,lycPic1:0.0004447298049):0.008677455423):0.002023967246,((felCat8:0.001081106652,aciJub1:0.01548275352):1e-08,(panTig1:0.01904088155,panPar1:0.001359163166):1e-08):0.01290308261):0.003546035261,manJav1:0.02597558536):0.0008284543449):1e-08,((eriEur2:0.04801738744,sorAra2:0.03045128871):0.001983676878,conCri1:0.02422388616):0.003466509169):0.004550561189):0.002863798425,(((((((((((mm10:0.005072885413,musCar1:0.003783961021):0.004955419639,musPah1:0.007831085336):0.0082334231,rn6:0.01379635884):0.01190035168,merUng1:0.02998492917):0.00289652044,((criGri1:0.01644997056,mesAur1:0.02943007387):0.006507374064,micOch1:0.01675996974):0.005987786391):0.03075718343,jacJac1:0.03380900497):0.01017333447,(casCan1:0.02672074607,dipOrd2:0.03357210001):0.00701577643):0.003410515605,((hetGla2:0.009805408057,fukDam1:0.01614139571):0.00253124943,((chiLan1:0.01874831871,octDeg1:0.0143500032):0.002784998812,cavPor3:0.01723454558):0.001810216412):0.01834334231):0.0004222396791,(speTri2:0.003263905664,marMar1:0.0003740069109):0.01742518243):0.00610266745,(oryCun2:0.03905526332,ochPri3:0.04721536819):0.01361577041):0.0008467265101,tupChi1:0.0286542742):0.0002854412463):0.000467532445,galVar1:0.02869353589):0.001067959513,((micMur3:0.003380212943,proCoq1:0.007395738348):0.006302959769,otoGar3:0.02641003152):0.004167097981):0.001833188665,tarSyr2:0.0244665208):0.005468654922,((calJac3:0.005592206151,aotNan1:0.002587836519):0.000445727631,(saiBol1:0.006842916888,cebCap1:0.004538684821):0.001924247104):0.007593340884):0.003739846717,(((((rheMac8:0.0004472586783,macFas5:0.0004473693394):0.0004476011696,macNem1:0.0008953382125):1e-08,(papAnu3:0.0004647782074,(manLeu1:0.001343964874,cerAty1:0.0004472190981):1e-08):0.0004476033851):1e-08,chlSab2:0.001343480256):0.001095337474,(pilTep1:0.003342031317,(nasLar1:0.0009189444737,(rhiRox1:0.0004447769707,rhiBie1:0.003130846841):1e-08):0.001141918937):0.001340029076):0.003626122236):0.003068810356,nomLeu3:0.00271017585):1e-08,ponAbe2:0.003181536527):0.002154472429,gorGor5:0.0004885498221):1e-08,(panTro5:0.0004444953393,panPan2:0.0004429336244):0.003080667327,hg38:0.001371443498);
ANKHD1	((((((((((((((phaCin1:0.0207863953,sarHar1:0.01131706327):0.002426932361,monDom5:0.01829907864):0.1233138374,((((loxAfr3:0.01770003632,triMan1:0.01376043805):1e-08,proCap2:0.03563212636):0.00313951798,(((chrAsi1:0.02024728677,echTel2:0.02361733747):0.005569355855,eleEdw1:0.04852690348):0.001231329671,oryAfe1:0.02056036447):1e-08):0.01095696635,(dasNov3:0.0356136717,choHof2:0.01648742226):0.01947938664):1e-08):0.004057750501,((((((((((((oviAri4:1e-08,oviCan1:1e-08):0.002619828181,capHir2:0.001309075932):0.0013109279,panHod1:0.002623841129):0.00128864046,(((bisBis1:1e-08,bosMut1:1e-08):1e-08,(bosInd1:1e-08,bosTau8:1e-08):1e-08):0.002624378165,bubBub1:0.00527149576):0.002647878741):0.005289377073,(odoVir1:0.002606077815,cerEla1:0.001301665606):0.001297839244):0.01465709774,(((((turTru3:1e-08,orcOrc1:0.00258927897):1e-08,delLeu1:0.001293288283):1e-08,lipVex1:0.005189783587):1e-08,phyCat1:0.002590539783):1e-08,(balAcu1:0.002591320636,balMys1:0.002589326318):1e-08):0.009284523557):0.005225979116,susScr11:0.03581427603):0.002590571024,(((camFer2:1e-08,camBac1:0.001303168605):0.001302947389,camDro1:0.001307368473):1e-08,vicPac2:0.006340234896):0.02180319618):0.006580259716,(((equCab3:1e-08,equPrz1:1e-08):1e-08,equAsi1:1e-08):0.01083979354,cerSim1:0.01482081793):0.006586951619):1e-08,((((((myoBra1:0.005164711779,myoLuc2:1e-08):0.002582464074,myoDav1:0.005266636618):0.01251917836,eptFus1:0.01317679005):0.01462980036,minNat1:0.01567979947):0.008030387472,desRot1:0.03186776962):0.0061503475,(((pteAle1:1e-08,pteVam2:1e-08):0.00265061669,rouAeg1:0.006667181226):0.02050531642,(rhiSin1:0.01283963701,hipArm1:0.008241221108):0.0154225421):0.006003836256):0.001261976459):1e-08,(((((((lepWed1:0.0026959021,neoSch1:0.002630825923):0.001317757378,odoRosDiv1:0.005307232604):0.006630081211,((musFur1:0.002667944292,enhLut1:0.005329475125):0.01211356656,ailFul1:0.008023438374):0.006658177264):0.005336324031,(ailMel1:0.001316797462,ursMar1:0.003993970975):0.006749696002):0.002511584559,(canFam3:1e-08,lycPic1:0.001297119717):0.01073125331):0.004935963384,((felCat8:1e-08,aciJub1:0.002649081741):1e-08,(panTig1:1e-08,panPar1:0.002642006684):1e-08):0.01727060925):0.007817662897,(manPen1:0.001323945627,manJav1:0.005309115068):0.02926363425):0.0008898223095):1e-08,((eriEur2:0.05238005271,sorAra2:0.04598977972):0.003885575541,conCri1:0.03569531207):0.00814095441):0.004085322926):0.007980107558,((((((((((((mm10:0.008636463313,musCar1:0.006101207467):0.008035920243,musPah1:0.01389293398):0.01792839732,rn6:0.01869501635):0.01845652835,merUng1:0.03894480202):0.005811574052,((criGri1:0.01976840929,mesAur1:0.03703488897):0.01312013524,micOch1:0.02148213758):0.01237506585):0.02473855127,nanGal1:0.07191248673):0.01605236328,jacJac1:0.0427231343):0.009651017577,(casCan1:0.03384999832,dipOrd2:0.05654997657):0.01027831017):0.009446013861,((hetGla2:0.01564815629,fukDam1:0.02141747793):0.001428778944,((chiLan1:0.02259339891,octDeg1:0.02680953006):0.007501039539,cavPor3:0.01245802834):0.00372481301):0.03468243336):0.0007017204776,(speTri2:0.002769378878,marMar1:0.001216624858):0.03053931623):0.01159639306,(oryCun2:0.03301498116,ochPri3:0.07927437188):0.02462419977):0.003632888969,tupChi1:0.04163588697):0.001385173011):1e-08,galVar1:0.03708683472):0.001501929434,((micMur3:0.005438649826,proCoq1:0.01428325171):0.00475426358,otoGar3:0.03757606061):0.01018340894):0.00394256226,tarSyr2:0.03934270125):0.005681948865,((calJac3:0.008198217115,aotNan1:0.006356956039):0.001329603508,(saiBol1:0.007911234363,cebCap1:0.006734654217):0.004221498698):0.01798835039):0.008952131156,(((((rheMac8:1e-08,macFas5:0.001304135668):1e-08,macNem1:1e-08):1e-08,(papAnu3:1e-08,(manLeu1:0.001303128932,cerAty1:1e-08):1e-08):1e-08):1e-08,chlSab2:0.002609865406):0.002783893951,((colAng1:0.001301211541,pilTep1:0.001306367325):0.001468412966,(nasLar1:0.002593341319,(rhiRox1:0.001292242435,rhiBie1:0.005204328589):1e-08):0.003734761069):0.001310889681):0.006344677442):0.001355422944,nomLeu3:0.005221823903):1e-08,ponAbe2:0.005204696176):0.00259494252,gorGor5:1e-08):1e-08,(panTro5:0.001297425476,panPan2:0.001294347659):0.003901644946,hg38:0.001298418333);
ANKH	((((((((((((((phaCin1:0.001561827833,sarHar1:0.003136135385):0.001497392174,monDom5:0.003240874206):0.00512491528,ornAna2:0.01175883126):0.004448180885,((((loxAfr3:1e-08,triMan1:0.01000202459):0.001606506007,proCap2:0.007943025537):1e-08,(((chrAsi1:0.005405148948,echTel2:0.01393593886):0.04099107921,eleEdw1:0.0137072235):1e-08,oryAfe1:0.04006699728):0.004386142242):0.0007724813511,dasNov3:10):0.002389679598):1e-08,((((((((((((oviAri4:0.001569744847,oviCan1:1e-08):1e-08,capHir2:1e-08):1e-08,panHod1:0.003612026389):0.001569230981,((bisBis1:1e-08,(bosInd1:1e-08,bosTau8:1e-08):1e-08):1e-08,bubBub1:1e-08):1e-08):1e-08,cerEla1:1e-08):1e-08,(((((turTru3:1e-08,orcOrc1:1e-08):1e-08,delLeu1:1e-08):1e-08,lipVex1:1e-08):0.006444636541,phyCat1:0.01302483531):0.001465556849,(balAcu1:1e-08,balMys1:1e-08):0.004910461011):0.004700315084):0.001576504993,susScr11:0.007977399535):1e-08,(((camFer2:1e-08,camBac1:1e-08):1e-08,camDro1:1e-08):1e-08,vicPac2:0.001830011542):0.06763495615):1e-08,(((equCab3:1e-08,equPrz1:1e-08):1e-08,equAsi1:1e-08):1e-08,cerSim1:0.01453031417):0.003150320739):0.001793982886,((((((myoBra1:1e-08,myoLuc2:1e-08):1e-08,myoDav1:1e-08):0.001551409791,eptFus1:0.001615123638):0.006341809037,minNat1:0.006841315198):0.003147306958,desRot1:0.01116071427):0.001572054856,(((pteAle1:1e-08,pteVam2:1e-08):1e-08,rouAeg1:0.009611690306):0.003176484669,(rhiSin1:0.003118638961,hipArm1:0.006531696564):0.004792271522):1e-08):0.004583134631):1e-08,(((((((lepWed1:0.001575847746,neoSch1:1e-08):1e-08,odoRosDiv1:0.003150289636):0.001574119907,((musFur1:0.003145385969,enhLut1:0.001569512995):1e-08,ailFul1:0.006396433436):1e-08):1e-08,(ailMel1:1e-08,ursMar1:1e-08):1e-08):1e-08,(canFam3:0.001958080408,lycPic1:1e-08):0.00560681494):0.001573414896,((felCat8:0.002021579885,aciJub1:1e-08):1e-08,(panTig1:0.03899185341,panPar1:1e-08):1e-08):1e-08):0.004771469203,manJav1:0.00651486873):0.001741154222):0.002532795812,((eriEur2:0.02011214415,sorAra2:0.01838445328):1e-08,conCri1:0.01805354309):0.004644263458):0.006273697563):1e-08,((((((((((((mm10:1e-08,musCar1:0.001557900146):1e-08,musPah1:1e-08):1e-08,rn6:0.003187858415):0.003121727755,merUng1:0.003125666316):1e-08,((criGri1:0.003120521557,mesAur1:0.03454546785):1e-08,micOch1:0.00628505699):1e-08):0.003143411388,nanGal1:0.007881390926):0.001578984907,jacJac1:0.01439705401):0.001623438658,(casCan1:1e-08,dipOrd2:0.003284993989):1e-08):1e-08,((hetGla2:0.001552347104,fukDam1:0.003111124952):0.001643449498,((chiLan1:0.004742290265,octDeg1:0.009533874317):1e-08,cavPor3:0.007925867371):1e-08):0.009522283093):1e-08,(speTri2:1e-08,marMar1:0.001552709591):0.004675098412):1e-08,(oryCun2:0.005590152708,ochPri3:0.006489589931):0.001426136502):1e-08,tupChi1:0.02407611884):1e-08):0.001585297855,((micMur3:0.004767066161,proCoq1:10):1e-08,otoGar3:0.001573194403):0.004772301815):1e-08,tarSyr2:1e-08):1e-08,((calJac3:0.001554723033,aotNan1:0.004694133127):1e-08,(saiBol1:0.001562593855,cebCap1:0.06200543086):1e-08):1e-08):0.001491600832,(((((rheMac8:1e-08,macFas5:1e-08):1e-08,macNem1:1e-08):1e-08,(papAnu3:0.06410930087,(manLeu1:1e-08,cerAty1:1e-08):1e-08):1e-08):1e-08,chlSab2:1e-08):1e-08,((colAng1:1e-08,pilTep1:0.001566249693):1e-08,(nasLar1:0.06737495815,(rhiRox1:1e-08,rhiBie1:1e-08):0.001558480081):1e-08):1e-08):1e-08):1e-08,nomLeu3:0.004748207657):1e-08,ponAbe2:0.00168407302):1e-08,gorGor5:10):1e-08,(panTro5:0.06195260205,panPan2:1e-08):1e-08,hg38:1e-08);
ANKIB1	((((((((((((((phaCin1:0.04002069598,sarHar1:0.02834293984):0.02525810773,monDom5:0.1081214606):0.1651756995,((((loxAfr3:0.01792527993,triMan1:0.01276167261):0.000952382363,proCap2:0.06529352435):0.007033106696,(((chrAsi1:0.02585807956,echTel2:0.04114626053):0.002939689703,eleEdw1:0.05518402918):1e-08,oryAfe1:0.01887924038):0.002203480546):0.006869912941,(dasNov3:0.04208539933,choHof2:0.02773967589):0.01477626941):1e-08):0.002305352667,(((((((((((oviAri4:1e-08,oviCan1:0.002328492184):0.002283632622,capHir2:0.002263603169):0.003225152368,(((bisBis1:1e-08,bosMut1:1e-08):1e-08,(bosInd1:1e-08,bosTau8:1e-08):1e-08):0.001114411801,bubBub1:0.001144988945):0.003777969035):0.001098133542,(odoVir1:0.01042954198,cerEla1:0.00371273579):0.004832709263):0.02233848986,((((orcOrc1:1e-08,delLeu1:0.004520063097):0.00010919481,lipVex1:0.006858024914):0.001009684781,phyCat1:0.003382402022):0.002310477877,(balAcu1:0.003409037594,balMys1:0.004582171374):0.001068186609):0.01040324746):1e-08,susScr11:0.03555488046):0.003471690454,(((camFer2:1e-08,camBac1:1e-08):1e-08,camDro1:0.001141251338):1e-08,vicPac2:0.00633285468):0.02247465093):0.003435879459,(((equCab3:1e-08,equPrz1:1e-08):1e-08,equAsi1:0.002252127124):0.01664368953,cerSim1:0.009925166248):0.01232557054):1e-08,((((((myoBra1:1e-08,myoLuc2:1e-08):0.001114638178,myoDav1:0.006918051989):0.004795352416,eptFus1:0.008154169401):0.01288351549,minNat1:0.04408867681):0.007321264536,desRot1:0.03943903654):0.005132139904,(((pteAle1:0.001091803335,pteVam2:0.002200898044):0.01119197642,rouAeg1:0.008923897187):0.03085779017,(rhiSin1:0.02606387657,hipArm1:0.02921867446):0.02293331662):1e-08):0.009981814514):1e-08,(((((((lepWed1:0.001131501935,neoSch1:1e-08):0.002682006177,odoRosDiv1:0.0152229353):0.009070856896,((musFur1:0.003886384937,enhLut1:0.006515990245):0.005655080426,ailFul1:0.008022128471):1e-08):1e-08,(ailMel1:0.005740973428,ursMar1:0.002266957768):0.003443256181):1e-08,(canFam3:1e-08,lycPic1:1e-08):0.01285352694):0.001151496838,((felCat8:1e-08,aciJub1:0.002250954581):1e-08,(panTig1:1e-08,panPar1:0.002254843789):0.001123942266):0.01049313644):0.0045687873,(manPen1:0.002222120524,manJav1:0.008002674588):0.02948182645):1e-08):0.001210723874,((eriEur2:0.04181886528,sorAra2:0.04383201205):0.008478361963,conCri1:0.0306956783):0.007177653805):0.002303317109):0.005979539269,((((((((((((mm10:0.005709706242,musCar1:0.004598857623):0.007606508345,musPah1:0.008817824492):0.005607178194,rn6:0.01403238126):0.006138792617,merUng1:0.05210786123):0.002687068518,((criGri1:0.01655034612,mesAur1:0.04047138067):0.005468430783,micOch1:0.02969976659):0.004543164937):0.0288239407,nanGal1:0.0229968483):0.009137480381,jacJac1:0.0479046176):0.01118827098,(casCan1:0.02705925796,dipOrd2:0.03731536303):0.003101458482):0.002595809112,((hetGla2:0.01757240203,fukDam1:0.01407240463):0.004544048224,((chiLan1:0.02661670602,octDeg1:0.03083148027):0.01081724195,cavPor3:0.03447097722):0.005843994015):0.02605395097):1e-08,marMar1:0.022614556):0.005958893798,(oryCun2:0.06306580252,ochPri3:0.0756338918):0.04928027527):6.641936588e-05,tupChi1:0.01639550802):1e-08):1e-08,galVar1:0.03013431509):0.002411898293,((micMur3:0.006104893256,proCoq1:0.00299667432):0.006826739716,otoGar3:0.007599955104):0.002296633212):0.001106749887,tarSyr2:0.03237360514):0.0100770647,((calJac3:0.004626505937,aotNan1:0.00335124088):1e-08,(saiBol1:0.00445223096,cebCap1:0.002232815383):1e-08):0.01040202053):0.002144583658,(((((rheMac8:0.02671761672,macFas5:1e-08):1e-08,macNem1:0.001114994041):0.002251054941,(papAnu3:1e-08,cerAty1:1e-08):1e-08):1e-08,chlSab2:0.001123563354):0.002254402525,((colAng1:0.001126449483,pilTep1:0.001120764205):1e-08,(nasLar1:0.001125172724,(rhiRox1:1e-08,rhiBie1:0.001121730683):0.002249048018):0.00563549508):1e-08):0.003112409126):0.001428912703,nomLeu3:0.001124043124):1e-08,ponAbe2:0.002257755041):1e-08,gorGor5:0.00112636916):1e-08,(panTro5:1e-08,panPan2:1e-08):0.001125109844,hg38:0.001124278692);
ANKK1	(((((((((((((phaCin1:0.01934018829,sarHar1:0.04463641727):0.0148040724,monDom5:0.04684756125):0.238993539,((((loxAfr3:0.1465962452,triMan1:0.07641859701):0.007930103565,proCap2:0.1904828786):0.01717303886,(((chrAsi1:0.08982203139,echTel2:0.09788734017):0.01623894457,eleEdw1:0.1822145125):1e-08,oryAfe1:0.09401615116):0.01596920631):0.01667869443,(dasNov3:0.4160024831,choHof2:0.09192938612):0.04125775269):0.00527301827):0.01523084439,((((((((((((oviAri4:0.04064891826,oviCan1:0.03259975334):0.1280644123,capHir2:0.0910904911):1e-08,panHod1:0.1068659174):0.07522187803,(((bisBis1:0.01300674513,bosMut1:0.01442372803):0.007417872063,(bosInd1:0.001477473575,bosTau8:0.003611982078):0.01334737081):0.05348410473,bubBub1:0.07079665091):0.0572456936):0.05341008026,(odoVir1:0.1075982468,cerEla1:0.04936323897):0.08568774944):0.1241354409,(((((turTru3:0.001851998838,orcOrc1:0.001875336437):0.007769433864,delLeu1:0.01088837116):0.01078703973,lipVex1:0.03380588453):0.001836447281,phyCat1:0.07829662633):0.004794899023,(balAcu1:0.02054969,balMys1:0.01469252196):0.01281033154):0.06205432457):0.00725549924,susScr11:0.2529101185):1e-08,(((camFer2:0.003330847502,camBac1:0.006851299061):1e-08,camDro1:0.006719698511):0.05805801139,vicPac2:0.04977926585):0.0772986687):0.0332294936,(((equCab3:1e-08,equPrz1:0.003551381552):0.005654469487,equAsi1:0.003785029342):0.06009312893,cerSim1:0.03795068666):0.02724294501):0.004163666678,((((((myoBra1:0.01031796755,myoLuc2:0.004303890114):0.02533197863,myoDav1:0.02555936391):0.01081267144,eptFus1:0.02381608747):0.04007342289,minNat1:0.1316359138):0.01663234674,desRot1:0.06436117691):0.01216181662,(((pteAle1:0.001563209529,pteVam2:0.003129626129):0.006774024153,rouAeg1:0.01368512028):0.03021192763,(rhiSin1:0.04794386626,hipArm1:0.03570040933):0.0144383286):0.0102067522):0.01912514362):9.254919292e-05,(((((((lepWed1:0.02491203696,neoSch1:0.02791142285):0.1633269805,odoRosDiv1:0.1223055127):0.02892602793,((musFur1:0.1596031232,enhLut1:0.07624882883):0.2916634709,ailFul1:0.2307650923):0.05151950793):0.01250887109,(ailMel1:0.06386106249,ursMar1:0.09802261649):0.04482000979):0.006014971372,(canFam3:0.003273676097,lycPic1:0.009523971766):0.1860233457):0.004370592975,((felCat8:0.01316853807,aciJub1:0.008457607752):0.005181474224,(panTig1:0.006903588278,panPar1:0.006266866001):0.001591301963):0.07204879854):0.05543430485,(manPen1:0.05565279272,manJav1:0.1881910546):0.5786854904):0.007241229813):1e-08,((eriEur2:0.2168961847,sorAra2:0.1759871425):0.02610061014,conCri1:0.1666477164):0.02598325284):1e-08):0.07196092182,((((((((((((mm10:0.01773191758,musCar1:0.01362446265):0.01951151708,musPah1:0.07080138752):0.03043159428,rn6:0.07157114418):0.0289906863,merUng1:0.05121645163):0.01507657986,((criGri1:0.04042914874,mesAur1:0.1071435297):0.02517856825,micOch1:0.2648236938):0.02148045554):0.07403263868,nanGal1:0.1011439702):0.03767601088,jacJac1:0.5673475254):0.01492523011,(casCan1:0.1069466684,dipOrd2:0.1015721226):0.01094147128):0.007713419929,((hetGla2:0.03549089453,fukDam1:0.03935014534):0.014455489,((chiLan1:0.04397993299,octDeg1:0.1461330278):0.007687502541,cavPor3:0.06827074616):0.01723657492):0.05375423464):1e-08,(speTri2:0.06075830441,marMar1:0.04072506531):0.1269330843):0.01649838224,(oryCun2:0.7625645607,ochPri3:0.9712172346):0.9406532423):1e-08,tupChi1:0.1023586253):0.008705574572):0.003227810933,((micMur3:0.2360990074,proCoq1:0.1691442595):0.1581135359,otoGar3:2.120223344):0.1826759847):0.006837501592,tarSyr2:0.1044277021):0.07551282774,((calJac3:0.04343308443,aotNan1:0.0307851602):1e-08,(saiBol1:0.03426507848,cebCap1:0.03025995203):0.003828439965):0.04176668765):0.01246784843,(((((rheMac8:0.01051228045,macFas5:0.002984706857):0.002181304813,macNem1:0.007864230163):0.01382375575,(papAnu3:0.02147908805,(manLeu1:0.01461506795,cerAty1:0.02330040948):0.002900040334):0.01337912235):0.02159330851,chlSab2:0.0436943928):0.01509492237,((colAng1:0.04479253833,pilTep1:0.03269380206):0.01516851414,(rhiRox1:0.0165360575,rhiBie1:0.134222013):0.05439217799):0.02527917073):0.04318954883):0.01406252045,nomLeu3:0.06477250951):0.001593669373,ponAbe2:0.07103512856):0.01129177019,gorGor5:0.01750208222):0.001560850404,(panTro5:0.003091444965,panPan2:0.00465304839):0.01253210541,hg38:0.01411079631);
ANKLE1	(((((((((((((phaCin1:0.2493076451,monDom5:0.3341974827):1.78106333,((((loxAfr3:0.1234243169,triMan1:0.1383871415):0.0003307756104,proCap2:0.2162365109):0.05966536044,(((chrAsi1:0.2090206976,echTel2:0.3578707925):0.06636926499,eleEdw1:0.2940847224):0.01377124977,oryAfe1:0.2857876852):0.0383532922):0.1964920389,choHof2:0.5409109663):0.01695489888):0.05140510482,((((((((((((oviAri4:0.002156096214,oviCan1:0.01266286649):0.0152306801,capHir2:1e-08):0.004076932398,panHod1:0.05878776438):0.01737163147,(((bisBis1:0.009050307961,bosMut1:0.010222227):1e-08,(bosInd1:1e-08,bosTau8:1e-08):0.01024836216):0.0060340308,bubBub1:0.03099594274):0.01138645308):0.006226553668,(odoVir1:0.01077330651,cerEla1:0.0213835733):0.02511180342):0.1567013364,((((orcOrc1:0.009745609195,delLeu1:0.01173397478):0.01070846299,lipVex1:0.01515077165):0.01377200357,phyCat1:0.03097179326):0.01192476422,(balAcu1:0.01087219909,balMys1:0.007707041228):0.01125064338):0.06499219566):0.02706566041,susScr11:0.2024181655):0.01169136436,(((camFer2:1e-08,camBac1:0.005301076904):0.01083855425,camDro1:0.01059519162):0.06532154653,vicPac2:0.08378855376):0.1188263499):0.08169837512,(((equCab3:0.01121891014,equPrz1:0.02190208786):0.01881050135,equAsi1:0.03665323238):0.1703342535,cerSim1:0.1636578316):0.0581784204):0.01538769864,((((((myoBra1:0.01826510675,myoLuc2:0.01133455455):1e-08,myoDav1:0.05228092552):0.04557130837,eptFus1:0.08446907987):0.06998776043,minNat1:0.09718641126):0.06383387737,desRot1:0.1880662225):0.06012023983,(((pteAle1:0.01159359763,pteVam2:0.01219219547):0.05894276419,rouAeg1:0.07206860421):0.1667681991,(rhiSin1:0.1170350166,hipArm1:0.1146926982):0.07342210916):0.01038970706):0.05023346227):0.006787565632,(((((((lepWed1:0.00721564521,neoSch1:0.01069836644):0.02566366542,odoRosDiv1:0.0388876792):0.02704138233,((musFur1:0.03459466004,enhLut1:0.03011587934):0.06225389336,ailFul1:0.09173222402):0.03262731569):0.003676897948,(ailMel1:0.02738475373,ursMar1:0.0328467766):0.07404235464):0.01623517538,(canFam3:0.01669143128,lycPic1:0.02218594827):0.1865177695):0.04998525357,((felCat8:0.118692127,aciJub1:0.01662078034):0.008093022433,(panTig1:0.02150148151,panPar1:0.007705056599):0.01043055208):0.1034442421):0.09754477014,(manPen1:0.02635263627,manJav1:0.02042739323):0.2751221487):0.0130810784):0.06590742038,((eriEur2:1.084435148,sorAra2:0.7284558282):0.02570609734,conCri1:0.4373487851):0.2309344529):0.03422499207):0.03188281232,((((((((((((mm10:0.01673241266,musCar1:0.02018231671):0.02185175087,musPah1:0.05299422994):0.09307212223,rn6:0.06310318992):0.2287557103,merUng1:0.2684147495):0.09563045891,((criGri1:0.1606215248,mesAur1:0.2940116363):0.2106340962,micOch1:0.2667468234):0.05602136944):0.4016662449,nanGal1:2.730744666):1e-08,jacJac1:0.5899398257):0.3107242763,(casCan1:0.2721105955,dipOrd2:0.3801078247):0.1301846699):0.0249697449,((hetGla2:0.1100532439,fukDam1:0.2353983332):0.0866256106,((chiLan1:0.3042014501,octDeg1:0.4003151066):0.01629581135,cavPor3:0.306965924):0.06260890867):0.6400222771):0.03284945043,(speTri2:0.02186551605,marMar1:0.04196421903):0.3665535238):0.07202961737,ochPri3:1.277481898):1e-08,tupChi1:0.5260906343):0.00970614708):0.04642743551,galVar1:0.317671882):1e-08,((micMur3:0.2369889115,proCoq1:0.1033107255):0.0550145487,otoGar3:0.2837289685):0.07958461567):0.05484452177,tarSyr2:0.6517549864):0.1538584142,((calJac3:0.05513972213,aotNan1:0.04737010799):0.005851473918,(saiBol1:0.03874448999,cebCap1:0.04719521995):0.004032093472):0.06118312075):0.04351334771,(((((rheMac8:0.003688437316,macFas5:0.0003551617479):0.003709053668,macNem1:0.005863110858):0.009836356221,(papAnu3:0.01777691529,(manLeu1:0.01205223263,cerAty1:0.007836863604):0.005846239707):1e-08):1e-08,chlSab2:0.01373533739):0.005113922323,((colAng1:0.0407706628,pilTep1:0.02472842417):1e-08,(rhiRox1:1e-08,rhiBie1:0.005770796851):0.01487287877):0.01586776941):0.03305180496):0.01631118336,nomLeu3:0.04995120423):0.001918880791,ponAbe2:0.04350837269):0.0268383082,gorGor5:0.01842659503):1e-08,(panTro5:0.001963624152,panPan2:0.005928648118):0.00810178942,hg38:0.02788829181);
ANKLE2	(((((((((((((((phaCin1:0.1473429789,sarHar1:0.08082779366):0.02987315531,monDom5:0.1475873471):0.1134490549,ornAna2:0.4138928493):0.9789528635,((((loxAfr3:0.08631242596,triMan1:0.07323829901):0.009436762012,proCap2:0.2876024828):0.03814501023,(((chrAsi1:0.2764136274,echTel2:0.3165199043):0.02184713849,eleEdw1:0.4327861744):0.0186452953,oryAfe1:0.2848271811):0.008685746958):0.2029999076,(dasNov3:0.1781524306,choHof2:0.1765722969):0.1154583582):0.01543244918):0.1080317045,((((((((((((oviAri4:0.00481043573,oviCan1:0.003857048368):0.004859775092,capHir2:0.003204974975):0.009899355246,panHod1:0.009949171736):0.009168142593,(((bisBis1:1e-08,bosMut1:0.003259759405):1e-08,(bosInd1:1e-08,bosTau8:1e-08):1e-08):0.01272859418,bubBub1:0.02110598664):0.009516825822):0.003235989476,(odoVir1:0.01337876802,cerEla1:0.01310192787):0.02483800203):0.1018054243,(((((turTru3:0.00346054428,orcOrc1:0.01035230107):0.007298133008,delLeu1:0.003476952925):0.01839453523,lipVex1:0.02564301875):0.01411648044,phyCat1:0.05421072427):0.002677621107,(balAcu1:0.03290523771,balMys1:0.01615303466):0.01058441313):0.110541794):0.04821317801,susScr11:0.2894084761):0.02335011132,(((camFer2:1e-08,camBac1:1e-08):1e-08,camDro1:1e-08):0.01824770166,vicPac2:0.02880764652):0.3560454048):0.03398329406,(((equCab3:1e-08,equPrz1:0.02530821832):0.02030976679,equAsi1:0.004125186461):0.06776309131,cerSim1:0.1307760481):0.04085444022):0.003931819183,((((((myoBra1:0.0113187015,myoLuc2:0.014423935):0.01154008076,myoDav1:0.0394845054):0.02527832246,eptFus1:0.06340682262):0.07527880956,minNat1:0.1288015498):0.04037496198,desRot1:0.1823496719):0.08436368796,(((pteAle1:0.02034620978,pteVam2:0.01054596231):0.02989134196,rouAeg1:0.06751489787):0.2279384714,(rhiSin1:0.1195823529,hipArm1:0.09296205769):0.08079536585):0.03788063493):0.04546059851):1e-08,(((((((lepWed1:0.003186699718,neoSch1:0.01613533126):0.01948848687,odoRosDiv1:0.006458655338):0.01985188582,((musFur1:0.03485470912,enhLut1:0.04284254185):0.07209051981,ailFul1:0.1071419517):0.01193091132):0.01761325651,(ailMel1:0.04030858933,ursMar1:0.02021005579):0.05036611203):0.007869191936,(canFam3:1e-08,lycPic1:0.006301297923):0.09993684275):0.02258683312,((felCat8:0.1116332421,aciJub1:0.007100646541):0.004150981042,(panTig1:0.007392366142,panPar1:0.006781475429):0.01045867052):0.1436301876):0.09558257421,(manPen1:0.01287131816,manJav1:0.01866941336):0.1840802365):0.007722647064):1e-08,((eriEur2:0.7253769526,sorAra2:0.2891279322):1e-08,conCri1:0.6969937147):0.1704083586):0.07495172224):0.05028920626,((((((((((((mm10:0.06471769173,musCar1:0.02918905567):0.01550370293,musPah1:0.03670389089):0.02008268461,rn6:0.09721430522):0.06069600291,merUng1:0.1129399316):0.03964004769,((criGri1:0.05760495031,mesAur1:0.04672606244):0.04491874729,micOch1:0.1042773325):0.03386165455):0.1028446958,nanGal1:0.1673086618):0.0777207958,jacJac1:0.236217771):0.0619253977,(casCan1:0.1563792657,dipOrd2:0.3044430325):0.0807511633):0.05898613322,((hetGla2:0.1161397847,fukDam1:0.1195633923):0.03531544029,((chiLan1:0.1062600478,octDeg1:0.1669908325):0.01460776871,cavPor3:0.1827378386):0.06692281038):0.3863520121):0.001783406807,(speTri2:0.01346801557,marMar1:0.01605425913):0.3088592903):0.1354748754,(oryCun2:0.1452009833,ochPri3:0.3465892467):0.1832512354):0.01706117605,tupChi1:0.4363311548):0.00876477409):0.01181650506,galVar1:0.1957767274):0.04569141138,((micMur3:0.1186263298,proCoq1:0.1226985441):0.062015588,otoGar3:0.182176569):0.04619107499):0.02295700289,tarSyr2:0.2660417311):0.1140219439,((calJac3:0.06298291516,aotNan1:0.05396000146):0.003408248925,(saiBol1:0.08418782422,cebCap1:0.02498354024):1e-08):0.1191421236):0.06273770914,(((((rheMac8:1e-08,macFas5:1e-08):1e-08,macNem1:0.007225847848):1e-08,(papAnu3:0.007196773039,(manLeu1:1e-08,cerAty1:0.007148974407):0.007356284056):0.003588874168):1e-08,chlSab2:0.004824814625):0.004569962195,((colAng1:0.02893974724,pilTep1:0.01083630994):0.01008351524,(nasLar1:0.00986412203,(rhiRox1:0.007154324961,rhiBie1:1e-08):0.007996060952):0.02152686569):0.007245728055):0.03413549083):0.02732087836,nomLeu3:0.01766624796):1e-08,ponAbe2:0.01097044769):1e-08,gorGor5:0.02915482955):0.003379883119,panPan2:0.04359996057,hg38:0.01791458336);
ANKMY1	((((((((((((((phaCin1:0.1417404727,sarHar1:0.2536862014):0.04857073109,monDom5:0.7744473889):0.9098408352,((((loxAfr3:0.09805612269,triMan1:0.1203603307):0.02578999098,proCap2:0.2708577467):0.04838489403,(((chrAsi1:0.304117859,echTel2:0.8996802286):0.0791352379,eleEdw1:0.6902832561):0.001824414501,oryAfe1:0.2263292525):0.04058208561):0.3720945096,(dasNov3:0.2537867388,choHof2:0.156127117):0.3581452171):0.07349422759):0.1179482506,((((((((((((oviAri4:0.09505879305,oviCan1:1e-08):0.005206532953,capHir2:0.01766564863):0.01547489468,panHod1:0.1952839763):0.05449625083,(((bisBis1:0.003703144285,bosMut1:0.00728612521):1e-08,(bosInd1:1e-08,bosTau8:0.003031232632):0.009135699372):0.008512324961,bubBub1:0.02367141556):0.01794954245):0.001375097611,(odoVir1:0.04138250515,cerEla1:0.03473357514):0.05007408779):0.2289178518,(((((turTru3:0.2800296647,orcOrc1:1e-08):0.05998887368,delLeu1:1e-08):1e-08,lipVex1:0.1069051729):0.06077029077,phyCat1:0.1101926243):0.0415957513,(balAcu1:0.05623998218,balMys1:1e-08):0.01803353479):0.09414635254):0.07926779721,susScr11:0.2919292304):0.02337314308,(((camFer2:0.00606863918,camBac1:0.002609165314):0.002602706986,camDro1:0.01303258465):0.007055171778,vicPac2:0.03450123816):0.219954921):0.2570831174,(((equCab3:1e-08,equPrz1:0.01017485154):0.008479399061,equAsi1:0.012220559):0.1385526332,cerSim1:0.1256998039):0.09274320673):1e-08,((((((myoBra1:0.009307398777,myoLuc2:0.007380428307):0.01076731895,myoDav1:0.02677379803):0.07431369894,eptFus1:0.07864276615):0.1351250793,minNat1:0.1793280492):0.04940066162,desRot1:0.3394303417):0.03646251979,(((pteAle1:1e-08,pteVam2:0.6392338801):0.07584763572,rouAeg1:0.1589047151):0.5477420576,(rhiSin1:0.1171225955,hipArm1:0.09298430541):0.1621278526):1e-08):0.1142248541):0.007422233202,(((((((lepWed1:0.01187091942,neoSch1:0.01394483827):0.02232140543,odoRosDiv1:0.03781046573):0.0427555392,((musFur1:0.02825551025,enhLut1:0.02865144584):0.06255322326,ailFul1:0.1147623468):0.02961018926):0.005416965895,(ailMel1:0.03268797613,ursMar1:0.03281134073):0.07792847293):0.04345044466,(canFam3:0.008134543854,lycPic1:0.007700575678):0.1725656045):0.04211381622,((felCat8:0.1000680633,aciJub1:0.04317124978):0.03792368029,(panTig1:0.03489399088,panPar1:0.006886267823):0.03303784949):0.2456243547):0.1301861923,(manPen1:0.09377479108,manJav1:0.04077804445):0.6278914142):0.01529243564):0.07914175261,((eriEur2:0.6902995525,sorAra2:0.9134688494):1e-08,conCri1:0.7738264257):0.1662518723):0.07475824653):0.1238220247,((((((((((((mm10:0.008989358759,musCar1:0.01572454778):0.03065685284,musPah1:0.05169610437):0.05519576253,rn6:0.1028189181):0.1428490044,merUng1:0.1363689003):0.03179842941,((criGri1:0.08589050538,mesAur1:0.07352237647):0.02792766314,micOch1:0.08131840219):0.0366509669):0.1283618144,nanGal1:0.2001971642):0.09009916756,jacJac1:0.2616670014):0.07375381992,(casCan1:0.1611163243,dipOrd2:0.2995418905):0.1125730792):0.03088020138,((hetGla2:0.1020104252,fukDam1:0.1188239697):0.03674439124,((chiLan1:0.1142616476,octDeg1:0.1260579088):0.03793309096,cavPor3:0.1869244045):0.04790239872):0.285662085):0.007880630675,(speTri2:0.02267669969,marMar1:0.01353924531):0.3947092971):0.3227268883,ochPri3:0.8511669371):0.04628738655,tupChi1:0.4071446354):0.02293577784):0.002939031472,galVar1:0.3201835528):0.03385296534,((micMur3:0.2350041583,proCoq1:0.08082561357):0.1208727347,otoGar3:0.2910387831):0.1062197958):0.03470617863,tarSyr2:0.1901145091):0.1341965027,((calJac3:0.05452641065,aotNan1:0.1207406035):0.01375149635,(saiBol1:0.06420723377,cebCap1:0.03650486089):0.02206538908):0.08747870506):0.03691357273,(((((rheMac8:0.002169862725,macFas5:0.006527411259):0.002174919662,macNem1:1e-08):0.007229343193,(papAnu3:0.01029618182,(manLeu1:0.0125698603,cerAty1:0.002833162644):1e-08):1e-08):0.001889016307,chlSab2:0.01988753905):0.01161444484,((colAng1:0.0132848558,pilTep1:0.02917320695):1e-08,(nasLar1:0.01580520384,(rhiRox1:0.002191243062,rhiBie1:1e-08):0.01075272211):0.007016700036):0.01202086084):0.02950442697):0.01836448016,nomLeu3:0.03387710605):1e-08,ponAbe2:0.02700798728):0.01912284212,gorGor5:0.02020855221):0.006666158366,(panTro5:0.002199561038,panPan2:0.004400918883):0.002208439653,hg38:0.0178613963);
ANKMY2	((((((((((((((phaCin1:0.06026131886,sarHar1:0.07552541534):0.03601186697,monDom5:0.0919273162):0.1375266093,ornAna2:0.1254590383):0.3147415843,((((loxAfr3:0.03524358203,triMan1:0.07069624822):1e-08,proCap2:0.09033623258):0.01290612771,(((chrAsi1:0.03551153854,echTel2:0.1602611368):0.005798598117,eleEdw1:0.07370580647):0.01292673997,oryAfe1:0.08693471883):0.004450021642):0.02122321663,dasNov3:0.06228337823):1e-08):0.02441006709,((((((((((((oviAri4:1e-08,oviCan1:1e-08):0.0113620762,capHir2:0.008250822922):1e-08,panHod1:0.008163899871):0.002704871731,(((bisBis1:1e-08,bosMut1:0.002698222085):1e-08,(bosInd1:1e-08,bosTau8:0.002705597975):1e-08):0.002710829853,bubBub1:0.002704380363):1e-08):0.006941664882,(odoVir1:0.0243134224,cerEla1:0.01511159542):0.007336846955):0.03280058168,(((((turTru3:1e-08,orcOrc1:1e-08):0.008285416511,delLeu1:0.008250284426):1e-08,lipVex1:0.002732650495):0.008312839286,phyCat1:0.002750130572):1e-08,(balAcu1:0.005604371569,balMys1:0.002766601572):0.005532637289):0.02565333123):0.002628824165,susScr11:0.02653227791):0.002717944385,(((camFer2:1e-08,camBac1:0.002761371057):1e-08,camDro1:1e-08):0.005826469093,vicPac2:1e-08):0.05201024478):1e-08,(((equCab3:1e-08,equPrz1:1e-08):0.002743423163,equAsi1:0.005635559754):0.009560711363,cerSim1:0.02508081597):0.01116334334):1e-08,((((((myoBra1:0.002820963261,myoLuc2:1e-08):1e-08,myoDav1:0.005667617692):0.01314095921,eptFus1:0.0097397027):0.02225257938,minNat1:0.0682475119):0.02374987532,desRot1:0.04426824714):0.01302340748,(((pteAle1:1e-08,pteVam2:1e-08):0.0136349135,rouAeg1:0.03053183348):0.03302280862,(rhiSin1:0.03988014143,hipArm1:0.0586463317):0.02864225413):1e-08):0.02150422424):0.003387027769,(((((((lepWed1:0.002194798569,neoSch1:0.003480169283):0.01163117631,odoRosDiv1:0.01225110029):0.04118696482,((musFur1:0.008555572034,enhLut1:0.002658035061):0.01375298099,ailFul1:0.01635331965):0.002988407781):0.006179065039,(ailMel1:0.003272275332,ursMar1:0.01680895686):0.02175221004):0.01859611629,(canFam3:1e-08,lycPic1:0.002780865836):0.0150532898):0.008771021494,((felCat8:1e-08,aciJub1:1e-08):0.002808375887,(panTig1:1e-08,panPar1:1e-08):0.005568672902):0.01392776754):0.01405621981,(manPen1:1e-08,manJav1:0.01194875619):0.047999047):1e-08):0.00489206622,((eriEur2:0.1075472287,sorAra2:0.08596584054):0.02463085328,conCri1:0.03727402687):0.01827868937):0.001309073389):0.004564720775,((((((((((((mm10:0.005531262956,musCar1:0.008296810783):0.01828557597,musPah1:0.02454639027):0.02357366236,rn6:0.0646101114):0.03288180611,merUng1:0.07173225837):1e-08,((criGri1:0.02182281361,mesAur1:0.04862990851):0.008682723019,micOch1:0.06006060892):1e-08):0.04251487977,nanGal1:0.06456214179):0.01302631729,jacJac1:0.1080264779):0.01499754578,(casCan1:0.04709587856,dipOrd2:0.04602900458):1e-08):0.005803565776,((hetGla2:0.02616223325,fukDam1:0.03488748168):0.00940386209,((chiLan1:0.03662059577,octDeg1:0.09223176573):1e-08,cavPor3:0.02255470619):0.02975354996):0.03575369045):1e-08,(speTri2:1e-08,marMar1:0.005312699054):0.02305142154):1e-08,(oryCun2:0.08884090678,ochPri3:0.1455073462):0.04731226568):0.002170583911,tupChi1:0.04986781966):0.003318447076):0.003110602194,((micMur3:0.01057773199,proCoq1:0.006680788543):0.0129803953,otoGar3:0.0373232825):0.01234582887):0.002526154441,tarSyr2:0.07661046454):0.02096965629,((calJac3:0.01935301033,aotNan1:0.008403779916):1e-08,(saiBol1:0.02264816789,cebCap1:0.005498812855):0.002930816013):0.02013820027):0.008388701464,(((((rheMac8:1e-08,macFas5:1e-08):1e-08,macNem1:1e-08):0.005486955684,(papAnu3:0.04596803431,(manLeu1:0.002722262346,cerAty1:1e-08):1e-08):0.002725966551):1e-08,chlSab2:0.00547903301):1e-08,((colAng1:0.0027187939,pilTep1:1e-08):0.002749563551,(nasLar1:1e-08,(rhiRox1:1e-08,rhiBie1:0.002731253376):1e-08):1e-08):0.002739384116):1e-08):0.002747480457,nomLeu3:0.01445846157):1e-08,ponAbe2:1e-08):1e-08,gorGor5:0.002737397545):1e-08,(panTro5:0.002756950461,panPan2:1e-08):0.005496241515,hg38:1e-08);
ANKRA2	(((((((((((((((phaCin1:0.01381762741,sarHar1:0.01082800033):1e-08,monDom5:0.01947231698):0.08210045746,ornAna2:0.1071289041):1e-08,((((loxAfr3:1e-08,triMan1:0.02018248043):1e-08,proCap2:0.01990556004):1e-08,(((chrAsi1:0.02442590532,echTel2:0.02734628875):1e-08,eleEdw1:0.03574001498):1e-08,oryAfe1:0.0196989959):1e-08):0.007783911463,(dasNov3:0.02016656054,choHof2:0.01198509718):0.003680553238):1e-08):1e-08,((((((((((((oviAri4:1e-08,oviCan1:1e-08):1e-08,capHir2:1e-08):1e-08,panHod1:1e-08):1e-08,(((bisBis1:1e-08,bosMut1:0.003846658539):1e-08,(bosInd1:1e-08,bosTau8:1e-08):1e-08):0.003778701529,bubBub1:1e-08):1e-08):1e-08,(odoVir1:0.01166279539,cerEla1:1e-08):3.472083101e-06):0.007616476918,(((((turTru3:1e-08,orcOrc1:1e-08):1e-08,delLeu1:1e-08):1e-08,lipVex1:1e-08):0.007599445202,phyCat1:1e-08):0.003821259029,(balAcu1:1e-08,balMys1:1e-08):1e-08):0.00378875089):1e-08,susScr11:0.01611653757):1e-08,(((camFer2:1e-08,camBac1:1e-08):1e-08,camDro1:1e-08):1e-08,vicPac2:0.004018995639):1e-08):1e-08,(((equCab3:1e-08,equPrz1:1e-08):1e-08,equAsi1:1e-08):0.02468896854,cerSim1:0.0280349914):0.02242071648):1e-08,((((((myoBra1:1e-08,myoLuc2:1e-08):1e-08,myoDav1:1e-08):1e-08,eptFus1:0.003865858356):0.003840470223,minNat1:0.0117894802):1e-08,desRot1:0.01621573214):0.003830404635,(((pteAle1:1e-08,pteVam2:1e-08):1e-08,rouAeg1:1e-08):0.003834287661,(rhiSin1:0.007917047956,hipArm1:0.007637296695):0.003798731):1e-08):1e-08):1e-08,((((((neoSch1:0.003836083747,odoRosDiv1:0.003828156234):1e-08,((musFur1:0.007779284451,enhLut1:1e-08):1e-08,ailFul1:0.00382368742):1e-08):1e-08,(ailMel1:1e-08,ursMar1:1e-08):1e-08):0.003814540625,(canFam3:1e-08,lycPic1:1e-08):0.003786040657):1e-08,((felCat8:1e-08,aciJub1:1e-08):1e-08,(panTig1:1e-08,panPar1:1e-08):1e-08):0.01586692183):1e-08,manJav1:0.03261849688):1e-08):0.004018847796,((eriEur2:0.4125351668,sorAra2:0.0180570483):0.02335081053,conCri1:0.0166309046):0.0176932451):0.003727293685):0.003900682457,((((((((((((mm10:0.00415199627,musCar1:1e-08):0.02109149238,musPah1:0.01208360705):0.008232765637,rn6:0.01509600403):0.004800197312,merUng1:0.003899657308):1e-08,((criGri1:0.00384477159,mesAur1:0.003855102235):1e-08,micOch1:1e-08):1e-08):0.00390552006,nanGal1:0.01202237814):1e-08,jacJac1:0.01181295543):1e-08,(casCan1:0.02992312328,dipOrd2:0.02322810148):0.00819049475):1e-08,((hetGla2:0.004006299374,fukDam1:0.007957973826):0.007956020959,((chiLan1:1e-08,octDeg1:0.01606981803):1e-08,cavPor3:0.02949143431):0.004094109634):0.00798375258):1e-08,(speTri2:0.003912091297,marMar1:1e-08):1e-08):1e-08,(oryCun2:0.02037846506,ochPri3:0.06067350385):1e-08):0.003919930909,tupChi1:0.01202355078):1e-08):1e-08,galVar1:0.0119404457):1e-08,((micMur3:1e-08,proCoq1:0.008270601733):1e-08,otoGar3:0.008027562928):1e-08):1e-08,tarSyr2:0.01708417651):0.003937318729,((calJac3:0.003971867775,aotNan1:1e-08):1e-08,(saiBol1:1e-08,cebCap1:0.004175458123):1e-08):1e-08):0.008001421906,(((((rheMac8:1e-08,macFas5:1e-08):1e-08,macNem1:1e-08):1e-08,(papAnu3:1e-08,(manLeu1:1e-08,cerAty1:1e-08):1e-08):1e-08):1e-08,chlSab2:1e-08):1e-08,((colAng1:1e-08,pilTep1:1e-08):1e-08,(nasLar1:1e-08,(rhiRox1:1e-08,rhiBie1:1e-08):0.003939635436):1e-08):1e-08):1e-08):1e-08,nomLeu3:1e-08):1e-08,ponAbe2:0.00810614796):1e-08,gorGor5:1e-08):1e-08,(panTro5:1e-08,panPan2:1e-08):1e-08,hg38:0.003942048815);
ANKRD10	(((((((((((((((phaCin1:0.01774111616,sarHar1:0.01386078471):0.008664891312,monDom5:0.02380552632):0.06014197873,ornAna2:0.2178206896):0.1284544002,((((loxAfr3:0.03538111759,triMan1:0.05934417249):0.006686079633,proCap2:0.2022450921):0.04325326884,(((chrAsi1:0.05422066583,echTel2:0.08815144854):0.01546278627,eleEdw1:0.07298146692):1e-08,oryAfe1:0.03029508558):0.00929193187):0.01373734577,(dasNov3:0.03051216855,choHof2:0.03145559066):0.00946306349):0.01939710685):0.03315488197,((((((((((((oviAri4:1e-08,oviCan1:0.01523851443):0.1217168358,capHir2:0.007365925413):0.03611765167,panHod1:0.02552375453):0.11529763,(((bisBis1:0.002659274511,bosMut1:1e-08):1e-08,(bosInd1:0.005212849862,bosTau8:1e-08):0.002570221064):0.005901044489,bubBub1:0.004416270077):0.01791776878):0.005616325406,(odoVir1:0.03345509852,cerEla1:0.03430953795):0.03840164003):0.1202102068,(((((turTru3:0.002577791222,orcOrc1:0.002577920013):1e-08,delLeu1:0.01300509734):0.007619968678,lipVex1:0.02410394906):0.007947722758,phyCat1:0.03175946789):1e-08,(balAcu1:0.0219161707,balMys1:0.002772760449):0.006934031581):0.03649553097):1e-08,susScr11:0.1312099858):0.006875064746,(((camFer2:1e-08,camBac1:0.005494034598):0.0001133218821,camDro1:0.007241563118):0.01186423324,vicPac2:0.003649172502):0.1065258441):0.03882448622,(((equCab3:1e-08,equPrz1:1e-08):1e-08,equAsi1:0.005790127206):0.03658741645,cerSim1:0.04165588866):0.02075437164):1e-08,((((((myoBra1:0.005697404491,myoLuc2:1e-08):1e-08,myoDav1:0.002841132683):0.00859245531,eptFus1:0.009880702895):0.02627698366,minNat1:0.007483802607):0.002554221618,desRot1:0.03099607497):0.002516942454,(((pteAle1:0.007992070667,pteVam2:1e-08):0.004956492187,rouAeg1:0.01021358386):0.01279443187,(rhiSin1:0.01752057523,hipArm1:0.02292605611):0.01075941145):0.004866316867):0.007432604544):1e-08,(((((((lepWed1:1e-08,neoSch1:0.006022601917):0.0121980051,odoRosDiv1:0.005129649587):0.01615787944,((musFur1:0.0648209669,enhLut1:0.01730140174):0.04680545332,ailFul1:0.04079307329):0.004599050522):0.006315907941,(ailMel1:0.02460559437,ursMar1:0.006646974998):0.14734652):0.03003444167,(canFam3:1e-08,lycPic1:1e-08):0.04415448605):0.028838593,((felCat8:1e-08,aciJub1:0.01956180087):0.01056288743,(panTig1:1e-08,panPar1:1e-08):0.0007345223925):0.06167259158):0.04569316961,(manPen1:0.01240436909,manJav1:0.0171621441):0.1219399133):0.0162089567):1e-08,(eriEur2:0.3796955613,sorAra2:0.3757337185):0.2822773584):0.01394215923):0.008518793418,((((((((((((mm10:0.003729093508,musCar1:0.0265462176):0.01385799067,musPah1:0.02320202295):0.03872113818,rn6:0.01687701184):0.003937879101,merUng1:0.05208568874):0.003258118402,((criGri1:0.08445227264,mesAur1:0.01995029885):0.02063745847,micOch1:0.0490430133):0.006351079796):0.04582506882,nanGal1:0.05838647141):0.01735327773,jacJac1:0.1057429156):0.0184785555,(casCan1:0.1529089163,dipOrd2:0.1614175961):0.01122811787):0.008711109149,((hetGla2:0.1004877907,fukDam1:0.1047181331):0.03220267245,((chiLan1:0.05299326805,octDeg1:0.06493137237):0.02766004933,cavPor3:0.121364535):0.01063540937):0.1055943721):0.01715178247,(speTri2:0.002838474168,marMar1:0.003079625599):0.04970619466):0.03282046323,(oryCun2:0.12792089,ochPri3:0.1059946517):0.1691206105):0.02277498494,tupChi1:0.2258680929):0.01100588464):0.02352913816,galVar1:0.07996329986):0.01163806655,((micMur3:0.01700559015,proCoq1:1e-08):0.01995855223,otoGar3:0.08277152581):0.04421647683):0.05371642259,tarSyr2:0.2067849823):0.004817027867,((calJac3:0.02679579315,aotNan1:0.01207351133):1e-08,(saiBol1:0.02072783386,cebCap1:0.01490016593):0.005058648644):0.02808773644):0.009111881703,(((((rheMac8:1e-08,macFas5:1e-08):1e-08,macNem1:0.00508797741):1e-08,(papAnu3:0.00743243905,(manLeu1:0.01458961259,cerAty1:1e-08):1e-08):0.002472390483):1e-08,chlSab2:0.0177013718):1e-08,((colAng1:0.01029183937,pilTep1:0.007503483062):1e-08,(nasLar1:0.00288875933,(rhiRox1:0.01847141594,rhiBie1:0.002485985242):1e-08):0.00754763964):1e-08):0.0025296047):1e-08,nomLeu3:0.01094228484):1e-08,ponAbe2:0.005051194589):0.002474296805,gorGor5:0.002477369149):0.00248884793,(panTro5:1e-08,panPan2:1e-08):1e-08,hg38:0.002493735153);
ANKRD11	(((((((((((((((phaCin1:0.0203867184,sarHar1:0.0270912082):0.009240552167,monDom5:0.03478517368):0.06717425155,ornAna2:0.1200793822):0.2145697187,((((loxAfr3:0.01974775255,triMan1:0.02780660337):0.003843511761,proCap2:0.04661847838):0.02102633921,(((chrAsi1:0.0884943096,echTel2:0.1249415558):0.03240844838,eleEdw1:0.1761014871):0.009293739623,oryAfe1:0.0987785828):0.01052365626):0.110754285,(dasNov3:0.1568132073,choHof2:0.1136030831):0.08790639797):0.01088725275):0.06196202668,((((((((((((oviAri4:0.001479147347,oviCan1:0.02965682995):0.01611001525,capHir2:0.003991792022):0.0008798654879,panHod1:0.01449282143):0.01518355817,(((bisBis1:0.007179585106,bosMut1:0.002857057168):0.001424101278,(bosInd1:0.0009454313486,bosTau8:0.0004717258702):0.001898951007):0.00381088657,bubBub1:0.02657789551):0.004765184061):0.003115346984,(odoVir1:0.009712609843,cerEla1:0.02305595862):0.008330781572):0.06331878018,(((((turTru3:1e-08,orcOrc1:0.007219120058):0.001820653301,delLeu1:0.008739430148):0.003817383611,lipVex1:0.1278028726):0.01616867819,phyCat1:0.05040538312):0.003366160023,(balAcu1:0.01662391076,balMys1:0.01335330134):0.01719469467):0.03324481747):0.03210680453,susScr11:0.223544357):0.01017089926,(((camFer2:0.006923844163,camBac1:0.008195062317):0.0130519435,camDro1:0.01066548057):0.005701471608,vicPac2:0.008776648964):0.2200233763):0.1113412358,(((equCab3:0.0004342101949,equPrz1:1e-08):0.005150680495,equAsi1:0.002701880322):0.04297452547,cerSim1:0.03553464873):0.03708120053):0.004919472342,((((((myoBra1:0.0008378243257,myoLuc2:0.0008369622421):0.001255724121,myoDav1:0.003809130516):0.006485584926,eptFus1:0.009753057954):0.01809738021,minNat1:0.04003724764):0.006872338017,desRot1:0.0332673441):0.01119568384,(((pteAle1:0.0008471535152,pteVam2:1e-08):0.005760196503,rouAeg1:0.007291216826):0.02102337543,(rhiSin1:0.01741993453,hipArm1:0.0144236071):0.01190375605):0.004342697629):0.02832463535):0.01618857485,((((((neoSch1:0.02332307125,odoRosDiv1:0.0239345443):0.02288443244,((musFur1:0.07990224416,enhLut1:0.01382416982):0.02415707199,ailFul1:0.1614033144):0.01351683318):0.006582216715,(ailMel1:0.01118039635,ursMar1:0.006114351576):0.01114083431):0.01353395008,(canFam3:0.001428091096,lycPic1:0.001986142986):0.05304995977):0.01744296042,((felCat8:0.002969077766,aciJub1:0.06213882332):0.003502248348,(panTig1:0.008194219851,panPar1:0.0006994721137):0.006606091416):0.07776891779):0.06069034431,(manPen1:0.01786171003,manJav1:0.01569933451):0.2882674214):0.02334789643):0.009139737283,((eriEur2:0.1397047686,sorAra2:0.2968996815):0.006947729855,conCri1:0.4166938581):0.0580979255):0.05322915613):0.04195235983,((((((((((((mm10:0.01317321377,musCar1:0.01230240291):0.01613010637,musPah1:0.02539178102):0.01526625483,rn6:0.04970177039):0.02918975472,merUng1:0.02050360942):0.005125479164,((criGri1:0.0146049009,mesAur1:0.01443677716):0.01234074026,micOch1:0.03195556312):0.006081156987):0.02543603602,nanGal1:0.04833316189):0.01459684832,jacJac1:0.05565407937):0.02063039947,(casCan1:0.05983581919,dipOrd2:0.1020103898):0.01552280844):0.02406902147,((hetGla2:0.0452704045,fukDam1:0.05884295905):0.01688968345,((chiLan1:0.03037207223,octDeg1:0.05112146996):0.01061067351,cavPor3:0.06593009799):0.009709366737):0.08663472402):0.008186388401,(speTri2:0.003014980166,marMar1:0.1279445607):0.2171072987):0.05533811325,(oryCun2:0.1168597735,ochPri3:0.1602410556):0.2341425858):0.007923168025,tupChi1:0.3217173337):0.01840262817):0.009859981812,galVar1:0.1243057182):0.01405073297,((micMur3:0.03879211519,proCoq1:0.03970969479):0.03932484901,otoGar3:0.1054444905):0.06242997391):0.008143496006,tarSyr2:0.1127454185):0.07162279843,((calJac3:0.0219479992,aotNan1:0.02001361264):1e-08,(saiBol1:0.01708053921,cebCap1:0.01768990721):0.00426085855):0.02707334665):0.01495661375,(((((rheMac8:0.003925006667,macFas5:0.000434267616):0.001302079824,macNem1:0.001309800549):0.003912167415,(papAnu3:0.006173542305,(manLeu1:0.001390178941,cerAty1:0.01744700783):0.0004433128805):0.002130559786):0.002289945562,chlSab2:0.005224560662):0.005698114114,((colAng1:0.006644258531,pilTep1:0.008467383575):0.00131912263,(nasLar1:0.03147478154,(rhiRox1:0.0039553298,rhiBie1:0.003081180125):0.002399459124):0.002904613156):0.005008043743):0.01543648192):0.009037395977,nomLeu3:0.02316785243):0.001667002316,ponAbe2:0.009966782556):0.005952578314,gorGor5:0.009562061128):0.0008554255142,(panTro5:0.01409651538,panPan2:0.002184466458):0.004390865309,hg38:0.01066006037);
ANKRD12	((((((((((((((phaCin1:0.2111965794,sarHar1:0.1843948559):1e-08,monDom5:0.4869655061):1.30151793,((((loxAfr3:0.07116364499,triMan1:0.1902046475):1e-08,proCap2:0.1848499956):0.08183685059,(((chrAsi1:0.2690520217,echTel2:1.062432985):1e-08,eleEdw1:0.6544538131):1e-08,oryAfe1:1e-08):0.1577268924):1e-08,(dasNov3:0.0182827496,choHof2:0.1094554033):0.03648930361):1e-08):0.02775853137,((((((((((((oviAri4:1e-08,oviCan1:1e-08):1e-08,capHir2:1e-08):1e-08,panHod1:0.01930272638):1e-08,(((bisBis1:1e-08,bosMut1:1e-08):1e-08,(bosInd1:1e-08,bosTau8:1e-08):1e-08):0.5416010209,bubBub1:0.01406369818):0.004219941943):1e-08,(odoVir1:1e-08,cerEla1:1e-08):0.08974657847):0.4120343772,(((((turTru3:1e-08,orcOrc1:0.08374798617):1e-08,delLeu1:1e-08):1e-08,lipVex1:0.08407785597):1e-08,phyCat1:1e-08):1e-08,(balAcu1:1e-08,balMys1:1e-08):1e-08):1e-08):1e-08,susScr11:0.1801155593):0.2962894813,(((camFer2:1e-08,camBac1:1e-08):1e-08,camDro1:1e-08):1e-08,vicPac2:1e-08):0.1553002336):1e-08,(((equCab3:1e-08,equPrz1:1e-08):1e-08,equAsi1:0.4575120624):0.0006030469319,cerSim1:0.3062057042):0.02759557621):1e-08,((((((myoBra1:1e-08,myoLuc2:1e-08):1e-08,myoDav1:1e-08):1e-08,eptFus1:1e-08):0.1381283927,minNat1:1e-08):1e-08,desRot1:0.1347920573):0.1351531973,(((pteAle1:1e-08,pteVam2:1e-08):1e-08,rouAeg1:1e-08):0.1356665485,(rhiSin1:1e-08,hipArm1:1e-08):1e-08):1e-08):1e-08):1e-08,(((((((lepWed1:1e-08,neoSch1:1e-08):0.01657885533,odoRosDiv1:0.01735758003):1e-08,((musFur1:1e-08,enhLut1:1e-08):0.1040022705,ailFul1:0.03443293126):1e-08):1e-08,(ailMel1:0.324132068,ursMar1:1e-08):1e-08):1e-08,(canFam3:1e-08,lycPic1:1e-08):1e-08):0.01820293049,((felCat8:1e-08,aciJub1:1e-08):1e-08,(panTig1:1e-08,panPar1:1e-08):1e-08):0.03687192851):0.01833768022,(manPen1:1e-08,manJav1:1e-08):0.4924773814):0.00642854514):1e-08,((eriEur2:1e-08,sorAra2:0.9482213139):0.7428527338,conCri1:0.05656000111):1e-08):1e-08):1e-08,((((((((((((mm10:1e-08,musCar1:1e-08):1e-08,musPah1:1e-08):0.2252370975,rn6:0.2661651331):0.499632135,merUng1:0.1043296886):1e-08,((criGri1:0.3604649322,mesAur1:1.278803209):0.3662037186,micOch1:0.1295569633):1e-08):0.2157335411,nanGal1:1e-08):0.1223853247,jacJac1:0.4213437647):1e-08,(casCan1:0.7761567268,dipOrd2:0.5711278141):1e-08):1e-08,((hetGla2:1e-08,fukDam1:1e-08):0.2358317667,((chiLan1:0.2126098909,octDeg1:1e-08):0.2089770209,cavPor3:0.4121202351):0.1891192642):0.1426168141):1e-08,(speTri2:0.04901037949,marMar1:1e-08):0.3462561468):0.250338225,(oryCun2:0.3141721447,ochPri3:0.2597137611):0.4818172517):1e-08,tupChi1:0.1682617236):1e-08):1e-08,galVar1:0.5393983459):0.2015185574,((micMur3:0.1270222591,proCoq1:0.2889170102):1e-08,otoGar3:1e-08):0.1948027898):1e-08,tarSyr2:0.1514161653):0.2880259345,((calJac3:0.07096627169,aotNan1:1e-08):1e-08,(saiBol1:1e-08,cebCap1:1e-08):1e-08):1e-08):0.07256592028,((((macFas5:1e-08,macNem1:1e-08):1e-08,(papAnu3:1e-08,(manLeu1:1e-08,cerAty1:1e-08):0.05407271375):1e-08):1e-08,chlSab2:1e-08):1e-08,((colAng1:1e-08,pilTep1:1e-08):1e-08,(nasLar1:1e-08,(rhiRox1:1e-08,rhiBie1:0.04732424468):1e-08):1e-08):1e-08):1e-08):1e-08,nomLeu3:1e-08):1e-08,ponAbe2:1e-08):1e-08,gorGor5:1e-08):1e-08,(panTro5:1e-08,panPan2:1e-08):1e-08,hg38:0.04761076273);
ANKRD13A	(((((((((((((((phaCin1:0.2762333582,sarHar1:1e-08):1e-08,monDom5:1e-08):0.05493120484,ornAna2:0.337227811):0.1683217253,((((loxAfr3:1e-08,triMan1:0.05240752523):1e-08,proCap2:0.1130391575):0.08246620531,(((chrAsi1:0.08605268639,echTel2:0.1965284911):1e-08,eleEdw1:0.2988560399):1e-08,oryAfe1:0.0579640009):1e-08):0.03797662008,(dasNov3:0.2473767325,choHof2:0.04428650911):1e-08):1e-08):1e-08,((((((((((((oviAri4:1e-08,oviCan1:1e-08):1e-08,capHir2:1e-08):1e-08,panHod1:1e-08):1e-08,(((bisBis1:1e-08,bosMut1:1e-08):1e-08,(bosInd1:1e-08,bosTau8:1e-08):1e-08):0.02179098212,bubBub1:1e-08):1e-08):0.04822135852,(odoVir1:0.02985442497,cerEla1:1e-08):1e-08):0.0465749153,(((((turTru3:1e-08,orcOrc1:1e-08):1e-08,delLeu1:0.007015390488):0.007170627443,lipVex1:1e-08):1e-08,phyCat1:1e-08):1e-08,(balAcu1:0.01450187123,balMys1:1e-08):1e-08):0.0763272419):0.0423044893,susScr11:0.07134117428):1e-08,(((camFer2:1e-08,camBac1:1e-08):1e-08,camDro1:1e-08):1e-08,vicPac2:1e-08):0.03003002765):0.04234188265,(((equCab3:1e-08,equPrz1:1e-08):1e-08,equAsi1:1e-08):0.01061198648,cerSim1:0.009975463251):1e-08):1e-08,((((((myoBra1:1e-08,myoLuc2:1e-08):1e-08,myoDav1:0.05412349688):1e-08,eptFus1:1e-08):1e-08,minNat1:1e-08):1e-08,desRot1:0.1386791246):1e-08,(((pteAle1:1e-08,pteVam2:1e-08):1e-08,rouAeg1:0.05358624657):0.04319318584,(rhiSin1:0.01001012155,hipArm1:0.04497250207):0.02127115726):0.01016605226):0.02040586142):1e-08,(((((((lepWed1:1e-08,neoSch1:0.00860607913):0.07296854355,odoRosDiv1:0.4162259667):0.02075083605,((musFur1:0.01320085942,enhLut1:1e-08):0.06510395952,ailFul1:1e-08):0.01564473324):1e-08,(ailMel1:0.2710555918,ursMar1:1e-08):1e-08):1e-08,(canFam3:1e-08,lycPic1:1e-08):1e-08):0.05647666016,((felCat8:1e-08,aciJub1:0.002035994275):0.01090751054,(panTig1:1e-08,panPar1:1e-08):1e-08):0.181024393):0.04157262449,(manPen1:0.00993479308,manJav1:0.01991498313):0.06541220236):0.02106763017):1e-08,((eriEur2:0.393007954,sorAra2:0.4702000967):1e-08,conCri1:0.04487951269):0.08150050939):1e-08):0.01992353842,((((((((((((mm10:0.004446406645,musCar1:0.007462202635):0.05028279689,musPah1:1e-08):1e-08,rn6:0.0765582294):0.01151276157,merUng1:0.07033902128):1e-08,(criGri1:0.03167572645,micOch1:0.02543700312):1e-08):0.2303329211,nanGal1:1e-08):1e-08,jacJac1:0.09716039964):0.01901353942,(casCan1:0.09519676795,dipOrd2:0.06177232668):1e-08):1e-08,((hetGla2:0.04704895272,fukDam1:0.04424378928):1e-08,((chiLan1:0.01944397488,octDeg1:0.0345621446):1e-08,cavPor3:0.04017456919):1e-08):0.01958908671):1e-08,(speTri2:0.05443487916,marMar1:0.05850635236):0.05194178924):1e-08,(oryCun2:0.1239623137,ochPri3:0.04298522376):1e-08):0.01819936534,tupChi1:0.1314040914):1e-08):1e-08,galVar1:0.0405783601):0.01316472419,((micMur3:0.004258485939,proCoq1:0.01650477776):0.03946150552,otoGar3:1e-08):0.008690821591):1e-08,tarSyr2:0.0566755327):0.2134409669,((calJac3:0.009142627963,aotNan1:1e-08):1e-08,(saiBol1:0.02044077821,cebCap1:0.06026275301):1e-08):0.01988228035):1e-08,(((((rheMac8:1e-08,macFas5:0.009851299656):1e-08,macNem1:1e-08):1e-08,(papAnu3:1e-08,(manLeu1:1e-08,cerAty1:1e-08):1e-08):1e-08):1e-08,chlSab2:0.0114130538):1e-08,((colAng1:1e-08,pilTep1:0.009997735838):1e-08,(nasLar1:1e-08,(rhiRox1:1e-08,rhiBie1:1e-08):1e-08):1e-08):1e-08):1e-08):0.01961361768,nomLeu3:1e-08):1e-08,ponAbe2:1e-08):1e-08,gorGor5:1e-08):1e-08,(panTro5:1e-08,panPan2:1e-08):1e-08,hg38:1e-08);
ANKRD13B	(((((((((((((((phaCin1:0.007025468143,sarHar1:0.0157374):0.007133851958,monDom5:0.001329431929):0.05175398171,ornAna2:0.0887930076):0.2543778151,((((loxAfr3:0.007234298372,triMan1:0.02039647088):1e-08,proCap2:0.05705755973):0.003345049358,(((chrAsi1:0.3701207586,echTel2:0.04321290225):1e-08,eleEdw1:0.02551491199):0.01017575291,oryAfe1:0.02577432062):0.006316006269):0.01002597877,(dasNov3:0.01817167435,choHof2:0.02594641073):0.01099217788):1e-08):0.009372618285,((((((((((((oviAri4:0.0163287629,oviCan1:0.6457973213):0.004119209147,capHir2:1e-08):1e-08,panHod1:0.01630886777):0.009935825853,(((bisBis1:1e-08,bosMut1:1e-08):0.1605613021,(bosInd1:1e-08,bosTau8:1e-08):1e-08):1e-08,bubBub1:1e-08):1e-08):1e-08,(odoVir1:1e-08,cerEla1:1e-08):0.003296103468):0.01525613111,(((((turTru3:0.003317080182,orcOrc1:1e-08):1e-08,delLeu1:0.003239392357):1e-08,lipVex1:0.00648723551):1e-08,phyCat1:1e-08):1e-08,(balAcu1:0.006480291532,balMys1:1e-08):0.006562019234):0.01692523729):1e-08,susScr11:0.1970455735):1e-08,(((camFer2:1e-08,camBac1:1e-08):1e-08,camDro1:1e-08):0.1855692726,vicPac2:0.1049105403):1e-08):0.009156363524,(((equCab3:1e-08,equPrz1:1e-08):0.003305106128,equAsi1:1e-08):0.01711320135,cerSim1:0.01358313539):1e-08):1e-08,((((((myoBra1:0.01864406823,myoLuc2:1e-08):0.004576148505,myoDav1:0.09618398796):0.003659085851,eptFus1:0.00314896698):0.01819130884,minNat1:0.03076046707):0.00497652359,desRot1:0.03173493997):0.0131897081,(((pteAle1:0.003445893119,pteVam2:1e-08):0.003451080844,rouAeg1:0.007014597138):0.04437777854,(rhiSin1:0.04227397297,hipArm1:0.0353345387):0.03507969386):0.01218464294):0.009017453514):1e-08,(((((((lepWed1:1e-08,neoSch1:1e-08):0.5536526958,odoRosDiv1:0.1106187861):0.1663119877,((musFur1:1e-08,enhLut1:0.0034931081):1e-08,ailFul1:0.1591953797):1e-08):1e-08,(ailMel1:1e-08,ursMar1:0.03067841153):0.2453289683):0.003478313402,(canFam3:1e-08,lycPic1:1e-08):0.01347956174):1e-08,((felCat8:1e-08,aciJub1:0.1719413095):1e-08,(panTig1:1e-08,panPar1:1e-08):1e-08):0.01003038706):1e-08,manJav1:0.1874703353):0.006503053223):0.001597329647,((eriEur2:0.5126279754,sorAra2:0.04715206884):0.03521591103,conCri1:0.1174757477):0.03700053284):1e-08):0.008512868254,((((((((((((mm10:0.00339724419,musCar1:0.003435636234):0.006865992564,musPah1:0.003411956964):0.01042133381,rn6:0.01755356026):0.01048730714,merUng1:0.02768548475):0.003339192462,((criGri1:0.006791697269,mesAur1:0.01052747993):0.003400682928,micOch1:0.02446459684):1e-08):0.01383052602,nanGal1:0.05202240428):0.003437807754,jacJac1:0.05596091148):1e-08,(casCan1:0.02839968803,dipOrd2:0.04945997145):1e-08):1e-08,((hetGla2:0.02456138037,fukDam1:0.008898188829):1e-08,((chiLan1:0.006920841977,octDeg1:0.01057229482):0.003447507653,cavPor3:0.0107662344):1e-08):0.02018210926):1e-08,(speTri2:1e-08,marMar1:0.0070558033):0.007068660953):0.009038743519,(oryCun2:0.01414190404,ochPri3:0.2420784275):0.05631846552):0.001241896077,tupChi1:0.2802883417):0.002374201294):1e-08,galVar1:0.03371977357):1e-08,((micMur3:0.003496272406,proCoq1:1e-08):0.006917932093,otoGar3:0.07618885274):0.007331457635):1e-08,tarSyr2:0.01716447769):0.03502967085,((calJac3:0.01059463513,aotNan1:0.006624695984):1e-08,(saiBol1:0.003332045943,cebCap1:0.003298845367):0.003319050231):0.006774830834):0.003447920782,(((((rheMac8:1e-08,macFas5:1e-08):1e-08,macNem1:1e-08):1e-08,(papAnu3:0.003267502926,(manLeu1:1e-08,cerAty1:1e-08):1e-08):1e-08):1e-08,chlSab2:0.003269642161):1e-08,((colAng1:1e-08,pilTep1:1e-08):1e-08,(nasLar1:0.1548488497,(rhiRox1:1e-08,rhiBie1:1e-08):0.009700130712):1e-08):0.003254049607):0.006609870079):1e-08,nomLeu3:0.01405453928):0.04635000096,ponAbe2:1e-08):1e-08,gorGor5:0.01030772491):1e-08,(panTro5:1e-08,panPan2:1e-08):1e-08,hg38:0.003304208794);
ANKRD13C	(((((((((((((phaCin1:0.04183886926,sarHar1:0.02412336139):0.06887402194,monDom5:0.3833928572):0.1076835673,ornAna2:0.01011192359):0.1295101464,((((loxAfr3:0.007091078532,triMan1:0.0194925734):1e-08,proCap2:0.01671704218):1e-08,((chrAsi1:0.03805198678,echTel2:0.08598818758):0.004945304526,oryAfe1:0.01939964019):1e-08):1e-08,dasNov3:0.02210841588):0.009714330997):1e-08,((((((((((((oviAri4:0.002454453709,oviCan1:0.003628760343):1e-08,capHir2:0.002394217218):3.035962064e-05,panHod1:1e-08):0.002418939793,(((bisBis1:1e-08,bosMut1:1e-08):1e-08,(bosInd1:1e-08,bosTau8:1e-08):1e-08):1e-08,bubBub1:1e-08):1e-08):0.0120962144,(odoVir1:0.002329353495,cerEla1:0.004736755208):0.002463958744):0.01127167125,(((((turTru3:1e-08,orcOrc1:0.002310219668):1e-08,delLeu1:1e-08):1e-08,lipVex1:1e-08):1e-08,phyCat1:0.004923096863):1e-08,(balAcu1:1e-08,balMys1:1e-08):0.00230413372):0.005837261541):0.07653947775,susScr11:0.02766334678):0.0005696324142,(((camFer2:1e-08,camBac1:1e-08):1e-08,camDro1:0.004645356112):0.003187142553,vicPac2:0.00738677765):0.02565270335):1e-08,(((equCab3:0.002685446881,equPrz1:0.08195053541):1e-08,equAsi1:0.005144327434):0.01270387824,cerSim1:0.004886381433):0.1235548853):0.003604822926,(((((myoBra1:0.003998235548,myoLuc2:1e-08):0.003401157368,eptFus1:0.007378037864):0.02268116936,minNat1:0.007816485191):0.01221854292,desRot1:0.007633179573):0.01133436297,(((pteAle1:1e-08,pteVam2:1e-08):0.00237422286,rouAeg1:0.007107585191):0.01448534062,(rhiSin1:0.007079941787,hipArm1:0.009601112029):0.009841797368):0.004831129533):0.005245846482):1e-08,((((((lepWed1:0.002456477755,neoSch1:0.002907530964):0.009073573368,odoRosDiv1:0.004705498447):0.002349199892,((musFur1:0.004784858325,enhLut1:1e-08):0.009702832542,ailFul1:0.009541733006):1e-08):1e-08,(ailMel1:1e-08,ursMar1:1e-08):0.002354692416):1e-08,(canFam3:1e-08,lycPic1:1e-08):1e-08):1e-08,((felCat8:1e-08,aciJub1:1e-08):1e-08,(panTig1:1e-08,panPar1:1e-08):1e-08):0.009654361544):0.007137304014):1e-08,((eriEur2:0.1321915915,sorAra2:0.07075993938):0.008044967645,conCri1:0.02072058394):1e-08):0.006967321472):1e-08,((((((((((((mm10:0.002695563141,musCar1:1e-08):0.00543666606,musPah1:0.005585768575):0.01931264645,rn6:0.008029090108):0.005687615719,merUng1:0.005425961348):1e-08,((criGri1:0.01058907277,mesAur1:0.01627841626):0.00828274509,micOch1:0.006036639974):0.002703252843):0.06333596883,nanGal1:0.07989190843):0.06557394043,jacJac1:0.04925245567):0.02106127372,(casCan1:0.01818356679,dipOrd2:1e-08):0.003498765841):1e-08,((hetGla2:0.03332084477,fukDam1:0.01576176916):1e-08,((chiLan1:1e-08,octDeg1:1e-08):0.01623724466,cavPor3:0.02537881782):0.003701470538):0.05122213207):0.004933598075,(speTri2:0.007188969056,marMar1:0.0023189102):0.004770501941):1e-08,(oryCun2:0.01682612511,ochPri3:0.02295302733):0.02135054551):1e-08,tupChi1:0.009455496201):1e-08):0.004731677047,((micMur3:0.01301017446,proCoq1:0.002666684059):0.004193145739,otoGar3:1e-08):1e-08):0.007745222474,((calJac3:1e-08,aotNan1:0.002535939945):0.002534115929,(saiBol1:1e-08,cebCap1:0.0100379294):1e-08):0.002547258445):0.002414185528,(((((rheMac8:1e-08,macFas5:1e-08):1e-08,macNem1:1e-08):1e-08,(papAnu3:1e-08,(manLeu1:1e-08,cerAty1:1e-08):1e-08):1e-08):1e-08,chlSab2:0.002430464233):1e-08,((colAng1:1e-08,pilTep1:1e-08):1e-08,(nasLar1:1e-08,(rhiRox1:1e-08,rhiBie1:0.05786981852):1e-08):1e-08):1e-08):0.007440043747):1e-08,nomLeu3:0.1012665459):0.002493292555,ponAbe2:1e-08):1e-08,gorGor5:1e-08):1e-08,(panTro5:1e-08,panPan2:1e-08):1e-08,hg38:0.002489716833);
ANKRD13D	((((((((((((((phaCin1:0.05578088928,monDom5:0.05355841099):0.2883850599,ornAna2:1.259169663):1e-08,((((loxAfr3:0.03175605116,triMan1:0.04875949866):1e-08,proCap2:0.07169549743):0.01026207217,(((chrAsi1:0.03454266276,echTel2:0.1247445286):0.02302231567,eleEdw1:0.03814189184):0.003411035916,oryAfe1:0.07399479058):0.0153316186):0.03700114093,(dasNov3:0.04643841329,choHof2:0.03279024499):0.06347529616):0.008522288819):0.03128142885,((((((((((((oviAri4:1e-08,oviCan1:1e-08):0.1656165385,capHir2:1e-08):1e-08,panHod1:0.02348357859):1e-08,(((bisBis1:0.007036026719,bosMut1:1e-08):1e-08,(bosInd1:1e-08,bosTau8:0.006266307485):0.006736849247):0.01938211196,bubBub1:1e-08):1e-08):0.01171936482,(odoVir1:0.01675214754,cerEla1:0.02437618031):0.02180577802):0.01512771063,((((orcOrc1:1e-08,delLeu1:0.02098840112):0.003606826713,lipVex1:0.03297143191):0.07297419641,phyCat1:0.04602123409):0.006145852695,(balAcu1:0.04212706153,balMys1:0.01309912891):0.03805004526):0.0605564313):0.0312150011,susScr11:0.06162169254):0.008790121589,(((camFer2:1e-08,camBac1:0.0125032739):1e-08,camDro1:0.01252671941):0.009959447474,vicPac2:0.009363115431):0.08333019877):1e-08,(((equCab3:1e-08,equPrz1:0.006329725898):1e-08,equAsi1:1e-08):0.02606360091,cerSim1:0.03237248078):0.02623944308):0.006519364964,((((((myoBra1:0.006550480217,myoLuc2:0.006471505714):1e-08,myoDav1:0.02626933223):1e-08,eptFus1:0.006536089691):0.04693934473,minNat1:0.02676357249):1e-08,desRot1:0.03226170423):0.00723982332,(((pteAle1:0.005643022343,pteVam2:1e-08):1e-08,rouAeg1:0.02033473477):0.0657835567,(rhiSin1:0.0402841623,hipArm1:0.01986477094):0.0134778262):0.01548886798):1e-08):1e-08,(((((((lepWed1:1e-08,neoSch1:0.01845029751):0.006007043848,odoRosDiv1:0.04280957229):0.03398782871,((musFur1:0.01437129969,enhLut1:0.01399476288):0.03713825636,ailFul1:0.01899065615):0.01471023574):1e-08,(ailMel1:0.03946662812,ursMar1:0.0380079485):0.03926378874):0.01637938235,(canFam3:1e-08,lycPic1:0.006338252504):0.07210629594):0.02113813999,((felCat8:0.009069522852,aciJub1:0.06768890808):1e-08,(panTig1:0.03099243601,panPar1:0.0342480417):0.09086608296):1e-08):0.08822980209,(manPen1:0.01208344145,manJav1:0.01996815108):0.05814506393):0.03773392363):1e-08,((eriEur2:0.2080742852,sorAra2:0.1089934189):1e-08,conCri1:0.1306743867):0.0502224506):0.008794120566):0.03256327987,((((((((((((mm10:0.005873690572,musCar1:0.02433825797):0.01201480966,musPah1:0.02012973836):0.007353601956,rn6:0.01228780887):0.02815521599,merUng1:0.06533683525):0.008316657059,((criGri1:0.0139916679,mesAur1:0.05375937658):0.007412831069,micOch1:0.0410890875):0.009607969355):0.05266003719,nanGal1:0.1156082495):0.0186659449,jacJac1:0.1381228362):0.008197804122,(casCan1:0.09506010605,dipOrd2:0.08672698557):0.008918269094):0.008190353183,((hetGla2:0.0321092696,fukDam1:0.02671081004):0.01280367612,((chiLan1:0.013364586,octDeg1:0.05076184498):0.02545030274,cavPor3:0.05212286276):1e-08):0.04526242422):1e-08,(speTri2:0.006297931739,marMar1:1e-08):0.0590215369):0.01220961468,(oryCun2:0.1455160602,ochPri3:1.288209443):1e-08):0.007023528691,tupChi1:0.06804331206):1e-08):0.008470142285,galVar1:0.07256092871):1e-08,((micMur3:0.02559487898,proCoq1:0.02485429515):0.04836225305,otoGar3:0.1201199822):0.04075701762):1e-08,tarSyr2:0.07375946626):0.01904468095,((calJac3:0.02169613916,aotNan1:1e-08):0.01886959568,(saiBol1:0.006487859772,cebCap1:0.02573322525):1e-08):0.00603064672):0.01272365489,(((((rheMac8:0.0124891864,macFas5:1e-08):1e-08,macNem1:0.00623349755):0.006311918108,(papAnu3:1e-08,(manLeu1:0.006322275629,cerAty1:1e-08):1e-08):1e-08):1e-08,chlSab2:0.01259142388):1e-08,((colAng1:0.01262187325,pilTep1:1e-08):0.006277191359,(nasLar1:1e-08,(rhiRox1:1e-08,rhiBie1:1e-08):0.00623837644):1e-08):1e-08):0.006226995141):1e-08,nomLeu3:0.01929401263):1e-08,ponAbe2:0.01890458696):0.01253574189,gorGor5:0.01256773242):0.01258311509,(panTro5:1e-08,panPan2:1e-08):1e-08,hg38:0.006130060448);
ANKRD16	(((((((((((((((phaCin1:0.07428272973,sarHar1:0.1251637348):0.0276295014,monDom5:0.115124781):0.1135153819,ornAna2:0.3472956711):0.1917305437,((((loxAfr3:0.07214021588,triMan1:0.02347787985):1e-08,proCap2:0.09429001917):0.009074001395,(((chrAsi1:0.07264303659,echTel2:0.1581871221):0.007846539248,eleEdw1:0.3606263135):1e-08,oryAfe1:0.06610451367):0.00415752091):0.04986551448,(dasNov3:0.08999952226,choHof2:0.09024806164):0.05691788657):0.01799807015):0.05602867462,((((((((((bisBis1:1e-08,bosMut1:0.008025469022):0.004192602531,(bosInd1:0.01727152619,bosTau8:0.005729662597):1e-08):0.03168056768,(odoVir1:0.009187304293,cerEla1:0.06400223742):0.004900740651):0.07158669249,(((((turTru3:0.003268516135,orcOrc1:0.003260328885):0.003411093808,delLeu1:0.0265565276):1e-08,lipVex1:0.01307978774):0.003386753668,phyCat1:0.01071999149):1e-08,(balAcu1:0.01075275225,balMys1:0.006581332674):0.00329230392):0.04612335175):0.03490617765,susScr11:0.1684627013):0.01309381449,(((camFer2:0.004227315994,camBac1:0.004195835219):0.008417751229,camDro1:1e-08):0.005040752097,vicPac2:0.009161328466):0.08617323928):0.02219299308,(((equCab3:0.007020982389,equPrz1:0.003497933058):0.006366988338,equAsi1:0.02662240777):0.05571538493,cerSim1:0.07238702908):0.02829272837):0.004087088449,((((((myoBra1:1e-08,myoLuc2:0.009934437746):0.005855053637,myoDav1:0.05046169384):0.02291879518,eptFus1:0.0117347336):0.04886247092,minNat1:0.07068107055):0.003576402876,desRot1:0.134660632):0.02642675299,(((pteAle1:0.01107109296,pteVam2:0.003589051147):0.02324907585,rouAeg1:0.03900168319):0.0808686131,(rhiSin1:0.05093975336,hipArm1:0.04705437393):0.03090668181):0.005796401221):0.02758588578):1e-08,(((((((lepWed1:0.01926505554,neoSch1:0.004369216142):0.0240240048,odoRosDiv1:0.03513114868):0.02016416653,((musFur1:0.05083199628,enhLut1:0.0262524299):0.08759327367,ailFul1:0.05248621768):0.01549663786):0.007057948686,(ailMel1:0.01283197868,ursMar1:0.01914367996):0.04024690146):0.0188350499,(canFam3:0.003950386202,lycPic1:1e-08):0.1238725263):0.08051235835,((felCat8:0.0050364069,aciJub1:0.08285186417):1e-08,(panTig1:0.00817443698,panPar1:0.003660040084):0.004140182008):0.1179689592):0.06254068708,(manPen1:1e-08,manJav1:0.004799577495):0.175594738):1e-08):0.05866477437,((eriEur2:0.2610220611,sorAra2:0.2264242988):0.1144115675,conCri1:0.1641904781):0.0175347804):0.05150710731):0.05825991586,((((((((((((mm10:0.0285385391,musCar1:0.01072970565):0.01739836802,musPah1:0.04655893795):0.02269674031,rn6:0.06399590371):0.02241560773,merUng1:0.0842985109):0.02671488261,((criGri1:0.0274026579,mesAur1:0.01987314272):0.02893770341,micOch1:0.06839137613):0.007704007282):0.06751311089,nanGal1:0.1176501783):0.01385872253,jacJac1:0.2355504524):0.03626170967,(casCan1:0.08161190932,dipOrd2:0.1186153405):1e-08):0.008928963527,((hetGla2:0.06603600034,fukDam1:0.08144982766):0.02392846106,((chiLan1:0.0639576033,octDeg1:0.135220435):1e-08,cavPor3:0.06340133273):0.03288880716):0.05503211104):0.008328082925,(speTri2:0.02496880599,marMar1:0.03101291416):0.0975812971):1e-08,(oryCun2:0.9709018853,ochPri3:1.058617088):0.07713397794):0.002593154806,tupChi1:0.1544240426):1e-08):0.01481741046,galVar1:0.1233066605):0.01813049739,((micMur3:0.04740540177,proCoq1:0.04778191218):0.0596556377,otoGar3:0.1275926192):0.06198428206):1e-08,tarSyr2:0.1711442004):0.03707012249,((calJac3:0.02837592328,aotNan1:0.01414189917):1e-08,(saiBol1:0.02228034309,cebCap1:0.01448681645):0.007515632431):0.03653135962):0.02357455454,(((((rheMac8:1e-08,macFas5:1e-08):1e-08,macNem1:0.003642038184):0.006716660372,(papAnu3:1e-08,(manLeu1:0.004462376988,cerAty1:1e-08):1e-08):0.004258634505):1e-08,chlSab2:0.01046743761):0.004269229087,((colAng1:0.003644812037,pilTep1:0.00364883103):0.003662160037,(nasLar1:0.02401581702,(rhiRox1:0.003675739905,rhiBie1:1e-08):0.01472424015):1e-08):0.003667615974):0.01470904189):1e-08,nomLeu3:0.022269057):0.007351094869,ponAbe2:0.007483332762):0.003675870525,gorGor5:1e-08):1e-08,(panTro5:0.007354105685,panPan2:0.003919412962):1e-08,hg38:1e-08);
ANKRD17	(((((((((((((((phaCin1:0.01205159654,sarHar1:0.01089006074):0.002729883546,monDom5:0.009031692647):0.03443243884,ornAna2:0.07486078117):0.03911466962,((((loxAfr3:0.004197999099,triMan1:0.03218216057):1e-08,proCap2:0.01121904288):0.00139301008,(((chrAsi1:0.01006379183,echTel2:0.0323478453):0.001289969921,eleEdw1:0.01253855357):0.001089669129,oryAfe1:0.004074234395):0.001004694229):0.02533234169,(dasNov3:0.01028010941,choHof2:0.006501456769):0.004248275434):0.0006368246335):0.0004067634126,((((((((((((oviAri4:0.0009348696122,oviCan1:0.0009623879492):0.0009365267378,capHir2:1e-08):0.0004661088103,panHod1:0.0009316575967):0.001400310223,(((bisBis1:1e-08,bosMut1:1e-08):1e-08,(bosInd1:1e-08,bosTau8:1e-08):1e-08):0.001397189845,bubBub1:0.001404201399):0.0004620730652):0.0004638605583,(odoVir1:0.0004640894269,cerEla1:0.001397809183):0.0004630811162):0.001398331843,(((((turTru3:1e-08,orcOrc1:1e-08):1e-08,delLeu1:0.0004620499701):1e-08,lipVex1:0.001388202643):0.000461708732,phyCat1:0.001392689222):0.002219456753,balMys1:1e-08):0.0001168676306):0.0004707060925,susScr11:0.005595502637):1e-08,(((camFer2:1e-08,camBac1:1e-08):1e-08,camDro1:1e-08):0.001860527619,vicPac2:1e-08):0.002782591809):0.0009405180221,(((equCab3:1e-08,equPrz1:1e-08):1e-08,equAsi1:0.0004531436939):0.09178453082,cerSim1:0.02456500616):1e-08):1e-08,((((((myoBra1:0.007299820758,myoLuc2:0.001729285493):1e-08,myoDav1:0.004131235166):0.001422324672,eptFus1:0.002052745623):0.08534282962,minNat1:0.00925858299):1e-08,desRot1:0.08142971912):0.0006287137394,(((pteAle1:0.0004526804584,pteVam2:0.0004527878137):0.00136579261,rouAeg1:0.001827328031):0.003641090361,(rhiSin1:0.002703514478,hipArm1:0.001842269981):0.001890999175):0.09058800497):0.00290019714):1e-08,(((((((lepWed1:0.000461201774,neoSch1:1e-08):0.0009228043742,odoRosDiv1:0.0004609745752):1e-08,((musFur1:0.0004610796377,enhLut1:0.0004612862654):0.0004594439075,ailFul1:0.004171311338):1e-08):0.0004609168591,(ailMel1:0.0009190511256,ursMar1:1e-08):0.0005237716208):1e-08,(canFam3:1e-08,lycPic1:1e-08):0.001848926792):0.0005229174892,((felCat8:1e-08,aciJub1:0.0004607892741):1e-08,(panTig1:1e-08,panPar1:0.0009222833565):1e-08):0.001388101588):0.002659688318,manJav1:0.01657094201):1e-08):1e-08,((eriEur2:0.01049913368,sorAra2:0.07587933662):1e-08,conCri1:0.00651179475):0.1015782516):0.0009121446279):0.001002979471,(((((((((((mm10:0.001863227571,musCar1:0.001391937879):0.0009617822025,musPah1:0.004285064794):0.01007780372,rn6:0.007328586108):0.007616782324,((criGri1:0.003494031601,mesAur1:0.003607866967):0.001378689697,micOch1:0.00780134655):0.0007408127955):0.006521025725,nanGal1:0.007526908745):0.002751384408,jacJac1:0.04209050066):0.0007675085812,(casCan1:0.004809476335,dipOrd2:0.01002568485):1e-08):1e-08,((hetGla2:0.01019451533,fukDam1:0.008067389908):0.008000738454,((chiLan1:0.005068424523,octDeg1:0.004532446817):0.003576433883,cavPor3:0.01476591627):0.003028205648):0.009165745515):1e-08,(speTri2:0.001394707911,marMar1:1e-08):0.002816771696):0.00195026976,(oryCun2:0.001508905819,ochPri3:0.01735685695):0.00454231313):1e-08,tupChi1:0.005539903334):0.001440499947):0.0008241633427,galVar1:0.02252050194):0.0004877917914,((micMur3:0.003483875343,proCoq1:0.002883360465):0.005230424468,otoGar3:0.02372055322):0.003576423066):0.0007529462147,tarSyr2:0.03016724314):0.004404527249,((calJac3:0.001842740943,aotNan1:0.001842488895):1e-08,(saiBol1:0.0009195138352,cebCap1:1e-08):1e-08):0.0009113678577):0.001396839649,((((macFas5:1e-08,macNem1:1e-08):1e-08,(papAnu3:0.0004604632738,(manLeu1:0.0009227619157,cerAty1:1e-08):1e-08):1e-08):1e-08,chlSab2:0.001385094342):1e-08,((colAng1:0.0004609035704,pilTep1:1e-08):0.0009228064488,(nasLar1:1e-08,(rhiRox1:0.0004602240129,rhiBie1:1e-08):0.0009217460794):1e-08):1e-08):0.001384014513):0.0009231625695,nomLeu3:1e-08):0.0004612233676,ponAbe2:0.000923283158):0.0004606700469,gorGor5:1e-08):1e-08,(panTro5:1e-08,panPan2:1e-08):1e-08,hg38:1e-08);
ANKRD18A	(((((((((((((loxAfr3:0.02860982922,triMan1:0.03089977626):0.003585739459,proCap2:0.5503178572):1e-08,(chrAsi1:0.06624420076,echTel2:0.702130944):0.0220774462):0.02999101366,dasNov3:0.09439678104):0.008122290122,((((((((((((oviAri4:0.02062836292,oviCan1:0.2754672865):1e-08,capHir2:0.01303321572):0.005085033401,panHod1:0.02653510668):0.0116463965,(((bisBis1:0.009187644702,bosMut1:0.03931514905):0.001351418327,(bosInd1:0.3929619194,bosTau8:0.007455685143):1e-08):0.006351245533,bubBub1:0.01729981221):0.01228559529):0.01574142156,(odoVir1:0.1990976355,cerEla1:0.01988728437):0.02376309943):0.1109414677,((((turTru3:0.0062105711,orcOrc1:0.001021788703):0.004050520863,delLeu1:0.01021416103):0.006298619778,lipVex1:0.01383983895):0.01599960298,(balAcu1:0.01136502613,balMys1:0.004072495566):0.005352250111):0.03355067547):0.01189303718,susScr11:0.1219655353):0.002351033153,(((camFer2:0.001022947301,camBac1:1e-08):1e-08,camDro1:0.001023936128):0.01042685008,vicPac2:0.01657043224):0.1276992339):0.01699535528,((equCab3:0.001037179788,equAsi1:0.001033143804):0.04770610592,cerSim1:0.03988084467):0.05360723915):1e-08,((((((myoBra1:0.004013157561,myoLuc2:0.007180490662):0.009008168717,myoDav1:0.02004532214):0.02423791433,eptFus1:0.04753189197):0.0533436114,minNat1:0.06000850261):0.0336796348,desRot1:0.1481493091):0.09113928656,(((pteAle1:0.3702502551,pteVam2:0.105254619):0.002413826822,rouAeg1:0.1382023329):0.2558670355,(rhiSin1:0.06837675174,hipArm1:0.05095055154):0.08178089238):0.02368899052):0.08786817345):0.003169247947,((((((musFur1:0.03262485341,enhLut1:0.05616740288):0.1312308667,ailFul1:0.1199392124):0.09142676132,ursMar1:0.1478044874):0.09375520002,lycPic1:0.2085946214):0.08215886868,((felCat8:0.007465398079,aciJub1:0.009218386939):0.002512733793,(panTig1:0.003471839856,panPar1:0.003311066312):0.006654270048):0.2073738083):0.01939941292,manPen1:0.8634034586):0.01058321435):1e-08,((eriEur2:0.1688937588,sorAra2:0.2710666656):0.1042721864,conCri1:0.194887902):0.04766997196):0.01716170231):0.02883197951,((((((((((((mm10:0.03074546256,musCar1:1.606221817):1e-08,musPah1:0.02516108493):0.02261611605,rn6:0.08630794893):0.04261490782,merUng1:1.460911895):1e-08,((criGri1:0.0325447691,mesAur1:0.03546014998):0.02276422102,micOch1:0.06148002109):0.02836466992):0.06827744885,nanGal1:0.1425093796):0.03055501317,jacJac1:0.1954848534):0.04273494153,(casCan1:0.09815841916,dipOrd2:0.1796671356):0.03011993192):0.03211262502,((hetGla2:0.2502841941,fukDam1:0.06315832787):0.06955644799,((chiLan1:0.07082568684,octDeg1:0.08440253424):0.02244221191,cavPor3:0.1127964519):0.0517371704):0.09118776992):0.009341302218,(speTri2:0.00653309041,marMar1:0.008876847665):0.1197237231):0.1045662011,(oryCun2:0.07447630948,ochPri3:0.134203425):0.1700136458):0.01359600804,tupChi1:0.2501097934):0.01148731041):0.03308538674,tarSyr2:0.1918136192):0.7251781539,((calJac3:0.2105149587,aotNan1:0.6088384677):0.001976478868,(saiBol1:0.1591385787,cebCap1:0.4815848808):0.005814967314):0.03395214251):0.120393683,((((rheMac8:0.1907590878,macFas5:0.008033054371):1e-08,macNem1:0.01002971082):0.01150491973,(papAnu3:0.01242598502,(manLeu1:0.1967140574,cerAty1:0.01948602758):0.00981705894):0.02258200833):0.1574728179,(nasLar1:0.1598612103,(rhiRox1:0.01282238595,rhiBie1:0.009803753097):0.03812591289):0.06593758905):0.004006206632):0.02022919773,nomLeu3:0.1070086648):0.005763145445,ponAbe2:0.1365691957):0.05550810659,gorGor5:0.02354315784):0.02516457687,(panTro5:0.01215285833,panPan2:0.123509024):0.003641474442,hg38:0.01930023611);
ANKRD18B	(((((((((phaCin1:0.538414542,((((loxAfr3:0.02961862196,triMan1:0.0307093067):0.01063948608,proCap2:0.207092979):1e-08,((chrAsi1:0.07813871274,echTel2:0.738950984):0.01022161092,oryAfe1:0.6376380582):0.004795288976):0.05700807086,dasNov3:0.1042011397):0.00148378162):0.01302608427,((((((((((((oviAri4:0.01989328115,oviCan1:0.2792756635):0.0007377179258,capHir2:0.008544658614):0.004546756209,panHod1:0.02690077417):0.01272776435,(((bisBis1:0.008227324967,bosMut1:0.04228648271):0.001459448606,(bosInd1:0.0002816001603,bosTau8:0.00204769317):0.006259296983):0.006660498821,bubBub1:0.01770227972):0.01243440041):0.01589731424,(odoVir1:0.14602249,cerEla1:0.01883444706):0.026050417):0.1099009759,((((turTru3:0.006248120437,orcOrc1:0.001025527606):0.004066949772,delLeu1:0.01041304847):0.00580229747,lipVex1:0.01391957235):0.01478039933,(balAcu1:0.01140774694,balMys1:0.004078790226):0.005414464025):0.03296518681):0.01316205306,susScr11:0.1343073209):0.002155901167,(((camFer2:0.001030013664,camBac1:1e-08):1e-08,camDro1:0.001030975354):0.01059910426,vicPac2:0.01645083196):0.1271267022):0.02276411828,((equCab3:0.001083774642,equAsi1:0.001079670902):0.04784956597,cerSim1:0.03832731291):0.05094924081):0.007892956125,((((((myoBra1:0.003120108443,myoLuc2:0.007284756334):0.01046842012,myoDav1:0.01899673285):0.02302054994,eptFus1:0.05456619259):0.05794960661,minNat1:0.05801233186):0.03531280329,desRot1:0.1517711698):0.09547909689,(((pteAle1:0.3787545356,pteVam2:0.1074764689):0.002092005063,rouAeg1:0.1423124671):0.2376700342,(rhiSin1:0.09231688993,hipArm1:0.05050124438):0.1259759791):0.0220879619):0.08294418238):1e-08,((((((musFur1:0.03245905452,enhLut1:0.05713302003):0.1274655135,ailFul1:0.1313901079):0.09216508938,ursMar1:0.1497620629):0.09659817098,(canFam3:0.001724265776,lycPic1:0.003560954635):0.2864278769):0.0541642694,((felCat8:0.007526861659,aciJub1:0.007901190989):0.002573484877,(panTig1:0.003441009067,panPar1:0.003324411925):0.006627297413):0.1939315135):0.02230527389,manPen1:0.855304597):0.01063902637):1e-08,((eriEur2:0.1850837911,sorAra2:0.2675966501):0.1096969495,conCri1:0.1799653254):0.03478276489):0.02638189081):0.02076654457,((((((((((((mm10:0.03348742492,musCar1:1.714721614):1e-08,musPah1:0.02192591694):0.02432320361,rn6:0.09256080331):0.04730135073,merUng1:1.482231846):1e-08,((criGri1:0.03170924013,mesAur1:0.03592116103):0.02251406745,micOch1:0.06134739365):0.027702334):0.07192473683,nanGal1:0.1463735564):0.03290841959,jacJac1:0.196336655):0.04402030676,(casCan1:0.1018171758,dipOrd2:0.1848762828):0.02647042341):0.03782004278,((hetGla2:0.247720834,fukDam1:0.06477663739):0.07068274316,((chiLan1:0.07407850573,octDeg1:0.08620467472):0.02352050481,cavPor3:0.1179294253):0.05205048476):0.0949176664):0.009637018166,(speTri2:0.006581236362,marMar1:0.009024686206):0.1212560345):0.1167960754,(oryCun2:0.08988211998,ochPri3:0.1284189456):0.1663868302):0.008458069537,tupChi1:0.2602908533):0.021657372):0.04625456629,((micMur3:0.1695703711,proCoq1:0.8616765442):0.006512202077,otoGar3:0.1013192114):0.02965546787):0.005698285099,tarSyr2:0.2117855417):0.6824756677,(calJac3:0.2236963261,(saiBol1:0.1557536717,cebCap1:0.4895248433):0.003741027613):0.05840497624):0.1116075049,(((((rheMac8:0.01129891773,macFas5:0.007110102369):0.1979302468,macNem1:0.03258116024):1e-08,(papAnu3:0.01394234653,(manLeu1:0.00999088551,cerAty1:0.1740623534):0.002529390825):0.004002615947):0.005016249562,chlSab2:0.03739533113):0.01253753612,(colAng1:0.05448850273,(nasLar1:0.1701312277,(rhiRox1:0.01689096783,rhiBie1:0.006508274165):0.03931891846):0.09947795417):1e-08):0.03073271327):0.024100736,nomLeu3:0.1008235732):0.06744103841,panTro5:0.01020365187,hg38:0.01294331579);
ANKRD1	(((((((((((((((phaCin1:0.04710834478,sarHar1:0.039173147):0.01729945589,monDom5:0.02919791449):0.06746889216,ornAna2:0.2869245618):0.1269081114,((((loxAfr3:0.01398104649,triMan1:0.04444747375):1e-08,proCap2:0.05473020416):0.0048746479,(((chrAsi1:0.0374494709,echTel2:0.06008816123):0.01269802164,eleEdw1:0.05139883704):0.005131070919,oryAfe1:0.0155268473):1e-08):0.01546072351,(dasNov3:0.05135901369,choHof2:0.04299141709):0.01155658313):1e-08):0.003272637503,((((((((((((oviAri4:1e-08,oviCan1:1e-08):0.003732638509,capHir2:1e-08):0.00747691212,panHod1:0.003717960714):0.003738792675,(((bisBis1:0.003702498888,bosMut1:0.003690746142):0.003739395442,(bosInd1:1e-08,bosTau8:1e-08):0.01122054451):0.0112245003,bubBub1:0.0112075858):0.007582276364):0.003744113618,(odoVir1:0.003683206605,cerEla1:0.007559960922):1e-08):0.009840202975,(((((turTru3:0.003671468225,orcOrc1:1e-08):0.003658848633,delLeu1:0.007412323137):1e-08,lipVex1:1e-08):1e-08,phyCat1:0.003666753325):0.004880555252,(balAcu1:0.003684562486,balMys1:1e-08):0.02217353886):0.02757118696):0.004019987378,susScr11:0.0171423756):0.009091567638,(((camFer2:1e-08,camBac1:1e-08):0.003698952496,camDro1:1e-08):0.007656996,vicPac2:0.004981039802):0.02240480012):0.01182247078,(((equCab3:1e-08,equPrz1:0.003644923755):1e-08,equAsi1:1e-08):0.007464726872,cerSim1:0.0149464329):0.003958653422):1e-08,((((((myoBra1:1e-08,myoLuc2:0.08554739584):1e-08,myoDav1:0.08545725829):0.001298042018,eptFus1:0.01468972609):0.003851054382,minNat1:0.02765936238):0.007712788104,desRot1:0.04750061543):0.01055848367,(((pteAle1:1e-08,pteVam2:1e-08):0.003696226052,rouAeg1:0.003635953024):0.01896118435,(rhiSin1:0.01698722472,hipArm1:0.02083371334):0.02746570764):1e-08):0.01191955595):0.004285788506,(((((((lepWed1:0.0036653026,neoSch1:0.007376277795):0.01125233774,odoRosDiv1:0.003691337529):1e-08,((musFur1:0.007499938636,enhLut1:0.003713459007):0.003678572115,ailFul1:0.007463571788):0.003653712952):1e-08,(ailMel1:1e-08,ursMar1:0.00740814628):0.007399415435):0.005934152273,(canFam3:0.003684384993,lycPic1:0.007416380565):0.005568059396):0.01076474953,((felCat8:1e-08,aciJub1:1e-08):1e-08,(panTig1:1e-08,panPar1:1e-08):1e-08):0.02153730955):0.01978560522,(manPen1:0.003631818398,manJav1:0.003620825233):0.0235422908):1e-08):0.005816626859,((eriEur2:0.0519896435,sorAra2:0.08211176756):1e-08,conCri1:0.0796564836):0.006607157946):0.01097616727):0.003660569564,((((((((((((mm10:0.008829346912,musCar1:0.003971523151):0.01342870727,musPah1:0.007842124397):1e-08,rn6:0.01829903548):0.01847875123,merUng1:0.03202133914):0.02044478829,((criGri1:0.007862499249,mesAur1:0.03452183734):0.01161927056,micOch1:0.02309531012):0.008582874223):0.02356380055,nanGal1:0.08046437331):0.005336509385,jacJac1:0.0718561299):0.02163366354,(casCan1:0.02981142884,dipOrd2:0.0548887852):1e-08):1e-08,((hetGla2:0.01854979131,fukDam1:0.04277893585):0.007145207479,((chiLan1:0.02224294382,octDeg1:0.05450074092):1e-08,cavPor3:0.04639199594):1e-08):0.03380469242):1e-08,(speTri2:0.003465261503,marMar1:0.003721071585):0.02690459035):0.003535176933,(oryCun2:0.0121993574,ochPri3:0.05577140063):0.04304636272):0.007441463952,tupChi1:0.04765877145):1e-08):0.003310660143,galVar1:0.03855991045):0.008911780698,((micMur3:0.01975982451,proCoq1:0.01441548371):0.003357538064,otoGar3:0.02765483953):0.02561751403):1e-08,tarSyr2:0.04259586588):0.008626746999,((calJac3:0.01126845842,aotNan1:0.007456397914):1e-08,(saiBol1:0.007403761969,cebCap1:0.007462208158):1e-08):0.003709258897):1e-08,(((((rheMac8:1e-08,macFas5:0.003693303171):1e-08,macNem1:1e-08):1e-08,(papAnu3:1e-08,(manLeu1:1e-08,cerAty1:0.003695455232):1e-08):0.003712021386):0.003698285465,chlSab2:0.0036991159):1e-08,((colAng1:1e-08,pilTep1:0.007418204891):1e-08,(nasLar1:0.001859386062,(rhiRox1:1e-08,rhiBie1:1e-08):0.002397188658):0.006942613755):1e-08):1e-08):1e-08,nomLeu3:1e-08):0.003702591895,ponAbe2:0.003942313906):1e-08,gorGor5:1e-08):1e-08,(panTro5:1e-08,panPan2:1e-08):1e-08,hg38:0.003688491806);
ANKRD20A1	(((((((((((((phaCin1:0.3029559673,sarHar1:0.4402854773):0.8085493107,((((loxAfr3:0.1482502438,triMan1:0.04729488593):0.1894526732,proCap2:0.7633249717):1e-08,(((chrAsi1:0.03636573559,echTel2:1.760941273):1e-08,eleEdw1:0.7855994831):0.0504132046,oryAfe1:0.2006737575):1e-08):0.08390070449,(dasNov3:0.1463565843,choHof2:3.684556169):0.4164532202):0.07523474551):1e-08,(((((((((((oviAri4:0.0327527741,capHir2:1e-08):0.01511834993,panHod1:0.02998553548):0.2080374614,(((bisBis1:1e-08,bosMut1:1e-08):1e-08,(bosInd1:1e-08,bosTau8:1e-08):1e-08):1e-08,bubBub1:1e-08):0.01567369116):1e-08,(odoVir1:0.01643702702,cerEla1:0.03631610548):0.04862924983):0.1219415277,(((((turTru3:1e-08,orcOrc1:1e-08):1e-08,delLeu1:1e-08):0.01702213945,lipVex1:0.02700620138):0.008636574805,phyCat1:1e-08):0.008913286236,(balAcu1:1e-08,balMys1:1e-08):0.01804201483):0.1246320285):1e-08,susScr11:0.1240272547):1e-08,(((camFer2:1e-08,camBac1:1e-08):1e-08,camDro1:1e-08):0.0325732959,vicPac2:0.03113146261):0.1999593139):0.03850383348,(((equCab3:0.009645000979,equPrz1:0.4748864918):1e-08,equAsi1:0.01621523962):0.02770181083,cerSim1:0.1159208768):0.6740748532):1e-08,((((((myoBra1:1e-08,myoLuc2:1e-08):1e-08,myoDav1:0.07219678012):0.04990353252,eptFus1:0.1779222723):0.2814828588,minNat1:0.1478951885):1e-08,desRot1:1.03695296):0.09441514315,(((pteAle1:0.05498318352,pteVam2:0.01303802998):1.612869676,rouAeg1:0.09458818014):0.08587411873,rhiSin1:0.1997401534):0.07633979636):0.07822793962):0.004293974492,(((((neoSch1:1.019107136,(enhLut1:1.569873682,ailFul1:0.4272390049):0.1214896916):0.09776367097,ursMar1:0.3947278941):1e-08,canFam3:2.516765236):0.335645507,((felCat8:0.01693999545,aciJub1:0.008407846707):1e-08,(panTig1:1e-08,panPar1:1e-08):1e-08):0.3143186317):0.0594640465,(manPen1:1e-08,manJav1:0.1028313845):0.4833438513):1e-08):0.04189439732,((eriEur2:0.67636037,sorAra2:0.2574802222):4.504202771e-05,conCri1:4.468117104):0.1373356195):1e-08):0.006206190882,((((((((((((mm10:1e-08,musCar1:0.7040516287):1e-08,musPah1:1e-08):1e-08,rn6:0.2052769738):0.09028735093,merUng1:0.3437451731):1e-08,((criGri1:0.05555174831,mesAur1:0.02093953539):1e-08,micOch1:0.2419153846):0.220477002):0.06009089967,nanGal1:0.4108615465):1e-08,jacJac1:0.271755899):0.4235230744,(casCan1:0.1459023076,dipOrd2:0.3432032837):0.1249380223):0.312482698,((hetGla2:0.1408272686,fukDam1:0.1483023566):0.2165112659,((chiLan1:0.08939301553,octDeg1:0.2598546425):0.1548035342,cavPor3:0.153899514):0.1096336674):0.7847658127):1e-08,(speTri2:0.3556207588,marMar1:1e-08):0.4750493724):0.5775804363,(oryCun2:0.2459216405,ochPri3:0.3154160758):0.3033041026):1e-08,tupChi1:0.7599220756):1e-08):1e-08,galVar1:0.2761159563):0.3393456138,(micMur3:0.2659185294,proCoq1:0.1561872134):2.848972135):1e-08,tarSyr2:0.8859062941):1.001261524,(saiBol1:0.07165185776,cebCap1:0.05117199143):0.1630582694):0.2535485979,(((((rheMac8:0.09240842085,macFas5:0.0105177573):1e-08,macNem1:0.01060274723):1e-08,(papAnu3:0.01049676619,(manLeu1:0.6598875331,cerAty1:1e-08):1e-08):0.04203706174):1e-08,chlSab2:0.0550512864):0.03392014448,((colAng1:0.0374800971,pilTep1:0.04194861497):0.01446950757,(nasLar1:0.05324816575,(rhiRox1:0.03558947257,rhiBie1:0.8025114417):1e-08):0.06675869986):1e-08):0.09198411686):1e-08,nomLeu3:0.07338472494):1e-08,ponAbe2:0.06900632735):0.3950810795,gorGor5:0.6779268017):1e-08,(panTro5:0.2571589662,panPan2:0.01997980884):1e-08,hg38:1e-08);
ANKRD20A2	((((((((((((((phaCin1:0.5261258218,sarHar1:0.2106449212):0.1041029035,monDom5:0.4323035836):0.6268701814,((((loxAfr3:0.06965280426,triMan1:0.01736229974):1e-08,proCap2:1.081242462):1e-08,(((chrAsi1:0.195620409,echTel2:1.547229153):0.01548526819,eleEdw1:1.066890611):1e-08,oryAfe1:0.2794253788):1e-08):0.07889300578,(dasNov3:0.2907925987,choHof2:1.116104265):0.0565259552):0.0305667986):0.01081362732,((((((((((((oviAri4:1e-08,oviCan1:1e-08):0.02525283965,capHir2:0.02083068163):0.02284572742,panHod1:0.01003566895):1e-08,(((bisBis1:0.007741493139,bosMut1:0.04772766909):1e-08,(bosInd1:1e-08,bosTau8:0.3087923668):1e-08):1e-08,bubBub1:0.4266241328):0.03973661538):1e-08,(odoVir1:0.1727644507,cerEla1:0.04127083487):0.1555157636):0.2359583757,(((((turTru3:1e-08,orcOrc1:0.1397695246):0.007818372948,delLeu1:1e-08):0.042813757,lipVex1:0.1139503061):0.02938024723,phyCat1:0.02388964018):0.01344875184,(balAcu1:0.03179554128,balMys1:0.008045861091):0.03662308004):0.1243147013):0.06848982984,susScr11:0.2754064734):1e-08,(((camFer2:0.008113337699,camBac1:1e-08):1e-08,camDro1:0.008274545348):0.02454139761,vicPac2:0.02617907624):0.3193744909):0.1546483147,(((equCab3:1e-08,equPrz1:0.8479649349):0.008279857043,equAsi1:0.007289945644):0.0785454894,cerSim1:0.06950817033):0.1992672157):0.04802744998,((((((myoBra1:0.008428319296,myoLuc2:1e-08):1e-08,myoDav1:0.04200712176):0.1307284082,eptFus1:0.06804738665):0.2845171744,minNat1:0.1237155207):0.07862661662,desRot1:0.3489993294):0.08120139135,(((pteAle1:0.07343280995,pteVam2:0.3400390505):0.3348947321,rouAeg1:0.0861790956):0.1007908649,rhiSin1:0.6544074898):0.1020043455):0.1889731067):1e-08,(((((neoSch1:0.4912372206,((musFur1:0.07916414054,enhLut1:0.1770085257):0.281074405,ailFul1:0.3584425645):0.3499847694):0.1237266089,ursMar1:0.3012493464):0.4909352137,canFam3:2.915271027):1e-08,((felCat8:0.02368098596,aciJub1:0.03523854257):1e-08,(panTig1:1e-08,panPar1:1e-08):1e-08):0.4289034847):0.08236133271,(manPen1:0.9011852776,manJav1:0.2205994754):0.3629963546):0.05693026424):0.08768865237,((eriEur2:0.7528876871,sorAra2:0.5569023521):0.1274500592,conCri1:1.082393484):0.07933282772):1e-08):0.05052946808,((((((((((((mm10:0.08927690829,musCar1:1.907578718):0.06389854713,musPah1:0.03790128793):0.06555091186,rn6:0.0524386803):0.1279394134,merUng1:1.672872439):0.07395166438,((criGri1:0.07649173313,mesAur1:0.1421910921):0.08261732632,micOch1:0.1846479849):0.04232765107):0.2718195309,nanGal1:0.5919017984):0.06129834896,jacJac1:0.4088539238):0.2535740558,(casCan1:0.3075887462,dipOrd2:0.5719799882):0.1045697116):0.09641671142,((hetGla2:0.2237743465,fukDam1:0.09171749177):0.1529682848,((chiLan1:0.1870918003,octDeg1:0.1693181023):0.07865954661,cavPor3:0.2403459781):0.1843680456):0.2968158387):1e-08,(speTri2:0.01006311036,marMar1:0.04517115479):0.5614900556):0.3232444428,(oryCun2:0.2845608931,ochPri3:0.3234741053):0.2692184628):0.1140470046,tupChi1:0.7787803943):0.09673156009):0.06614285268,galVar1:0.2574393095):0.05664829358,(micMur3:0.1586665321,otoGar3:1.068308066):1e-08):1e-08,tarSyr2:0.1840859391):1.334015486,(calJac3:0.3957775384,(saiBol1:0.03419148784,cebCap1:0.1128418614):0.1177741004):1e-08):0.08720585438,(((((rheMac8:0.009540278365,macFas5:0.06182780236):0.01901984529,macNem1:0.009582934008):1e-08,(papAnu3:1e-08,(manLeu1:0.6621186495,cerAty1:0.01925261302):1e-08):0.0387158211):1e-08,chlSab2:0.07035969822):0.4542814021,(nasLar1:0.8195071382,rhiBie1:0.1445530326):1e-08):0.01800050209):0.02268915332,nomLeu3:0.05645075126):1e-08,ponAbe2:1.33905626):1e-08,gorGor5:0.1294646755):0.008689743277,panPan2:0.086714056,hg38:0.03597509327);
ANKRD20A3	(((((((((((phaCin1:1.00143227,((((loxAfr3:0.2353404137,triMan1:1e-08):0.02100527718,proCap2:1.276999706):1e-08,(((chrAsi1:0.04724259355,echTel2:1.850944581):1e-08,eleEdw1:0.8832808992):0.05797576962,oryAfe1:0.228738404):1e-08):0.1311435856,(dasNov3:1e-08,choHof2:5.97049855):0.5718212913):1e-08):1e-08,(((((((((((oviAri4:1e-08,capHir2:1e-08):1e-08,panHod1:1e-08):1e-08,(((bisBis1:1e-08,bosMut1:1e-08):1e-08,(bosInd1:1e-08,bosTau8:1e-08):1e-08):1e-08,bubBub1:1e-08):0.01889367122):1e-08,(odoVir1:0.01967368396,cerEla1:0.04452526409):0.05714797654):0.1348970889,(((((turTru3:1e-08,orcOrc1:1e-08):1e-08,delLeu1:1e-08):0.01986730695,lipVex1:0.03156444644):0.01022105277,phyCat1:1e-08):0.01013026281,(balAcu1:1e-08,balMys1:1e-08):0.02185769461):0.1308899888):1e-08,susScr11:0.1332732703):0.0002022453557,(((camFer2:1e-08,camBac1:1e-08):1e-08,camDro1:1e-08):0.03870373696,vicPac2:0.03737073118):0.2575862574):0.04125120625,(((equCab3:1e-08,equPrz1:0.673529687):1e-08,equAsi1:0.02906437541):0.228294162,cerSim1:10):0.08531214147):1e-08,((((((myoBra1:1e-08,myoLuc2:1e-08):0.007586849124,myoDav1:0.05332647559):0.09357150271,eptFus1:0.1478907413):0.2531581399,minNat1:0.1566873397):0.01304059095,desRot1:0.3109533374):0.119312223,(((pteAle1:0.2645125615,pteVam2:0.2818252136):0.4412420981,rouAeg1:0.1535446792):0.03824426427,rhiSin1:0.5831160442):0.07502207386):0.09671364557):0.004229943143,(((((neoSch1:0.7431564578,(enhLut1:1.580970397,ailFul1:0.4756039333):0.1340849795):0.09130545554,ursMar1:0.3838504355):1e-08,canFam3:8.293645246):0.4789644266,((felCat8:0.02015092282,aciJub1:0.009986434362):1e-08,(panTig1:1e-08,panPar1:1e-08):1e-08):0.2799616502):0.1627506473,(manPen1:2.048962881,manJav1:0.807061853):0.09735223665):1e-08):0.05957248394,((eriEur2:0.5612662333,sorAra2:0.2292305894):1e-08,conCri1:10):0.2633968346):1e-08):0.02154828755,((((((((((((mm10:1e-08,musCar1:0.3116017485):1e-08,musPah1:1e-08):0.05396005586,rn6:0.1373199408):0.01608670458,merUng1:0.2830781567):1e-08,((criGri1:0.07966685271,mesAur1:1e-08):0.03907333406,micOch1:0.0606679345):0.07036925428):0.1986047482,nanGal1:0.391311735):1e-08,jacJac1:0.2348835027):0.1315422363,(casCan1:1e-08,dipOrd2:0.5742980085):0.4199453106):0.06892753217,((hetGla2:0.1631480868,fukDam1:0.1476901339):0.2305902718,((chiLan1:0.09058149671,octDeg1:0.2915432046):0.1707933171,cavPor3:0.1710183021):0.1310415001):0.7279299359):1e-08,(speTri2:0.02925562985,marMar1:1e-08):0.3814776578):1.012954694,(oryCun2:0.2333485755,ochPri3:0.3966681363):0.5924720397):0.2201566512,tupChi1:0.8611075626):0.1025513015):1e-08,galVar1:0.3504260338):0.170515437,(micMur3:0.3349007362,proCoq1:4.300456767):1e-08):1e-08,tarSyr2:0.1983324841):1.464954333,(aotNan1:2.309564577,cebCap1:0.02292123924):0.124075924):0.06321130455,((((rheMac8:0.05108128848,macFas5:4.604431404):1e-08,macNem1:0.78351452):1e-08,(papAnu3:0.03818058742,(manLeu1:0.7426372464,cerAty1:1e-08):1e-08):1e-08):1e-08,(colAng1:1e-08,rhiBie1:0.1051832123):1e-08):0.462115628):0.09885223738,ponAbe2:0.02471405803):1e-08,gorGor5:0.1605516463):1e-08,(panTro5:0.5678250411,panPan2:0.05373203529):1e-08,hg38:0.03682859011);
ANKRD20A4	(((((((((((((phaCin1:0.5384939567,sarHar1:0.1906042769):0.1130973653,monDom5:0.349886854):1.02942063,((((loxAfr3:0.0587600209,triMan1:0.01948718121):1e-08,proCap2:0.2537380976):1e-08,(((chrAsi1:0.1930730268,echTel2:2.349820091):1e-08,eleEdw1:0.9982498097):1e-08,oryAfe1:0.2473088887):0.003145540545):0.1205985699,(dasNov3:0.2428085314,choHof2:0.3461180078):0.1002413637):0.02892514576):1e-08,(((((((((((oviAri4:1e-08,oviCan1:1e-08):0.1398985311,capHir2:1e-08):0.01146445217,panHod1:0.02007822002):0.01462627485,(((bisBis1:0.1303870943,bosMut1:0.4602213928):1e-08,(bosInd1:0.2421175299,bosTau8:0.2061148226):0.01775711363):0.03747800751,bubBub1:0.1815835172):0.0319721882):0.06637647795,(odoVir1:0.180886917,cerEla1:0.09438504642):0.1669412222):0.2129893025,(((((turTru3:1e-08,orcOrc1:0.1317925937):0.007361547015,delLeu1:1e-08):0.04061614282,lipVex1:0.107685786):0.02786748314,phyCat1:0.02109140087):0.008142784551,(balAcu1:0.02856635269,balMys1:0.00829281406):0.03724765603):0.07653445196):0.05193263706,(((camFer2:0.007507326151,camBac1:1e-08):1e-08,camDro1:0.00763481568):0.0272604441,vicPac2:0.01919363424):0.2704153748):0.2113220657,(((equCab3:0.006321442712,equPrz1:0.791616359):0.0009369625198,equAsi1:0.006929908317):0.06933266376,cerSim1:0.06536345895):0.1691614901):0.01056222574,((((((myoBra1:0.007590597011,myoLuc2:1e-08):1e-08,myoDav1:0.03794298327):0.1209773002,eptFus1:0.05836173424):0.2712424906,minNat1:0.09096604837):0.1635702111,desRot1:0.5344032783):0.1046798173,((pteAle1:1.283044752,rouAeg1:1e-08):0.4137283925,rhiSin1:0.5780094082):0.0688659167):0.08441597982):1e-08,(((((neoSch1:0.5774430897,((musFur1:0.07012307637,enhLut1:0.1713657152):0.2824113136,ailFul1:0.2824070463):0.2801487926):0.1266767881,ursMar1:0.2772986792):0.1005948557,canFam3:1.893035821):0.3038400627,((felCat8:0.021623544,aciJub1:0.03200096875):1e-08,(panTig1:1e-08,panPar1:1e-08):1e-08):0.6291171061):0.1193885473,(manPen1:0.8576445977,manJav1:0.2607519641):0.2535771158):0.04210237966):0.03511782033,((eriEur2:0.7780424288,sorAra2:0.4274156527):0.2549391668,conCri1:0.6929829445):0.01288074709):0.007576396417):0.1220495269,((((((((((((mm10:0.0799988673,musCar1:2.046213468):0.03017823412,musPah1:0.05728154617):0.04820848268,rn6:0.07180796724):0.08675644135,merUng1:1.905391681):0.07464417113,((criGri1:0.09421594981,mesAur1:0.1207337871):0.09181146461,micOch1:0.1564879522):1e-08):0.3170132452,nanGal1:0.5714275862):0.06421416277,jacJac1:0.3434029609):0.1979761174,(casCan1:0.1564141283,dipOrd2:0.5260873797):0.09315589321):0.08637092083,((hetGla2:0.1853609031,fukDam1:0.0942359793):0.1379099062,((chiLan1:0.1667668939,octDeg1:0.1556750446):0.07806190731,cavPor3:0.1995542827):0.1500910644):0.4015463025):1e-08,(speTri2:1e-08,marMar1:0.048440693):0.5720149372):0.5126092961,(oryCun2:0.2284208363,ochPri3:0.3042961146):0.3838536296):0.07801731314,tupChi1:0.7892294859):1e-08):1e-08,galVar1:1.49879042):0.04015585821,((micMur3:0.2387008664,proCoq1:0.1260086656):1.086195143,otoGar3:0.3668675168):0.03149608332):0.08813904413,tarSyr2:0.9532740935):0.8443067522,(aotNan1:0.3380630598,cebCap1:0.194330515):1e-08):0.1590151964,(((((rheMac8:0.02868636218,macFas5:0.008841872061):1e-08,macNem1:0.01775073037):1e-08,(papAnu3:1e-08,cerAty1:0.02894563028):0.06016696479):1e-08,chlSab2:0.03455483553):0.4361163855,(pilTep1:3.034979671,(nasLar1:0.05906550224,rhiBie1:0.02523159767):0.09195825274):1e-08):1e-08):0.01006634853,nomLeu3:0.118563672):1e-08,gorGor5:0.1233136829):0.02207647867,panTro5:0.2445420984,hg38:0.02058268895);
ANKRD22	((((((((((((((phaCin1:0.06143014462,sarHar1:0.01585351693):0.02569021908,monDom5:0.09785126422):0.04579739888,ornAna2:0.1366858682):0.1199240664,((((loxAfr3:0.09390613404,triMan1:0.05498827503):1e-08,proCap2:0.1113710461):0.02447946406,(((chrAsi1:0.04028774201,echTel2:0.08393311039):0.0004627407781,eleEdw1:0.09802486723):1e-08,oryAfe1:0.05772976328):0.000943678471):0.03683899941,(dasNov3:0.125585988,choHof2:0.05235572335):0.01524869078):1e-08):0.01673704053,((((((((((((oviAri4:1e-08,oviCan1:1e-08):1e-08,capHir2:1e-08):0.006256000923,panHod1:0.01226477941):0.01318416128,(((bisBis1:1e-08,bosMut1:0.00630829846):1e-08,(bosInd1:1e-08,bosTau8:0.006448198683):1e-08):0.01293185289,bubBub1:0.01259644854):0.01985925844):0.006328438262,(odoVir1:0.006251683619,cerEla1:1e-08):0.005639156944):0.03936883799,(((((turTru3:1e-08,orcOrc1:0.006268844826):0.01264230891,delLeu1:1e-08):1e-08,lipVex1:0.006268066215):0.01285434154,phyCat1:0.01897818136):0.008320770313,(balAcu1:0.01271458035,balMys1:0.01302503198):0.004638925972):0.02717386168):0.01082331209,susScr11:0.06978351493):1e-08,(((camFer2:1e-08,camBac1:1e-08):1e-08,camDro1:1e-08):0.006683969693,vicPac2:0.01333495627):0.04832103752):0.01802370858,(((equCab3:1e-08,equPrz1:1e-08):0.01301882294,equAsi1:0.00649983066):0.02667550401,cerSim1:0.03875696296):1e-08):0.01073483747,((((((myoBra1:1e-08,myoLuc2:1e-08):1e-08,myoDav1:1e-08):0.03368054544,eptFus1:0.02662528736):0.01336594106,minNat1:0.04844580284):1e-08,desRot1:0.07123873009):0.02736658978,(((pteAle1:0.006478729052,pteVam2:1e-08):0.01282909975,rouAeg1:0.02704493115):0.01989985925,rhiSin1:0.03277426174):1e-08):0.01518240131):1e-08,(((((((lepWed1:1e-08,neoSch1:1e-08):1e-08,odoRosDiv1:0.03310647907):0.03468035467,((musFur1:0.01237807751,enhLut1:0.02729405723):0.0191681579,ailFul1:0.03295804709):0.0200718496):1e-08,(ailMel1:0.006371468208,ursMar1:0.0128465679):0.007236668102):0.01252969825,(canFam3:1e-08,lycPic1:1e-08):0.1231438466):0.04539566558,((felCat8:1e-08,aciJub1:0.01261705857):1e-08,(panTig1:0.006373342693,panPar1:0.00653654654):1e-08):0.05751440047):0.02199859432,(manPen1:0.01333219508,manJav1:1e-08):0.1241320674):0.009321223844):1e-08,((eriEur2:0.06488005604,sorAra2:0.02931176735):0.06633954405,conCri1:0.09188688792):1e-08):0.03181886579):0.01651709255,((((((((((((mm10:1e-08,musCar1:0.01229375938):0.01971386934,musPah1:0.006215801586):0.009960345299,rn6:0.04407003163):0.03475638064,merUng1:0.01742904378):1e-08,((criGri1:0.01246578276,mesAur1:0.006249845943):1e-08,micOch1:0.01867882084):0.04589125866):0.03010858335,nanGal1:0.05519215308):0.02126677167,jacJac1:0.07152135938):0.05496327018,(casCan1:0.06459213361,dipOrd2:0.07612363113):0.01171590053):0.002085325661,((hetGla2:0.04564639121,fukDam1:0.007462276385):0.006555164508,((chiLan1:0.018037213,octDeg1:0.04778896187):0.006702779967,cavPor3:0.05466378264):1e-08):0.01714141838):0.01486174351,(speTri2:0.01252800991,marMar1:0.01269461813):0.08343507949):0.03793358793,(oryCun2:0.01075162854,ochPri3:0.02413484944):0.03582069924):0.02335774716,tupChi1:0.04904744186):0.007028789225):0.01614708472,((micMur3:0.05198970678,proCoq1:0.0243843279):0.005295399624,otoGar3:0.09855477755):0.01434288232):0.02115457955,tarSyr2:0.05495346429):0.01080299778,((calJac3:0.01260831021,aotNan1:0.006331439199):1e-08,(saiBol1:1e-08,cebCap1:0.01290230829):1e-08):0.006719226109):0.01918235496,(((((rheMac8:0.006357823706,macFas5:1e-08):1e-08,macNem1:1e-08):0.006349757769,(papAnu3:1e-08,(manLeu1:1e-08,cerAty1:1e-08):1e-08):1e-08):1e-08,chlSab2:0.006499916302):1e-08,((colAng1:0.02588708495,pilTep1:1e-08):1e-08,(nasLar1:0.006349482792,(rhiRox1:1e-08,rhiBie1:1e-08):1e-08):1e-08):1e-08):1e-08):0.006360148357,nomLeu3:1e-08):1e-08,ponAbe2:0.007268805155):1e-08,gorGor5:0.006329941882):1e-08,(panTro5:1e-08,panPan2:0.006332066089):1e-08,hg38:1e-08);
ANKRD23	((((((((((((((phaCin1:0.07575225612,sarHar1:0.07649126978):0.02221841327,monDom5:0.09244301225):0.2143296914,((((loxAfr3:0.02983275144,triMan1:0.2731658879):0.0003488248795,proCap2:0.1122997196):0.0395902273,((chrAsi1:0.06309643655,eleEdw1:0.1079091514):1e-08,oryAfe1:0.04799976889):1e-08):0.0326213964,(dasNov3:0.5091112367,choHof2:0.2218388486):0.1347247078):1e-08):0.005757864546,((((((((((((oviAri4:1e-08,oviCan1:0.02957892361):0.0627631288,capHir2:0.003797446217):1e-08,panHod1:0.01548010418):0.007706991698,(((bisBis1:0.003861009938,bosMut1:0.003836145463):1e-08,(bosInd1:0.007805851284,bosTau8:0.003841995772):1e-08):0.003835305184,bubBub1:0.01156955178):1e-08):0.01728145146,(odoVir1:0.01948812662,cerEla1:0.02189946702):0.001012393274):0.08016893566,(((((turTru3:0.0137953768,orcOrc1:0.008082694266):0.03289556218,delLeu1:0.09970149406):0.01418325841,lipVex1:0.09882885145):0.0425451593,phyCat1:0.0768291837):0.01176824559,(balAcu1:0.05483458096,balMys1:0.03607848401):0.0104118114):0.1645971588):0.02500781654,susScr11:0.07223488567):0.01771740216,(((camFer2:1e-08,camBac1:1e-08):1e-08,camDro1:1e-08):0.01683852062,vicPac2:0.01237093399):0.03967169007):0.04714269819,(((equCab3:1e-08,equPrz1:0.00374270566):0.003782158634,equAsi1:0.00371152307):0.05588270717,cerSim1:0.05599473553):0.02780772328):0.003924070279,((((((myoBra1:1e-08,myoLuc2:0.01299166313):0.006265009283,myoDav1:0.0295266886):0.01230904257,eptFus1:0.02041337852):0.03583786086,minNat1:0.07899570765):0.03538220124,desRot1:0.06506549924):0.01714543088,(((pteAle1:0.007649941102,pteVam2:0.02308937206):0.06325652915,rouAeg1:0.02686639526):0.07128332994,(rhiSin1:0.05882241312,hipArm1:0.07510096052):0.03212146542):0.003995959122):0.04188567996):0.00324578872,(((((((lepWed1:0.07234539617,neoSch1:0.04839789404):0.06820448301,odoRosDiv1:0.1182959185):0.1658653342,((musFur1:0.009973732097,enhLut1:0.005013133728):0.05673894311,ailFul1:0.02204293651):0.01211820131):1e-08,(ailMel1:0.01496382748,ursMar1:0.02299478552):0.03367126331):0.007928485751,(canFam3:1e-08,lycPic1:0.007582952488):0.03600683786):0.01764003773,((felCat8:1e-08,aciJub1:0.003701677607):1e-08,(panTig1:0.003672878816,panPar1:1e-08):0.007401028848):0.05894310534):0.04239910009,(manPen1:0.06084142855,manJav1:0.07883141095):0.3744445588):1e-08):1e-08,((eriEur2:0.1314045979,sorAra2:0.171950125):0.003475727242,conCri1:0.11996582):0.011634162):0.01138563562):0.02701510539,((((((((((((mm10:1e-08,musCar1:0.01151283136):0.007688430712,musPah1:0.01542598062):0.01344025402,rn6:0.02286099212):0.04739433071,merUng1:0.0281090003):0.01274891811,((criGri1:0.04352308892,mesAur1:0.02413685066):0.005439006462,micOch1:0.04414089904):0.01581563757):0.03528875047,nanGal1:0.06318560704):0.0110800193,jacJac1:0.05907904924):0.02856020103,(casCan1:0.1231454394,dipOrd2:0.06806729712):0.0111218055):1e-08,((hetGla2:0.1198715904,fukDam1:0.07289280959):0.02697624404,((chiLan1:0.07600019787,octDeg1:0.04045524004):0.003308004091,cavPor3:0.08703456137):0.03802165003):0.07016998011):0.01064170979,(speTri2:0.01473901482,marMar1:0.00841379907):0.08742732101):1e-08,(oryCun2:0.06860442461,ochPri3:0.1302912058):0.05693451869):0.004330837691,tupChi1:0.128422763):1e-08):1e-08,galVar1:0.1016202683):0.01614627326,((micMur3:0.02065023993,proCoq1:0.02189995746):0.01422053634,otoGar3:0.05055265796):0.03591261268):0.005659589366,tarSyr2:0.05437088419):0.05911600736,((calJac3:0.03266276479,aotNan1:0.01942047514):1e-08,(saiBol1:0.03099838351,cebCap1:0.01563664509):1e-08):0.04247496358):0.01255135471,(((((rheMac8:1e-08,macFas5:1e-08):0.003858849677,macNem1:0.01152623611):0.00768919392,(papAnu3:0.007662614621,(manLeu1:0.003860707338,cerAty1:1e-08):0.003856618364):1e-08):1e-08,chlSab2:0.01537491914):1e-08,((colAng1:0.00382090942,pilTep1:0.0195932304):0.003830838834,(nasLar1:1e-08,(rhiRox1:1e-08,rhiBie1:0.00378596899):0.01432519001):0.0009743030587):0.003849209802):0.01431198339):0.008949447476,nomLeu3:0.01930663512):1e-08,ponAbe2:0.02810660822):1e-08,gorGor5:0.01167000081):0.00382643343,(panTro5:1e-08,panPan2:1e-08):0.003836024246,hg38:0.007737176745);
ANKRD24	(((((((((((((phaCin1:0.1463945585,sarHar1:0.2358239064):0.1935460168,monDom5:0.1321149024):1.985296498,((((loxAfr3:0.1621940767,triMan1:0.1593224328):0.006931218145,proCap2:0.4509914017):0.0522006955,((chrAsi1:0.4020291474,echTel2:0.3342980145):0.1201885656,oryAfe1:0.2505504584):0.02624268365):0.1580598486,(dasNov3:0.2223709486,choHof2:0.4037839141):0.1517389752):0.02603217505):0.04987147195,((((((((((((oviAri4:0.01244873156,oviCan1:0.07435970267):0.1803070326,capHir2:0.09616552462):0.07618518605,panHod1:0.06738525218):0.1180864722,(((bisBis1:0.07869754664,bosMut1:0.008542695903):0.02200128137,(bosInd1:1e-08,bosTau8:0.01881938403):0.04136716112):0.007980364393,bubBub1:0.0706454209):0.03040155457):0.008624549787,(odoVir1:0.1348281188,cerEla1:0.05463188775):0.0448938564):0.3064905727,(((((turTru3:0.009721932626,orcOrc1:0.04199891321):0.0141181155,delLeu1:0.03290212693):0.01387773331,lipVex1:0.02961562825):0.03501899991,phyCat1:0.02457288508):0.03029617985,(balAcu1:0.04551568729,balMys1:0.01770568498):0.04564592587):0.1909038499):0.0327542795,susScr11:0.187725123):0.02053095792,(((camFer2:0.01215892463,camBac1:0.009882575822):0.008246508424,camDro1:0.0134297159):0.0501714009,vicPac2:0.03798426655):0.1557138172):0.141893477,(((equCab3:1e-08,equPrz1:0.0656268622):0.1409566321,equAsi1:0.06721936964):0.2144529657,cerSim1:0.2277179007):0.1272690612):0.02621999793,((((((myoBra1:0.05045752264,myoLuc2:0.02192741177):0.01419577846,myoDav1:0.04960647214):0.0584324618,eptFus1:0.09126946624):0.08091985225,minNat1:0.133424176):0.08215858924,desRot1:0.2370178083):0.06098710526,(((pteAle1:0.01993490347,pteVam2:0.03804942581):0.08127511137,rouAeg1:0.1885496573):0.47967049,(rhiSin1:0.146830135,hipArm1:0.1257293161):0.1702775211):0.00945202124):0.1152068011):0.06833276676,(((((((lepWed1:0.02137518288,neoSch1:0.02855423201):0.064524501,odoRosDiv1:0.07986857958):0.1284173841,((musFur1:0.1182392376,enhLut1:0.1011999913):0.08487363832,ailFul1:0.1573445911):0.02798023898):0.01634218199,(ailMel1:0.1147385424,ursMar1:0.1536755355):0.1230505343):0.01582948023,(canFam3:1e-08,lycPic1:0.01906279322):0.2237721174):0.0579713348,((felCat8:0.03805481103,aciJub1:0.07344212619):0.01129886502,(panTig1:0.09345442781,panPar1:0.02306136821):0.02379143448):0.2086687232):0.09503745617,(manPen1:0.04725059361,manJav1:0.07995162493):0.5146395561):0.003366800075):0.03779072215,((eriEur2:0.7120117899,sorAra2:0.5045240018):0.09073485409,conCri1:0.3153637674):0.2499708462):0.07878046115):0.02574916377,(((((((((mm10:1.775689937,rn6:4.586070096):2.599848995,((criGri1:0.8024497236,mesAur1:10):0.4305222695,micOch1:2.779710169):0.2589723801):0.5592519363,nanGal1:0.6057106031):0.02260994801,jacJac1:1.408505353):0.119683446,(casCan1:0.3491093888,dipOrd2:0.4770008518):0.02757522011):0.06459962599,((hetGla2:0.2064775397,fukDam1:0.291450102):0.09715191614,((chiLan1:0.2154346103,octDeg1:0.2015996862):0.02760245117,cavPor3:0.2760826427):0.02169110097):0.3994866915):0.02784033455,(speTri2:0.08052529447,marMar1:0.2000097157):1.371364877):0.03358847735,ochPri3:0.9207329975):0.02813700521,tupChi1:0.6390003222):0.05708626126):1e-08,galVar1:1.750140865):0.1215543218,((micMur3:0.3284063385,proCoq1:0.08450015906):0.07916512494,otoGar3:0.2637214644):0.1160339084):0.2323718877,((calJac3:0.03634601712,aotNan1:0.08156879618):1e-08,(saiBol1:0.03631289186,cebCap1:0.04255438064):0.2197391048):0.2579903512):0.02306712846,(((((rheMac8:0.002781474975,macFas5:0.4451833329):1e-08,macNem1:0.02511886679):0.005394622146,(papAnu3:0.008571715597,(manLeu1:0.3636516104,cerAty1:0.08718023705):0.04334311009):1e-08):0.002984501947,chlSab2:0.07400749006):0.1981324721,((colAng1:0.3196720193,pilTep1:0.03604961337):1e-08,(nasLar1:1e-08,(rhiRox1:0.01231978806,rhiBie1:0.006869701931):1e-08):0.06286826009):1e-08):0.0314758185):0.01905924404,nomLeu3:0.04159712377):0.003726907052,ponAbe2:0.03441379046):0.01185512747,gorGor5:0.01613357668):0.005568940829,(panTro5:0.001978787755,panPan2:0.1504445508):0.007860822125,hg38:0.008881503593);
ANKRD26	((((((((((((phaCin1:0.1879976372,sarHar1:0.1408714144):0.1554178179,ornAna2:0.5647886691):0.4497524652,(((loxAfr3:0.05414810304,triMan1:0.07737221672):0.01234092351,(chrAsi1:0.1163440401,echTel2:0.9278861051):0.02095078646):0.04819034364,dasNov3:0.1204630812):0.0008883732358):0.01790386605,(((((((((oviCan1:0.01172241252,panHod1:0.05447498724):0.002370970421,((bisBis1:0.01379228503,bosMut1:0.02517511575):0.006822194133,bubBub1:0.026801773):0.01045295845):0.01347702099,(odoVir1:0.09212566543,cerEla1:0.02495986984):0.02605762154):0.14343576,((((turTru3:0.005881178039,orcOrc1:0.005791164907):0.006661763413,delLeu1:0.007916401807):0.003842670831,lipVex1:0.01847929736):0.01556356738,(balAcu1:0.01088608799,balMys1:0.007025856506):0.004107729228):0.04669273276):0.01213224359,susScr11:0.148238946):0.008853628598,(((camFer2:0.0006741448081,camBac1:1e-08):0.001355785208,camDro1:0.001356013287):0.0115851978,vicPac2:0.01494630473):0.1564402134):0.03082452859,(((myoBra1:0.05430210463,eptFus1:0.03550467485):0.09368477213,desRot1:0.1908875674):0.116157122,(rhiSin1:0.06424127845,hipArm1:0.07103076216):0.1170706433):0.08351097784):0.006609466353,((((neoSch1:0.2455046748,(musFur1:0.20919191,ailFul1:0.1663406854):0.08681418411):0.01884938064,ursMar1:0.2215255503):0.1289509779,lycPic1:0.2539816375):0.04301116666,((felCat8:0.01011662746,aciJub1:0.01069464443):0.007435630274,(panTig1:0.003621906596,panPar1:0.003561089625):0.005081028088):0.282383393):0.03618938247):0.0004077540329,((eriEur2:0.2087010845,sorAra2:0.3154509883):0.07459547318,conCri1:0.2124898998):0.04947836633):0.02977837639):0.02649316533,((((((mesAur1:0.2529455254,jacJac1:0.2374518909):0.06923673298,casCan1:0.1372190747):0.03517079612,cavPor3:0.3267232418):0.01138507241,speTri2:0.1824686974):0.1408744215,(oryCun2:0.09742494731,ochPri3:0.1889653739):0.2283904397):0.01365485336,tupChi1:0.3568694919):0.00817972304):0.07966416253,((micMur3:0.1558442349,proCoq1:0.1059191748):0.02387641961,otoGar3:0.09669049521):0.07334659966):0.1012121075,((calJac3:0.03928738501,aotNan1:0.03834171791):0.001192846896,(saiBol1:0.02710328209,cebCap1:0.03958229892):0.001941414086):0.04173834221):0.02288182784,(((((rheMac8:0.002545472015,macFas5:0.002543782277):0.0006209526944,macNem1:0.009742912863):0.01325337612,(papAnu3:0.008666409476,(manLeu1:0.005383378292,cerAty1:0.01724735575):0.00725874449):0.0006477171701):0.006079552994,chlSab2:0.008951885026):0.00339581514,(pilTep1:0.01653703761,(nasLar1:0.01176813332,(rhiRox1:0.001354778709,rhiBie1:0.002470207087):0.007736503312):0.005433232125):0.005747051162):0.01712389209):0.008483487833,nomLeu3:0.02202356288):0.003907284751,ponAbe2:0.01944386448):0.0116559527,gorGor5:0.008463302515):0.0007169943266,(panTro5:0.003077792701,panPan2:0.001964637868):0.003943587044,hg38:0.004976798794);
ANKRD27	(((((((((((((((phaCin1:0.02433804082,sarHar1:0.02268694914):0.01909053497,monDom5:0.0143533292):0.08096132384,ornAna2:0.180151872):0.265241036,((((loxAfr3:0.06283091319,triMan1:0.06638742978):1e-08,proCap2:0.1077940878):0.02901892358,(((chrAsi1:0.1622104087,echTel2:0.2969391232):0.01347122999,eleEdw1:0.1355703963):0.03151828939,oryAfe1:0.0928875753):0.009904556887):0.03284713254,(dasNov3:0.05112107152,choHof2:0.05834102361):0.04104859689):1e-08):1e-08,((((((((((((oviAri4:1e-08,oviCan1:0.005081814042):1e-08,capHir2:0.005148013122):1e-08,panHod1:0.005059826975):0.01526515404,(((bisBis1:1e-08,bosMut1:0.005038926838):1e-08,(bosInd1:1e-08,bosTau8:0.001733648865):0.00326563603):0.005042926299,bubBub1:0.005036718003):1e-08):1e-08,(odoVir1:0.005062422543,cerEla1:0.005184378441):0.0104026274):0.05115529263,(((((turTru3:0.005030964541,orcOrc1:1e-08):1e-08,delLeu1:0.0153804184):0.01543766242,lipVex1:0.005089616913):1e-08,phyCat1:0.02337697916):1e-08,(balAcu1:0.01627987521,balMys1:0.004990916562):1e-08):0.0544258476):0.005852471915,susScr11:0.06548905163):1e-08,(((camFer2:1e-08,camBac1:1e-08):1e-08,camDro1:1e-08):1e-08,vicPac2:1e-08):0.049380847):0.03258859385,(((equCab3:1e-08,equPrz1:0.01050562804):1e-08,equAsi1:1e-08):0.05832624538,cerSim1:0.05825095069):0.03475541588):0.01546270336,((((((myoBra1:1e-08,myoLuc2:0.01025374977):0.005225295118,myoDav1:0.01024476736):0.02410412546,eptFus1:0.03532811319):0.03607594259,minNat1:0.0793961039):0.02590039468,desRot1:0.07550794545):0.05515514752,(((pteAle1:1e-08,pteVam2:1e-08):0.004933209356,rouAeg1:0.01470545096):0.03476148724,(rhiSin1:0.02858366122,hipArm1:0.03820758797):0.02322759175):0.01809686179):0.02116804731):1e-08,(((((((lepWed1:1e-08,neoSch1:1e-08):0.02027720616,odoRosDiv1:0.01506769342):0.01544215888,((musFur1:0.005144073812,enhLut1:0.00510755664):0.01014875297,ailFul1:0.02143641752):1e-08):1e-08,(ailMel1:0.005005955161,ursMar1:0.01514642872):0.01002769691):0.0160673366,(canFam3:1e-08,lycPic1:1e-08):0.009947339877):0.01528405099,((felCat8:1e-08,aciJub1:1e-08):1e-08,(panTig1:1e-08,panPar1:1e-08):1e-08):0.02139221714):0.02397609663,(manPen1:1e-08,manJav1:0.02940861011):0.1035653668):0.01562827799):0.009893717086,((eriEur2:0.1070727471,sorAra2:0.101705977):0.03131412675,conCri1:0.1813159541):1e-08):0.02171901339):0.008453694955,(((((((((((mm10:0.01213110401,musCar1:0.008775107122):0.01306999065,musPah1:0.04913528413):0.0215805795,rn6:0.1004021749):1e-08,((criGri1:0.06303942863,mesAur1:0.0625624907):1e-08,micOch1:0.09396328303):0.02511538938):0.08013340865,nanGal1:0.1035789022):0.05621761546,jacJac1:0.1726250401):0.01193473165,(casCan1:0.1849742148,dipOrd2:0.3006448157):0.02282778079):0.03970161301,(fukDam1:0.07107711234,((chiLan1:0.0438465437,octDeg1:0.06249426438):0.007276560356,cavPor3:0.05581756002):0.01261134341):0.0502342831):0.00887078156,(speTri2:1e-08,marMar1:1e-08):0.03990537845):0.03016766233,(oryCun2:0.1161516197,ochPri3:0.1112029236):0.1168893524):0.0497260994,tupChi1:0.09559513701):1e-08):0.004786249192,galVar1:0.06547343682):0.02828778386,((micMur3:0.102818195,proCoq1:0.05107286271):0.02459202835,otoGar3:0.1237718548):0.00163786819):1e-08,tarSyr2:0.08899125536):0.06422059162,((calJac3:0.005389833802,aotNan1:0.005319498145):0.00464747761,(saiBol1:0.01096735617,cebCap1:0.01258808672):0.007150678037):0.07004649366):1e-08,(((((rheMac8:1e-08,macFas5:1e-08):1e-08,macNem1:1e-08):1e-08,(papAnu3:1e-08,(manLeu1:0.005507961335,cerAty1:1e-08):1e-08):0.005460496735):1e-08,chlSab2:0.01632236985):1e-08,((colAng1:0.005432328464,pilTep1:0.01084043906):1e-08,(rhiRox1:1e-08,rhiBie1:1e-08):1e-08):1e-08):0.00824674034):0.002609906832,nomLeu3:0.01091222026):1e-08,ponAbe2:0.01481111368):0.01644707795,gorGor5:0.01091260043):1e-08,(panTro5:1e-08,panPan2:0.0108757181):1e-08,hg38:0.005422120123);
ANKRD28	(((((((((((((((phaCin1:0.001672261795,sarHar1:0.004551999589):0.002516465666,monDom5:0.01773036213):0.009559562329,ornAna2:0.02561153408):0.04898845296,((((loxAfr3:0.003912361034,triMan1:0.003938434917):1e-08,proCap2:0.01027459468):0.002830867217,(((chrAsi1:0.004226128048,echTel2:0.01328058538):0.002097872935,eleEdw1:0.03330040342):1e-08,oryAfe1:0.002452104092):1e-08):0.003720703017,dasNov3:0.03134970295):1e-08):1e-08,((((((((((((oviAri4:1e-08,oviCan1:0.001294176884):1e-08,capHir2:0.001232211061):0.002495563469,panHod1:0.003703338847):0.003684107227,((bisBis1:1e-08,(bosInd1:1e-08,bosTau8:1e-08):1e-08):1e-08,bubBub1:0.0024795534):1e-08):1e-08,(odoVir1:0.01635985441,cerEla1:1e-08):0.002454694066):0.008612521015,(((((turTru3:1e-08,orcOrc1:1e-08):1e-08,delLeu1:1e-08):1e-08,lipVex1:1e-08):0.002465689618,phyCat1:1e-08):1e-08,(balAcu1:0.003743715744,balMys1:0.002480957733):0.001221929188):0.004005425203):0.004809666491,susScr11:0.006619537215):0.001643206732,(((camFer2:1e-08,camBac1:1e-08):1e-08,camDro1:1e-08):0.003122437328,vicPac2:0.001463639417):0.02528788876):0.0007246863941,(((equCab3:1e-08,equPrz1:1e-08):0.001245358989,equAsi1:1e-08):1e-08,cerSim1:0.001241172437):0.002483485035):1e-08,((((((myoBra1:1e-08,myoLuc2:1e-08):1e-08,myoDav1:1e-08):0.003724587695,eptFus1:1e-08):0.007517656899,minNat1:0.003734222596):1e-08,desRot1:0.007589441624):0.001233417874,(((pteAle1:1e-08,pteVam2:1e-08):0.002478885256,rouAeg1:1e-08):0.00501269159,(rhiSin1:0.001233308436,hipArm1:0.001233754097):1e-08):0.001233565565):1e-08):1e-08,(((((((lepWed1:0.001233254311,neoSch1:1e-08):0.001232488381,odoRosDiv1:1e-08):0.001233430287,((musFur1:0.001245390337,enhLut1:0.001241816159):0.001230765297,ailFul1:1e-08):0.001236921458):1e-08,(ailMel1:1e-08,ursMar1:0.002470675567):1e-08):1e-08,(canFam3:1e-08,lycPic1:1e-08):0.004987764028):1e-08,((felCat8:0.001323540141,aciJub1:1e-08):1e-08,(panTig1:0.001239951042,panPar1:1e-08):0.001234275481):0.002472330796):1e-08,(manPen1:1e-08,manJav1:0.002462588415):0.01647017717):1e-08):0.001943503277,((eriEur2:0.02311455367,sorAra2:0.01272588216):0.01465489132,conCri1:0.01154822311):0.001810035793):0.00178726976):1e-08,((((((((((((mm10:0.002475140444,musCar1:0.005004984879):1e-08,musPah1:0.001238729232):0.001244169478,rn6:0.00378578796):0.005087021452,merUng1:0.01172080012):0.0009431232823,((criGri1:0.003775326855,mesAur1:0.001353486755):0.001508660685,micOch1:0.01018868753):1e-08):0.005967274287,nanGal1:0.00990736661):0.002386256979,jacJac1:0.02470205456):0.002153917199,(casCan1:0.008945971779,dipOrd2:0.01304391543):0.001298493802):0.001239537582,((hetGla2:0.002502810293,fukDam1:0.00372334782):0.001226411409,((chiLan1:0.008968418281,octDeg1:0.002519188798):0.001023455591,cavPor3:0.01030637582):0.002673847517):0.006352096824):1e-08,(speTri2:0.001226764868,marMar1:0.001256445747):0.005028043818):0.001242300589,(oryCun2:0.003835235744,ochPri3:0.02423165273):0.004998182941):1e-08,tupChi1:0.05571082433):1e-08):0.003221182443,galVar1:0.009316608929):0.001244562077,((micMur3:0.004491893368,proCoq1:0.001773743243):1e-08,otoGar3:0.005661636782):1e-08):1e-08,tarSyr2:0.03368766593):0.00320718521,((calJac3:1e-08,aotNan1:0.00123115229):1e-08,(saiBol1:1e-08,cebCap1:0.001388288755):1e-08):0.001235026161):0.00123505128,(((((rheMac8:1e-08,macFas5:1e-08):1e-08,macNem1:1e-08):1e-08,(papAnu3:0.001245915178,(manLeu1:0.001236208606,cerAty1:1e-08):1e-08):1e-08):1e-08,chlSab2:1e-08):1e-08,((colAng1:0.001231310492,pilTep1:0.002502486739):1e-08,(nasLar1:1e-08,(rhiRox1:1e-08,rhiBie1:1e-08):0.001242058865):1e-08):1e-08):1e-08):0.00124182517,nomLeu3:1e-08):1e-08,ponAbe2:1e-08):1e-08,gorGor5:0.002482638289):1e-08,(panTro5:1e-08,panPan2:1e-08):0.001235354816,hg38:1e-08);
ANKRD29	((((((((((((((phaCin1:0.1056223922,sarHar1:0.09351506303):0.1010650476,monDom5:0.07447374856):0.6242064042,((((loxAfr3:0.1044779031,triMan1:0.1315771876):0.05932346333,proCap2:0.1683766462):1e-08,(((chrAsi1:0.04071962693,echTel2:10):1.201353318e-05,eleEdw1:0.7169018274):0.07083448613,oryAfe1:0.1284981375):0.01988359032):0.1104974762,(dasNov3:0.5213061944,choHof2:0.1338221217):0.1004733505):1e-08):0.04277356608,((((((((((((oviAri4:1e-08,oviCan1:1e-08):1e-08,capHir2:1e-08):0.1888648035,panHod1:0.09554541521):0.009825762352,(((bisBis1:0.5091247069,bosMut1:1e-08):1e-08,bosTau8:1e-08):0.1734597662,bubBub1:1e-08):0.01828281104):0.0119319492,(odoVir1:0.07074277318,cerEla1:0.07738678869):0.01788153317):0.1398226452,(((((turTru3:0.009207260865,orcOrc1:1e-08):0.009685055839,delLeu1:0.09172905198):0.006844174857,lipVex1:0.02511001653):0.03794480991,phyCat1:0.04353351016):1e-08,(balAcu1:1e-08,balMys1:0.02287501283):0.01307637421):0.05253570276):0.06462973872,susScr11:0.2946493604):1e-08,(((camFer2:1e-08,camBac1:1e-08):1e-08,camDro1:0.0177657241):0.02986767222,vicPac2:1e-08):1.046412093):0.146986628,(((equCab3:0.01807041039,equPrz1:0.003626104399):0.1202256005,equAsi1:0.01352086535):0.194162649,cerSim1:0.07740657261):0.1791282463):0.0909845261,((((myoBra1:0.5270014079,myoDav1:1e-08):0.9233799974,minNat1:0.2373879653):1e-08,desRot1:0.1060022464):0.006279741572,(((pteAle1:0.02208442195,pteVam2:0.01835851532):0.0789313171,rouAeg1:0.05075843771):0.07255773046,(rhiSin1:0.06851527649,hipArm1:0.05687681047):0.06415680519):0.01720975892):0.04322976223):0.02638908623,(((((((lepWed1:1e-08,neoSch1:1e-08):0.02839526627,odoRosDiv1:0.009391475258):0.03038193392,((musFur1:0.01839444313,enhLut1:0.04610252358):0.04178967027,ailFul1:0.1103820872):0.01818722199):0.01579954588,(ailMel1:0.01804795612,ursMar1:0.008731121994):0.03245847932):1e-08,(canFam3:1e-08,lycPic1:0.007468821325):0.08695496908):0.2116130252,((felCat8:1e-08,aciJub1:1e-08):1e-08,(panTig1:0.01512191364,panPar1:1e-08):0.007726895153):0.08147495324):0.02869921428,(manPen1:0.02610775091,manJav1:0.06769050792):0.0688478548):0.02019255704):0.2354316004,((eriEur2:0.8008865976,sorAra2:10):1e-08,conCri1:0.7089594738):1e-08):0.05605257954):0.09255797229,((((((((((((mm10:0.01042511288,musCar1:0.01748282871):0.03756747077,musPah1:0.3287057189):0.02215263866,rn6:0.2509824634):0.1003621662,merUng1:0.5967358208):1e-08,((criGri1:0.03783346486,mesAur1:0.04392466309):0.06173767368,micOch1:2.047056839):0.01896118744):0.1859653339,nanGal1:0.3791010802):1e-08,jacJac1:0.535393449):1e-08,(casCan1:0.04459890742,dipOrd2:0.2344962933):0.2285527282):1e-08,((hetGla2:0.1353938785,fukDam1:0.03084873766):0.1737124588,(octDeg1:1.630284017,cavPor3:0.153938763):1e-08):0.299566579):0.02996986721,(speTri2:0.02612452105,marMar1:1e-08):0.1399664096):0.165298391,(oryCun2:0.9051558256,ochPri3:0.6025780598):1.370200678):0.1002269317,tupChi1:0.2109134836):1e-08):1e-08,galVar1:0.193455587):0.005698079617,((micMur3:0.1773859897,proCoq1:0.09304970947):0.1191461107,otoGar3:0.269667415):0.06648161844):0.02007728883,tarSyr2:0.1866756313):0.07629131624,((calJac3:0.01562245569,aotNan1:0.01469980087):1e-08,(saiBol1:0.03763843294,cebCap1:0.007002926115):0.007231741184):0.03245793824):0.007039802144,(((((rheMac8:1e-08,macFas5:1e-08):1e-08,macNem1:1e-08):1e-08,(papAnu3:0.01518648521,(manLeu1:1e-08,cerAty1:0.01566300098):1e-08):1e-08):1e-08,chlSab2:0.05318523607):1e-08,((colAng1:0.02865322016,pilTep1:0.006942235094):1e-08,(nasLar1:1e-08,(rhiRox1:1e-08,rhiBie1:1e-08):0.006891868554):1e-08):0.02863865998):0.02851087795):1e-08,nomLeu3:0.02127456723):1e-08,ponAbe2:1e-08):0.007281936609,gorGor5:0.00748639766):1e-08,(panTro5:1e-08,panPan2:0.007311393135):0.007278725138,hg38:0.007313936634);
ANKRD2	((((((((((((((phaCin1:0.05957872314,sarHar1:0.1089355049):0.05397078045,monDom5:0.08079552432):0.3402112128,((((loxAfr3:0.04725622503,triMan1:0.06017107565):0.01329260503,proCap2:0.1236120667):0.01296435522,(((chrAsi1:0.1644116071,echTel2:0.2038985269):0.01108839714,eleEdw1:0.07247012767):0.01350490879,oryAfe1:0.09884009233):0.002908980518):0.04595545902,(dasNov3:0.08504283867,choHof2:0.09971433166):0.0722280598):0.009465342268):1e-08,((((((((((((oviAri4:1e-08,oviCan1:0.0235658179):0.01140663628,capHir2:0.003707324339):0.00762909871,panHod1:0.0114087832):0.01593858242,(((bisBis1:1e-08,bosMut1:1e-08):1e-08,(bosInd1:1e-08,bosTau8:1e-08):1e-08):1e-08,bubBub1:0.01935414674):1e-08):0.003842044655,(odoVir1:0.003845101157,cerEla1:0.007699706303):1e-08):0.04037858838,(((((turTru3:1e-08,orcOrc1:0.007533075951):0.01513892463,delLeu1:0.003706341396):0.00373576866,lipVex1:1e-08):0.01122901645,phyCat1:0.02274845817):1e-08,(balAcu1:0.01127772693,balMys1:1e-08):0.01507202021):0.02352160648):0.009804792655,susScr11:0.04676172096):0.01823134408,(((camFer2:0.007341782352,camBac1:1e-08):1e-08,camDro1:1e-08):0.01208432253,vicPac2:1e-08):0.03802217281):0.03574713155,(((equCab3:1e-08,equPrz1:0.1103535996):1e-08,equAsi1:1e-08):0.05683940113,cerSim1:0.02653918087):0.0416272498):0.01332920594,((((((myoBra1:1e-08,myoLuc2:0.01126358167):0.01161010813,myoDav1:0.01055921651):0.004782984612,eptFus1:0.02141152034):0.02918505496,minNat1:0.05737055614):0.0195296414,desRot1:0.04773119981):0.03327976453,(((pteAle1:1e-08,pteVam2:1e-08):0.02562177005,rouAeg1:0.03737585443):0.04068000383,(rhiSin1:0.07924157059,hipArm1:0.04459130032):0.03136549353):0.007223203517):0.02367925531):0.000918652929,(((((((lepWed1:0.007512928448,neoSch1:0.003760148693):0.016895538,odoRosDiv1:0.01909237888):0.01002512448,((musFur1:0.03395377944,enhLut1:0.0290570869):0.03003852595,ailFul1:0.03359661725):0.02074476144):6.741842503e-05,(ailMel1:0.01130071765,ursMar1:0.02661108671):0.02319996725):0.02323657876,(canFam3:1e-08,lycPic1:0.004558631589):0.0424884021):0.004862545185,((felCat8:0.008687495835,aciJub1:0.01417842917):0.004734873908,(panTig1:0.003692336071,panPar1:1e-08):0.003683637336):0.04309616236):0.03013180779,(manPen1:0.01804524559,manJav1:0.01671229099):0.1098750325):0.0106383101):0.008440864281,((eriEur2:0.1951578531,sorAra2:0.2409124787):0.05050531615,conCri1:0.2129275124):0.004738386795):0.01375088076):0.03754692713,((((((((((((mm10:0.003616912203,musCar1:0.005094340644):0.007091631269,musPah1:0.00394708439):0.01401404915,rn6:0.03884791997):0.00408142028,merUng1:0.05869392696):0.004423802806,((criGri1:0.01861392323,mesAur1:0.02429703988):0.03119085369,micOch1:0.02888798475):1e-08):0.06312146516,nanGal1:0.03315826116):0.02322673394,jacJac1:0.08261788163):0.03910864936,(casCan1:0.06829539356,dipOrd2:0.08625420074):1e-08):0.01294509546,((hetGla2:0.03881550912,fukDam1:0.08888818414):0.01787290894,((chiLan1:0.03380850071,octDeg1:0.05672595597):0.02490362345,cavPor3:0.07340889857):1e-08):0.07162294059):1e-08,(speTri2:1e-08,marMar1:0.02919639652):0.1015098145):0.03337145706,(oryCun2:0.0693842535,ochPri3:0.08391434016):0.06882642279):1e-08,tupChi1:0.071037743):1e-08):1e-08,galVar1:0.1192132687):0.01300185758,((micMur3:0.01573836502,proCoq1:0.033589118):0.02041050951,otoGar3:0.05381985934):0.02870159214):0.002299492457,tarSyr2:0.1510394786):0.04732167436,((calJac3:0.01971992876,aotNan1:0.0353718425):1e-08,(saiBol1:0.007765031374,cebCap1:0.01597472799):1e-08):0.02260743752):0.003801474882,(((((rheMac8:1e-08,macFas5:1e-08):1e-08,macNem1:0.02077420242):1e-08,(papAnu3:1e-08,(manLeu1:0.003819698842,cerAty1:0.007653665514):1e-08):1e-08):1e-08,chlSab2:0.007633671109):1e-08,((colAng1:1e-08,pilTep1:0.007669815522):1e-08,(nasLar1:1e-08,(rhiRox1:1e-08,rhiBie1:1e-08):0.007755868312):1e-08):1e-08):0.02069846415):0.01839583879,nomLeu3:0.00762203587):1e-08,ponAbe2:0.007617247541):0.003817297249,gorGor5:0.007712558014):0.003799773809,(panTro5:0.007622199187,panPan2:1e-08):0.003807210922,hg38:1e-08);
ANKRD30A	((((((((((phaCin1:0.2610576194,sarHar1:0.2068662631):0.9441816358,((((loxAfr3:0.06526588846,triMan1:0.0955099946):0.007263706784,proCap2:1.220342076):1e-08,((chrAsi1:0.3220793854,echTel2:1.997109925):0.05717386605,eleEdw1:1.178343425):1e-08):0.08218337193,dasNov3:0.1455840477):0.003995317903):0.02109561043,((((((((((((oviAri4:0.04368876495,oviCan1:0.5337927124):0.008856215698,capHir2:0.02612913353):0.01188105979,panHod1:0.04581838704):0.03836192747,((bisBis1:0.01576615536,bosMut1:0.0864313376):0.01227362701,bubBub1:0.04125411421):0.01991782577):0.04286120947,(odoVir1:0.6278075555,cerEla1:0.05360422476):0.03918348014):0.1775032659,((((turTru3:0.01615025995,orcOrc1:0.004123588456):0.0250083028,delLeu1:0.01404600957):0.01011945733,lipVex1:0.02433299321):0.03064543106,(balAcu1:0.04098935038,balMys1:0.03871973311):0.02020654658):0.08060153316):0.06070714597,susScr11:1.085494235):0.003043041193,(((camFer2:0.00201721671,camBac1:0.002029312737):0.002143751394,camDro1:0.002160054778):0.02030624716,vicPac2:0.02669614529):0.4222762894):0.04146779587,((equCab3:0.4531226352,equAsi1:0.1674282003):0.02604380917,cerSim1:0.5753837289):0.2542989445):1e-08,((((((myoBra1:0.004391266382,myoLuc2:0.01105021855):0.0113363191,myoDav1:0.03340499292):0.04331206262,eptFus1:0.07300176855):0.06571067502,minNat1:0.1087933026):0.04417685216,desRot1:0.2570942177):0.1381584681,((pteAle1:0.1951305164,pteVam2:0.09464709111):0.5227813002,(rhiSin1:0.08604137421,hipArm1:0.07446728324):0.2891790188):0.01821081325):0.3085493621):0.004739856923,((((neoSch1:0.1918629401,((musFur1:0.04537391438,enhLut1:0.1028229099):0.3213818889,ailFul1:0.2380422994):0.08595194152):0.05511900876,ursMar1:0.2736488865):0.1596766578,(canFam3:0.2509484168,lycPic1:0.5395539803):0.3149120262):0.1937819478,((felCat8:0.01863977124,aciJub1:0.1707535766):1e-08,(panTig1:0.02054012747,panPar1:1.185648486):1e-08):0.4675932544):0.1506253802):1e-08,((eriEur2:1e-08,sorAra2:1e-08):0.4927206243,conCri1:0.3064208028):0.07304519713):0.07745129185):0.04661455665,(((((((((((mm10:0.1288696229,musPah1:0.05912062364):0.06904090302,rn6:0.1721984619):0.1161055952,merUng1:0.1526046065):0.03706043466,((criGri1:0.04716647599,mesAur1:0.07100135916):0.0395405328,micOch1:0.1324498541):0.0477457272):0.1723115288,nanGal1:0.2812066006):0.08445397236,jacJac1:0.3417664972):0.07816582625,(casCan1:0.1491805802,dipOrd2:0.3773302554):0.05539005984):0.05967066584,((hetGla2:0.1330183865,fukDam1:0.1350834336):0.1101161332,((chiLan1:0.1499975424,octDeg1:0.1929571579):0.03412471362,cavPor3:0.1970928062):0.08496098434):0.2097543217):1e-08,(speTri2:0.01243414928,marMar1:0.02910047544):0.2939360193):0.2340950174,ochPri3:0.624107267):0.02170169244,tupChi1:0.6360766815):0.01669316824):0.1831524745,(micMur3:0.1348971758,proCoq1:0.404595469):1.460763542):1e-08,tarSyr2:0.4063170771):0.8852480757,((calJac3:0.645053706,aotNan1:1.147272136):1e-08,saiBol1:1.569166948):1e-08):0.4195535535,((rheMac8:0.2618806822,papAnu3:1.835060892):1e-08,pilTep1:0.3254074631):0.01674485793):0.1755435868,nomLeu3:0.083777474):0.05320589881,(panTro5:0.01219841592,panPan2:0.01416208684):0.01508943973,hg38:0.0234285639);
ANKRD30B	((((((((((((loxAfr3:0.0272203887,triMan1:0.09475237387):0.03940174578,proCap2:1.449260235):0.0548716479,(echTel2:3.350179231,oryAfe1:0.5563035137):0.5589134032):0.0002686916365,(dasNov3:0.1140606275,choHof2:0.4444118023):0.02822670154):0.05079816929,((((((((((((oviAri4:0.02361692146,oviCan1:0.01425328811):0.02719603459,capHir2:0.01298645055):0.01893514036,panHod1:0.02959696485):0.1737075247,(((bisBis1:0.1482284352,bosMut1:0.5081022633):1e-08,bosTau8:0.4156386841):1e-08,bubBub1:0.3085973432):0.02452567034):1e-08,(odoVir1:0.2288600251,cerEla1:0.07709174319):0.2310994004):0.2592674951,(((((turTru3:0.006829051154,orcOrc1:1e-08):0.009750284635,delLeu1:0.01443764101):0.06229214547,lipVex1:0.01727978354):0.00409116321,phyCat1:0.02579392022):0.08163762206,(balAcu1:0.008488025681,balMys1:0.009552463917):0.03251859686):0.1440479805):0.03854817859,susScr11:1.181698455):1e-08,(((camFer2:0.006310000974,camBac1:1e-08):1e-08,camDro1:1e-08):0.1382033386,vicPac2:0.09015312988):0.6992315471):0.01651346935,((equCab3:0.01073957005,equAsi1:0.006186450572):0.09559842154,cerSim1:0.08134553269):0.2445960403):1e-08,((((((myoBra1:0.009653218769,myoLuc2:0.0196789254):0.005701617454,myoDav1:0.005338611694):0.06883620579,eptFus1:0.1158086659):0.1426672899,minNat1:0.1546577239):0.04113449523,desRot1:0.3397222821):0.2196890951,(((pteAle1:0.006893772467,pteVam2:0.02440222304):0.6186805003,rouAeg1:0.7955960835):0.1259504578,(rhiSin1:2.696713606,hipArm1:1e-08):1e-08):0.03613296455):0.1379333127):0.05422103685,((((((lepWed1:0.06191018292,neoSch1:0.05374599508):0.3689793386,((musFur1:0.05862537972,enhLut1:0.1814820965):0.4835138953,ailFul1:0.2211074332):0.118584125):0.02558801774,(ailMel1:0.2404250094,ursMar1:0.09365502476):0.4465728797):0.4103158112,(canFam3:0.2065273368,lycPic1:0.2618443529):0.8428700344):0.3045931984,((felCat8:0.02863186425,aciJub1:0.4109476765):1e-08,(panTig1:0.03072020415,panPar1:0.908720963):1e-08):0.9428956314):0.2498364521,manJav1:0.7690572202):0.1887169267):0.02699214761,(eriEur2:1.101155149,conCri1:1.139977661):0.3585931042):0.01675912576):1e-08,(((((((((((mm10:0.07036498741,musPah1:0.1008266472):0.06711498037,rn6:0.1581451511):0.02657785112,merUng1:0.1338560559):0.01926736447,((criGri1:0.04581113894,mesAur1:0.05469386167):1e-08,micOch1:0.2807862346):0.05643946757):0.2113711978,nanGal1:0.323600622):0.06922810605,jacJac1:0.6695909437):0.07689747607,(casCan1:0.215151699,dipOrd2:0.6794095129):0.03330855701):0.0378986883,((hetGla2:0.3766744536,fukDam1:0.1441549611):0.08109407652,((chiLan1:0.1356999158,octDeg1:0.1983175098):0.04014605461,cavPor3:0.2569922346):0.130511068):0.2257874469):0.08344367903,(speTri2:0.02186033643,marMar1:0.01422836039):0.2959449318):0.5906671438,(oryCun2:0.2237203001,ochPri3:0.14545258):0.5334920909):0.09883738564,tupChi1:2.963436504):1e-08):0.06280253338,galVar1:0.5252968451):0.6057804789,((micMur3:1.167646389,proCoq1:1.884325842):0.02583089942,otoGar3:1.363819587):0.3243781177):3.25303386,((calJac3:0.2511208927,aotNan1:3.982475531):1e-08,(saiBol1:10,cebCap1:0.1637606777):1e-08):0.2235570331):0.1792207645,((((rheMac8:0.007904073402,macNem1:0.04494936815):0.003073517754,(papAnu3:0.008360921704,cerAty1:0.02683222395):0.00568184035):0.1300167626,chlSab2:0.08702894795):0.104294759,((colAng1:0.05649931131,pilTep1:0.1090986816):0.02596414646,(nasLar1:0.2662911243,rhiBie1:0.1876461694):1e-08):0.251412336):0.01596101017):0.2353368818,ponAbe2:10):1e-08,(panTro5:0.01084112693,panPan2:0.3290650066):1e-08,hg38:0.07031199004);
ANKRD30BL	(((((((((((((((loxAfr3:0.03031809435,triMan1:0.04526313634):0.04791260199,proCap2:0.3408125656):1e-08,oryAfe1:0.3814539093):1e-08,choHof2:0.3708878667):0.01400931542,((((((((((turTru3:0.01494476563,orcOrc1:0.05634057825):0.01378520907,delLeu1:0.006063933965):0.05390696335,lipVex1:0.005809991191):0.01303361775,phyCat1:0.03325393578):0.01504571686,(balAcu1:1e-08,balMys1:1e-08):0.08513450319):0.09695668073,susScr11:0.7199044988):0.02388879576,(((equCab3:1e-08,equPrz1:0.6168273402):1e-08,equAsi1:1e-08):0.06730782393,cerSim1:0.09588623604):0.08905655267):1e-08,((((((myoBra1:1e-08,myoLuc2:0.01105585116):1e-08,myoDav1:0.01064504181):0.05620927948,eptFus1:0.0851446156):0.103134809,minNat1:0.1268536321):0.02119120133,desRot1:0.224373405):0.1844610991,((pteAle1:0.007297281523,pteVam2:0.009718041885):0.163066219,rhiSin1:0.3042692843):0.07325595344):0.1396896054):0.04200578415,((((lepWed1:0.7126703002,((musFur1:0.04577244798,enhLut1:0.2227610242):0.4785804721,ailFul1:0.2105389277):0.1572888831):0.01903642726,ursMar1:0.3700450044):0.1905238462,((felCat8:0.01339836055,aciJub1:0.1464896088):1e-08,(panTig1:0.0119482307,panPar1:0.1660044402):0.003889281483):0.3389725721):0.09658127745,(manPen1:0.02661370297,manJav1:0.06573327481):0.357115533):0.01613782822):0.002007557679,conCri1:0.506732865):0.01810386371):0.2386094147,(((chiLan1:0.1715266123,cavPor3:0.1954350607):0.3505489468,(speTri2:0.2787683603,marMar1:1.396466073):1e-08):0.2595979925,oryCun2:0.723882673):0.3103091437):1e-08,galVar1:1.288348062):0.07256865019,((micMur3:1.143751169,proCoq1:1.584000624):1e-08,otoGar3:1.326554887):0.4029818035):0.1681867078,tarSyr2:0.364902348):1.326076123,((calJac3:0.2078079869,aotNan1:2.641597798):1e-08,(saiBol1:2.093445088,cebCap1:0.08406792427):0.01464639693):0.1664927447):0.07059146319,(((((rheMac8:1e-08,macFas5:2.050673176):1e-08,macNem1:1e-08):0.008195106998,(papAnu3:2.071112096,cerAty1:1e-08):0.02935918108):1e-08,chlSab2:0.01235995083):0.005874324094,((colAng1:0.0385394322,pilTep1:0.01252863777):0.01265634167,(nasLar1:0.01692805375,(rhiRox1:1e-08,rhiBie1:0.00417634227):0.008573598689):1e-08):0.02943945643):0.02331613261):0.004893421859,nomLeu3:0.01665442619):1e-08,ponAbe2:0.03962207347):0.01233410746,gorGor5:0.0380698035):1e-08,(panTro5:0.0340426024,panPan2:0.04666163439):1e-08,hg38:0.02067408225);
ANKRD31	((((((((((((((phaCin1:0.09375332336,sarHar1:0.1554095741):0.0418559182,monDom5:0.1778102694):0.4706185089,ornAna2:1.183858833):0.4569162507,((loxAfr3:0.1136319553,triMan1:0.07477100767):0.03278730644,(((chrAsi1:0.2914143513,echTel2:0.2953139732):0.02082903689,eleEdw1:0.3551908832):0.007173407406,oryAfe1:0.1828122779):0.009972630297):0.07639234893):0.02815800937,((((((((((((oviAri4:0.004553763515,oviCan1:0.003321974407):0.01373619024,capHir2:0.01496802608):0.01296597976,panHod1:0.02347686366):0.01641971493,(((bisBis1:0.005788624021,bosMut1:0.007582434705):0.0007107331385,(bosInd1:0.003293646924,bosTau8:0.000734170384):0.0007612622037):0.01664139648,bubBub1:0.01899364156):0.0226207959):0.01494539396,(odoVir1:0.03682209401,cerEla1:0.03805798493):0.05171746766):0.1270111079,(((((turTru3:0.005264725332,orcOrc1:0.003151299295):0.007939675974,delLeu1:0.008309978395):0.004244614363,lipVex1:0.009125942694):0.01253052044,phyCat1:0.02376510171):0.001980277553,(balAcu1:0.02049822017,balMys1:0.01007228121):0.009062171061):0.03953555618):0.01826336438,susScr11:0.1756236367):0.01097364418,(((camFer2:0.00051890872,camBac1:0.001039600207):0.004681975888,camDro1:0.003162774119):0.009339985495,vicPac2:0.01609844672):0.1391071398):0.04455682035,(((equCab3:0.001572103693,equPrz1:1e-08):0.008256296818,equAsi1:0.007751316084):0.1032783171,cerSim1:0.07911943292):0.03671505379):0.002253321921,((((((myoBra1:0.011990799,myoLuc2:0.01130778445):0.0072194871,myoDav1:0.02441409234):0.02410399914,eptFus1:0.04066029491):0.07112468975,minNat1:0.1175886635):0.02131642561,desRot1:0.1282405118):0.03060717511,(((pteAle1:0.00848691956,pteVam2:0.005795988193):0.02214767008,rouAeg1:0.04543423706):0.08261155614,(rhiSin1:0.07790411496,hipArm1:0.08663379859):0.04949611406):0.01206840299):0.03436156448):0.00188300323,((((((lepWed1:0.004498763931,neoSch1:0.009369075527):0.01610538639,odoRosDiv1:0.02740745504):0.03292087712,((musFur1:0.0321955915,enhLut1:0.02093136421):0.04994274466,ailFul1:0.06982564363):0.01984678426):0.00301545938,(ailMel1:0.02285908387,ursMar1:0.01313497198):0.04917901616):0.02277825735,(canFam3:0.00559835565,lycPic1:0.003307556351):0.1245501223):0.01946431874,((felCat8:0.009840226224,aciJub1:0.01427374628):0.002210501709,(panTig1:0.005805125925,panPar1:0.003959049903):0.005125609849):0.1180320639):0.07062282619):0.007372103181,((eriEur2:0.6116295403,sorAra2:0.3961793189):0.02393789771,conCri1:0.2640763185):0.02948169503):0.02799887403):0.01609569782,(((((((((((mm10:0.03301269167,musCar1:0.02839918958):0.04561311823,musPah1:0.04814619319):0.07121587088,rn6:0.1209249549):0.09703601342,(mesAur1:0.1502132309,micOch1:0.1612248309):0.04147071843):0.1179455856,nanGal1:0.2247784207):0.05205123657,jacJac1:0.3713783621):0.05660253168,dipOrd2:0.3264813965):0.03346332874,((hetGla2:0.08724684614,fukDam1:0.09695290183):0.04497772727,((chiLan1:0.1026154252,octDeg1:0.1783348617):0.01855995113,cavPor3:0.1543868833):0.02570012156):0.1318940123):0.007919865906,(speTri2:0.01729904582,marMar1:0.01576709636):0.204195083):0.03365928515,(oryCun2:0.2240766237,ochPri3:0.4721694517):0.2711154983):0.009120140228,tupChi1:0.2358436011):0.006359543211):0.01880966287,((micMur3:0.06971641383,proCoq1:0.06166252647):0.03986582578,otoGar3:0.1524097762):0.04616137813):0.01529913222,tarSyr2:0.175091257):0.08490124078,((calJac3:0.03514881923,aotNan1:0.03013451219):0.00151929334,(saiBol1:0.04431073694,cebCap1:0.03432491295):0.004259492964):0.04778785128):0.02553513273,(((((rheMac8:0.00155454393,macFas5:1e-08):0.001029398831,macNem1:0.002079009076):0.004164275459,(papAnu3:0.004931705178,(manLeu1:0.005746996322,cerAty1:0.006242380597):0.001553810149):1e-08):0.002742339239,chlSab2:0.007274860411):0.007623489968,((colAng1:0.01154237878,pilTep1:0.008949113162):0.0009738817827,nasLar1:0.01613311928):0.005946670101):0.03428708586):0.01246248195,nomLeu3:0.02109968595):0.00348163766,ponAbe2:0.01275350951):0.003655893737,gorGor5:0.0113554727):0.006038419234,(panTro5:0.002430213065,panPan2:0.001944978717):0.003618233002,hg38:0.008143986262);
ANKRD33B	(((((((((((((((phaCin1:0.08528737481,sarHar1:0.1477840669):0.04163078712,monDom5:0.1144856451):0.07862347851,ornAna2:0.5109962112):0.6117457727,((((loxAfr3:0.04543897471,triMan1:0.08082927191):1e-08,proCap2:0.07423876846):0.05798554281,(((chrAsi1:0.166000269,echTel2:0.1971816182):0.03079771571,eleEdw1:0.2021071015):0.01821604004,oryAfe1:0.1404756355):0.01003085453):0.1132961276,(dasNov3:0.2898857655,choHof2:0.1496651245):0.08640297393):0.006930915573):0.002967478425,((((((((((((oviAri4:0.1138072548,oviCan1:0.2051782804):0.01698972637,capHir2:0.002437550999):1e-08,panHod1:0.01492673177):0.007439570098,(((bisBis1:0.007112183616,bosMut1:0.007100416565):1e-08,(bosInd1:1e-08,bosTau8:0.002421680045):0.0006562832589):0.001740576692,bubBub1:0.004799121372):0.01486845497):0.004138215783,(odoVir1:0.005044826012,cerEla1:0.03140433059):0.003666894556):0.09072906153,((((turTru3:0.004883199291,orcOrc1:0.002399851293):0.004463367019,delLeu1:0.01082768114):0.00266374763,lipVex1:0.02130426969):0.01342115974,(balAcu1:0.004932773848,balMys1:0.005222890353):0.009007013018):0.04369137448):0.007600279507,susScr11:0.07651737032):0.008722009487,(((camFer2:0.01348394282,camBac1:1e-08):0.003516903402,camDro1:1e-08):0.003267933818,vicPac2:0.05908964498):0.06995192778):0.0509959363,((equCab3:1e-08,equAsi1:0.005049759708):0.03905279352,cerSim1:0.05409662409):0.05414437383):0.005626013409,((((((myoBra1:0.08543683877,myoLuc2:0.04779881443):1e-08,myoDav1:0.02016800787):0.2311471078,eptFus1:0.01428486469):0.05128517755,minNat1:0.2405623212):0.02444786868,desRot1:0.148279671):0.02033544248,(((pteAle1:0.01742101169,pteVam2:1e-08):0.06118899369,rouAeg1:0.07218165712):0.1423321858,(rhiSin1:0.07273656708,hipArm1:0.07969215719):0.03611558644):0.01767173337):0.06871304325):1e-08,((((((neoSch1:0.01452391938,odoRosDiv1:0.03923156014):0.01137849539,((musFur1:0.01825592598,enhLut1:0.01252313677):0.02116477469,ailFul1:0.1286238713):0.01847753191):1e-08,(ailMel1:0.01518115186,ursMar1:0.01906734316):0.01793885845):1e-08,(canFam3:1e-08,lycPic1:0.002857869103):0.07276833287):0.02297529488,((felCat8:1e-08,aciJub1:0.08202280605):0.004275089788,(panTig1:0.2364627568,panPar1:0.01908624803):1e-08):0.03008263731):1e-08,manPen1:0.1711891873):0.03108234014):0.04041629802,((eriEur2:0.5637651942,sorAra2:0.4249227212):0.06068273186,conCri1:0.169186509):0.07159058044):0.03928067749):0.03611217717,((((((((((((mm10:0.01196499252,musCar1:0.002340530359):0.01466284635,musPah1:0.03223119328):0.00362958974,rn6:0.02601304552):0.02847614814,merUng1:0.07933908835):0.02634173144,((criGri1:0.05771191757,mesAur1:0.02728377458):0.01395803889,micOch1:0.06469889213):0.02513494703):0.05055225271,nanGal1:0.1208971582):0.04896255827,jacJac1:0.2476114212):1e-08,(casCan1:0.1053720857,dipOrd2:0.1845108347):0.07465502218):0.01556519613,((hetGla2:0.2308271689,fukDam1:0.1967962406):0.07417372071,((chiLan1:0.0610301006,octDeg1:0.07666824758):1e-08,cavPor3:0.2515352725):0.02506029503):0.2439653299):0.01651313697,(speTri2:0.02185861131,marMar1:1e-08):0.1384739435):0.02208771907,(oryCun2:0.1380032579,ochPri3:0.1161657463):0.1026946107):1e-08,tupChi1:0.2390698823):0.01619729043):0.01502978098,galVar1:0.1917569142):0.02658620942,((micMur3:0.04758381171,proCoq1:0.04148031808):0.02658210863,otoGar3:0.1011808511):0.03137253101):0.04443689103,tarSyr2:0.09441394134):0.1170536753,((calJac3:0.02441261515,aotNan1:0.03237429273):1e-08,(saiBol1:0.0110910238,cebCap1:0.02155985057):1e-08):0.02397397902):0.03223241623,(((((rheMac8:0.005022855065,macFas5:0.002640409005):1e-08,macNem1:1e-08):0.002648910562,(papAnu3:0.009381173341,(manLeu1:0.2494601665,cerAty1:0.01011902928):1e-08):1e-08):1e-08,chlSab2:0.01005485444):0.005317722882,((colAng1:0.00889165975,pilTep1:0.01309909341):0.006514892819,(nasLar1:0.01159422258,(rhiRox1:1e-08,rhiBie1:0.004990627481):1e-08):0.01007322908):1e-08):0.03312226748):0.01349805138,nomLeu3:0.01842230225):1e-08,ponAbe2:0.01258278333):0.005935622391,gorGor5:0.009950658117):1e-08,(panTro5:0.002464724641,panPan2:0.0252449898):1e-08,hg38:0.002464080135);
ANKRD33	((((((((((((((phaCin1:0.184542083,sarHar1:0.3236801559):0.1690004169,monDom5:0.04975561948):1.394040708,((((loxAfr3:0.07467294607,triMan1:0.1301628834):1e-08,proCap2:0.2656721918):0.1123379049,(((chrAsi1:0.6061087286,echTel2:1.839629187):1e-08,eleEdw1:0.61708643):0.05217126831,oryAfe1:0.8047447296):0.002213783809):0.1090607308,(dasNov3:0.87356297,choHof2:0.3480859509):0.06138596086):0.03527914386):0.04443274667,((((((((((((oviAri4:0.01254084445,oviCan1:0.04566523147):0.05291808622,capHir2:0.007141342932):1e-08,panHod1:0.003917855487):0.04689972945,(((bisBis1:0.1439245113,bosMut1:0.00354354367):1e-08,(bosInd1:1e-08,bosTau8:1e-08):0.003399257149):0.01070479205,bubBub1:0.05776879692):0.04060521856):0.02209183588,(odoVir1:0.3749887985,cerEla1:1e-08):0.0872308258):0.1082108933,(((((turTru3:0.003526119854,orcOrc1:0.01058432265):0.007005655172,delLeu1:0.02220348426):0.008231694761,lipVex1:0.01756572095):0.01630579099,phyCat1:0.0298923836):1e-08,(balAcu1:0.02898686367,balMys1:0.03709788066):0.01098161007):0.0476138007):0.01918970915,susScr11:0.1780159809):0.00890266926,(((camFer2:1e-08,camBac1:0.008364067418):1e-08,camDro1:1e-08):0.06404028751,vicPac2:0.04051582063):0.1716311693):0.1112962418,(((equCab3:1e-08,equPrz1:0.007296455638):0.00958629333,equAsi1:0.01670144514):0.0920339356,cerSim1:0.1298632119):0.07529746436):0.0327359219,((((((myoBra1:0.03432653293,myoLuc2:1e-08):0.0147379814,myoDav1:0.3482054784):0.05326048788,eptFus1:0.2074781959):0.08249644911,minNat1:0.2248805454):0.0008755443849,desRot1:0.1990669777):0.06091942195,(((pteAle1:0.004306529638,pteVam2:0.01790789649):0.01630120459,rouAeg1:0.05208706396):0.1060277296,(rhiSin1:0.1833589549,hipArm1:0.1950835592):0.02700162122):0.01574337534):0.04167674815):0.06662038032,(((((((lepWed1:0.03866800663,neoSch1:0.004855542081):0.04937507225,odoRosDiv1:0.04424525688):0.02097682011,((musFur1:0.04854638051,enhLut1:0.02735090327):0.1090754214,ailFul1:0.188882151):0.02486649045):0.0297687267,(ailMel1:0.06800967113,ursMar1:0.08533225499):0.1524488049):0.03940436448,(canFam3:0.004867824268,lycPic1:0.01410085211):0.4412562541):0.02741898245,((felCat8:1e-08,aciJub1:0.01311765698):0.006879158882,(panTig1:0.03252521012,panPar1:1e-08):0.007936971449):0.1817027555):0.1804029133,(manPen1:0.032950951,manJav1:0.05090811165):0.4700366957):1e-08):1e-08,((eriEur2:0.5645556768,sorAra2:1.2055468):0.2515472119,conCri1:10):1e-08):0.04864938709):0.06837674704,((((((((((((mm10:0.03086200556,musCar1:0.05912838954):0.01418346741,musPah1:0.05261973404):0.1455483293,rn6:0.2111722573):0.1531867115,merUng1:0.2782982574):0.04294933335,((criGri1:0.08592860695,mesAur1:0.1638827574):0.1534821924,micOch1:0.3581570993):0.09492284486):0.2496475549,nanGal1:0.677348559):0.06645400079,jacJac1:0.4089798166):0.1428439601,(casCan1:0.8073937298,dipOrd2:0.5607688212):0.09102528267):0.05884531947,((hetGla2:0.2596155378,fukDam1:0.358475316):0.0338517965,((chiLan1:0.1320513319,octDeg1:0.1517127991):0.02881601199,cavPor3:0.203339186):0.06498483202):0.3321114233):0.04192073195,(speTri2:0.04399440981,marMar1:0.01377653459):0.5505512009):0.1806765976,(oryCun2:0.3071841661,ochPri3:0.3102326446):0.3538640836):0.1084858923,tupChi1:0.3901814178):0.03591097995):0.03527866212,galVar1:0.579338384):0.04340560859,((micMur3:0.05772695655,proCoq1:0.07836994889):0.04536040261,otoGar3:0.1390471699):0.1340338107):0.02396885548,tarSyr2:0.306935881):0.1539699447,((calJac3:0.05286892529,aotNan1:0.0398604583):0.007521157194,(saiBol1:0.04524953351,cebCap1:0.04047792986):0.01014375309):0.05248710951):0.03417640279,(((((rheMac8:0.003350060382,macFas5:0.00333430176):1e-08,macNem1:0.01012434196):1e-08,(papAnu3:0.003346448247,(manLeu1:0.006754161606,cerAty1:0.007000185503):1e-08):1e-08):0.01253286817,chlSab2:0.01818443698):0.02413427229,((colAng1:0.006873019057,pilTep1:0.01729053901):0.006869280815,(nasLar1:0.007016725933,(rhiRox1:0.003444949271,rhiBie1:0.003424545737):0.006843520064):0.006945690342):0.004536560889):0.03662397398):0.01149407595,nomLeu3:0.03974277026):1e-08,ponAbe2:0.01999094993):0.003839606965,gorGor5:0.01747696561):0.003425171597,(panTro5:1e-08,panPan2:0.006861417168):0.006858173507,hg38:0.006798886657);
ANKRD34A	((((((((((((((phaCin1:0.02294161113,sarHar1:0.04741088043):0.0149876775,monDom5:0.003948036891):0.2397981463,((((loxAfr3:0.005823518702,triMan1:0.01716896022):1e-08,proCap2:0.04234854):0.007224313183,(((chrAsi1:0.04012042514,echTel2:0.1041057659):0.005848914323,eleEdw1:0.02037678152):1e-08,oryAfe1:0.02787213069):0.004433953542):0.01350630341,(dasNov3:0.01692105807,choHof2:0.03132611442):0.009107913158):0.01120499324):1e-08,((((((((((((oviAri4:0.02283730366,oviCan1:0.05594386487):0.0091262281,capHir2:0.00351199076):1e-08,panHod1:0.01082272921):0.007017205963,(((bisBis1:1e-08,bosMut1:1e-08):0.003485374827,(bosInd1:1e-08,bosTau8:1e-08):1e-08):0.003512461946,bubBub1:0.003503731295):1e-08):0.005550408481,(odoVir1:0.00751751718,cerEla1:0.01101470871):0.006013597264):0.01236346012,(((((turTru3:1e-08,orcOrc1:1e-08):0.003579232128,delLeu1:0.007258443901):0.007375645795,lipVex1:0.003631808036):1e-08,phyCat1:1e-08):1e-08,(balAcu1:0.003621088441,balMys1:1e-08):1e-08):0.01699639441):0.00369975128,susScr11:0.0287522197):0.008056206256,(((camFer2:0.01140092661,camBac1:1e-08):1e-08,camDro1:1e-08):0.0007179263819,vicPac2:1e-08):0.00291533529):1e-08,(((equCab3:1e-08,equPrz1:1e-08):0.003439289635,equAsi1:0.003468083365):0.02538701633,cerSim1:0.02945469026):0.01496781626):1e-08,((((((myoBra1:0.01808826873,myoLuc2:1e-08):1e-08,myoDav1:0.1098018129):0.007089269192,eptFus1:0.01854154186):0.1443186574,minNat1:0.04296899644):0.01323278442,desRot1:0.07569009531):0.01439750041,(((pteAle1:1e-08,pteVam2:1e-08):0.00370404613,rouAeg1:0.0110914112):0.01429943658,(rhiSin1:0.01870229759,hipArm1:0.007390944308):0.004277674734):0.01022530545):0.01256568256):1e-08,(((((((lepWed1:1e-08,neoSch1:0.003519379698):0.003590697904,odoRosDiv1:0.003608544897):0.007244165854,((musFur1:0.01001770575,enhLut1:0.005008693183):0.005033529188,ailFul1:1e-08):1e-08):1e-08,(ailMel1:1e-08,ursMar1:1e-08):0.003558354906):1e-08,(canFam3:1e-08,lycPic1:0.003225962799):0.02397377371):1e-08,((felCat8:1e-08,aciJub1:0.01206168596):1e-08,(panTig1:0.1619682163,panPar1:0.01697617842):1e-08):0.008332248856):1e-08,(manPen1:0.007316738963,manJav1:0.01179734603):0.05227379749):0.003497944983):0.002720155262,((eriEur2:0.05675619514,sorAra2:0.1035325483):0.01188661932,conCri1:0.04583420984):0.03867183):0.01112361817):0.003803176429,((((((((((((mm10:1e-08,musCar1:0.007205194572):1e-08,musPah1:0.003617031819):0.007296936257,rn6:0.007319778651):0.003683757217,merUng1:0.02896838924):1e-08,((criGri1:1e-08,mesAur1:0.007216156062):0.006012334164,micOch1:0.01740545638):0.005135531666):0.01890395062,nanGal1:0.02093285083):0.005684574569,jacJac1:0.08235113283):0.006260743975,(casCan1:0.01931811578,dipOrd2:0.1185939232):0.006717206449):1e-08,((hetGla2:0.02828059506,fukDam1:0.01108770525):0.01824398062,((chiLan1:0.01699466821,octDeg1:0.02447945528):1e-08,cavPor3:0.02857393822):0.003464250131):0.01447101809):1e-08,(speTri2:0.003627840267,marMar1:1e-08):0.01877827749):1e-08,(oryCun2:0.02210226488,ochPri3:0.06629136124):0.003994878778):1e-08,tupChi1:0.1612995358):1e-08):1e-08,galVar1:0.03519909526):0.00289300317,((micMur3:0.003609607353,proCoq1:0.0035451865):0.00720785957,otoGar3:0.01805494635):0.008152776428):1e-08,tarSyr2:0.02662223094):0.0123031829,((calJac3:0.003584123003,aotNan1:0.003581963552):1e-08,(saiBol1:0.007213298977,cebCap1:0.003578458432):0.003566980976):0.007162331093):1e-08,(((((rheMac8:1e-08,macFas5:1e-08):1e-08,macNem1:1e-08):1e-08,(papAnu3:1e-08,(manLeu1:1e-08,cerAty1:1e-08):1e-08):1e-08):1e-08,chlSab2:0.007110289225):1e-08,((colAng1:1e-08,pilTep1:1e-08):1e-08,(nasLar1:1e-08,(rhiRox1:1e-08,rhiBie1:1e-08):1e-08):1e-08):0.003548307139):0.003542048066):0.00353143035,nomLeu3:0.01422460838):1e-08,ponAbe2:0.003913029287):1e-08,gorGor5:0.003531805664):1e-08,(panTro5:1e-08,panPan2:1e-08):1e-08,hg38:0.003513964695);
ANKRD34B	(((((((((((((((phaCin1:0.03589991613,sarHar1:0.1029693286):0.01460298867,monDom5:0.08845724324):0.1394266296,ornAna2:0.3853563727):0.130253198,((((loxAfr3:0.04068467498,triMan1:0.04107231238):0.002783406924,proCap2:0.09014555579):0.01370219356,(((chrAsi1:0.09482243225,echTel2:0.132245662):0.01277102004,eleEdw1:0.1841660242):1e-08,oryAfe1:0.09791552692):0.01304012768):0.03392904943,(dasNov3:0.06070246816,choHof2:0.07765515963):0.02556467266):0.005917980968):0.005761194215,((((((((((((oviAri4:1e-08,oviCan1:0.002368803459):1e-08,capHir2:0.007087820521):0.002375358067,panHod1:0.004774263191):0.002371922478,(((bisBis1:1e-08,bosMut1:0.002383796603):1e-08,(bosInd1:0.002564610438,bosTau8:0.002382992038):1e-08):0.002393069869,bubBub1:0.002387756168):0.0071768925):0.005438044365,(odoVir1:0.01253435916,cerEla1:0.008981251394):0.004969432355):0.05251173738,(((((turTru3:0.004262856593,orcOrc1:0.01930872485):0.02428941689,delLeu1:0.004974079832):0.002302482306,lipVex1:0.01410746417):0.00245688943,phyCat1:0.009860605465):0.00417428224,(balAcu1:0.01438078974,balMys1:0.002371118189):0.007870316978):0.04571460922):0.01001934221,susScr11:0.04657714517):0.008219053708,(((camFer2:0.002338955269,camBac1:0.007105516876):1e-08,camDro1:1e-08):0.007401327382,vicPac2:0.01635962593):0.06150671615):0.01421485447,(((equCab3:1e-08,equPrz1:0.002363957825):0.007897606879,equAsi1:0.00895074422):0.04793493224,cerSim1:0.02752877358):0.03222247252):0.002500273453,((((((myoBra1:0.002371260465,myoLuc2:0.004808317181):0.00769024507,myoDav1:0.02633280528):0.008284210141,eptFus1:0.01630207911):0.05661302818,minNat1:0.06615573829):0.0199135635,desRot1:0.07768131814):0.01981727041,(((pteAle1:0.007193211136,pteVam2:0.002353818406):0.01696600271,rouAeg1:0.01952887253):0.030472299,(rhiSin1:0.03520083642,hipArm1:0.03917098927):0.02738050407):1e-08):0.009863120164):1e-08,(((((((lepWed1:0.002306748301,neoSch1:0.006969061673):0.004700801125,odoRosDiv1:0.0143539273):0.002245059112,((musFur1:0.01384662507,enhLut1:0.002960654104):0.03148730638,ailFul1:0.0184624686):0.007628854952):0.00236864209,(ailMel1:0.006295403375,ursMar1:0.01138871527):0.01742442234):0.007917352779,(canFam3:1e-08,lycPic1:1e-08):0.0728294125):0.007834516361,((felCat8:1e-08,aciJub1:0.002369167545):1e-08,(panTig1:0.00233082141,panPar1:0.002361085487):0.00711122524):0.02274626719):0.03208520334,manJav1:0.05404409914):0.01528298817):1e-08,((eriEur2:0.2690717875,sorAra2:0.1091653552):0.008975710573,conCri1:0.06006905791):0.03213955281):1e-08):0.01143991356,((((((((((((mm10:0.01225719446,musCar1:0.00243079736):0.003668668288,musPah1:0.01616069347):0.01994256737,rn6:0.0313793386):0.02300619574,merUng1:0.09313911029):0.00965853069,((criGri1:0.007295546549,mesAur1:0.03470217213):0.02588888369,micOch1:0.07385911381):0.01855629425):0.05554344455,nanGal1:0.04483936859):0.02117670881,jacJac1:0.08949531711):0.0377798434,dipOrd2:0.07294854526):0.02328147555,((hetGla2:0.2173014703,fukDam1:0.1321547639):0.1707673875,((chiLan1:0.08433112032,octDeg1:0.2340082613):0.0428736351,cavPor3:0.2881245662):0.0899463806):0.5638146631):1e-08,marMar1:0.0934652693):0.01794100082,(oryCun2:0.3402533787,ochPri3:0.2977722451):0.3290979179):0.009707216081,tupChi1:0.1089387483):1e-08):1e-08,galVar1:0.06061224159):0.005864971834,((micMur3:0.03748163962,proCoq1:0.02568035592):0.0211732819,otoGar3:0.1000049604):0.04508657112):1e-08,tarSyr2:0.1757722402):0.0412838242,((calJac3:0.02199314886,aotNan1:0.01505951493):1e-08,(saiBol1:0.02942680507,cebCap1:0.004797793606):0.005470445284):0.01958251878):0.006598043479,(((((rheMac8:1e-08,macFas5:1e-08):1e-08,macNem1:0.002359891384):1e-08,(papAnu3:1e-08,(manLeu1:1e-08,cerAty1:0.002359779433):1e-08):1e-08):0.002368867179,chlSab2:1e-08):1e-08,((colAng1:1e-08,pilTep1:0.007117692015):1e-08,(rhiRox1:1e-08,rhiBie1:0.002352612142):0.007104848258):1e-08):0.01485239096):0.002615334131,nomLeu3:0.02342620406):1e-08,ponAbe2:0.007690707712):0.008946388605,gorGor5:0.009624098593):0.002397748093,(panTro5:0.004764264877,panPan2:0.004715590809):1e-08,hg38:0.007150735121);
ANKRD34C	((((((((((((((phaCin1:0.02287589396,sarHar1:0.02330366024):0.00957017464,monDom5:0.01513506243):0.2571222741,((((loxAfr3:0.04135356623,triMan1:0.02715832155):0.00938912518,proCap2:0.06634576828):0.01157766485,(((chrAsi1:0.06698377975,echTel2:0.1164090939):1e-08,eleEdw1:0.08503261177):0.003798484428,oryAfe1:0.0494878692):0.001830496387):0.01331588073,(dasNov3:0.0764854781,choHof2:0.03486086307):0.02087166699):0.006263293629):0.004296789511,((((((((((((oviAri4:0.002778585221,oviCan1:0.004682714164):0.008409660953,capHir2:0.004471201821):0.002389872963,panHod1:0.00878788286):0.01125337668,(((bisBis1:0.002214955475,bosMut1:0.004496109033):0.004456120629,(bosInd1:1e-08,bosTau8:1e-08):0.004453855108):0.01347027528,bubBub1:0.002199054596):0.01342046993):1e-08,(odoVir1:0.01831736658,cerEla1:0.01380377229):1e-08):0.08224519355,(((((turTru3:0.006827482353,orcOrc1:1e-08):0.01593121289,delLeu1:0.0182066131):1e-08,lipVex1:0.02550895778):0.0114552143,phyCat1:0.02511612607):0.00453940169,(balAcu1:0.009133326899,balMys1:0.01134850138):0.006746837046):0.03048986062):0.005898244294,susScr11:0.03653007694):0.008599074814,(((camFer2:1e-08,camBac1:1e-08):0.004462773394,camDro1:1e-08):0.008960290668,vicPac2:0.01300047626):0.01957290555):0.01727225169,(((equCab3:1e-08,equPrz1:1e-08):0.004359572557,equAsi1:0.002217280492):0.0483787512,cerSim1:0.03684200161):0.008188182242):1e-08,((minNat1:0.1793522997,desRot1:0.3975038674):0.01021712676,hipArm1:1.047819377):0.04673640042):0.002158529745,(((((((lepWed1:0.009026120321,neoSch1:0.01360295432):0.006436380795,odoRosDiv1:0.01832673095):0.03667925731,((musFur1:0.05120097806,enhLut1:0.03346103825):0.09078498503,ailFul1:0.03725219519):0.02541048912):0.005899174166,(ailMel1:0.02239836131,ursMar1:0.01928205547):0.03319691501):0.009270914065,(canFam3:0.002607992014,lycPic1:1e-08):0.05455150658):0.01845628014,((felCat8:0.0261772244,aciJub1:0.02909146049):1e-08,(panTig1:0.004710980024,panPar1:0.004731903045):0.006974666849):0.1102287422):0.02301580736,(manPen1:0.02240120379,manJav1:0.01039956006):0.1963278421):0.01353822229):1e-08,sorAra2:0.9384039942):0.009108512867):0.005625907384,((((((((((((mm10:0.002202090001,musCar1:0.006896965699):0.008951259604,musPah1:0.01348937283):0.01547181812,rn6:0.02151751831):0.02680485082,merUng1:0.02293560434):1e-08,((criGri1:0.01377979661,mesAur1:0.02740339386):0.01045613854,micOch1:0.03625996509):0.01579782098):0.02237234634,nanGal1:0.04402842472):0.0043172419,jacJac1:0.1115281556):0.01981069731,(casCan1:0.04951002146,dipOrd2:0.5816685049):0.01607443476):0.002374902516,((hetGla2:0.06983537469,fukDam1:0.05153387037):0.03262313247,((chiLan1:0.05982613042,octDeg1:0.1289900024):0.02402373318,cavPor3:0.07806277076):0.01994372812):0.1053344625):1e-08,(speTri2:0.0203641842,marMar1:0.01497757601):0.04838439721):0.02254597815,(oryCun2:0.09462969664,ochPri3:0.156877032):0.05771759919):0.001726345349,tupChi1:0.08197467735):0.0002215423351):1e-08,galVar1:0.04398446889):0.004282929943,((micMur3:0.5860115307,proCoq1:0.05352718776):0.09846731326,otoGar3:0.06748717427):0.01827847633):1e-08,tarSyr2:0.04170654585):0.02543482128,((calJac3:0.004916968349,aotNan1:0.04013854339):1e-08,(saiBol1:0.006701454834,cebCap1:0.01579355919):0.001514136081):0.03109913844):0.007099838481,(((((rheMac8:0.002268187391,macFas5:0.002234309597):1e-08,macNem1:1e-08):0.004484976036,(papAnu3:1e-08,(manLeu1:0.002267120223,cerAty1:0.002234611346):1e-08):1e-08):0.002256601033,chlSab2:0.006712644596):0.004546873815,((colAng1:0.006696509887,pilTep1:0.00446030847):1e-08,(nasLar1:0.002224959625,(rhiRox1:0.002223865356,rhiBie1:1e-08):0.002226517339):1e-08):1e-08):0.00920244933):0.004291967799,nomLeu3:0.0112645632):0.004507516721,ponAbe2:0.009520210793):1e-08,gorGor5:1e-08):1e-08,(panTro5:1e-08,panPan2:0.002206243399):0.002214223864,hg38:0.002218533937);
ANKRD35	((((((((((((((phaCin1:0.06677239527,sarHar1:0.1061344735):0.04042391352,monDom5:0.1035208781):0.4152310848,((((loxAfr3:0.06075760015,triMan1:0.1040024455):0.006469048777,proCap2:0.1798890652):0.01471898361,(((chrAsi1:0.09693465992,echTel2:0.1272332244):0.006880516926,eleEdw1:0.114502609):0.004970353337,oryAfe1:0.08518501545):0.004962047284):0.02015147505,(dasNov3:0.09337788378,choHof2:0.05296924473):0.02653283696):0.01033475803):1e-08,((((((((((((oviAri4:0.004809224159,oviCan1:0.01647378046):0.01511833598,capHir2:0.003599825833):1e-08,panHod1:0.03923538948):0.01675644047,(((bisBis1:0.00315881541,bosMut1:0.00289900625):0.002402097506,(bosInd1:1e-08,bosTau8:1e-08):0.005306941052):0.005635188567,bubBub1:0.009742739663):0.009492745331):0.008739296394,(odoVir1:0.008534464105,cerEla1:0.01232194016):0.01334113468):0.05535981078,(((((turTru3:0.008472332957,orcOrc1:0.006060319033):0.01795669684,delLeu1:0.02042783382):0.008579444123,lipVex1:0.02069216873):0.01341112116,phyCat1:0.03361803733):0.01516329644,(balAcu1:0.02502552904,balMys1:0.01132334201):0.01597094274):0.0550952175):0.01324932304,susScr11:0.08511430344):0.004787343454,(((camFer2:0.004005709611,camBac1:0.004557508857):1e-08,camDro1:0.003081009508):0.01352916985,vicPac2:0.05878898931):0.09967805554):0.01616338062,(((equCab3:1e-08,equPrz1:1e-08):0.003116188965,equAsi1:0.005288564466):0.06161983621,cerSim1:0.04468960083):0.01637781125):0.002738470601,((((((myoBra1:0.01299347556,myoLuc2:0.0204967729):0.007643024729,myoDav1:0.03028144019):0.03297878371,eptFus1:0.04847157464):0.09519033848,minNat1:0.1089443743):0.02692733042,desRot1:0.1542734542):0.03736853156,(((pteAle1:0.005502947556,pteVam2:0.005226347534):0.01519054174,rouAeg1:0.04456680454):0.06908056186,(rhiSin1:0.05270947984,hipArm1:0.09168098758):0.04306502519):0.004196236946):0.02859747215):1e-08,(((((((lepWed1:0.007824832683,neoSch1:0.008315788434):0.03822847501,odoRosDiv1:0.02772780511):0.06382892096,((musFur1:0.02851969136,enhLut1:0.01948631675):0.03164820411,ailFul1:0.04869342702):0.01628989669):0.01043858132,(ailMel1:0.0134455548,ursMar1:0.01462117233):0.03604183799):0.01237002765,(canFam3:0.01296248804,lycPic1:0.007665041211):0.09171466729):0.01941039759,((felCat8:1e-08,aciJub1:0.02751547705):0.001735383961,(panTig1:0.03580253437,panPar1:0.004179377933):0.01442957348):0.1620665763):0.02560972317,manJav1:0.1558760235):0.004349865256):0.00757437318,((eriEur2:0.1470364286,sorAra2:0.4245079821):0.02748185912,conCri1:0.125289261):0.02738539496):0.009587840911):0.01141147799,((((((((((((mm10:0.0111619077,musCar1:0.01506933003):0.01296077858,musPah1:0.03171588656):0.03262523397,rn6:0.06147759683):0.03186336738,merUng1:0.1479584368):0.002442675491,((criGri1:0.03254819371,mesAur1:0.05851726338):0.0197066132,micOch1:0.06388789125):0.01370798517):0.03372758912,nanGal1:0.1112146723):0.03972613097,jacJac1:0.4081607699):0.005413027265,(casCan1:0.1534842844,dipOrd2:0.3111271803):0.02222464876):0.008589638775,((hetGla2:0.07332592656,fukDam1:0.09864026444):0.03053494621,((chiLan1:0.03883076086,octDeg1:0.08263276189):0.01053754031,cavPor3:0.09884466443):0.01285495909):0.08427064148):0.006274254449,(speTri2:0.01459608212,marMar1:0.02202801795):0.1522519235):0.01246088485,(oryCun2:0.0866532116,ochPri3:0.1134681265):0.05678600868):0.004923792617,tupChi1:0.1494057314):0.004133864405):0.004227960989,galVar1:0.07646460309):0.009591929566,((micMur3:0.02673195629,proCoq1:0.03804566014):0.03041229465,otoGar3:0.1021022163):0.01374814942):0.006527817552,tarSyr2:0.1107504377):0.0305359314,((calJac3:0.04892036608,aotNan1:0.02456033685):0.003089088032,(saiBol1:0.04471210901,cebCap1:0.03196033117):0.006302760887):0.04845719426):0.02293765732,(((((rheMac8:0.001201707741,macFas5:0.001202305835):1e-08,macNem1:0.002405759832):0.002421661913,(papAnu3:0.004816009773,(manLeu1:0.003609739495,cerAty1:0.003647468101):1e-08):0.001195943085):0.002418193737,chlSab2:0.01225619914):0.002407364109,((colAng1:0.01336330204,pilTep1:0.009734501782):1e-08,(nasLar1:0.004427780728,(rhiRox1:0.003679227457,rhiBie1:0.002420356307):0.002830180984):0.003325716947):1e-08):0.0189401957):0.0113976008,nomLeu3:0.01839846835):0.006884538183,ponAbe2:0.009986096647):0.01094989643,gorGor5:0.00482501444):0.003563298539,(panTro5:0.00476731969,panPan2:0.003575025495):0.007216488369,hg38:0.008426720518);
ANKRD36B	(((((((((((((phaCin1:0.1402267408,sarHar1:0.02703296863):0.4622366843,((((loxAfr3:0.07444401697,triMan1:0.02863807521):1e-08,proCap2:1.14124752):0.0045438272,(chrAsi1:0.07709793407,echTel2:0.5906587876):0.04797874924):0.03458007513,(dasNov3:0.06523732259,choHof2:0.3850431825):1e-08):0.01508470421):1e-08,(((((((((((oviAri4:0.031176047,oviCan1:0.2048976755):1e-08,capHir2:0.02392116603):0.002730937621,(((bisBis1:0.03083799288,bosMut1:0.07286757394):1e-08,(bosInd1:0.01688853643,bosTau8:0.499506639):1e-08):1e-08,bubBub1:0.2025077172):0.005211223364):0.008375580169,(odoVir1:0.3920438542,cerEla1:1e-08):0.007149104446):0.1192605224,(((((turTru3:1e-08,orcOrc1:0.01236854921):1e-08,delLeu1:1e-08):1e-08,lipVex1:0.01853530104):1e-08,phyCat1:0.01881666792):1e-08,(balAcu1:0.02490664166,balMys1:0.01356836522):1e-08):0.0579641024):1e-08,susScr11:0.07165650421):0.00244337907,(((camFer2:1e-08,camBac1:1e-08):1e-08,camDro1:0.006674362671):1e-08,vicPac2:0.02525156901):0.1327446587):0.03735644752,(((equCab3:1e-08,equPrz1:1e-08):0.01348246166,equAsi1:1e-08):0.04030756849,cerSim1:0.007973715339):0.03769534389):0.005497461581,((((((myoBra1:0.01396944767,myoLuc2:1e-08):0.006812823573,myoDav1:0.01359794035):0.02702546122,eptFus1:0.07547352916):0.009644864803,minNat1:0.03543696061):0.03515458542,desRot1:0.1445414996):0.09216116103,(((pteAle1:1e-08,pteVam2:0.01170619393):0.2193513145,rouAeg1:0.05000784661):0.0478910607,(rhiSin1:0.04757452656,hipArm1:0.03728633758):0.08905268759):0.01345783762):0.03104355556):1e-08,(((((lepWed1:0.09899635898,((musFur1:0.01687056403,enhLut1:0.02558410138):0.09908716185,ailFul1:0.0838109033):0.07997083416):0.008092400196,ursMar1:0.120520328):0.06302178571,(canFam3:0.007027769599,lycPic1:1e-08):0.1483663496):0.04233220786,((felCat8:0.01653202318,aciJub1:0.00625363268):1e-08,(panTig1:0.006541648306,panPar1:1e-08):0.006224028285):0.2456516545):1e-08,(manPen1:0.0126755135,manJav1:0.01146967345):0.1699751148):0.009374328303):1e-08,((eriEur2:0.02600589626,sorAra2:0.2614047599):0.1206692024,conCri1:2.834125068):1e-08):1e-08):0.02326001303,((((((((((mm10:1e-08,rn6:0.1888137365):4.648789115,merUng1:0.1349111489):1e-08,((criGri1:0.03460443053,mesAur1:0.03659597955):0.02819168998,micOch1:0.03631096535):1e-08):0.1176978888,nanGal1:0.07935277189):0.0419967214,jacJac1:0.1693676335):0.0133272561,(casCan1:0.05506495392,dipOrd2:0.1196499974):0.009598926703):0.007764690154,((hetGla2:0.0189686182,fukDam1:0.09456200806):0.07663645889,((chiLan1:0.03452494059,octDeg1:0.07540291983):0.03046662145,cavPor3:0.08852637567):0.0351240293):0.05096976078):0.01689060226,(speTri2:0.05142608397,marMar1:1e-08):0.9465486593):0.009918681192,(oryCun2:0.07029423419,ochPri3:0.09549309437):0.1559440714):0.01054494275,tupChi1:0.2790550262):0.02474920116):1e-08,galVar1:0.374875676):1e-08,((micMur3:0.3650789878,proCoq1:1.540214385):0.03164078968,otoGar3:0.9000573336):0.06589575554):0.04649516404,tarSyr2:0.06792391452):0.4423230713,((calJac3:0.07228089542,aotNan1:0.7749956444):1e-08,(saiBol1:0.05797166664,cebCap1:0.02229778906):0.03207974713):0.1830180224):0.1322515672,(((((rheMac8:1e-08,macFas5:0.007059323146):1e-08,macNem1:1e-08):0.0110816667,(papAnu3:1e-08,(manLeu1:0.05855651435,cerAty1:0.007093275277):1e-08):0.04729632834):0.007576497579,chlSab2:0.06985066787):1e-08,((colAng1:1e-08,pilTep1:0.05362685875):1e-08,(nasLar1:0.07549817436,rhiBie1:1.318610551):1e-08):0.05226406395):0.06743324006):0.04446650526,nomLeu3:0.1015759743):1e-08,ponAbe2:0.2120980016):0.04877206423,gorGor5:0.01206395373):1e-08,panPan2:0.7402818455,hg38:0.02894087829);
ANKRD36C	((((((((((monDom5:0.9716385056,((((loxAfr3:0.03634971624,triMan1:0.138565321):0.02393413958,proCap2:0.6050007005):1e-08,((chrAsi1:0.2506659639,echTel2:0.9307023578):1e-08,oryAfe1:0.2746840419):0.04084791075):0.03067074541,dasNov3:0.1146153462):1e-08):0.03218076726,((((((((((((oviAri4:0.01902726105,oviCan1:0.007593089507):1e-08,capHir2:0.03472312975):1e-08,panHod1:0.01863015672):1e-08,(((bisBis1:0.005683434309,bosMut1:0.4033927066):0.01287860367,(bosInd1:0.04104658377,bosTau8:0.01821049922):0.2145423485):0.0120383549,bubBub1:0.006126245677):1e-08):0.02010250665,(odoVir1:0.07559148567,cerEla1:0.08565122033):0.06409043426):0.1700958223,(((((turTru3:0.00386063951,orcOrc1:1e-08):0.007658791611,delLeu1:0.007912439514):0.007877959243,lipVex1:0.01163362455):1e-08,phyCat1:0.05371697173):0.00408729596,(balAcu1:1e-08,balMys1:1e-08):0.01160632575):0.05617227377):0.04043284359,susScr11:0.4816986914):0.003129239282,(((camFer2:0.1444757452,camBac1:1.401086796):0.0174450642,camDro1:1.157747199):1e-08,vicPac2:1.11049388):0.1753209082):0.03676444334,((equCab3:0.003660874827,equAsi1:0.003423250052):0.1393141689,cerSim1:0.3599721087):1e-08):1e-08,((((((myoBra1:1e-08,myoLuc2:0.01150429901):0.00377719185,myoDav1:0.01452149997):0.05004281989,eptFus1:0.200920711):0.09199184955,minNat1:0.113921139):0.04984092634,desRot1:0.1776294802):0.3396561638,(((pteAle1:0.146831464,pteVam2:0.0360571789):0.2698062484,rouAeg1:0.2941678913):0.0417297872,(rhiSin1:0.1030740054,hipArm1:0.05208713362):0.09855476617):0.03592394516):0.1680350278):1e-08,((((((lepWed1:0.05190084526,neoSch1:0.02464242801):0.3513805038,((musFur1:9.824558165,enhLut1:0.5140765196):1e-08,ailFul1:0.1436241159):0.1538465521):1e-08,ursMar1:0.3553897035):0.6387383474,(canFam3:0.3381176626,lycPic1:0.1795932222):0.7274793099):0.03659630175,((felCat8:0.009329717819,aciJub1:1e-08):0.004270261224,(panTig1:0.003555746705,panPar1:0.003656109945):0.01763144403):0.3693477322):0.03891177682,(manPen1:1e-08,manJav1:0.04445672934):0.5948079623):0.01101261958):0.00803914031,((eriEur2:0.1977854415,sorAra2:0.3961504391):0.1563838078,conCri1:0.3408905921):0.07853459632):0.01593864038):0.05329095566,(((((((((((mm10:2.004426363,musPah1:0.04376466619):1e-08,rn6:0.4253210692):0.05155301748,merUng1:0.08689142448):0.01550457686,((criGri1:0.02192219172,mesAur1:0.06249773467):0.01482055139,micOch1:0.106531781):0.02591455961):0.114800626,nanGal1:0.2268637653):0.02340766731,jacJac1:0.309564705):0.0587546723,(casCan1:0.1833447924,dipOrd2:0.3705747669):0.07821125864):0.02848674096,((hetGla2:0.3647302141,fukDam1:0.1668500865):0.01725901329,((chiLan1:0.09637980064,octDeg1:0.2047968211):0.02152294848,cavPor3:0.1679136171):0.08398171166):0.1835330089):0.04216589085,(speTri2:0.01736129968,marMar1:0.01638945168):0.2212570261):0.3353198153,(oryCun2:0.1622496304,ochPri3:0.1401375732):0.3642172804):0.02520938314,tupChi1:1.910310912):1e-08):0.1107738599,galVar1:0.9323736139):1e-08,((micMur3:0.3576085542,proCoq1:0.2277895502):0.3632275106,otoGar3:1.026863932):0.9003263635):10,((calJac3:0.1858435521,aotNan1:3.662229884):1e-08,saiBol1:0.4199915604):1.186041849):1.84017004,(((((rheMac8:1e-08,macFas5:0.002246233507):0.003197692249,macNem1:0.02512454678):0.05694941653,(papAnu3:0.04400792667,(manLeu1:0.05172667735,cerAty1:0.04591518853):0.002563575838):0.03024366702):0.04492566673,chlSab2:0.1245044853):0.06671509623,(colAng1:0.9544834054,nasLar1:2.05043186):1e-08):0.009478141168):0.06350181508,nomLeu3:0.05448371641):0.1505987416,gorGor5:0.03298222423):0.004129350101,panTro5:0.1068691985,hg38:0.01361942334);
ANKRD36	(((((((((((((loxAfr3:0.02969479902,triMan1:0.03844797574):0.009385976182,proCap2:0.7145326699):1e-08,(((chrAsi1:0.4496281727,echTel2:1.266232196):1e-08,eleEdw1:1.211449753):1e-08,oryAfe1:0.2524612288):0.05489676373):0.01035689208,(dasNov3:0.04323180227,choHof2:0.3860769309):0.04769309639):1e-08,((((((((((((oviAri4:0.01031594818,oviCan1:0.1393011353):1e-08,capHir2:0.0105891503):0.007532401439,panHod1:0.02060722577):1e-08,(((bisBis1:0.0208905788,bosMut1:0.07539600206):1e-08,bosInd1:0.1592394322):1e-08,bubBub1:1e-08):1e-08):0.009033416009,(odoVir1:0.07108732267,cerEla1:0.0601649462):0.05937287261):0.1595467577,(((((turTru3:1e-08,orcOrc1:1e-08):0.005278385069,delLeu1:0.01182353951):0.01171934337,lipVex1:0.005526636375):1e-08,phyCat1:1e-08):1e-08,(balAcu1:1e-08,balMys1:1e-08):0.01108655851):0.04085667654):0.03110092387,susScr11:0.1703433887):1e-08,(((camFer2:0.005452385408,camBac1:1e-08):1e-08,camDro1:1e-08):0.01218558655,vicPac2:0.01493322171):0.1805789642):0.0340285321,(((equCab3:1e-08,equPrz1:0.493563667):1e-08,equAsi1:1e-08):0.06482749682,cerSim1:0.01876421704):0.4178091137):1e-08,((((((myoBra1:1e-08,myoLuc2:0.01638390361):0.005331839259,myoDav1:0.005704531952):0.04631786618,eptFus1:0.08813312792):0.08745351952,minNat1:0.1308669879):0.04334279865,desRot1:0.180274071):0.2346573151,(((pteAle1:0.6136571811,pteVam2:0.1791215959):0.02648992712,rouAeg1:0.2743612391):0.1960115588,(rhiSin1:0.1547097841,hipArm1:0.06672389035):0.1105706789):0.08611372671):0.340197663):0.003502982953,((((((lepWed1:0.03064707487,neoSch1:0.01483411481):0.3703516061,((musFur1:0.05242189375,enhLut1:0.1534800909):0.2576491208,ailFul1:0.2756800235):0.1256682315):0.0305190057,ursMar1:0.2443018918):0.1853184248,lycPic1:0.9822674019):0.0402776351,((felCat8:0.01257452693,aciJub1:1e-08):1e-08,(panTig1:0.004085974764,panPar1:0.004332434168):0.02156028169):0.5404375843):0.1865702582,(manPen1:0.05828073937,manJav1:0.2859913966):0.4909397449):0.08604969933):0.009633127968,((eriEur2:0.1616802297,sorAra2:0.3587018054):0.1565111603,conCri1:0.8714763412):0.1065513543):1e-08):0.09983085878,(((((((((((mm10:1.778637129,musPah1:0.04526111472):1e-08,rn6:0.1213643962):0.0331233766,merUng1:0.07117597459):0.03468854214,((criGri1:0.04452997333,mesAur1:0.04227469714):1e-08,micOch1:0.1155456219):0.02324676325):0.07237264505,nanGal1:0.2890215039):0.03790723478,jacJac1:0.4366918025):0.05485785074,(casCan1:0.1284057908,dipOrd2:0.433924175):0.02001800885):0.03119106029,((hetGla2:1.943581039,fukDam1:0.0698368933):0.07458614855,((chiLan1:0.1226827912,octDeg1:0.240358527):0.03831426369,cavPor3:0.1599463242):0.1465985349):0.1696175718):0.04933595083,(speTri2:0.02202414725,marMar1:0.02236941024):0.2490438228):0.3649595617,(oryCun2:0.06799441918,ochPri3:0.1297394685):0.4572541028):0.004273942194,tupChi1:0.6835695862):0.02124329487):0.1237024181,galVar1:1.018176212):0.1071408844,((micMur3:0.525906376,proCoq1:0.7818106585):0.01764413838,otoGar3:0.7113879836):0.2168861367):1e-08,tarSyr2:0.387054585):2.661570011,((calJac3:5.940898771,aotNan1:1e-08):1.320878206,saiBol1:0.4820362456):1e-08):0.3058347195,(((((rheMac8:0.001402527062,macFas5:0.006081839245):0.01676320752,macNem1:0.1891817181):1e-08,(papAnu3:0.03758738343,(manLeu1:0.04589005666,cerAty1:1e-08):1e-08):0.0587210121):0.01940225829,chlSab2:0.0659118839):0.01811554945,(colAng1:0.1311215822,nasLar1:0.1881694792):0.06898098587):0.03252772431):0.06757231344,nomLeu3:0.09959655604):0.0267471006,ponAbe2:0.06717651312,hg38:0.1502760904);
ANKRD37	((((((((((((((phaCin1:0.0318632067,sarHar1:0.146416151):1e-08,monDom5:0.05959736791):0.5037853416,((((loxAfr3:0.6448046929,triMan1:0.1256094199):0.03338968756,proCap2:3.21924245):0.1121236351,(((chrAsi1:0.1103923409,echTel2:0.2800422931):0.00630824253,eleEdw1:0.07321874983):0.009925157424,oryAfe1:0.2195681885):0.01583836824):0.05418213711,(dasNov3:0.4732871369,choHof2:0.05125871612):0.03882779556):1e-08):1e-08,((((((((((((oviAri4:0.01509769074,oviCan1:1e-08):1e-08,capHir2:1e-08):1e-08,panHod1:1e-08):0.03043249428,(((bisBis1:1e-08,bosMut1:1e-08):1e-08,(bosInd1:1e-08,bosTau8:1e-08):1e-08):0.007580224648,bubBub1:1e-08):0.00761327115):1e-08,(odoVir1:0.02318093281,cerEla1:0.01510658662):1e-08):0.03816969049,(((((turTru3:1e-08,orcOrc1:1e-08):1e-08,delLeu1:0.007667752949):1e-08,lipVex1:0.007674969229):0.007594486463,phyCat1:0.007660974078):1e-08,(balAcu1:0.007900037996,balMys1:0.01521345711):1e-08):0.03032204174):1e-08,susScr11:0.0842262691):1e-08,(((camFer2:1e-08,camBac1:1e-08):1e-08,camDro1:1e-08):1e-08,vicPac2:1e-08):0.01516973404):0.03021486205,(((equCab3:1e-08,equPrz1:1e-08):0.01475671445,equAsi1:1e-08):0.006437146422,cerSim1:0.03889446905):0.02968937541):1e-08,((((((myoBra1:1e-08,myoLuc2:0.007921417076):1e-08,myoDav1:0.031061417):0.007020803865,eptFus1:0.1019221249):0.04324777391,minNat1:0.1112507131):0.02877783609,desRot1:0.1375954571):0.01719978613,(((pteAle1:1e-08,pteVam2:1e-08):0.02447596663,rouAeg1:0.03994930361):0.07449994431,(rhiSin1:0.02888862984,hipArm1:0.07370422358):0.0603645272):1e-08):0.03372356774):1e-08,((((((neoSch1:0.007456341231,odoRosDiv1:0.01499848246):0.007505591699,((musFur1:0.03044034609,enhLut1:1e-08):0.02324104191,ailFul1:0.01524617882):1e-08):1e-08,(ailMel1:0.01515590854,ursMar1:0.02258649503):0.007511793613):0.02176891121,(canFam3:1e-08,lycPic1:0.007612297472):0.04825913284):0.01918057427,((felCat8:1e-08,aciJub1:0.007911451329):1e-08,(panTig1:1e-08,panPar1:1e-08):0.007588913709):0.04994639326):0.02697944475,(manPen1:1e-08,manJav1:0.007278931023):0.0537231227):1e-08):1e-08,((eriEur2:0.3892211303,sorAra2:0.1255799556):1e-08,conCri1:0.1170333884):0.001251732481):0.00750194742):0.01645239129,((((((((((((mm10:0.02992573048,musCar1:1e-08):0.02330427363,musPah1:0.04688666247):0.08143445978,rn6:0.02592533972):0.06659485521,merUng1:0.09726087132):1e-08,((criGri1:0.03730817141,mesAur1:0.03219762478):0.02858428164,micOch1:0.1164656482):0.03560038656):0.09032080417,nanGal1:0.06523732451):0.02276340787,jacJac1:0.7481862737):0.06744174096,(casCan1:0.07914495689,dipOrd2:0.1986855938):1e-08):0.002994753021,((hetGla2:0.01524556869,fukDam1:0.05472629762):0.01320745573,((chiLan1:0.07933365557,octDeg1:0.04931750859):1e-08,cavPor3:0.09953252343):0.01022574786):0.09208632243):0.02308959816,(speTri2:0.03074109268,marMar1:1e-08):0.06965971919):0.008078407178,(oryCun2:0.05522640497,ochPri3:0.09103293016):0.03697379993):1e-08,tupChi1:0.1430359286):1e-08):0.00675697711,galVar1:0.04769332555):0.007525775322,((micMur3:0.03875610321,proCoq1:0.007124090116):0.03814340661,otoGar3:0.3800109584):0.007408604895):0.01589775907,tarSyr2:0.1158248289):0.01543442735,((calJac3:0.0970873844,aotNan1:0.02289579319):1e-08,(saiBol1:0.01527677722,cebCap1:0.03849722055):1e-08):0.03190424966):0.03015345347,(((((rheMac8:1e-08,macFas5:1e-08):1e-08,macNem1:0.02313270954):0.007495809126,(papAnu3:0.01521341856,(manLeu1:1e-08,cerAty1:1e-08):0.007504191778):1e-08):1e-08,chlSab2:0.007501171414):0.02229121596,((colAng1:0.02946249049,pilTep1:0.04821128888):0.007630575457,(rhiRox1:1e-08,rhiBie1:1e-08):0.02198066046):1e-08):1e-08):0.007996724797,nomLeu3:0.007886445293):1e-08,ponAbe2:1e-08):0.03936856175,gorGor5:0.007517946121):0.007582790192,(panTro5:1e-08,panPan2:1e-08):0.01504215877,hg38:1e-08);
ANKRD39	((((((((((((((phaCin1:0.02347937474,sarHar1:0.0078783502):1e-08,monDom5:0.01604355941):0.189126861,((((loxAfr3:0.01815393141,triMan1:0.03790542289):0.01382848902,proCap2:0.06619424519):0.05772985326,(((chrAsi1:0.09648309085,echTel2:0.1114861308):0.01972787748,eleEdw1:0.1523914718):0.01456637444,oryAfe1:0.05424098568):0.01294980916):0.03395008988,(dasNov3:0.1632363529,choHof2:0.05522321107):0.05770691904):0.01569276286):0.01164233687,((((((((((((oviAri4:0.01504750923,oviCan1:0.02826522699):0.001717169989,capHir2:1e-08):0.008465105311,panHod1:0.0131189022):0.008713651179,(((bisBis1:1e-08,bosMut1:0.01285536111):1e-08,(bosInd1:1e-08,bosTau8:1e-08):1e-08):1e-08,bubBub1:0.02618226851):0.01685729015):1e-08,(odoVir1:0.00847513237,cerEla1:0.01755844604):1e-08):0.01788451104,(((((turTru3:0.008385583264,orcOrc1:0.01806920663):1e-08,delLeu1:0.00839109814):1e-08,lipVex1:0.01706550913):1e-08,phyCat1:0.01852731766):1e-08,(balAcu1:0.01302049834,balMys1:0.002389660509):0.005958574366):0.02553111813):1e-08,susScr11:0.1019320313):1e-08,(((camFer2:1e-08,camBac1:1e-08):1e-08,camDro1:1e-08):1e-08,vicPac2:1e-08):0.0260581496):1e-08,(((equCab3:1e-08,equPrz1:1e-08):1e-08,equAsi1:1e-08):0.04333324464,cerSim1:1e-08):1e-08):0.01587601717,((((((myoBra1:1e-08,myoLuc2:1e-08):1e-08,myoDav1:1e-08):0.04204962983,eptFus1:1e-08):0.01852909054,minNat1:0.01796963628):0.02917530025,desRot1:0.08366661668):0.01822293161,(((pteAle1:1e-08,pteVam2:1e-08):0.008387220739,rouAeg1:1e-08):0.03345927908,(rhiSin1:0.03352167087,hipArm1:0.08363947488):0.0221955604):0.01048698637):0.04230810036):1e-08,(((((((lepWed1:0.01346441948,neoSch1:1e-08):0.02660886956,odoRosDiv1:0.01806491791):0.008722662081,((musFur1:0.02410606978,enhLut1:0.02278294417):0.01494770447,ailFul1:0.008663994331):0.008653116):0.008438190305,(ailMel1:0.01226433274,ursMar1:1e-08):0.04339667705):0.01035542153,(canFam3:1e-08,lycPic1:1e-08):0.04426856309):0.03504294282,((felCat8:1e-08,aciJub1:1e-08):1e-08,(panTig1:1e-08,panPar1:0.008074302934):1e-08):0.03353031148):0.0281526219,(manPen1:0.01257816595,manJav1:1e-08):0.1375616682):1e-08):1e-08,((eriEur2:0.05711474554,sorAra2:0.1016227509):1e-08,conCri1:0.09169079898):0.005100867623):0.02735561939):1e-08,((((((((((((mm10:1e-08,musCar1:0.0332588825):0.02543114723,musPah1:0.03382048999):0.02529833323,rn6:0.07008194006):0.009451527356,merUng1:0.01688483152):1e-08,((criGri1:0.01673056775,mesAur1:0.01677635215):0.008291845967,micOch1:0.008347954518):1e-08):0.0177354751,nanGal1:0.1021289855):0.01460915397,jacJac1:0.08876132454):0.009337439279,(casCan1:0.05059915297,dipOrd2:0.06147341124):1e-08):0.01869603798,((hetGla2:0.1282231709,fukDam1:0.06902433936):0.025554171,((chiLan1:0.02775978743,octDeg1:0.08492615741):1e-08,cavPor3:0.06495627657):0.009593532902):0.1042562247):1e-08,(speTri2:0.01626701713,marMar1:0.007631065566):0.1151664753):1e-08,(oryCun2:0.06970638323,ochPri3:0.07432196627):0.01399862028):0.008684350087,tupChi1:0.03585933547):0.0168507631):1e-08,galVar1:0.1118850927):1e-08,((micMur3:0.01257704538,proCoq1:0.03696517521):0.01662178703,otoGar3:0.0265807711):0.01215114292):1e-08,tarSyr2:0.1631542307):0.07569060195,((calJac3:0.01700588859,aotNan1:1e-08):1e-08,(saiBol1:0.008254485285,cebCap1:0.01652470177):0.008307118806):0.02584477815):1e-08,(((((rheMac8:1e-08,macFas5:0.008500731271):0.008538678024,macNem1:1e-08):1e-08,(papAnu3:0.008402179813,(manLeu1:1e-08,cerAty1:1e-08):1e-08):1e-08):1e-08,chlSab2:0.0169505193):0.008454207401,((colAng1:1e-08,pilTep1:0.02431834089):1e-08,(nasLar1:1e-08,(rhiRox1:0.008534822864,rhiBie1:1e-08):1e-08):1e-08):1e-08):0.008474482263):1e-08,nomLeu3:0.01696446545):1e-08,ponAbe2:0.01311074171):0.008390308682,gorGor5:0.0168634948):1e-08,(panTro5:1e-08,panPan2:1e-08):1e-08,hg38:1e-08);
ANKRD40CL	((((((((((((((phaCin1:0.1538892851,sarHar1:0.1108573095):1e-08,monDom5:0.2294229832):0.386313692,((((loxAfr3:0.2109009705,triMan1:0.2083902985):1e-08,proCap2:1.177215111):1e-08,(((chrAsi1:0.9645836252,echTel2:1e-08):0.2323467912,eleEdw1:5.864517583):0.3244803308,oryAfe1:1.597395094):1e-08):0.07253347363,(dasNov3:0.1618911722,choHof2:0.04775080199):0.0919973086):0.01758363432):0.05417824436,((((((((((((oviAri4:1e-08,oviCan1:1e-08):1e-08,capHir2:0.008960981803):0.01816742179,panHod1:0.01801624685):0.02801347317,(((bisBis1:0.008973170839,bosMut1:0.008835804029):1e-08,(bosInd1:1e-08,bosTau8:1e-08):0.01796961319):0.027558685,bubBub1:0.009035680786):1e-08):0.02762422766,(odoVir1:0.01547566014,cerEla1:0.02247831225):0.04742260312):0.0732468111,(((((turTru3:0.07413726867,orcOrc1:0.01316938233):0.00847285825,delLeu1:0.03144147609):0.003980375052,lipVex1:0.09020429369):0.008308034666,phyCat1:0.01701585868):1e-08,(balAcu1:0.01709866001,balMys1:0.008457014126):1e-08):0.03540761105):0.009146611613,susScr11:0.1673480763):0.008716576545,(((camFer2:1e-08,camBac1:1e-08):0.001279178074,camDro1:0.02575062971):0.07000992697,vicPac2:0.03335960137):0.05724703778):0.02151697859,(((equCab3:1e-08,equPrz1:1e-08):1e-08,equAsi1:1e-08):0.1100157073,cerSim1:0.1026856098):0.01749454364):0.151530674,((((((myoBra1:0.0367358009,myoLuc2:1e-08):0.01617931782,myoDav1:0.01586427999):0.1195406044,eptFus1:0.03177799434):0.2397103945,minNat1:2.069612528):1e-08,desRot1:0.7084028846):0.1129748759,(((pteAle1:0.02565448936,pteVam2:0.03772372344):0.4185744795,rouAeg1:0.4366407227):1e-08,(rhiSin1:0.3848997981,hipArm1:0.1498915697):0.03988948272):1e-08):0.04054664738):1e-08,(((((((lepWed1:0.01850768029,neoSch1:1e-08):1e-08,odoRosDiv1:0.01842327464):0.0100577036,((musFur1:0.02725671869,enhLut1:0.04645521975):0.1292461975,ailFul1:0.08188810328):0.03124029611):0.009696763115,(ailMel1:0.03895237664,ursMar1:0.03635783507):0.1095320098):1e-08,(canFam3:0.008833000021,lycPic1:0.01724252047):0.1115172379):0.0606660212,((felCat8:0.02192721513,aciJub1:0.07050779747):0.03236560863,(panTig1:1e-08,panPar1:0.02123563741):0.0775178231):0.3339394774):0.1013084796,manJav1:1.343786122):1e-08):0.02607388487,(eriEur2:0.284550848,conCri1:1.658886901):1e-08):0.1241161115):0.05109775849,((((((((((((mm10:0.03317660532,musCar1:0.007801193679):0.05504408807,musPah1:0.06167728635):0.03288899632,rn6:0.07234529832):0.1564858926,merUng1:0.1217226562):1e-08,((criGri1:0.0588108951,mesAur1:0.03099801065):0.07257380627,micOch1:0.2320354889):0.02163475343):0.06574703348,nanGal1:0.274900928):1e-08,jacJac1:1.68789421):0.2537565465,(casCan1:0.392117802,dipOrd2:1.324604413):1e-08):1e-08,((hetGla2:0.3053762561,fukDam1:0.5548297917):0.08990091004,((chiLan1:1.98151598,octDeg1:0.7465990241):1e-08,cavPor3:0.6329369381):0.02083264407):0.2828755307):0.1625681838,(speTri2:1e-08,marMar1:0.02477532661):0.1961267845):1e-08,(oryCun2:2.185193667,ochPri3:8.319662718):1e-08):0.03573445809,tupChi1:0.2663132788):1e-08):0.02418185045,galVar1:0.22942929):0.0103053495,((micMur3:0.02966128659,proCoq1:0.08575231765):0.03416960401,otoGar3:0.1202229575):0.07158432354):1e-08,tarSyr2:0.2764355347):0.0726765089,((calJac3:0.02487641095,aotNan1:0.1006227014):1e-08,(saiBol1:0.01727284244,cebCap1:0.01905469452):1e-08):0.06346265681):0.04457725375,(((((rheMac8:1e-08,macFas5:1e-08):1e-08,macNem1:0.008711842896):0.008703818058,(papAnu3:1e-08,(manLeu1:1e-08,cerAty1:1e-08):1e-08):1e-08):0.01771405803,chlSab2:0.008813421434):0.01013123663,((colAng1:1e-08,pilTep1:0.008140371296):1e-08,(nasLar1:1e-08,(rhiRox1:1e-08,rhiBie1:1e-08):1e-08):1e-08):0.01254030567):0.06448320489):1e-08,nomLeu3:0.02714992289):1e-08,ponAbe2:0.03441753602):0.05177974858,gorGor5:0.01006504149):1e-08,(panTro5:0.01766803347,panPan2:1e-08):0.01645114732,hg38:0.00995913113);
ANKRD40	(((((((((((((((phaCin1:0.01428837185,sarHar1:0.01227490603):0.00879752084,monDom5:0.01493212869):0.07413981447,ornAna2:0.9538977755):0.1107624628,((((loxAfr3:0.0350116576,triMan1:0.0284723087):1e-08,proCap2:0.09903584487):1e-08,(((chrAsi1:0.07969925718,echTel2:0.09273610183):0.01586384726,eleEdw1:0.03343604953):0.01060078512,oryAfe1:0.03959361661):0.003808958093):0.009650354802,(dasNov3:0.03345458035,choHof2:0.06906627339):1e-08):0.002576573669):1e-08,((((((((((((oviAri4:0.002388544903,oviCan1:0.00428031033):0.005021118083,capHir2:1e-08):1e-08,panHod1:0.008523312565):0.003697285972,(((bisBis1:0.007473555149,bosMut1:0.03656827144):1e-08,(bosInd1:1e-08,bosTau8:0.03231340368):1e-08):0.003706591391,bubBub1:0.007449848698):1e-08):1e-08,(odoVir1:0.02290727409,cerEla1:0.01196857916):1e-08):0.01892234383,(((((turTru3:0.003720656003,orcOrc1:1e-08):1e-08,delLeu1:0.01118712687):0.00370353764,lipVex1:0.0112850672):1e-08,phyCat1:0.003708910919):1e-08,(balAcu1:0.004260275447,balMys1:0.003861042035):1e-08):0.007502830299):0.01024369652,susScr11:0.01954779443):1e-08,(((camFer2:1e-08,camBac1:1e-08):1e-08,camDro1:1e-08):1e-08,vicPac2:0.01118078866):0.02264171667):0.004588515277,(((equCab3:1e-08,equPrz1:1e-08):1e-08,equAsi1:1e-08):0.01109702537,cerSim1:0.01891988273):0.007643421483):1e-08,((((((myoBra1:1e-08,myoLuc2:0.01733009927):0.004069759896,myoDav1:0.01761715597):0.02318547147,eptFus1:0.01930385414):0.02785530387,minNat1:0.02806246298):0.003267177395,desRot1:0.06736611692):0.004148041162,(((pteAle1:1e-08,pteVam2:1e-08):0.01152383315,rouAeg1:1e-08):0.04652601075,(rhiSin1:0.03231202388,hipArm1:0.02285296213):1e-08):1e-08):0.00764173711):1e-08,(((((((lepWed1:1e-08,neoSch1:1e-08):0.0149628124,odoRosDiv1:0.00371926153):0.007457235686,((musFur1:1e-08,enhLut1:0.003675368128):1e-08,ailFul1:0.01701340461):0.003700757263):1e-08,(ailMel1:0.01697000656,ursMar1:0.01268373096):0.004277696837):1e-08,(canFam3:1e-08,lycPic1:1e-08):0.1637543458):0.02238155716,((felCat8:1e-08,aciJub1:0.05937146142):0.02857069423,(panTig1:0.008351712316,panPar1:1e-08):1e-08):0.03035050361):0.01766740399,(manPen1:0.005145469434,manJav1:0.01375671727):0.07808316343):0.005777136302):1e-08,((eriEur2:0.04947359596,sorAra2:0.1435272771):0.03136240897,conCri1:0.05348427917):0.005776772439):0.003689988745):1e-08,((((((((((((mm10:0.01146007047,musCar1:0.01459716851):0.009043016309,musPah1:0.04515106862):0.004286910834,rn6:0.02695922985):0.01743227557,merUng1:0.0162831434):1e-08,((criGri1:0.008553539095,mesAur1:0.01902658188):0.007600833407,micOch1:0.01519883862):0.003629534346):0.03390654535,nanGal1:0.02920161413):0.00204245426,jacJac1:0.09683959745):1e-08,(casCan1:0.04168975525,dipOrd2:0.06240974748):0.007830944976):1e-08,((hetGla2:0.03458463279,fukDam1:0.01830088409):0.03379289421,((chiLan1:0.03254638725,octDeg1:0.05023913174):0.02544013553,cavPor3:0.03959271557):0.03228154923):0.02729096374):1e-08,(speTri2:0.007771852395,marMar1:0.006950705799):0.05637231557):1e-08,(oryCun2:0.01072032446,ochPri3:0.07119790577):0.005188590641):0.003539563623,tupChi1:0.04852310827):1e-08):1e-08,galVar1:0.03978016322):1e-08,((micMur3:0.003654354822,proCoq1:0.003654125274):1e-08,otoGar3:0.03070591866):0.01511461097):0.007133948515,tarSyr2:0.02320430362):0.007137131934,((calJac3:0.01481285324,aotNan1:0.01465170639):1e-08,(saiBol1:0.0185728308,cebCap1:0.00364480746):1e-08):0.01106923391):0.003620908373,(((((rheMac8:1e-08,macFas5:1e-08):1e-08,macNem1:0.00750114983):1e-08,(papAnu3:0.003724990929,(manLeu1:1e-08,cerAty1:1e-08):1e-08):1e-08):1e-08,chlSab2:0.007453715734):0.00372272706,((colAng1:1e-08,pilTep1:0.007261019222):0.0001856226697,(nasLar1:1e-08,(rhiRox1:1e-08,rhiBie1:1e-08):1e-08):1e-08):1e-08):0.003703431738):0.003636601536,nomLeu3:0.008467399199):1e-08,ponAbe2:0.003679105347):1e-08,gorGor5:1e-08):0.003598428337,(panTro5:1e-08,panPan2:0.008235735345):0.003653371909,hg38:0.003636589112);
ANKRD42	((((((((((((((phaCin1:0.2397828643,sarHar1:0.5966728029):1e-08,monDom5:0.5486010941):2.242227469,((((loxAfr3:0.204406504,triMan1:0.1450249193):1e-08,proCap2:0.4945731485):1e-08,(((chrAsi1:1e-08,echTel2:0.4564190121):1e-08,eleEdw1:0.5006958939):0.04434958699,oryAfe1:0.6563948914):1e-08):0.2298622601,(dasNov3:0.2255609732,choHof2:0.1831429966):0.1509407762):1e-08):0.2114039931,((((((((((((oviAri4:0.1068540113,oviCan1:1e-08):1e-08,capHir2:1e-08):1e-08,panHod1:1e-08):1e-08,(((bisBis1:1e-08,bosMut1:1e-08):1e-08,(bosInd1:1e-08,bosTau8:1e-08):1e-08):1e-08,bubBub1:1e-08):1e-08):1e-08,(odoVir1:1e-08,cerEla1:1e-08):1e-08):0.09118154079,(((((turTru3:1e-08,orcOrc1:1e-08):1e-08,delLeu1:1e-08):1e-08,lipVex1:0.02899648458):1e-08,phyCat1:0.03181623244):1e-08,(balAcu1:1e-08,balMys1:0.05890785914):1e-08):0.05900050655):1e-08,susScr11:0.3353398965):1e-08,(((camFer2:1e-08,camBac1:1e-08):1e-08,camDro1:1e-08):1e-08,vicPac2:1e-08):0.4233312058):0.03021188858,(((equCab3:0.02824899879,equPrz1:0.02823829794):1e-08,equAsi1:1e-08):0.02958458736,cerSim1:0.02924361295):1e-08):1e-08,((((((myoBra1:1e-08,myoLuc2:0.03973864166):1e-08,myoDav1:0.1689642271):1e-08,eptFus1:0.2699067026):0.2103889319,minNat1:1e-08):0.3230214153,desRot1:0.2291504118):0.3982335219,(((pteAle1:1e-08,pteVam2:1e-08):1e-08,rouAeg1:1e-08):1e-08,(rhiSin1:0.08498558765,hipArm1:1e-08):0.1489918219):0.222142582):0.04114328873):1e-08,(((((((lepWed1:0.02700551874,neoSch1:1e-08):0.02771264523,odoRosDiv1:0.3960100105):1e-08,((musFur1:0.005078882907,enhLut1:0.1870883633):0.05925134142,ailFul1:0.0288879244):0.02793277176):1e-08,ursMar1:1e-08):1e-08,(canFam3:1e-08,lycPic1:1e-08):0.09118639298):1e-08,((felCat8:1e-08,aciJub1:1e-08):1e-08,(panTig1:0.3292265603,panPar1:1e-08):1e-08):0.3187625546):0.05059497003,(manPen1:0.03447277685,manJav1:0.03646264691):0.07870625985):1e-08):1e-08,((eriEur2:0.9263826067,sorAra2:0.2579419456):1e-08,conCri1:1e-08):0.4789401452):0.03327679832):1e-08,((((((((((((mm10:1e-08,musCar1:0.05376514434):1e-08,musPah1:1e-08):0.2316207353,rn6:0.1099262456):0.1501391305,merUng1:0.4436341592):1e-08,((criGri1:0.4619529261,mesAur1:0.198367807):1e-08,micOch1:1e-08):1e-08):1e-08,nanGal1:0.3033093133):0.01112101564,jacJac1:0.7225293025):0.09946523501,(casCan1:0.230407029,dipOrd2:0.6442100726):1e-08):1e-08,((hetGla2:0.2653989675,fukDam1:0.3737667381):0.1569187141,((chiLan1:0.3315192757,octDeg1:0.789566377):0.5049691015,cavPor3:0.5690386089):1e-08):0.3621553842):1e-08,(speTri2:1e-08,marMar1:1e-08):0.5188773922):1e-08,(oryCun2:0.1030546076,ochPri3:0.2787031315):0.2318912871):0.3403666897,tupChi1:0.06247756126):1e-08):0.03835339922,galVar1:0.2031171862):0.6966430868,((micMur3:0.2467322109,proCoq1:0.07341324043):1e-08,otoGar3:0.08773522048):0.06054241959):1e-08,tarSyr2:0.01804024752):0.08768150275,((calJac3:0.1193512784,aotNan1:0.5562456445):1e-08,(saiBol1:0.05984719361,cebCap1:0.1384034286):1e-08):0.06800231771):1e-08,(((((rheMac8:1e-08,macFas5:1e-08):1e-08,macNem1:1e-08):0.05986902188,(papAnu3:1e-08,(manLeu1:0.4030224611,cerAty1:1e-08):1e-08):1e-08):1e-08,chlSab2:0.0603413759):1e-08,((colAng1:0.3747500491,pilTep1:1e-08):1e-08,(nasLar1:1e-08,(rhiRox1:1e-08,rhiBie1:1e-08):1e-08):1e-08):1e-08):1e-08):1e-08,nomLeu3:0.2003045772):1e-08,ponAbe2:1e-08):1e-08,gorGor5:0.06001528871):1e-08,(panTro5:1e-08,panPan2:1e-08):1e-08,hg38:1e-08);
ANKRD44	((((((((((((((phaCin1:1e-08,sarHar1:1e-08):1e-08,monDom5:1e-08):0.05455862329,((((loxAfr3:1e-08,triMan1:1e-08):0.02766183698,proCap2:0.02398944638):1e-08,((chrAsi1:1e-08,echTel2:9.527022836):1e-08,oryAfe1:1e-08):1e-08):1e-08,dasNov3:1e-08):1e-08):1e-08,((((((((((((oviAri4:1e-08,oviCan1:1e-08):1e-08,capHir2:1e-08):1e-08,panHod1:1e-08):1e-08,(((bisBis1:1e-08,bosMut1:1e-08):1e-08,bosInd1:1e-08):1e-08,bubBub1:1e-08):1e-08):1e-08,cerEla1:1e-08):1e-08,(((((turTru3:1e-08,orcOrc1:1e-08):1e-08,delLeu1:1e-08):1e-08,lipVex1:1e-08):1e-08,phyCat1:1e-08):1e-08,(balAcu1:1e-08,balMys1:1e-08):1e-08):0.02439188801):1e-08,susScr11:1e-08):1e-08,(((camFer2:1e-08,camBac1:1e-08):1e-08,camDro1:1e-08):1e-08,vicPac2:1e-08):0.03229377745):1e-08,(((equCab3:1e-08,equPrz1:1e-08):1e-08,equAsi1:1e-08):1e-08,cerSim1:1e-08):1e-08):1e-08,((((((myoBra1:1e-08,myoLuc2:1e-08):1e-08,myoDav1:1e-08):1e-08,eptFus1:0.03253021991):1e-08,minNat1:0.03133571231):1e-08,desRot1:1e-08):1e-08,(((pteAle1:1e-08,pteVam2:1e-08):1e-08,rouAeg1:1e-08):1e-08,(rhiSin1:0.05239654741,hipArm1:1e-08):1e-08):1e-08):1e-08):1e-08,(((((((lepWed1:1e-08,neoSch1:1e-08):1e-08,odoRosDiv1:1e-08):1e-08,((musFur1:5.032193925,enhLut1:1e-08):1e-08,ailFul1:1e-08):0.0455255331):1e-08,(ailMel1:1e-08,ursMar1:1e-08):0.03528841124):1e-08,(canFam3:1e-08,lycPic1:1e-08):1e-08):1e-08,((felCat8:1e-08,aciJub1:1e-08):1e-08,(panTig1:1e-08,panPar1:1e-08):1e-08):1e-08):1e-08,manPen1:1e-08):1e-08):1e-08,(sorAra2:1e-08,conCri1:0.03133586181):1e-08):1e-08):1e-08,((((((((((((mm10:0.02479846381,musCar1:1e-08):1e-08,musPah1:1e-08):1e-08,rn6:0.05384879831):1e-08,merUng1:0.02149436725):1e-08,((criGri1:0.03279643928,mesAur1:1e-08):0.02589242674,micOch1:0.02525694154):1e-08):0.02115158032,nanGal1:1e-08):1e-08,jacJac1:1e-08):0.02057631642,(casCan1:0.02634662758,dipOrd2:0.0325313359):1e-08):1e-08,((hetGla2:1e-08,fukDam1:1e-08):1e-08,((chiLan1:1e-08,octDeg1:1e-08):1e-08,cavPor3:0.02573046718):1e-08):0.04819805423):1e-08,(speTri2:1e-08,marMar1:1e-08):1e-08):1e-08,(oryCun2:1e-08,ochPri3:10):1e-08):1e-08,tupChi1:1e-08):1e-08):1e-08,galVar1:1e-08):1e-08,((micMur3:0.06612451394,proCoq1:1e-08):1e-08,otoGar3:0.0344968983):1e-08):0.02460236217,tarSyr2:0.09996071205):1e-08,((calJac3:0.03028906442,aotNan1:1e-08):1e-08,(saiBol1:1e-08,cebCap1:1e-08):1e-08):1e-08):1e-08,(((((rheMac8:1e-08,macFas5:1e-08):1e-08,macNem1:1e-08):1e-08,(papAnu3:1e-08,(manLeu1:1e-08,cerAty1:1e-08):1e-08):1e-08):1e-08,chlSab2:1e-08):1e-08,((colAng1:1e-08,pilTep1:1e-08):1e-08,(nasLar1:1e-08,(rhiRox1:1e-08,rhiBie1:1e-08):1e-08):1e-08):1e-08):1e-08):1e-08,nomLeu3:1e-08):1e-08,ponAbe2:0.03399117648):1e-08,gorGor5:1e-08):1e-08,(panTro5:1e-08,panPan2:1e-08):1e-08,hg38:1e-08);
ANKRD45	(((((((((((((((phaCin1:0.2941738617,sarHar1:0.4863762101):1e-08,monDom5:0.8338262142):0.3595793533,ornAna2:0.3958668843):0.3209280929,(((loxAfr3:0.06876480598,triMan1:0.02617649206):0.01371114661,proCap2:0.0809934479):0.03610044008,(((chrAsi1:0.2147131644,echTel2:0.2063921341):0.03895892931,eleEdw1:0.1621791659):0.00727879323,oryAfe1:0.1002047505):0.01019869274):0.02865170316):0.05843197002,((((((((((((oviAri4:0.004201156683,oviCan1:1e-08):0.0002612960989,capHir2:1e-08):0.005033213518,panHod1:0.009440050997):0.01480848996,(((bisBis1:0.004399572216,bosMut1:0.004403335686):1e-08,(bosInd1:1e-08,bosTau8:1e-08):1e-08):0.004497789508,bubBub1:0.008962254484):0.004440683377):0.005046374824,(odoVir1:0.02770262862,cerEla1:0.004503297023):0.009275217565):0.06913079476,((((turTru3:1e-08,orcOrc1:0.009437228811):0.009459991735,delLeu1:0.01482145169):1e-08,phyCat1:0.004775826903):1e-08,(balAcu1:0.00966874282,balMys1:0.004776232522):1e-08):0.03959372328):0.02060260692,susScr11:0.1253692703):0.01776230399,(((camFer2:1e-08,camBac1:1e-08):1e-08,camDro1:1e-08):1e-08,vicPac2:0.009436979519):0.08280947026):0.005242219741,(((equCab3:1e-08,equPrz1:0.004684651639):0.004708092031,equAsi1:1e-08):0.07989757029,cerSim1:0.06549489399):0.02849580864):1e-08,((((((myoBra1:0.01308646877,myoLuc2:0.01286470387):0.004349278886,myoDav1:0.02253701197):0.06278088137,eptFus1:0.0164918474):0.07754743054,minNat1:0.1404494011):0.06915747006,desRot1:0.1475332545):0.03677845125,(((pteAle1:1e-08,pteVam2:0.004365700839):0.0349314914,rouAeg1:0.05003847711):0.1846164976,(rhiSin1:0.04423372269,hipArm1:0.05776723378):0.1614714265):0.01596956349):0.0386479285):0.008931901577,(((((((lepWed1:1e-08,neoSch1:0.004804053661):0.0142656774,odoRosDiv1:0.009920765608):0.01244023732,((musFur1:0.01479783888,enhLut1:0.02521817047):0.03018973375,ailFul1:0.0277267379):0.04079341112):1e-08,(ailMel1:0.01481246362,ursMar1:0.009731627913):0.02715029166):0.03573736194,(canFam3:1e-08,lycPic1:1e-08):0.06189154177):0.001447887681,((felCat8:0.005601036853,aciJub1:0.01403277135):1e-08,(panTig1:0.004546463019,panPar1:1e-08):0.01408431844):0.09705976974):0.0133748344,manJav1:0.1995749928):1e-08):0.01145348728,((eriEur2:0.2831130875,sorAra2:0.3807707207):1e-08,conCri1:0.1821124543):0.04230878287):0.02303694954):0.07109230633,((((((((((((mm10:1e-08,musCar1:0.00935551134):0.01124299282,musPah1:0.01493893058):0.04744899776,rn6:0.09008811344):0.03167584074,merUng1:0.2724377277):0.01690077249,((criGri1:0.07288982475,mesAur1:0.02342833397):0.04033943603,micOch1:0.05777039811):0.01851890735):0.05947465152,nanGal1:0.1111758442):0.07169947638,jacJac1:0.2618758301):0.007417648822,(casCan1:0.1411929585,dipOrd2:0.2381500679):0.02103134888):0.01172817585,((hetGla2:0.02509216788,fukDam1:0.03834788822):0.01905722562,((chiLan1:0.0289821457,octDeg1:0.0459594334):1e-08,cavPor3:0.07275130505):0.005676715302):0.1219616219):0.009524672627,(speTri2:0.02291570444,marMar1:0.03246449655):0.3483499009):0.06014404012,(oryCun2:0.08633829017,ochPri3:0.1887313843):0.08686489559):0.01409274448,tupChi1:0.1539659324):0.0137444779):1e-08,galVar1:0.1360023417):1e-08,((micMur3:0.06432337817,proCoq1:0.05675604009):0.01486572219,otoGar3:0.1414405287):0.05540987925):0.00931981955,tarSyr2:0.08474608426):0.09207884603,((calJac3:0.03800157067,aotNan1:0.005216953917):0.005619930627,(saiBol1:0.01509851034,cebCap1:0.009946719306):0.007768713068):0.02029195639):0.01919124392,(((((rheMac8:1e-08,macFas5:1e-08):1e-08,macNem1:1e-08):1e-08,(papAnu3:1e-08,(manLeu1:1e-08,cerAty1:1e-08):0.004884987575):1e-08):1e-08,chlSab2:0.01484168174):0.004889153821,((colAng1:0.009927953628,pilTep1:1e-08):0.01004501099,(nasLar1:0.004997983721,(rhiRox1:1e-08,rhiBie1:1e-08):1e-08):1e-08):1e-08):0.01051218654):0.009211068913,nomLeu3:1e-08):1e-08,ponAbe2:0.009894309026):0.00486300802,gorGor5:0.004965178678):0.009821496627,(panTro5:1e-08,panPan2:0.004858148807):1e-08,hg38:0.004861820533);
ANKRD46	(((((((((((((phaCin1:0.007837667092,sarHar1:1e-08):1e-08,monDom5:1e-08):0.5496998943,((((loxAfr3:0.006729717454,triMan1:1e-08):1e-08,proCap2:1e-08):1e-08,(((chrAsi1:1e-08,echTel2:0.007799767155):1e-08,eleEdw1:1e-08):0.003363741196,oryAfe1:1e-08):1e-08):1e-08,(dasNov3:1e-08,choHof2:1e-08):1e-08):0.00333219516):1e-08,((((((((((((oviAri4:1e-08,oviCan1:1e-08):1e-08,capHir2:1e-08):1e-08,panHod1:1e-08):1e-08,(((bisBis1:1e-08,bosMut1:1e-08):1e-08,(bosInd1:1e-08,bosTau8:1e-08):1e-08):1e-08,bubBub1:1e-08):1e-08):1e-08,odoVir1:1e-08):1e-08,(((((turTru3:1e-08,orcOrc1:1e-08):1e-08,delLeu1:1e-08):0.003352091666,lipVex1:1e-08):1e-08,phyCat1:1e-08):1e-08,(balAcu1:1e-08,balMys1:1e-08):1e-08):1e-08):1e-08,susScr11:1e-08):1e-08,(((camFer2:1e-08,camBac1:0.003423006124):1e-08,camDro1:1e-08):1e-08,vicPac2:1e-08):0.003411694917):1e-08,(((equCab3:1e-08,equPrz1:1e-08):1e-08,equAsi1:1e-08):1e-08,cerSim1:0.01365531333):1e-08):1e-08,((((((myoBra1:0.003562496843,myoLuc2:1e-08):1e-08,myoDav1:0.003334008133):1e-08,eptFus1:0.006864611164):1e-08,minNat1:1e-08):1e-08,desRot1:1e-08):1e-08,(((pteAle1:1e-08,pteVam2:1e-08):1e-08,rouAeg1:1e-08):1e-08,(rhiSin1:1e-08,hipArm1:1e-08):1e-08):1e-08):1e-08):1e-08,(((((((lepWed1:1e-08,neoSch1:1e-08):1e-08,odoRosDiv1:1e-08):1e-08,((musFur1:1e-08,enhLut1:1e-08):1e-08,ailFul1:1e-08):1e-08):1e-08,(ailMel1:1e-08,ursMar1:1e-08):1e-08):1e-08,(canFam3:1e-08,lycPic1:1e-08):0.5119463091):1e-08,((felCat8:1e-08,aciJub1:1e-08):1e-08,(panTig1:1e-08,panPar1:1e-08):1e-08):1e-08):1e-08,(manPen1:1e-08,manJav1:10):1e-08):1e-08):1e-08,((eriEur2:1e-08,sorAra2:0.4572117509):1e-08,conCri1:0.006907587927):1e-08):1e-08):1e-08,((((((((((((mm10:1e-08,musCar1:1e-08):1e-08,musPah1:1e-08):1e-08,rn6:0.007324783893):1e-08,merUng1:0.007325634062):1e-08,((criGri1:0.003527185308,mesAur1:1e-08):1e-08,micOch1:0.003494816114):1e-08):8.217780428,nanGal1:0.003231753459):0.0001204117534,jacJac1:0.003333462835):1e-08,(casCan1:0.5509918118,dipOrd2:1e-08):1e-08):1e-08,((hetGla2:1e-08,fukDam1:1e-08):1e-08,((chiLan1:1e-08,octDeg1:0.00333223233):1e-08,cavPor3:1e-08):1e-08):1e-08):1e-08,(speTri2:1e-08,marMar1:1e-08):1e-08):1e-08,(oryCun2:1e-08,ochPri3:1e-08):1e-08):1e-08,tupChi1:1e-08):1e-08):1e-08,galVar1:1e-08):1e-08,((micMur3:0.006690050635,proCoq1:1e-08):1e-08,otoGar3:1e-08):1e-08):1e-08,tarSyr2:1e-08):1e-08,((calJac3:1e-08,aotNan1:1e-08):1e-08,(saiBol1:1e-08,cebCap1:1e-08):1e-08):1e-08):1e-08,(((((rheMac8:1e-08,macFas5:1e-08):1e-08,macNem1:1e-08):1e-08,(papAnu3:0.5476393688,(manLeu1:1e-08,cerAty1:1e-08):1e-08):1e-08):1e-08,chlSab2:1e-08):1e-08,((colAng1:0.003485071673,pilTep1:1e-08):1e-08,(nasLar1:1e-08,(rhiRox1:1e-08,rhiBie1:1e-08):1e-08):1e-08):1e-08):1e-08):1e-08,nomLeu3:1e-08):1e-08,ponAbe2:1e-08):1e-08,panPan2:1e-08,hg38:1e-08);
ANKRD49	(((((((((((((((phaCin1:0.00716263185,sarHar1:0.04985479323):0.002941066011,monDom5:0.03217282939):0.08359814197,ornAna2:0.356161957):0.07635553143,((((loxAfr3:0.05059579305,triMan1:0.02705501567):1e-08,proCap2:0.1147549684):1e-08,(((chrAsi1:0.03528118917,echTel2:0.1498672124):0.01607803706,eleEdw1:0.0981579303):0.004542796479,oryAfe1:0.02923897069):1e-08):0.01497798163,(dasNov3:0.1508810277,choHof2:0.0296305091):0.02077916053):0.005090413904):1e-08,((((((((((((oviAri4:1e-08,oviCan1:1e-08):1e-08,capHir2:1e-08):1e-08,panHod1:0.0097587894):1e-08,(((bisBis1:1e-08,bosMut1:0.004823936998):0.004834739405,(bosInd1:1e-08,bosTau8:1e-08):1e-08):0.00482998608,bubBub1:0.01960626738):1e-08):0.02054276341,(odoVir1:0.02654250525,cerEla1:0.002990430606):0.02129087584):0.03602321359,(((((turTru3:1e-08,orcOrc1:0.009622239778):0.004832405232,delLeu1:0.004799146898):1e-08,lipVex1:0.004805263985):1e-08,phyCat1:0.009628134402):1e-08,(balAcu1:1e-08,balMys1:0.009723170242):0.004811424612):0.01473063343):1e-08,susScr11:0.02432349542):0.004760975861,(((camFer2:1e-08,camBac1:1e-08):1e-08,camDro1:0.004960945912):0.005445280526,vicPac2:0.009273632157):0.04716686627):1e-08,(((equCab3:1e-08,equPrz1:1e-08):0.04995660723,equAsi1:1e-08):0.0198392593,cerSim1:0.009749092988):0.03083585988):1e-08,((((((myoBra1:0.004867924881,myoLuc2:1e-08):0.01463790036,myoDav1:0.04383268358):0.03918657246,eptFus1:0.02105510575):0.01337348924,minNat1:0.009792739634):1e-08,desRot1:0.03405406642):0.004833511337,(((pteAle1:0.006147465443,pteVam2:0.013324504):1e-08,rouAeg1:0.03299676029):0.03616293527,(rhiSin1:0.02441739087,hipArm1:0.01925154335):0.009627941641):1e-08):0.00477441457):1e-08,(((((((lepWed1:1e-08,neoSch1:0.009748197111):0.004865672125,odoRosDiv1:0.004876745106):1e-08,((musFur1:0.004870731622,enhLut1:0.009859043002):0.009777783057,ailFul1:0.01465159482):1e-08):1e-08,(ailMel1:0.004884502755,ursMar1:0.004864898434):1e-08):1e-08,(canFam3:1e-08,lycPic1:1e-08):0.0250172699):0.004863051067,((felCat8:1e-08,aciJub1:1e-08):1e-08,(panTig1:0.009562965877,panPar1:1e-08):1e-08):0.01951290753):0.004890291053,(manPen1:0.004852288027,manJav1:0.02971372941):0.05414938582):1e-08):1e-08,(eriEur2:0.338495075,sorAra2:0.140816236):0.02844152557):1e-08):0.009608902816,((((((((((((mm10:0.02435997323,musCar1:1e-08):1e-08,musPah1:0.02384892478):0.004924221267,rn6:0.05923667022):0.02875620177,merUng1:0.04462982926):0.01246769141,((criGri1:0.01956040869,mesAur1:0.02970997469):1e-08,micOch1:0.02479606937):0.009590531866):0.02912551728,nanGal1:0.09838252238):0.01807468126,jacJac1:0.07373855654):0.01250211479,(casCan1:0.04681807393,dipOrd2:0.1006721913):0.01300970012):1e-08,((hetGla2:0.02390093169,fukDam1:0.004613435504):0.01530676453,((chiLan1:0.03496467327,octDeg1:0.6273767324):0.004424178225,cavPor3:0.2961772908):1e-08):0.0193457267):1e-08,(speTri2:1e-08,marMar1:0.00473183377):0.03437517207):0.004827727518,(oryCun2:0.03373751155,ochPri3:0.1746560753):0.1051810901):1e-08,tupChi1:0.03999535904):1e-08):1e-08,galVar1:0.02473342861):1e-08,((micMur3:0.02206654156,proCoq1:0.01744272237):0.008980401816,otoGar3:0.02490055193):0.004852601003):0.006212354918,tarSyr2:0.1448872364):0.01928284579,((calJac3:0.01998491357,aotNan1:0.009811970328):1e-08,(saiBol1:0.004897338184,cebCap1:0.01487436951):1e-08):0.009804735757):0.004776144927,(((((rheMac8:1e-08,macFas5:1e-08):1e-08,macNem1:1e-08):0.004795637343,(papAnu3:1e-08,(manLeu1:1e-08,cerAty1:0.00478298184):1e-08):1e-08):1e-08,chlSab2:1e-08):1e-08,((colAng1:1e-08,pilTep1:1e-08):1e-08,(nasLar1:1e-08,(rhiRox1:1e-08,rhiBie1:1e-08):1e-08):1e-08):1e-08):1e-08):0.00477693112,nomLeu3:0.004788045992):1e-08,ponAbe2:0.004780324541):0.004780635125,gorGor5:1e-08):1e-08,(panTro5:0.004769518135,panPan2:1e-08):1e-08,hg38:1e-08);
ANKRD50	((((((((((((((phaCin1:0.01697815616,sarHar1:0.005212517766):0.001912499706,monDom5:0.004353326961):0.04545053046,((((loxAfr3:0.01173643349,triMan1:0.01105235578):1e-08,proCap2:0.01520112881):0.002376900354,(((chrAsi1:0.010580007,echTel2:0.03075484095):1e-08,eleEdw1:0.01506011841):1e-08,oryAfe1:0.01076744498):0.00115774166):0.006806841828,(dasNov3:0.008473573268,choHof2:0.01914032766):0.0008362637773):1e-08):1e-08,((((((((((((oviAri4:0.00110706275,oviCan1:0.001125002345):1e-08,capHir2:0.001108696482):1e-08,panHod1:1e-08):0.002215930329,(((bisBis1:1e-08,bosMut1:0.001101999271):1e-08,(bosInd1:1e-08,bosTau8:1e-08):1e-08):1e-08,bubBub1:0.001102402043):1e-08):0.002339729981,(odoVir1:1e-08,cerEla1:0.004431919794):0.002084281361):0.004492918597,(((((turTru3:0.002230072102,orcOrc1:0.001117320222):1e-08,delLeu1:0.003356704651):1e-08,lipVex1:0.001112953634):1e-08,phyCat1:0.001114803752):1e-08,(balAcu1:1e-08,balMys1:0.00222534098):0.00111216648):0.01007509729):0.001655997167,susScr11:0.008654953829):1e-08,(((camFer2:1e-08,camBac1:0.001105498172):1e-08,camDro1:1e-08):0.003318223218,vicPac2:0.003602403426):0.01059947708):0.00534735042,(((equCab3:1e-08,equPrz1:1e-08):1e-08,equAsi1:1e-08):0.005490800005,cerSim1:0.003495983773):1e-08):1e-08,((((((myoBra1:0.001116018055,myoLuc2:0.001115032021):1e-08,myoDav1:0.003344365105):0.001061613854,eptFus1:0.00231844415):0.005631100515,minNat1:0.008219983351):0.002238556897,desRot1:0.02418713307):0.001022924048,(((pteAle1:0.00226114159,pteVam2:0.001126681698):0.001268953103,rouAeg1:0.005787579295):0.01484290433,(rhiSin1:0.004115169347,hipArm1:0.01364592857):0.009717721654):0.001422831563):0.003329726499):0.002097873299,(((((((lepWed1:0.001102948568,neoSch1:1e-08):1e-08,odoRosDiv1:0.003321633819):0.003343570499,((musFur1:0.001115042114,enhLut1:0.003354634329):0.00221968315,ailFul1:0.004457017692):1e-08):1e-08,(ailMel1:0.002235732848,ursMar1:1e-08):0.007924738287):1e-08,(canFam3:1e-08,lycPic1:1e-08):0.003359953915):1e-08,((felCat8:1e-08,aciJub1:1e-08):1e-08,(panTig1:0.001110653466,panPar1:1e-08):0.001113753576):0.005636912203):0.001359713727,manJav1:0.02388770943):0.001956950052):0.003713253412,(eriEur2:0.8464725098,sorAra2:0.1420934551):0.1212411788):1e-08):0.003085237475,((((((((((((mm10:0.003435843063,musCar1:1e-08):0.00115774435,musPah1:0.00348268772):0.001231209524,rn6:0.01062426227):1e-08,merUng1:0.02600713085):0.001420275871,((criGri1:1e-08,mesAur1:0.003710651699):0.003182707034,micOch1:0.005536994029):0.006313267523):0.02934747793,nanGal1:0.03004369378):0.008017553028,jacJac1:0.05585173908):0.03993118736,(casCan1:0.02140497531,dipOrd2:0.1902756551):0.002248076198):0.009182110827,((hetGla2:0.01516197838,fukDam1:0.004579303414):0.002211977581,((chiLan1:0.01079017471,octDeg1:0.01288693954):0.00321553506,cavPor3:0.01498347495):1e-08):0.006923931841):0.001236416261,(speTri2:1e-08,marMar1:0.01187721672):0.04713406323):1e-08,(oryCun2:0.0101540376,ochPri3:0.02419744276):0.001387686066):1e-08,tupChi1:0.01720831983):0.003250929299):1e-08,galVar1:0.01526954922):0.001342868002,((micMur3:0.005411294811,proCoq1:0.002339125666):0.006201349163,otoGar3:0.009296295438):0.003315506506):0.005893547008,tarSyr2:0.2731389421):1e-08,((calJac3:0.001098818143,aotNan1:0.001104548558):1e-08,(saiBol1:0.00329698365,cebCap1:1e-08):1e-08):0.007506501618):6.156223299e-05,(((((rheMac8:1e-08,macFas5:1e-08):1e-08,macNem1:1e-08):1e-08,(papAnu3:0.002226016144,(manLeu1:1e-08,cerAty1:1e-08):1e-08):1e-08):1e-08,chlSab2:0.001108435995):0.001106383634,((colAng1:1e-08,pilTep1:0.002222426138):1e-08,(nasLar1:0.003326978895,(rhiRox1:1e-08,rhiBie1:1e-08):1e-08):1e-08):1e-08):0.002989701589):0.00258731418,nomLeu3:0.001105691444):1e-08,ponAbe2:0.004610750205):0.002245714598,gorGor5:0.004471782568):1e-08,(panTro5:1e-08,panPan2:1e-08):1e-08,hg38:0.003350157891);
ANKRD52	(((((((((((((phaCin1:0.004671184992,sarHar1:1e-08):0.05216424195,((((loxAfr3:2.781590898,triMan1:0.001820241186):1e-08,proCap2:2.971550691):1e-08,(((chrAsi1:2.970521525,echTel2:0.004942111053):1e-08,eleEdw1:0.01557982697):1e-08,oryAfe1:2.953157124):1e-08):1e-08,(dasNov3:0.002618983276,choHof2:0.004411329526):2.980476751):1e-08):1e-08,((((((((((((oviAri4:1e-08,oviCan1:0.03334329669):1e-08,capHir2:1e-08):1e-08,panHod1:0.0009136767068):1e-08,(((bisBis1:0.001789881094,bosMut1:1e-08):1e-08,(bosInd1:1e-08,bosTau8:1e-08):0.0009146082421):1e-08,bubBub1:1e-08):0.001540438974):1e-08,(odoVir1:0.004589779359,cerEla1:0.000906472484):0.001818927126):1e-08,(((((turTru3:1e-08,orcOrc1:1e-08):1e-08,delLeu1:0.003662052332):1e-08,lipVex1:1e-08):1e-08,phyCat1:0.0009079655904):1e-08,(balAcu1:1e-08,balMys1:1e-08):0.0009116277108):0.000908155223):0.001530644536,susScr11:0.000908748547):1e-08,(((camFer2:0.0009001850193,camBac1:1e-08):1e-08,camDro1:1e-08):0.001052440059,vicPac2:1e-08):0.006389559608):1e-08,(((equCab3:1e-08,equPrz1:1e-08):1e-08,equAsi1:1e-08):0.001082622141,cerSim1:1e-08):0.1944493061):1e-08,((((((myoBra1:0.0009146647981,myoLuc2:1e-08):1e-08,myoDav1:0.002749384572):0.003671639753,eptFus1:0.003715459871):0.004558382141,minNat1:0.0009011441669):0.001821512408,desRot1:0.002752959112):1e-08,(((pteAle1:1e-08,pteVam2:1e-08):1e-08,rouAeg1:1e-08):0.001822406501,(rhiSin1:0.001820874395,hipArm1:0.001821837137):0.001825292415):1e-08):1e-08):1e-08,(((((((lepWed1:0.0009095554859,neoSch1:1e-08):0.0009120100579,odoRosDiv1:1e-08):0.01670662668,((musFur1:0.0009036170423,enhLut1:1e-08):0.001807904373,ailFul1:1e-08):1e-08):1e-08,(ailMel1:0.01117603246,ursMar1:0.004357511813):0.001096062181):1e-08,(canFam3:1e-08,lycPic1:0.002723097573):1e-08):0.01367178306,((felCat8:1e-08,aciJub1:0.003763125814):1e-08,(panTig1:0.006542503834,panPar1:1e-08):1e-08):0.0009080648174):1e-08,(manPen1:0.004555635419,manJav1:0.002871168185):0.02199622216):1e-08):1e-08,((eriEur2:0.001813548868,sorAra2:0.1693897143):1e-08,conCri1:0.02115652548):0.0006968862774):0.001341574353):0.0009096629973,((((((((((((mm10:1e-08,musCar1:1e-08):1e-08,musPah1:0.001081287406):0.001820089157,rn6:0.0009090694175):1e-08,merUng1:0.007322041699):1e-08,((criGri1:0.0009104356541,mesAur1:0.002731908975):0.0009092796639,micOch1:0.0009097710502):1e-08):0.002735633143,nanGal1:1e-08):0.0009104736278,jacJac1:0.001820559701):1e-08,(casCan1:0.00551422544,dipOrd2:0.0009121916807):1e-08):1e-08,((hetGla2:0.002744038537,fukDam1:0.0009133941429):1e-08,((chiLan1:0.002739262345,octDeg1:0.0009111108225):1e-08,cavPor3:0.0009110012184):1e-08):1e-08):1e-08,(speTri2:1e-08,marMar1:1e-08):1e-08):1e-08,(oryCun2:1e-08,ochPri3:0.002897527281):0.002734116066):1e-08,tupChi1:0.0009332478526):1e-08):1e-08,galVar1:0.004593042888):0.0009126411981,((micMur3:1e-08,proCoq1:1e-08):1e-08,otoGar3:0.00275539957):1e-08):1e-08,tarSyr2:0.001117877841):0.0009152374648,((calJac3:1e-08,aotNan1:0.0009151554968):1e-08,(saiBol1:1e-08,cebCap1:1e-08):1e-08):0.001830205685):0.0009130330419,(((((rheMac8:1e-08,macFas5:0.0009102177729):1e-08,macNem1:1e-08):1e-08,(papAnu3:1e-08,(manLeu1:1e-08,cerAty1:1e-08):1e-08):1e-08):1e-08,chlSab2:1e-08):1e-08,((colAng1:1e-08,pilTep1:1e-08):1e-08,(rhiRox1:1e-08,rhiBie1:1e-08):1e-08):1e-08):1e-08):1e-08,nomLeu3:0.003659553712):1e-08,ponAbe2:1e-08):1e-08,gorGor5:0.001839181361):1e-08,(panTro5:1e-08,panPan2:1e-08):1e-08,hg38:0.000910377121);
ANKRD53	(((((((((((((phaCin1:0.7330457417,sarHar1:1.091907913):2.507844262,((((loxAfr3:0.06150061825,triMan1:0.07484503259):0.06201704787,proCap2:0.3704102919):0.1471567858,(((chrAsi1:0.17172024,echTel2:1.31723907):0.09683586824,eleEdw1:1.024610196):0.06975637255,oryAfe1:0.2259549966):0.02201510961):0.2698285997,(dasNov3:0.1372903509,choHof2:0.2347326054):0.5098549795):0.003786173738):1e-08,((((((((((((oviAri4:1e-08,oviCan1:1e-08):1e-08,capHir2:0.1223024732):0.005621592463,panHod1:0.01730721993):0.03130979333,(((bisBis1:0.1206374202,bosMut1:1e-08):1e-08,(bosInd1:1e-08,bosTau8:0.005588201349):1e-08):0.02091152733,bubBub1:0.07406844447):0.02606162573):0.03293604702,(odoVir1:0.009490478414,cerEla1:0.1645404805):0.2241564272):0.3855937727,(((((turTru3:0.01079384514,orcOrc1:0.005365307537):0.02786321411,delLeu1:0.01860697829):0.02655305685,lipVex1:0.09882102574):0.01242907058,phyCat1:0.09815777873):1e-08,(balAcu1:0.07493131241,balMys1:0.03760320817):0.01815327087):0.1156001764):0.04857979823,susScr11:0.3802817504):0.1466878701,(((camFer2:1e-08,camBac1:1e-08):0.008838737461,camDro1:1e-08):0.04257442361,vicPac2:0.04375679883):0.7528001168):0.158428417,(((equCab3:0.005344577068,equPrz1:1e-08):0.008837158899,equAsi1:0.04330835626):0.1245655903,cerSim1:0.1167107657):0.0950294717):0.0767333878,((((((myoBra1:0.03337579172,myoLuc2:0.04806591091):0.06909024848,myoDav1:0.2004364705):0.1748699816,eptFus1:0.1766271144):0.3370282709,minNat1:0.2799872911):0.0553576545,desRot1:0.2412283863):0.03894723487,(((pteAle1:0.01028905871,pteVam2:1e-08):0.02142169323,rouAeg1:0.07251129495):0.3055213326,(rhiSin1:0.1813900048,hipArm1:0.1335966374):0.0888875809):0.01038983505):0.2668771836):0.002252315809,(((((((lepWed1:0.006707308614,neoSch1:0.03093389432):0.09781511252,odoRosDiv1:0.1052560346):0.0488353503,((musFur1:0.07449233625,enhLut1:0.040300246):0.2098616203,ailFul1:0.1121988872):0.05304561431):1e-08,(ailMel1:0.07548173357,ursMar1:0.03067154679):0.2453354793):0.09305844083,(canFam3:1e-08,lycPic1:0.01181493205):0.2447734802):0.03949190373,((felCat8:0.007060371425,aciJub1:0.01207785775):1e-08,(panTig1:1e-08,panPar1:0.01209258763):1e-08):0.2539734594):0.1570579979,(manPen1:0.03610059412,manJav1:0.03983440708):0.4094457437):0.02921184104):0.1027557284,((eriEur2:1.730648956,sorAra2:1.478362437):1e-08,conCri1:1.192407923):1e-08):0.1310175883):0.08860677462,((((((((((((mm10:0.0723391047,musCar1:0.04190206291):0.05739505525,musPah1:0.08671759596):0.1165514848,rn6:0.2086410366):0.3765872741,merUng1:0.6524615725):0.001255737184,((criGri1:0.4730098861,mesAur1:0.116016902):0.1837735901,micOch1:0.176254502):0.2482497029):0.1324167012,nanGal1:0.7436235901):0.4198451311,jacJac1:0.5545360145):0.3372058514,(casCan1:0.9342404118,dipOrd2:1.320016874):1e-08):0.09100891507,((hetGla2:0.08685310934,fukDam1:0.1525130831):0.1391780991,((chiLan1:0.229492318,octDeg1:0.3619349475):0.1405803632,cavPor3:0.3175572512):1e-08):0.7308626064):0.07240328701,(speTri2:0.02743695075,marMar1:0.02019233085):1.003949564):0.03920768848,(oryCun2:0.290326836,ochPri3:0.8403802477):0.6941574665):0.04938502048,tupChi1:0.5363596077):0.009299891622):0.06274196226,galVar1:0.2795886937):0.01675138424,((micMur3:0.7739492178,proCoq1:0.09172178147):0.0688418075,otoGar3:0.6848727977):0.1719815487):0.00813752469,tarSyr2:0.5085661637):0.215808509,((calJac3:0.1068062964,aotNan1:0.01735184434):1e-08,(saiBol1:0.0239633719,cebCap1:0.08866566933):0.0107912556):0.09782537048):0.02747002861,(((((rheMac8:0.00477579155,macFas5:0.00474795186):1e-08,macNem1:0.004739580725):1e-08,(papAnu3:0.01427168683,(manLeu1:1e-08,cerAty1:0.009493837817):1e-08):1e-08):0.004747459485,chlSab2:0.004751642657):0.01867455902,((colAng1:0.004795364871,pilTep1:0.03116425064):1e-08,(nasLar1:0.02129481137,(rhiRox1:1e-08,rhiBie1:1e-08):1e-08):0.004816798246):0.01081822572):0.04542985581):0.008183019296,nomLeu3:0.03607427063):0.0191367793,ponAbe2:0.03641821982):0.01947984604,gorGor5:0.009671739676):0.004744361702,(panTro5:1e-08,panPan2:1e-08):0.004724150846,hg38:0.00947951887);
ANKRD54	((((((((((((((phaCin1:0.1573730567,sarHar1:0.09880938454):1e-08,monDom5:1e-08):0.868099064,ornAna2:0.3198082274):0.1532320125,((((loxAfr3:0.01133412712,triMan1:0.02266348947):1e-08,proCap2:0.08359423547):0.01765414771,(((chrAsi1:0.0740587679,echTel2:0.07920439779):1e-08,eleEdw1:1.105264177):1e-08,oryAfe1:0.0299155588):0.01269524633):0.01940232763,(dasNov3:0.02867277758,choHof2:0.04235631868):0.02791807941):1e-08):0.02275474158,((((((((((((oviAri4:0.04369900728,oviCan1:0.1287476822):0.0546419563,capHir2:0.007479892637):1e-08,panHod1:0.03046367355):0.0098847366,(((bisBis1:1e-08,bosMut1:0.6699097983):0.05573397925,(bosInd1:1e-08,bosTau8:0.008175247892):1e-08):1e-08,bubBub1:0.005711670524):0.01142339979):0.005723811961,(odoVir1:1e-08,cerEla1:1e-08):0.00565953595):0.005698086999,(((((turTru3:0.006466024154,orcOrc1:1e-08):1e-08,delLeu1:0.01715838826):1e-08,lipVex1:0.01144292389):0.005691025482,phyCat1:1e-08):1e-08,(balAcu1:0.02334888396,balMys1:0.01146911287):1e-08):0.02314078913):0.005790847533,susScr11:0.02923892512):1e-08,(((camFer2:1e-08,camBac1:0.02572889845):1e-08,camDro1:1e-08):1e-08,vicPac2:1e-08):0.0216787633):1e-08,(((equCab3:1e-08,equPrz1:0.006279602131):0.005764460979,equAsi1:1e-08):0.01545115274,cerSim1:0.04820213015):0.008320141155):1e-08,((((((myoBra1:1e-08,myoLuc2:1e-08):1e-08,myoDav1:0.03067286868):1e-08,eptFus1:0.02309811038):0.002915148807,minNat1:0.8812933629):0.01926274192,desRot1:0.06241417367):0.009592051503,(((pteAle1:0.005772456791,pteVam2:1e-08):0.005762304299,rouAeg1:0.005651899668):0.02561755539,(rhiSin1:1e-08,hipArm1:1e-08):0.004272202415):0.008628049145):0.0217336509):1e-08,(((((((lepWed1:1e-08,neoSch1:0.005767244787):0.005811945235,odoRosDiv1:0.005800232185):0.01168130642,((musFur1:1e-08,enhLut1:0.005798852252):0.0116073079,ailFul1:0.005811203616):1e-08):0.005799719504,(ailMel1:0.01968894975,ursMar1:0.06119860949):0.0072798483):1e-08,(canFam3:1e-08,lycPic1:1e-08):0.02378027061):1e-08,((felCat8:1e-08,aciJub1:0.1346965668):1e-08,(panTig1:0.02693305517,panPar1:0.01561611057):1e-08):0.02399281132):1e-08,(manPen1:0.08675850932,manJav1:0.009934761522):0.001871950619):1e-08):1e-08,((eriEur2:0.03557532688,sorAra2:0.134345468):0.0129418667,conCri1:0.06097308366):0.01169940449):1e-08):0.01276086711,((((((((((((mm10:0.005297640305,musCar1:1e-08):1e-08,musPah1:1e-08):0.02850930545,rn6:0.01623081418):0.02309354416,merUng1:1e-08):1e-08,((criGri1:0.1038669333,mesAur1:0.009302343606):0.00806450142,micOch1:0.01142227194):1e-08):0.05139216698,nanGal1:0.02300668113):0.008363971616,jacJac1:0.05157238548):0.01179813375,(casCan1:0.01856518332,dipOrd2:0.05581765931):0.01163558889):0.005630447907,((hetGla2:0.02034022794,fukDam1:0.9526545947):0.01927054282,((chiLan1:0.02252534498,octDeg1:0.0342415392):1e-08,cavPor3:0.0275553937):0.005657017078):0.0343448827):1e-08,(speTri2:1e-08,marMar1:1e-08):0.04636529123):0.01289596958,(oryCun2:0.06274279408,ochPri3:0.1519131299):0.04235649297):1e-08,tupChi1:0.07494215788):1e-08):1e-08,galVar1:0.06858913776):0.01141080404,((micMur3:0.02953184568,proCoq1:0.01147421339):1e-08,otoGar3:0.04799355646):0.01154763168):0.02318498798,((calJac3:0.005645230163,aotNan1:0.005548614277):1e-08,(saiBol1:0.02026115434,cebCap1:1e-08):1e-08):0.04554803875):0.005650069258,(((((rheMac8:1e-08,macFas5:1e-08):0.005450451219,macNem1:0.02210474413):1e-08,(papAnu3:1e-08,(manLeu1:0.5435986961,cerAty1:1e-08):1e-08):1e-08):1e-08,chlSab2:1e-08):1e-08,((colAng1:1e-08,pilTep1:1e-08):1e-08,(nasLar1:1e-08,(rhiRox1:1e-08,rhiBie1:0.08451667512):0.004707498744):0.0007804730011):1e-08):0.005545433849):1e-08,nomLeu3:0.02436247151):0.07610606747,ponAbe2:1e-08):0.00603915303,gorGor5:0.005109957934):1e-08,(panTro5:1e-08,panPan2:0.7967284688):1e-08,hg38:0.1473874414);
ANKRD55	((((((((((((((phaCin1:0.06678724195,sarHar1:0.1104738939):0.0123072819,monDom5:0.1091545117):0.5168680198,((((loxAfr3:0.04252313953,triMan1:0.06651828678):1e-08,proCap2:0.131583099):0.004994722531,(((chrAsi1:0.1105596935,echTel2:0.1810450819):1e-08,eleEdw1:0.1482365682):1e-08,oryAfe1:0.1036207136):0.01351176658):0.01901115628,(dasNov3:0.08588520162,choHof2:0.03649762154):0.04561220738):1e-08):0.009704785321,((((((((((((oviAri4:0.003480192753,oviCan1:1e-08):0.003483041996,capHir2:1e-08):0.003482944643,panHod1:0.01052215718):0.02507759556,((bisBis1:0.00707521662,bosMut1:1e-08):0.003542984392,(bosInd1:0.003537540241,bosTau8:0.003516666007):1e-08):0.003463422777):0.007508550107,(odoVir1:1e-08,cerEla1:0.007093661423):0.0141947816):0.03121350123,(((((turTru3:1e-08,orcOrc1:0.007065478673):0.003523805122,delLeu1:0.01063081856):0.003515407993,lipVex1:0.02123979083):0.006799562359,phyCat1:0.022455875):0.007149185407,(balAcu1:0.01787277526,balMys1:0.003513515546):0.00382025135):0.03293240223):0.01105227117,susScr11:0.0507322491):0.004019503521,(((camFer2:1e-08,camBac1:1e-08):0.00346271351,camDro1:1e-08):0.004034049115,vicPac2:0.01498698922):0.0395505234):0.02136455548,(((equCab3:0.006786175919,equPrz1:1e-08):0.01351945699,equAsi1:0.007988412893):0.05363860311,cerSim1:0.05046343202):0.03355996409):1e-08,(((((myoBra1:1e-08,myoDav1:0.1413658952):0.1798926612,eptFus1:0.3908400414):0.2438663689,minNat1:0.1665461687):0.04718448072,desRot1:0.4330286875):0.1753581832,(((pteAle1:0.003446345276,pteVam2:1e-08):0.01692307576,rouAeg1:0.02953426643):0.06299804749,(rhiSin1:0.04913935265,hipArm1:0.04880546898):0.02546797696):0.01360110675):0.02186132538):1e-08,(((((((lepWed1:0.01388941663,neoSch1:1e-08):0.01770654123,odoRosDiv1:0.02474242849):0.01395808338,((musFur1:0.02225111326,enhLut1:0.01759903367):0.02584781909,ailFul1:0.04699975425):0.01033436963):1e-08,(ailMel1:0.02825069791,ursMar1:0.02467774121):0.03152560328):0.03684674585,(canFam3:0.004533024764,lycPic1:0.01673675526):0.04062616673):0.01634594408,((felCat8:1e-08,aciJub1:1e-08):0.006835128747,(panTig1:1e-08,panPar1:1e-08):0.0105018857):0.08114308972):0.03216286227,(manPen1:0.0145228891,manJav1:0.01821362329):0.1357512659):0.009012237501):0.01169778877,((eriEur2:0.1941961396,sorAra2:0.1980639514):1e-08,conCri1:0.1130066296):0.03786479425):0.02394964464):0.01128859857,((((((((((((mm10:0.00683659565,musCar1:1e-08):0.006176212902,musPah1:0.04395714555):0.04013540924,rn6:0.03684546244):0.04221562982,merUng1:0.1090724996):0.01468354902,((criGri1:0.05181296374,mesAur1:0.06330578003):0.009796850537,micOch1:0.04439959599):0.01331420023):0.03357673495,nanGal1:0.06196543134):0.03333236614,jacJac1:0.1490222103):0.02076823706,(casCan1:0.1009160857,dipOrd2:0.08987526026):0.03154840198):0.01451558271,((hetGla2:0.05286142189,fukDam1:0.08516731678):0.0224495802,((chiLan1:0.0800290281,octDeg1:0.1300996737):0.01085928805,cavPor3:0.08216404842):0.002981345574):0.06956762968):0.002359055585,(speTri2:0.01444796144,marMar1:1e-08):0.08309805592):0.0211756103,(oryCun2:0.1346492215,ochPri3:0.2088673557):0.07237968162):0.01801888205,tupChi1:0.08959100212):0.004587361812):0.002563167649,galVar1:0.08337559146):0.01486334785,((micMur3:0.0474607549,proCoq1:0.06116748764):0.03501138202,otoGar3:0.09180260158):0.02066158629):0.01217321246,tarSyr2:0.1295870748):0.04182676408,((calJac3:0.03859831763,aotNan1:0.01378862964):1e-08,(saiBol1:0.01763149027,cebCap1:0.02782932572):0.003367875968):0.03005667659):0.011807618,(((((rheMac8:0.007427171309,macFas5:1e-08):0.01301278384,macNem1:1e-08):1e-08,(papAnu3:0.008188184872,(manLeu1:1e-08,cerAty1:0.00336663505):0.003371205955):1e-08):1e-08,chlSab2:0.02053931387):0.003471239237,((colAng1:0.01379630913,pilTep1:0.01738169358):0.003474386082,(nasLar1:0.0118962659,(rhiRox1:0.003387828397,rhiBie1:1e-08):0.01725929021):0.01738627109):0.003257017283):0.01382504595):1e-08,nomLeu3:0.01364850129):1e-08,ponAbe2:0.003407253759):0.01023532324,gorGor5:1e-08):0.003279957086,(panTro5:0.003364632569,panPan2:1e-08):0.003242056379,hg38:0.003634605743);
ANKRD61	(((((((((((((((phaCin1:0.02366606849,sarHar1:0.02570497101):1e-08,monDom5:0.06394476492):0.05064862114,ornAna2:0.30467692):0.1725536549,((((loxAfr3:0.04882865992,triMan1:0.06396716468):0.0120761648,proCap2:0.2162302285):0.005868093997,(((chrAsi1:0.1405271392,echTel2:0.6557178629):0.03197985091,eleEdw1:0.3555694526):0.0185882681,oryAfe1:0.2282816777):0.008416928355):0.02898204303,(dasNov3:0.07944483118,choHof2:0.1293841341):0.04150022637):0.01164458137):0.01606673625,((((((((((((oviAri4:1e-08,oviCan1:0.01175738942):0.009126093232,capHir2:0.01507608373):0.0186958029,panHod1:0.01807225325):0.02714759695,(((bisBis1:0.00798641229,bosMut1:0.007952395888):0.002616700248,(bosInd1:0.005350975321,bosTau8:1e-08):1e-08):0.01968368361,bubBub1:0.02423682551):0.01988745458):0.02646596802,(odoVir1:0.05519614903,cerEla1:0.02686054504):0.0337348509):0.1558213488,(((((turTru3:0.03012057787,orcOrc1:0.01350628917):0.04015176562,delLeu1:0.02877418445):0.0004185165585,lipVex1:0.06667379772):0.02201623144,phyCat1:0.1436139695):0.01528252879,(balAcu1:0.05104838085,balMys1:0.02852255452):0.05236131961):0.02692844804):0.04657927221,susScr11:0.1208150941):0.00788754534,(((camFer2:0.002772184409,camBac1:1e-08):1e-08,camDro1:0.005588891319):0.01507280427,vicPac2:0.02519934031):0.1739732657):0.01681444718,(((equCab3:1e-08,equPrz1:0.002704250196):1e-08,equAsi1:0.002704988595):0.02558224266,cerSim1:0.07743928827):0.04262568143):0.006262909485,((((((myoBra1:0.009389676328,myoLuc2:0.02046641602):0.01240159999,myoDav1:0.03257366819):0.0083129555,eptFus1:0.05590315052):0.01798165584,minNat1:0.04837168757):0.06008104413,desRot1:0.1634870238):0.0520026113,(((pteAle1:0.00546710067,pteVam2:1e-08):0.0201677831,rouAeg1:0.093446339):0.06431734024,(rhiSin1:0.1312030046,hipArm1:0.07475595738):0.05227116821):0.00435510359):0.03894611438):1e-08,(((((((lepWed1:0.002692328117,neoSch1:0.005359861992):0.03013801549,odoRosDiv1:0.02039708372):0.02119970804,((musFur1:0.03566008626,enhLut1:0.01251708447):0.02746920984,ailFul1:0.06251330458):0.02143638155):1e-08,(ailMel1:0.01710947396,ursMar1:0.02758905466):0.1161235696):0.005987427581,(canFam3:0.008531985907,lycPic1:1e-08):0.07755484577):0.007608502224,((felCat8:0.02708811638,aciJub1:0.03444633685):0.005737006612,(panTig1:0.00542561207,panPar1:0.002686015685):1e-08):0.1007863973):0.01021596853,(manPen1:0.01410812886,manJav1:0.02151616306):0.2389164204):0.001386078845):0.003959154985,((eriEur2:0.1436019256,sorAra2:0.6761693672):0.08514146047,conCri1:0.05326280181):0.00405164085):0.01587685251):0.01902989606,((((((((((((mm10:0.007259994883,musCar1:0.01994781234):0.04002837095,musPah1:0.07520952279):0.03838638454,rn6:0.0409914914):0.01502000937,merUng1:0.02940597927):0.03548158778,((criGri1:0.03281853999,mesAur1:0.04189055532):0.09359926525,micOch1:0.2118023132):0.07894109257):0.04359903253,nanGal1:0.07074708971):0.0277116878,jacJac1:0.2831297625):0.02467723153,(casCan1:0.2258683738,dipOrd2:0.159686852):0.02776100516):0.01117790274,((hetGla2:0.06689043179,fukDam1:0.06718771963):0.009607687551,((chiLan1:0.02323985334,octDeg1:0.1002734223):0.00349128516,cavPor3:0.09690344411):0.02363006659):0.1977324566):0.008395315802,(speTri2:0.01760400495,marMar1:0.01184312728):0.06446749903):0.01238240272,(oryCun2:0.2765369899,ochPri3:0.4778592346):0.2227582639):0.02031429513,tupChi1:0.1797744107):0.004416393929):0.0001293789031,galVar1:0.1348945744):1e-08,((micMur3:0.009007117047,proCoq1:0.03523239405):0.03104257345,otoGar3:0.02911019725):0.04306632703):0.005935295848,tarSyr2:0.1937414366):0.09027486171,((calJac3:0.06562273228,aotNan1:0.1174581969):0.008055427656,(saiBol1:0.008338421066,cebCap1:0.02677778162):0.01231608422):0.09403400436):0.05028463037,(((((rheMac8:0.003187773941,macFas5:1e-08):1e-08,macNem1:0.4716300523):1e-08,(papAnu3:0.00264852173,(manLeu1:0.01072981395,cerAty1:0.005314045149):0.002668737904):0.00265353563):0.005854106524,chlSab2:0.01392640202):0.006831755408,((colAng1:0.005517882921,pilTep1:0.005303324957):0.002752816544,(nasLar1:0.01957879096,(rhiRox1:0.002638530478,rhiBie1:1e-08):1e-08):0.005427276795):0.00560970789):0.01585322276):0.01247975671,nomLeu3:0.03839892182):0.007667338815,ponAbe2:0.01807544674):0.003677772051,gorGor5:0.01065394718):0.002649195896,(panTro5:0.002630333624,panPan2:1e-08):0.002631082517,hg38:0.007928227351);
ANKRD62	(((((((((((phaCin1:0.3970873209,monDom5:0.1693624459):0.6255265595,((((loxAfr3:0.05212803528,triMan1:0.04943965454):1e-08,proCap2:0.5285128973):0.004515186477,((chrAsi1:0.08764888942,echTel2:0.8910981101):0.01387410839,oryAfe1:0.1818620434):0.01998848686):0.03425047663,(dasNov3:0.09746167682,choHof2:0.2162820973):0.05104417335):0.00121192961):0.01103011938,((((((((((((oviAri4:0.02444396743,oviCan1:0.1750494478):0.002453091339,capHir2:0.01698078847):0.005491863462,panHod1:0.0286884419):0.02035605842,(((bisBis1:0.007966690406,bosMut1:0.03167639066):0.008040637709,(bosInd1:0.1461041012,bosTau8:0.2559167993):0.08671276367):1e-08,bubBub1:0.01301073943):0.0158099015):0.02581357824,(odoVir1:0.1679827884,cerEla1:0.04319026591):0.01920117756):0.1387795213,((((turTru3:0.002406886754,orcOrc1:0.003600514715):0.00806841735,delLeu1:0.007690845589):0.00702880937,lipVex1:0.009031524129):0.01308746056,(balAcu1:0.009772810131,balMys1:0.007122386966):0.003861167039):0.0486857447):0.009829783337,susScr11:0.1354342852):0.001342976775,(((camFer2:0.001211015125,camBac1:1e-08):0.001211486083,camDro1:0.001212424023):0.01441957488,vicPac2:0.01537982633):0.143992517):0.03249233693,(((equCab3:1e-08,equPrz1:0.008165998163):0.001211538536,equAsi1:0.003598238968):0.04740029563,cerSim1:0.04950490716):0.06459756671):1e-08,((((((myoBra1:0.003492326682,myoLuc2:0.008343499195):0.007105301073,myoDav1:0.02919934156):0.03050055491,eptFus1:0.04447935454):0.05148454203,minNat1:0.0730606089):0.0320763288,desRot1:0.1491341268):0.07845438363,(((pteAle1:0.007223042432,pteVam2:0.01445682311):0.2664184907,rouAeg1:0.1466791414):0.03033244904,(rhiSin1:0.05734629324,hipArm1:0.03187610919):0.06264203219):0.01883299596):0.0862222329):0.003332559924,(((((lepWed1:0.2738746005,((musFur1:0.02987121914,enhLut1:0.06042181828):0.1544383724,ailFul1:0.1471172725):0.09639218016):0.01276962682,ursMar1:0.1612400623):0.08275594521,(canFam3:0.0236376421,lycPic1:0.004940699074):0.312995143):0.03667874485,((felCat8:0.009080603767,aciJub1:0.00771172861):0.002818682185,(panTig1:0.005881322723,panPar1:0.005314110864):0.009234813494):0.226429251):0.0310636143,(manPen1:0.03450441218,manJav1:0.02008817323):0.1683872857):0.008270605288):1e-08,((eriEur2:0.2606047203,sorAra2:0.2744518325):0.05999809056,conCri1:0.5612064891):0.04427188281):0.01693472134):0.01968276933,((((((merUng1:0.2698754634,jacJac1:0.214792915):0.06680560328,(casCan1:0.106971169,dipOrd2:0.2289971743):0.02650422884):0.04156993703,((hetGla2:0.1577963408,fukDam1:0.08425089093):0.06596685478,((chiLan1:0.07667625217,octDeg1:0.1136793861):0.02708479437,cavPor3:0.1299656426):0.05093737055):0.1191627228):1e-08,(speTri2:0.007071562927,marMar1:0.01352381306):0.1731240668):0.1462886237,(oryCun2:0.173052718,ochPri3:0.1681310586):0.2063042632):0.01287989431,tupChi1:0.3129347482):0.006779833479):0.06036482978,((micMur3:0.1499929535,proCoq1:0.1652512396):0.5379876957,otoGar3:0.1495100108):0.01492721211):1e-08,tarSyr2:0.2754468209):0.5370783685,((calJac3:0.1324032552,aotNan1:0.1022217784):1e-08,(saiBol1:0.05977668392,cebCap1:0.06716940607):0.02048764397):0.126340155):0.07475541874,(((((rheMac8:0.9504351598,macFas5:0.002768841623):0.0009507139931,macNem1:0.008728370265):0.01043169256,(papAnu3:0.004892217374,(manLeu1:0.01828709904,cerAty1:0.003838464632):0.00126535703):0.05999337082):0.003636571394,chlSab2:0.03421462796):0.01558088487,((colAng1:0.02195783157,pilTep1:0.04427475828):0.06045114287,(nasLar1:0.05758514716,(rhiRox1:0.001273906361,rhiBie1:1e-08):0.7925165735):1e-08):0.01133319107):0.06023201417):0.0663610677,ponAbe2:0.03828523282):0.01223528832,gorGor5:0.0151354919):0.007234043211,(panTro5:0.002431323932,panPan2:0.00364983979):0.001206482811,hg38:0.01348748009);
ANKRD63	((((((((((((((phaCin1:0.01778697994,sarHar1:0.02521340166):0.02015863694,monDom5:0.0108884817):0.1748316328,((((loxAfr3:0.2194550789,triMan1:0.02461711728):1e-08,proCap2:0.06009689906):0.007804392707,(((chrAsi1:0.01234760165,echTel2:0.07228985615):0.01258246482,eleEdw1:0.04242464519):1e-08,oryAfe1:0.0107104202):0.0144743527):0.01396546921,(dasNov3:0.02066685911,choHof2:0.03752211735):0.008984555752):1e-08):0.02955057839,((((((((((((oviAri4:0.09500596021,oviCan1:1e-08):0.02596073675,capHir2:0.007293845656):1e-08,panHod1:0.006683920584):0.007464073761,(((bisBis1:1e-08,bosMut1:1e-08):1e-08,(bosInd1:0.003603777054,bosTau8:1e-08):0.003585360449):1e-08,bubBub1:0.007197733557):1e-08):1e-08,(odoVir1:1e-08,cerEla1:0.003612774009):1e-08):0.02742037954,(((((turTru3:1e-08,orcOrc1:1e-08):0.008108893971,delLeu1:0.007193232392):0.008196617266,lipVex1:0.003576630668):0.005504630478,phyCat1:0.007017007414):0.007152654075,(balAcu1:0.06183936265,balMys1:1e-08):0.007622172294):0.004482234682):1e-08,susScr11:0.03549807237):0.004627606293,(((camFer2:1e-08,camBac1:1e-08):1e-08,camDro1:1e-08):1e-08,vicPac2:0.02116363016):0.0539462857):0.01808342741,(((equCab3:1e-08,equPrz1:1e-08):0.003516188554,equAsi1:0.003480439805):0.01799168296,cerSim1:0.02104392534):0.007012866504):1e-08,((((((myoBra1:6.43721773,myoLuc2:1e-08):1e-08,myoDav1:0.05072566298):1e-08,eptFus1:0.02382045294):0.05511645348,minNat1:0.03317834132):0.004344132897,desRot1:0.01978874695):0.007067096873,(((pteAle1:0.0034584573,pteVam2:1e-08):0.003492711185,rouAeg1:0.01038140115):0.02854865549,(rhiSin1:0.009168548598,hipArm1:0.01686821836):0.01688826367):1e-08):0.003584125019):1e-08,((((((neoSch1:0.02188402044,odoRosDiv1:0.003511865185):0.003491791695,((musFur1:0.05729831539,enhLut1:0.003457982856):0.003644381328,ailFul1:0.01399590309):0.003403567162):1e-08,(ailMel1:1e-08,ursMar1:1e-08):0.02289354713):0.003208294106,(canFam3:0.1844875117,lycPic1:1e-08):0.1615511318):0.006736864497,((felCat8:0.003574551916,aciJub1:0.01138654141):1e-08,(panTig1:1e-08,panPar1:1e-08):1e-08):0.02528661112):0.01933634797,(manPen1:0.009840363624,manJav1:0.02937031116):3.482421793):1e-08):1e-08,((eriEur2:0.09660992943,sorAra2:0.06868927701):0.02882249397,conCri1:0.06245376025):0.00886037221):0.003588125984):0.01088068798,((((((((((((mm10:0.006864338779,musCar1:0.003443595794):1e-08,musPah1:0.006884348935):0.007897809504,rn6:0.01626952407):0.0176355347,merUng1:0.03490475266):0.004384110765,((criGri1:0.8726460875,mesAur1:0.01162807233):0.001661035479,micOch1:0.0141448926):0.003658563245):0.007677923765,nanGal1:0.01435916648):0.007407383515,jacJac1:0.04858426079):0.01420236529,casCan1:0.02875630743):0.007372529856,((hetGla2:1e-08,fukDam1:0.0362709801):0.007159894233,((chiLan1:0.01492922516,octDeg1:0.03187682738):1e-08,cavPor3:0.02428511132):0.007760998569):0.03663951965):1e-08,(speTri2:1e-08,marMar1:0.09584491463):0.04415757692):0.0181988515,(oryCun2:0.03831609482,ochPri3:0.1210828055):0.001597061643):1e-08,tupChi1:0.1039570581):1e-08):1e-08,galVar1:0.02473886738):1e-08,((micMur3:0.02024375109,proCoq1:0.02699081617):0.007765606277,otoGar3:0.03907072199):0.005191029323):1e-08,tarSyr2:0.07383584691):0.01462320527,((calJac3:0.01044435929,aotNan1:0.00538087015):0.005220135928,(saiBol1:0.02205279033,cebCap1:0.003864107971):1e-08):0.01051348873):0.01220627058,(((((rheMac8:1e-08,macFas5:0.004230234381):1e-08,macNem1:0.007189471403):1e-08,(papAnu3:0.003604096664,(manLeu1:1e-08,cerAty1:1e-08):1e-08):1e-08):0.008499035512,chlSab2:1e-08):1e-08,((colAng1:0.0117496699,pilTep1:1e-08):0.00714538259,(rhiRox1:1e-08,rhiBie1:0.06370095575):0.01099178279):1e-08):1e-08):0.003461505237,nomLeu3:0.003569850389):0.00352453917,ponAbe2:0.003597416657):0.007168525307,gorGor5:0.003580895152):1e-08,(panTro5:1e-08,panPan2:1e-08):1e-08,hg38:0.007212445855);
ANKRD65	(((((((((((((phaCin1:0.08453238175,sarHar1:0.1320265466):0.02999842199,monDom5:0.1554936061):0.782230543,((((loxAfr3:0.1092113,triMan1:0.2379905944):0.0004339390868,proCap2:0.1984889937):0.04453188173,(((chrAsi1:0.1280078809,echTel2:1.148623473):0.01355212957,eleEdw1:0.1428186131):0.002654794443,oryAfe1:0.2039663199):0.007233335901):0.2094914989,(dasNov3:0.6493294355,choHof2:0.4099746979):0.003856262306):0.02154436128):0.09549855135,((((((((((((oviAri4:1e-08,oviCan1:2.076567453):0.01124281978,capHir2:0.002821546572):1e-08,panHod1:0.01687639309):0.03888107563,(((bisBis1:0.009573226612,bosMut1:0.00444394448):1e-08,(bosInd1:0.1069622902,bosTau8:0.004036716335):1e-08):1e-08,bubBub1:0.005704668759):0.006928383326):0.01032672007,(odoVir1:0.001070114274,cerEla1:1.28716214):0.02545348973):0.1037923684,((((orcOrc1:0.005868081224,delLeu1:0.03190399465):0.126781519,lipVex1:0.396611004):0.2091122016,phyCat1:0.4102241634):1e-08,(balAcu1:0.05727409279,balMys1:0.09882281835):0.3893916882):0.2065839679):0.00984382668,susScr11:0.3784903289):0.01441708251,(((camFer2:0.1092185858,camBac1:1e-08):0.006002299384,camDro1:1e-08):1e-08,vicPac2:0.1026141218):0.1650099755):0.1122317077,(((equCab3:1e-08,equPrz1:10):0.01176016684,equAsi1:1e-08):0.06558247108,cerSim1:0.1375620091):0.05197745663):1e-08,((((((myoBra1:0.01903819795,myoLuc2:0.03835324858):1e-08,myoDav1:0.1460718321):0.005062270839,eptFus1:0.06803779523):0.1155427087,minNat1:0.1174735841):0.03810929284,desRot1:0.8096803512):0.0861698317,((pteAle1:0.5946412005,rouAeg1:0.3651684361):0.1186695953,(rhiSin1:0.09132946507,hipArm1:0.08420142648):0.2110972877):0.0039471541):0.02090352678):0.003175149845,((((((lepWed1:0.3450898599,odoRosDiv1:0.02754756725):0.0303167475,((musFur1:0.04814567708,enhLut1:0.03019890067):0.02086325884,ailFul1:1.405463381):0.01809249747):1e-08,ursMar1:0.7021373852):0.007907100782,(canFam3:1e-08,lycPic1:0.008610949334):0.4419255245):0.02290843665,((felCat8:0.0685852346,aciJub1:1e-08):1e-08,(panTig1:0.01467132464,panPar1:0.01213156623):0.01196542328):0.05418395588):0.04292936709,(manPen1:2.42790046,manJav1:0.3504578005):0.4482176655):0.005124216541):0.05288773259,((eriEur2:1.041844684,sorAra2:0.9191140938):0.0587498047,conCri1:1.414331699):1e-08):0.165332756):0.03173512372,((((((((((((mm10:0.02987173671,musCar1:0.01039122683):0.02115569529,musPah1:0.03958066966):0.05072478506,rn6:0.06746461633):0.01861998896,merUng1:0.1908436585):0.02212460521,((criGri1:0.05959606888,mesAur1:0.06711024117):0.04720423543,micOch1:0.08187284116):0.04890288302):0.1287464221,nanGal1:0.1471652267):0.08674101279,jacJac1:0.3109967231):0.04673699681,(casCan1:0.1969693505,dipOrd2:2.753384242):1e-08):0.0946743044,((hetGla2:0.199935261,fukDam1:0.1405277025):0.02948222387,((chiLan1:0.3463344391,octDeg1:0.2371567794):1e-08,cavPor3:0.3306513888):0.06381523516):0.6568740534):0.01816248293,(speTri2:0.005574344587,marMar1:0.02442893041):0.1800717713):0.05650987534,(oryCun2:1e-08,ochPri3:0.1342171042):0.3340662342):1e-08,tupChi1:0.3912634777):0.1139686157):0.0169523284,galVar1:0.3221938294):1e-08,proCoq1:0.6005351483):0.0503947061,tarSyr2:1.446664391):0.1324129914,((calJac3:0.08639164777,aotNan1:0.5366063851):0.008262869818,(saiBol1:0.07764486402,cebCap1:0.01502677535):0.01432522772):0.04870014722):0.01619609218,(((((rheMac8:0.2234194168,macFas5:1e-08):0.01009825158,macNem1:0.002858816022):1e-08,(papAnu3:0.01171595653,(manLeu1:0.007899920144,cerAty1:0.1278322683):0.007976745677):1e-08):1e-08,chlSab2:0.01447546562):0.01145664093,((colAng1:0.4594676126,pilTep1:0.01194072283):1e-08,(nasLar1:0.02610407351,(rhiRox1:1e-08,rhiBie1:1e-08):0.008504078451):0.008221033848):0.01483097695):0.03636875778):0.02153431558,ponAbe2:0.02016588253):0.01095897388,gorGor5:0.01411915641):1e-08,(panTro5:1e-08,panPan2:0.153642267):0.005809316544,hg38:0.01129150998);
ANKRD66	(((((((((((((((phaCin1:0.2045840851,sarHar1:0.3409394925):0.09108289078,monDom5:0.2873662738):0.4629540425,ornAna2:0.7476495569):0.5045211871,((((loxAfr3:0.1044430175,triMan1:0.07437461336):0.009186277793,proCap2:0.5552827316):1e-08,(((chrAsi1:0.2048353174,echTel2:0.2335801635):0.02074741318,eleEdw1:0.2480868829):0.007560824751,oryAfe1:0.1899162256):1e-08):0.1383731977,(dasNov3:0.142996653,choHof2:0.2391048808):0.09935538632):1e-08):0.07689434008,((((((((((((oviAri4:1e-08,oviCan1:0.005741614264):0.02416049938,capHir2:0.006496951387):0.0391601469,panHod1:0.02041122938):1e-08,((bisBis1:0.006593140058,(bosInd1:1e-08,bosTau8:0.01336868302):1e-08):0.0133481115,bubBub1:0.01344877533):0.01641493587):1e-08,(odoVir1:0.03355000002,cerEla1:0.02941560607):0.02838924609):0.1350755856,((((turTru3:1e-08,orcOrc1:0.03655604435):0.04095417303,lipVex1:0.0691495697):0.02149510106,phyCat1:0.06863477002):0.02136162174,(balAcu1:0.03850863851,balMys1:0.01454960363):0.00759143873):0.09263382457):1e-08,susScr11:0.1664244133):0.05761659916,(((camFer2:0.008589450258,camBac1:1e-08):1e-08,camDro1:0.007379819617):0.01444039007,vicPac2:0.01781919698):0.1564339845):0.1828866032,(((equCab3:1e-08,equPrz1:1e-08):0.0111052585,equAsi1:0.007030872104):0.1584936195,cerSim1:0.05543932748):0.09449464379):0.0008667367417,((((((myoBra1:0.01117492551,myoLuc2:0.04940445045):0.03736136719,myoDav1:0.1161349654):0.03678923094,eptFus1:0.06913488573):0.05774844077,minNat1:0.2059886022):0.08611513458,desRot1:0.148855889):0.09347303426,(((pteAle1:0.01475024308,pteVam2:0.0121673477):0.02851874668,rouAeg1:0.1069550555):0.1393535998,(rhiSin1:0.191999712,hipArm1:0.1538066224):0.03860572251):0.01001683269):0.01726770867):1e-08,(((((((lepWed1:0.01172154109,neoSch1:0.005475828114):0.0257588328,odoRosDiv1:0.03742056426):0.06968041826,((musFur1:0.03866799426,enhLut1:0.05009037008):0.08148816514,ailFul1:0.1062493812):0.06810620587):1e-08,(ailMel1:0.02620465579,ursMar1:0.04068840847):0.0385845738):0.03999047071,(canFam3:1e-08,lycPic1:1e-08):0.1094388233):0.03771428783,((felCat8:0.03469128111,aciJub1:0.005437307439):0.008181300668,(panTig1:0.02287459928,panPar1:0.005428232889):0.003233346359):0.1195497969):0.1236415902,(manPen1:0.01490503268,manJav1:1e-08):0.6492794387):0.02919778441):0.008749738469,((eriEur2:0.3369615065,sorAra2:0.2841419961):0.0703204897,conCri1:0.1745309422):0.08066824):0.0491672067):0.04816357981,((((((((((((mm10:0.0154247501,musCar1:0.02620639996):0.03105009628,musPah1:0.03784815597):0.09881067013,rn6:0.07110385183):0.04830125627,merUng1:0.1319618489):0.02554447404,((criGri1:0.04543449317,mesAur1:0.130457106):0.094299349,micOch1:0.1369332861):0.05633254466):0.2419982817,nanGal1:0.185838124):0.03837615307,jacJac1:0.8882168309):0.01483222172,(casCan1:0.1504303357,dipOrd2:0.9875409414):0.01082656645):0.2554545615,((hetGla2:0.1578385349,fukDam1:0.1571105775):0.07354181734,((chiLan1:0.08473824304,octDeg1:0.2295684588):0.1775950093,cavPor3:0.2247320246):1e-08):0.7703270936):0.1497783334,(speTri2:0.0188906193,marMar1:0.02904452625):0.3635514424):0.008659866689,(oryCun2:0.2397590606,ochPri3:0.3835882326):0.454377371):0.01232479135,tupChi1:0.2261623238):0.0136325747):0.01646386281,galVar1:0.2572404855):0.03337176433,((micMur3:0.07449370434,proCoq1:0.1084767553):0.04947909419,otoGar3:0.1129055975):0.1221661558):1e-08,tarSyr2:0.2114339538):0.07628347929,((calJac3:0.1032760789,aotNan1:0.02393333603):0.01117204534,(saiBol1:0.03357512693,cebCap1:0.0187023674):1e-08):0.07427982273):0.0175209611,(((((rheMac8:0.004716639403,macFas5:1e-08):1e-08,macNem1:0.004702071998):0.0046674124,(papAnu3:0.01952937658,(manLeu1:0.02439680363,cerAty1:0.004715298845):1e-08):1e-08):1e-08,chlSab2:0.03934502215):0.004669276164,((colAng1:0.01900309255,pilTep1:0.01915744355):1e-08,(nasLar1:0.01435154396,(rhiRox1:0.004728197284,rhiBie1:0.004774199454):1e-08):0.004716384109):0.009398195072):0.02224355394):0.004676227331,nomLeu3:0.03158290129):0.006308809377,ponAbe2:0.01864504368):0.009316884426,gorGor5:0.01867171258):1e-08,(panTro5:0.009245322996,panPan2:1e-08):0.004613470041,hg38:0.009202717181);
ANKRD6	(((((((((((((((phaCin1:0.02512095151,sarHar1:0.05206341124):1e-08,monDom5:0.1396803851):0.1404382948,ornAna2:0.5128807959):0.09366221965,((((loxAfr3:0.03337519515,triMan1:0.1261665201):0.01719306806,proCap2:0.02723253173):0.03772823793,(((chrAsi1:0.09050657328,echTel2:0.1075028856):0.01569927536,eleEdw1:0.3038344842):1e-08,oryAfe1:0.06068684594):0.01333868153):0.05352756981,(dasNov3:0.2082007078,choHof2:0.04353104934):0.04781797891):1e-08):0.01940841608,((((((((((((oviAri4:1e-08,oviCan1:1e-08):1e-08,capHir2:1e-08):0.008871385604,panHod1:0.008730180386):1e-08,(((bisBis1:0.00521231181,bosMut1:1e-08):0.01125817129,(bosInd1:1e-08,bosTau8:1e-08):1e-08):0.01709276696,bubBub1:0.004641573161):0.02874949518):1e-08,(odoVir1:0.02709626801,cerEla1:0.006342292673):0.01277176798):0.04492208663,(((((turTru3:1e-08,orcOrc1:1e-08):0.01111310942,delLeu1:1e-08):0.000394550255,lipVex1:0.008493079915):0.005296474676,phyCat1:0.02420354604):1e-08,(balAcu1:1e-08,balMys1:1e-08):1e-08):0.03668436738):0.02469779517,susScr11:0.1088857428):1e-08,(((camFer2:0.005796284903,camBac1:0.005630078353):1e-08,camDro1:1e-08):0.0117165543,vicPac2:1e-08):0.03782813185):0.02798240192,((equCab3:0.003972068967,equAsi1:1e-08):0.04095242877,cerSim1:0.03836141475):0.002233126737):1e-08,((((((myoBra1:1e-08,myoLuc2:0.00974120097):1e-08,myoDav1:0.01458489261):1e-08,eptFus1:0.06759877788):0.09038711954,minNat1:0.03745442):0.01999056274,desRot1:0.09052058581):0.005146365675,(((pteAle1:0.02425609603,pteVam2:1e-08):0.01547661798,rouAeg1:0.02507427851):0.01799299557,(rhiSin1:0.01919650633,hipArm1:0.02952738771):0.001083905201):1e-08):0.02581083513):0.003734201834,(((((((lepWed1:0.003771876251,neoSch1:0.003772892672):0.01593583165,odoRosDiv1:0.01198479738):0.005380939597,((musFur1:0.003857992169,enhLut1:1e-08):0.02407075639,ailFul1:0.0290055649):0.01027729438):0.008968110463,(ailMel1:0.01525056194,ursMar1:0.008946290507):0.0430569676):1e-08,(canFam3:1e-08,lycPic1:0.003212504163):0.07012998913):0.01130321889,((felCat8:0.003561906526,aciJub1:0.00338246936):1e-08,(panTig1:0.003353152725,panPar1:0.003357325143):1e-08):0.04556066448):0.03538271561,manJav1:0.1086675566):1e-08):0.007960702888,((eriEur2:0.1425868788,sorAra2:0.3265872157):1e-08,conCri1:0.1736062454):1e-08):0.009529333668):0.01225850171,(((((((((((mm10:0.02207442874,musCar1:0.009757770487):0.02665480126,musPah1:0.03698917823):1e-08,rn6:0.1576046318):0.05969913494,merUng1:0.2305138175):0.001075065459,((criGri1:0.04717709535,mesAur1:0.3125558301):0.01736694456,micOch1:0.09108516724):0.03918305022):0.1104750555,jacJac1:0.3255558453):1e-08,(casCan1:0.1794086203,dipOrd2:0.1730185291):0.03560090886):0.008212731423,((hetGla2:0.03931648222,fukDam1:0.07928049855):0.006725232093,((chiLan1:0.03083935611,octDeg1:0.05450909527):1e-08,cavPor3:0.06287272956):1e-08):0.05858392892):0.02828161053,(speTri2:0.02013236565,marMar1:1e-08):0.09268799228):0.02355374765,(oryCun2:0.05321974754,ochPri3:0.1725654539):0.09125791126):1e-08,tupChi1:0.118811938):0.0320611128):1e-08,galVar1:0.1093148945):0.04264777656,((micMur3:0.01193593435,proCoq1:0.0209181991):0.01122167258,otoGar3:0.2865072685):0.01793071759):0.03668742442,tarSyr2:0.2258817513):0.06225066588,((calJac3:0.01750051538,aotNan1:0.004239838769):1e-08,(saiBol1:1e-08,cebCap1:0.004299467387):1e-08):0.005835987947):0.002676456626,(((((rheMac8:1e-08,macFas5:1e-08):1e-08,macNem1:0.004197901049):0.004256547671,(papAnu3:0.004229681021,(manLeu1:1e-08,cerAty1:1e-08):1e-08):0.004228197449):1e-08,chlSab2:0.01265960103):0.01259600553,((colAng1:0.008704220729,pilTep1:0.01301962182):1e-08,(nasLar1:1e-08,(rhiRox1:1e-08,rhiBie1:1e-08):1e-08):0.008510420389):0.008986061012):1e-08):0.008413793512,nomLeu3:0.004082560416):1e-08,ponAbe2:0.008416949027):0.00405300185,gorGor5:1e-08):0.004050732782,(panTro5:1e-08,panPan2:1e-08):1e-08,hg38:0.01230002929);
ANKRD7	((((((((((((((phaCin1:0.2434407489,monDom5:0.135599477):0.2740022648,ornAna2:0.983287015):0.4619152983,((((loxAfr3:0.1588226008,triMan1:0.08894834652):1e-08,proCap2:0.9148402364):0.03732813349,(((chrAsi1:0.1260548042,echTel2:0.3907853956):1e-08,eleEdw1:0.3658369495):1e-08,oryAfe1:0.1720831949):0.0367576939):0.06550632972,(dasNov3:0.1449818284,choHof2:0.1316543273):0.04558338311):1e-08):0.07499380415,((((((((((((oviAri4:0.04983735285,oviCan1:0.03153388482):0.05659709554,capHir2:0.04079392263):0.005163465667,panHod1:0.08932205111):0.0110404664,(((bisBis1:0.01685364749,bosMut1:0.08189587076):0.1329927968,(bosInd1:1e-08,bosTau8:1e-08):1e-08):0.06766889215,bubBub1:0.1148498288):0.02113979047):0.01403444908,(odoVir1:0.193253405,cerEla1:0.1246304741):0.02588066597):0.1382883871,((((turTru3:0.05830083393,orcOrc1:0.003187012944):0.006817183029,delLeu1:1e-08):0.004957183087,lipVex1:0.009945334426):0.004981410709,(balAcu1:0.06271614362,balMys1:1e-08):0.004988764394):0.08410675914):0.003983939732,susScr11:0.2488858593):0.007481174903,(((camFer2:1e-08,camBac1:1e-08):1e-08,camDro1:0.005787404253):0.01801421396,vicPac2:0.01257268657):0.1663749774):0.09678397488,(((equCab3:1e-08,equPrz1:0.02493600405):0.008933071405,equAsi1:0.01612993761):0.5287328112,cerSim1:0.2721781513):0.1026702483):1e-08,((((((myoBra1:0.00875245331,myoLuc2:0.0150950951):0.01643924151,myoDav1:0.04623412877):0.1174582667,eptFus1:0.1292545913):0.1708677492,minNat1:0.05586093606):0.04759170407,desRot1:0.1005362407):0.03773635889,(((pteAle1:0.01601645473,pteVam2:0.004849032568):0.01716414612,rouAeg1:0.06342382869):0.1178111221,(rhiSin1:0.1778527448,hipArm1:0.5339723353):0.09762315507):0.01509465145):0.0579318956):0.02907514936,(((((((lepWed1:1e-08,neoSch1:0.01108216797):0.02031696197,odoRosDiv1:0.03196683155):0.03043956498,((musFur1:0.08557074679,enhLut1:0.04169028884):0.04327328457,ailFul1:0.04725226804):0.06450689563):1e-08,(ailMel1:0.06694349683,ursMar1:0.0658317048):0.03714678367):1e-08,(canFam3:0.01157549771,lycPic1:0.07114265932):0.1442331116):0.02856583742,((felCat8:1e-08,aciJub1:0.005347421499):1e-08,(panTig1:0.03935537574,panPar1:1e-08):0.0105062432):0.1516622505):0.1094025886,(manPen1:0.1208925513,manJav1:0.04444960059):0.199942249):1e-08):0.02670654376,((eriEur2:0.2371225928,sorAra2:0.6608862619):1e-08,conCri1:0.3201578082):0.04304163362):0.08137267747):0.08494047558,((((((((((((mm10:0.00931015986,musCar1:0.01993299358):0.03753362459,musPah1:0.06954338452):0.04818107863,rn6:0.09060029246):0.02184641648,merUng1:10):0.1094265144,(criGri1:1e-08,mesAur1:0.2220669818):0.3929702124):0.07483040339,nanGal1:0.3766099118):0.1265876337,jacJac1:0.4540161421):0.1636348658,(casCan1:0.2972249591,dipOrd2:0.2967194017):0.005988094579):0.05734178041,(fukDam1:1.391110594,cavPor3:7.765912165):1.067347288):1e-08,(speTri2:0.01115949131,marMar1:0.03326546339):0.258090484):0.02803337681,(oryCun2:0.1683523385,ochPri3:0.2604730836):0.2213685739):0.01987954026,tupChi1:0.7262125732):1e-08):0.05092867655,galVar1:0.2662388314):0.03642397703,((micMur3:0.06682354746,proCoq1:0.08958385602):0.09394060185,otoGar3:0.2658604416):0.07170214819):0.06390701733,tarSyr2:0.54492129):0.2294525228,((calJac3:0.08813064257,aotNan1:0.04730272018):1e-08,(saiBol1:0.05772350951,cebCap1:0.009630935516):0.01413809463):0.165760735):0.09118258164,(((((rheMac8:1e-08,macFas5:0.004770865223):0.004766731753,macNem1:1e-08):0.009451969875,(papAnu3:0.004746388092,(manLeu1:1e-08,cerAty1:1e-08):1e-08):0.004872107857):0.00455635234,chlSab2:0.05548436803):1e-08,((colAng1:0.0191754558,pilTep1:0.01447820142):0.005851794751,(nasLar1:0.02046522108,(rhiRox1:1e-08,rhiBie1:0.009450522784):0.01315901407):0.01433453193):0.02340659102):0.03958450981):0.04496047999,nomLeu3:0.08728412664):0.01584564472,ponAbe2:0.03718086803):0.01936801181,gorGor5:0.02122750523):0.005092010418,(panTro5:1e-08,panPan2:1e-08):1e-08,hg38:1e-08);
ANKRD9	((((((((((((((phaCin1:1e-08,sarHar1:0.02644483254):0.01586739871,monDom5:0.02307153439):0.1717248219,ornAna2:0.4157531341):0.4082636246,((((loxAfr3:0.06120163511,triMan1:0.02518365609):1e-08,proCap2:0.04125994619):0.01982290986,(((chrAsi1:0.1686027118,echTel2:0.1260686897):0.01569229469,eleEdw1:0.1014869923):0.006126807411,oryAfe1:0.1093448871):1e-08):0.04107704711,(dasNov3:0.09019402989,choHof2:10):0.07671525446):0.02663624264):1e-08,(((((((((((oviAri4:1.350439114,capHir2:0.03568513677):1e-08,panHod1:1e-08):1e-08,(((bisBis1:1e-08,bosMut1:1e-08):1e-08,(bosInd1:0.397901483,bosTau8:1e-08):0.02337387981):1e-08,bubBub1:0.1545442746):1e-08):0.01442497808,(odoVir1:0.04556949233,cerEla1:1e-08):0.03572606801):0.2007869806,((((turTru3:1e-08,orcOrc1:0.005227938573):0.005280509989,delLeu1:0.00528068392):0.005159861734,lipVex1:0.02676018194):0.005384402029,(balAcu1:1e-08,balMys1:0.009585803335):0.0009397058614):0.00942138475):1e-08,susScr11:0.02916615324):1e-08,(((camFer2:1e-08,camBac1:1e-08):1e-08,camDro1:1e-08):1e-08,vicPac2:0.05128142739):1e-08):0.03838827658,(((equCab3:1e-08,equPrz1:10):1e-08,equAsi1:1e-08):1e-08,cerSim1:0.06462859647):0.03687629969):1e-08,((((((myoBra1:1e-08,myoLuc2:0.2502679664):1e-08,myoDav1:1e-08):1e-08,eptFus1:0.09619874151):1e-08,minNat1:1e-08):1e-08,desRot1:0.1083639266):0.04772641329,(((pteAle1:0.01837276771,pteVam2:1e-08):0.01047709377,rouAeg1:0.07619978056):0.1501193792,(rhiSin1:0.07050000953,hipArm1:0.1077358237):0.05805168906):0.02361356328):0.02923115371):1e-08,(((((((lepWed1:0.0004879769936,neoSch1:0.009859692757):0.02266510746,odoRosDiv1:0.03742554655):1e-08,((musFur1:1e-08,enhLut1:0.04551452514):1e-08,ailFul1:1e-08):1e-08):1e-08,(ailMel1:0.02745936144,ursMar1:1e-08):0.002534302539):1e-08,(canFam3:1e-08,lycPic1:1e-08):0.08557801638):0.0267873742,(felCat8:0.3587617746,(panTig1:10,panPar1:0.02234523872):0.008874639118):1e-08):0.015300168,(manPen1:0.03954080621,manJav1:0.01209112417):0.1601326538):0.009771869233):1e-08,((eriEur2:0.1104627152,sorAra2:0.1160705729):1e-08,conCri1:0.08264367105):0.03262772031):1e-08):1e-08,((((((((((((mm10:0.0126378987,musCar1:0.00400728559):0.008308906254,musPah1:0.01225840441):0.01951622411,rn6:0.03135406431):0.05021580472,merUng1:0.05099217109):0.01434229618,((criGri1:0.04683872343,mesAur1:0.006040046237):0.03629867259,micOch1:0.04024972528):0.02765302357):0.04530630088,nanGal1:0.06343377728):0.04594871962,jacJac1:0.04901173364):0.05521548625,(casCan1:0.1202565797,dipOrd2:1e-08):1e-08):0.0050812334,((hetGla2:0.03649729657,fukDam1:0.1245258046):0.05625838023,((chiLan1:1e-08,octDeg1:0.171943605):1e-08,cavPor3:0.1078172769):1e-08):0.05036237139):1e-08,(speTri2:0.02100652792,marMar1:0.009515755204):0.02214150971):1e-08,ochPri3:0.03247110661):0.01394555062,tupChi1:0.06014346357):0.01938084855):0.01072996801,galVar1:0.0315821862):0.02057771507,((micMur3:0.1048419475,proCoq1:0.01068001122):0.04061110904,otoGar3:0.1425009576):0.005094110682):0.005044981264,((calJac3:0.01044465438,aotNan1:0.004924919136):1e-08,(saiBol1:1e-08,cebCap1:0.01492518013):1e-08):0.01600261814):0.02205629046,(((((rheMac8:0.08946480238,macFas5:0.03493213934):0.03315012475,macNem1:1e-08):0.009965159459,(papAnu3:8.190546925,(manLeu1:1e-08,cerAty1:1e-08):1e-08):1e-08):1e-08,chlSab2:0.005003800293):1e-08,((colAng1:1e-08,pilTep1:0.009376688401):1e-08,(rhiRox1:0.01743283843,rhiBie1:1e-08):1e-08):0.0005968112769):1e-08):0.005076326309,nomLeu3:0.06581343591):1e-08,ponAbe2:1e-08):1e-08,gorGor5:1e-08):1e-08,(panTro5:0.004698023627,panPan2:4.688814396):0.0002979213151,hg38:0.004902007619);
ANKS1A	((((((((((((((phaCin1:0.01807267596,sarHar1:0.03813474677):0.01093944108,monDom5:0.04195313407):1e-08,ornAna2:0.3405859604):0.1708998379,(((loxAfr3:0.0236578795,triMan1:0.02256021712):1e-08,proCap2:0.0418794468):0.009952546456,(((chrAsi1:0.04309335218,echTel2:0.05147967351):0.002621525967,eleEdw1:0.05869700326):0.0002884570745,oryAfe1:0.0382128131):0.006063643931):0.01714986943):0.00798286232,((((((((((((oviAri4:0.004149563166,oviCan1:0.02126437273):0.01169316634,capHir2:0.006560240739):0.00404657268,panHod1:0.03213292539):0.009618824196,((bisBis1:0.004996904046,(bosInd1:0.001130318435,bosTau8:0.001128672514):1e-08):0.003743673053,bubBub1:0.005683626699):0.008745374712):0.008862264259,(odoVir1:0.01202480762,cerEla1:0.01034138863):0.01496685108):0.04894441073,((((turTru3:1e-08,orcOrc1:0.003385236914):0.006217236858,delLeu1:0.006169701674):0.001205988023,lipVex1:0.00959272268):0.007561532506,(balAcu1:0.01835403623,balMys1:0.001265057365):0.00678568104):0.01972293477):0.01950770471,susScr11:0.06912213309):0.006337281275,(((camFer2:1e-08,camBac1:1e-08):0.002690862625,camDro1:0.003581307741):0.00203390081,vicPac2:0.01379050874):0.03483705936):0.01134868174,(((equCab3:0.001116911922,equPrz1:1e-08):0.002233897328,equAsi1:1e-08):0.01207137442,cerSim1:0.01893556225):0.003368564157):0.007671309757,(((((myoBra1:0.01667996179,myoDav1:0.01153566436):0.05030580361,eptFus1:0.02989936065):0.05799959495,minNat1:0.0837330276):0.01226500128,desRot1:0.06786524858):0.01445263259,(((pteAle1:0.001107431016,pteVam2:0.002247296636):0.006942321338,rouAeg1:0.006667882806):0.01580962508,(rhiSin1:0.0235184356,hipArm1:0.01183002461):0.0243519642):1e-08):0.01005054177):0.001067935797,((((((lepWed1:1e-08,neoSch1:1e-08):0.004672034489,odoRosDiv1:0.005349873889):0.00807897731,((musFur1:0.01344104631,enhLut1:0.009307125757):0.01943056094,ailFul1:0.04588169722):0.008386664275):0.003677694979,(ailMel1:0.01714413705,ursMar1:0.01070851288):0.0292492506):0.002327349253,(canFam3:0.002229830156,lycPic1:1e-08):0.0268643659):0.006615459108,((felCat8:1e-08,aciJub1:0.002697077904):1e-08,(panTig1:1e-08,panPar1:0.006969507194):0.006877726286):0.03728231739):0.01421243674):0.0008428835858,((eriEur2:0.04035242122,sorAra2:0.1683422067):0.008211092432,conCri1:0.05373840419):0.00835566159):0.007724898721):0.007513595044,((((((((((((mm10:0.004438363992,musCar1:0.005552442515):0.009064628608,musPah1:0.02085623409):0.01853597184,rn6:0.03908569524):0.01512512884,merUng1:0.05049020964):0.009019226734,((criGri1:0.03064135528,mesAur1:0.05450375395):0.0126069637,micOch1:0.0401274962):0.01590757189):0.0514563238,nanGal1:0.07739185084):0.01366480091,jacJac1:0.1179127651):0.02150144211,(casCan1:0.03775613841,dipOrd2:0.05603153198):0.01382435348):0.01118918383,((hetGla2:0.04693196384,fukDam1:0.05551205067):0.02029528163,((chiLan1:0.01905146206,octDeg1:0.0390901649):0.002454060714,cavPor3:0.04968374122):0.002579617653):0.04126879265):0.003174321383,(speTri2:0.00165057857,marMar1:0.003350776371):0.05136419166):0.009567691067,(oryCun2:0.06040695332,ochPri3:0.1086313091):0.03154566172):0.005111146747,tupChi1:0.07266729584):0.001868832177):1e-08,((micMur3:0.01527780358,proCoq1:0.02294610285):0.01145324154,otoGar3:0.05171202366):0.005895676617):1e-08,tarSyr2:0.04335320772):0.01966427982,((calJac3:0.009300847743,aotNan1:0.004558666749):0.002197190702,(saiBol1:0.006329205821,cebCap1:0.01010480177):1e-08):0.005280641157):0.005066796521,(((((rheMac8:0.001120952242,macFas5:1e-08):0.002248132477,macNem1:1e-08):1e-08,(papAnu3:0.001122480882,(manLeu1:0.001273903671,cerAty1:0.03524028603):1e-08):1e-08):0.004496262461,chlSab2:0.00790974834):1e-08,((colAng1:0.001126118745,pilTep1:0.004517542785):0.00111673658,(nasLar1:0.00130199119,(rhiRox1:0.001126568692,rhiBie1:0.001168098051):0.003393657072):0.004543288355):0.005699817976):0.005790851896):0.003907088636,nomLeu3:0.01269759781):0.002153396138,ponAbe2:0.006139506243):0.002583084049,gorGor5:0.003372033638):0.00110495334,(panTro5:1e-08,panPan2:1e-08):0.00448899936,hg38:0.005615813776);
ANKS1B	(((((((((((((((phaCin1:1e-08,sarHar1:1e-08):1e-08,monDom5:1e-08):0.0272556301,ornAna2:1e-08):0.01207233049,((((loxAfr3:0.01546341316,triMan1:0.0134610184):1e-08,proCap2:0.01343724692):1e-08,(((chrAsi1:0.02609435133,echTel2:1e-08):1e-08,eleEdw1:0.06498623821):1e-08,oryAfe1:0.08119104803):1e-08):0.02622847893,(dasNov3:1e-08,choHof2:1e-08):1e-08):1e-08):1e-08,((((((((((((oviAri4:1e-08,oviCan1:1e-08):1e-08,capHir2:1e-08):1e-08,panHod1:1e-08):1e-08,(((bisBis1:1e-08,bosMut1:1e-08):1e-08,(bosInd1:1e-08,bosTau8:1e-08):1e-08):1e-08,bubBub1:1e-08):1e-08):1e-08,(odoVir1:1e-08,cerEla1:1e-08):1e-08):1e-08,(((((turTru3:1e-08,orcOrc1:0.01256125717):1e-08,delLeu1:1e-08):1e-08,lipVex1:0.01225784921):1e-08,phyCat1:1e-08):1e-08,(balAcu1:1e-08,balMys1:1e-08):1e-08):1e-08):1e-08,susScr11:0.02629129471):1e-08,(((camFer2:1e-08,camBac1:1e-08):1e-08,camDro1:1e-08):1e-08,vicPac2:1e-08):1e-08):1e-08,(((equCab3:1e-08,equPrz1:1e-08):1e-08,equAsi1:1e-08):0.01141407409,cerSim1:1e-08):0.01230640672):1e-08,((((((myoBra1:1e-08,myoLuc2:1e-08):1e-08,myoDav1:1e-08):1e-08,eptFus1:1e-08):0.01338268691,minNat1:1e-08):1e-08,desRot1:1e-08):0.01248678865,(((pteAle1:1e-08,pteVam2:1e-08):1e-08,rouAeg1:0.0212975645):0.04766467472,(rhiSin1:1e-08,hipArm1:0.01248694246):1e-08):1e-08):1e-08):1e-08,((((((neoSch1:0.01260739353,odoRosDiv1:0.01245537896):1e-08,((musFur1:0.01248703367,enhLut1:1e-08):1e-08,ailFul1:1e-08):1e-08):1e-08,(ailMel1:1e-08,ursMar1:1e-08):1e-08):1e-08,(canFam3:1e-08,lycPic1:1e-08):1e-08):1e-08,((felCat8:1e-08,aciJub1:1e-08):1e-08,(panTig1:1e-08,panPar1:1e-08):1e-08):1e-08):1e-08,(manPen1:1e-08,manJav1:1e-08):1e-08):1e-08):1e-08,((eriEur2:0.0769155343,sorAra2:1e-08):0.0120459941,conCri1:0.01218764457):1e-08):1e-08):1e-08,((((((((((((mm10:1e-08,musCar1:1e-08):1e-08,musPah1:1e-08):0.02690245397,rn6:0.0122786781):1e-08,merUng1:0.05796778379):1e-08,((criGri1:0.02402189711,mesAur1:1e-08):0.01203631986,micOch1:1e-08):1e-08):0.01330305002,nanGal1:1e-08):1e-08,jacJac1:0.01198756921):1e-08,(casCan1:1e-08,dipOrd2:1e-08):1e-08):1e-08,((hetGla2:1e-08,fukDam1:1e-08):0.01452477693,((chiLan1:0.03315274712,octDeg1:0.02771899025):1e-08,cavPor3:0.01330370195):1e-08):1e-08):1e-08,(speTri2:1e-08,marMar1:1e-08):1e-08):1e-08,(oryCun2:0.01230995311,ochPri3:1e-08):1e-08):1e-08,tupChi1:1e-08):1e-08):1e-08,galVar1:0.01341118867):1e-08,((micMur3:1e-08,proCoq1:1e-08):1e-08,otoGar3:0.012608784):1e-08):1e-08,tarSyr2:0.02561961788):1e-08,((calJac3:0.01256261894,aotNan1:1e-08):1e-08,(saiBol1:0.01292131221,cebCap1:1e-08):1e-08):1e-08):1e-08,(((((rheMac8:1e-08,macFas5:1e-08):1e-08,macNem1:1e-08):1e-08,(papAnu3:1e-08,(manLeu1:1e-08,cerAty1:1e-08):1e-08):1e-08):1e-08,chlSab2:1e-08):1e-08,((colAng1:1e-08,pilTep1:1e-08):1e-08,(nasLar1:1e-08,(rhiRox1:1e-08,rhiBie1:1e-08):1e-08):1e-08):1e-08):1e-08):1e-08,nomLeu3:1e-08):1e-08,ponAbe2:1e-08):1e-08,gorGor5:1e-08):1e-08,(panTro5:1e-08,panPan2:1e-08):1e-08,hg38:1e-08);
ANKS3	(((((((((((((((phaCin1:0.05143822758,sarHar1:0.0638871506):0.01472418044,monDom5:0.01423414623):0.1574666286,ornAna2:0.2354321763):0.2751652155,((((loxAfr3:0.05572868538,triMan1:0.03888626748):0.0113342642,proCap2:0.2109650061):1e-08,(((chrAsi1:0.07909260399,echTel2:0.1886194761):0.02144871072,eleEdw1:0.1417636758):1e-08,oryAfe1:0.09728299482):1e-08):0.02688608147,(dasNov3:0.09790817235,choHof2:0.109267032):0.03851219173):1e-08):1e-08,((((((((((((oviAri4:0.006116724267,oviCan1:0.02940442115):1.624999465e-05,capHir2:1e-08):0.01239447065,panHod1:1e-08):0.01210032214,(((bisBis1:0.006128163303,bosMut1:1e-08):1e-08,(bosInd1:1e-08,bosTau8:1e-08):1e-08):0.006121686199,bubBub1:0.01313372948):0.004594256803):0.002421527908,(odoVir1:0.03258638574,cerEla1:0.03832375265):0.01934312853):0.09064692618,(((((turTru3:1e-08,orcOrc1:0.006115940242):1e-08,delLeu1:1e-08):0.006196276347,lipVex1:0.00621250839):0.006133008794,phyCat1:1e-08):1e-08,(balAcu1:0.02460030451,balMys1:1e-08):1e-08):0.01238770367):1e-08,susScr11:0.06663794416):1e-08,(((camFer2:0.006124481409,camBac1:1e-08):1e-08,camDro1:1e-08):1e-08,vicPac2:1e-08):0.0734250633):1e-08,(((equCab3:1e-08,equPrz1:1e-08):0.006310597143,equAsi1:1e-08):0.04132870371,cerSim1:0.02928294242):0.02963984876):0.006286667453,((((((myoBra1:1e-08,myoLuc2:0.006488267464):1e-08,myoDav1:0.01905878632):0.02429562744,eptFus1:0.01975585659):0.03215468553,minNat1:0.03078013332):0.01342945176,desRot1:0.006854871757):0.02325302562,(((pteAle1:1e-08,pteVam2:1e-08):1e-08,rouAeg1:0.01851630807):0.0464287616,(rhiSin1:0.02217537965,hipArm1:0.03188558258):0.03405942178):0.006942526972):0.03294641175):1e-08,((((((neoSch1:0.01267493899,odoRosDiv1:0.01860427549):0.01262740698,((musFur1:1e-08,enhLut1:0.01821254518):0.01216006934,ailFul1:0.0184732699):0.02557081344):0.007298292573,(ailMel1:0.006200904194,ursMar1:0.006252860994):0.06545939846):0.02031327708,(canFam3:1e-08,lycPic1:1e-08):0.06782808357):0.0004297657337,((felCat8:1e-08,aciJub1:0.006165925893):0.006165692136,(panTig1:0.006428113249,panPar1:1e-08):1e-08):0.04626777221):0.02628592748,manPen1:0.1455710519):0.01669414861):1e-08,((eriEur2:0.162080906,sorAra2:0.1104747173):0.03306169062,conCri1:0.1504321095):0.04224087958):0.02696902483):0.01932053951,((((((((((((mm10:0.03083238074,musCar1:0.00566444603):0.03741219251,musPah1:0.005651006363):0.02425893082,rn6:0.04459955958):0.01215597243,merUng1:0.005867965953):0.005393586121,((criGri1:0.005880103994,mesAur1:0.01933169277):0.0204517244,micOch1:0.01069275555):0.03109284909):0.03423409117,nanGal1:0.05232905403):0.04326403349,jacJac1:0.1409820217):0.02723687394,(casCan1:0.1127906911,dipOrd2:0.08943279429):0.04469367326):1e-08,((hetGla2:0.02620920756,fukDam1:0.03878327401):0.005929046886,((chiLan1:0.06306758136,octDeg1:0.05405258982):0.007204976309,cavPor3:0.06961452043):0.008776197611):0.03560813777):0.005643207397,(speTri2:0.02127398877,marMar1:0.03720916451):0.1509889577):0.04665573028,(oryCun2:0.08409854543,ochPri3:0.1346716287):0.06528481492):0.00967060056,tupChi1:0.1588146906):1e-08):0.01706979809,galVar1:0.07625888197):1e-08,((micMur3:0.01920210565,proCoq1:0.01248357085):0.02032471153,otoGar3:0.045958706):0.03795249799):0.003747084373,tarSyr2:0.07021103657):0.08329431013,((calJac3:0.02033039985,aotNan1:0.0207086759):1e-08,(saiBol1:0.01879479975,cebCap1:0.006829378819):1e-08):0.01457468814):0.005683445772,(((((rheMac8:1e-08,macFas5:1e-08):1e-08,macNem1:1e-08):0.006541793652,(papAnu3:1e-08,(manLeu1:0.006497369467,cerAty1:1e-08):1e-08):1e-08):0.005573715604,chlSab2:0.02831931514):1e-08,((colAng1:0.02946415467,pilTep1:0.01618086911):1e-08,(nasLar1:1e-08,(rhiRox1:0.006452110633,rhiBie1:1e-08):0.004669866388):3.663108079e-05):0.01389981107):0.007339537112):1e-08,nomLeu3:0.02596247048):1e-08,ponAbe2:0.04310799648):0.0199014233,gorGor5:1e-08):1e-08,(panTro5:1e-08,panPan2:1e-08):1e-08,hg38:0.01293141384);
ANKS4B	((((((((((((((phaCin1:0.1222674758,monDom5:0.06835042262):0.2380593812,ornAna2:0.5262801654):0.1613535862,((((loxAfr3:0.039543118,triMan1:0.04090412334):1e-08,proCap2:0.1511356247):0.03076303936,(((chrAsi1:0.09093659203,echTel2:0.1193116935):0.008854869233,eleEdw1:0.1688288047):0.01483488579,oryAfe1:0.05769955796):0.006645170085):0.01926064792,(dasNov3:0.05826413654,choHof2:0.05989549864):0.02898452531):1e-08):0.00734478369,((((((((((((oviAri4:1e-08,oviCan1:0.005839754726):0.00575805208,capHir2:0.002883710872):0.008644397762,panHod1:0.008673642003):0.01300348389,((bisBis1:0.002868757613,(bosInd1:0.002869898104,bosTau8:1e-08):1e-08):0.005806078506,bubBub1:0.002837783175):0.007312835566):0.001476920581,(odoVir1:0.008095653475,cerEla1:0.01113947):0.01270057239):0.05658807452,(((((turTru3:0.00831474819,orcOrc1:0.005556349894):0.006659902422,delLeu1:0.01175339111):0.002907335556,lipVex1:0.01474038583):0.01889485477,phyCat1:0.01333847625):0.005642746032,(balAcu1:0.01843178372,balMys1:0.01144360485):0.01625336358):0.0289545577):0.009940909951,susScr11:0.07178115974):0.005226172433,(((camFer2:1e-08,camBac1:0.002826871659):1e-08,camDro1:0.005661585384):0.004499689267,vicPac2:0.01358422857):0.05600036406):0.01592500068,(((equCab3:1e-08,equPrz1:1e-08):1e-08,equAsi1:0.008134404573):0.0736656359,cerSim1:0.05899983481):0.00552643225):1e-08,((((((myoBra1:1e-08,myoLuc2:0.002789102804):0.001382075715,myoDav1:0.01282702243):0.01712638794,eptFus1:0.0761238104):0.0568596672,minNat1:0.05342902532):0.01609487561,desRot1:0.0827368406):0.0296247732,(((pteAle1:0.01115858706,pteVam2:0.01725410941):0.05390227323,rouAeg1:0.1373571426):0.05542129344,(rhiSin1:0.1067689435,hipArm1:0.1002538634):0.05453168611):0.02693154873):0.01707792904):1e-08,(((((((lepWed1:0.002687560097,neoSch1:0.002682906253):0.008013782784,odoRosDiv1:0.03348502896):0.0144675732,((musFur1:0.01994356284,enhLut1:0.008731795917):0.02847078563,ailFul1:0.04151473924):0.01292219005):0.002731849443,(ailMel1:0.01945568147,ursMar1:0.005607364868):0.02722536595):0.02137047592,(canFam3:1e-08,lycPic1:0.002764668498):0.07791896848):0.01226846886,((felCat8:0.006212453207,aciJub1:0.005496179222):0.003127871044,(panTig1:0.002722788718,panPar1:0.002718432043):0.002358317175):0.05943038215):0.0174635613,manJav1:0.1083338734):0.002293843478):1e-08,((eriEur2:0.1472190027,sorAra2:0.1440126625):0.008556286315,conCri1:0.3615651284):0.02685466756):0.0149466284):0.00861619962,((((((((((((mm10:0.003191487994,musCar1:0.007882478619):0.01975791533,musPah1:0.07534303019):0.0381371588,rn6:0.05194236846):0.02442102239,merUng1:0.0483829077):0.01261429711,((criGri1:0.02765444231,mesAur1:1e-08):0.0003296811356,micOch1:0.07952430758):0.04977106842):0.06124647848,nanGal1:0.1302958482):0.01516968499,jacJac1:0.1659539907):0.0291614462,(casCan1:0.1281459129,dipOrd2:0.1317634233):0.01748656754):0.02820682163,((hetGla2:0.04422803717,fukDam1:0.1047269883):0.03308644199,((chiLan1:0.04055734479,octDeg1:0.08976253833):0.008336891746,cavPor3:0.0883371903):0.01449675528):0.05894772926):1e-08,(speTri2:0.01345522588,marMar1:0.009191135643):0.1317550334):0.007962134949,(oryCun2:0.0621657506,ochPri3:0.1143356073):0.06757706087):0.004587280863,tupChi1:0.09747047415):1e-08):1e-08,galVar1:0.1545552978):0.00324434603,((micMur3:0.04072467676,proCoq1:0.03143801428):0.02309651915,otoGar3:0.07419517275):0.02992502643):1e-08,tarSyr2:0.08236811056):0.04405286974,((calJac3:0.05279851557,aotNan1:0.002832781735):1e-08,(saiBol1:0.02291268801,cebCap1:0.014186668):0.002831107931):0.01709707254):0.00877694045,(((((rheMac8:1e-08,macFas5:1e-08):1e-08,macNem1:1e-08):0.02075626959,(papAnu3:0.005645721843,(manLeu1:0.002815476507,cerAty1:1e-08):0.002810888916):1e-08):1e-08,chlSab2:0.008588995082):1e-08,((colAng1:0.01132972532,pilTep1:0.002810886946):1e-08,(nasLar1:0.005716970552,(rhiRox1:0.002820634051,rhiBie1:0.005721695909):0.005645347259):0.002823563801):1e-08):0.02038507154):1e-08,nomLeu3:0.01140553992):1e-08,ponAbe2:0.008652363943):0.01130810027,gorGor5:1e-08):1e-08,(panTro5:1e-08,panPan2:1e-08):0.002812269108,hg38:0.01706759434);
ANKS6	((((((((((((((phaCin1:0.02334837758,sarHar1:0.1521632734):0.03609745476,monDom5:0.04529897799):0.4949574625,ornAna2:0.4732947905):0.5062521866,((((loxAfr3:0.05762240643,triMan1:0.03468051152):0.007409159777,proCap2:0.1247823611):0.01312705169,(((chrAsi1:0.1144196677,echTel2:0.192986948):0.01648489946,eleEdw1:0.07932028732):0.004244619879,oryAfe1:0.1582089941):1e-08):0.1107433787,dasNov3:0.2919712882):0.007133723706):0.003692499273,((((((((((((oviAri4:0.011139546,oviCan1:0.06116510138):0.01101406122,capHir2:0.01340624412):0.02102540729,panHod1:0.06179177488):0.03215750413,(((bisBis1:0.05311910252,bosMut1:0.01021038255):0.02884298983,(bosInd1:0.005229974435,bosTau8:0.05044640923):0.002018014552):0.002307483982,bubBub1:0.01653497152):1e-08):0.00381267386,(odoVir1:0.05599557601,cerEla1:0.04180427731):0.06938698326):0.08406535005,(((((turTru3:1e-08,orcOrc1:0.003866579016):1e-08,delLeu1:0.00581208735):1e-08,lipVex1:0.005830879152):0.008376047101,phyCat1:0.009296004879):0.002830099554,(balAcu1:0.008226180629,balMys1:0.004156410774):0.004142203044):0.09992252521):1e-08,susScr11:0.04856566386):0.06721799676,(((camFer2:1e-08,camBac1:1e-08):0.00392457526,camDro1:0.02250119523):0.01931320765,vicPac2:0.0179041527):0.0785211057):0.09392066381,(((equCab3:1e-08,equPrz1:0.002943231913):0.007626326371,equAsi1:0.01211399627):0.04709288624,cerSim1:0.05699646818):0.01101034021):1e-08,((((((myoBra1:0.005978706718,myoLuc2:0.009061276411):0.004391365417,myoDav1:0.01052811122):0.01217539485,eptFus1:0.0150979015):0.02685903311,minNat1:0.03822953727):0.007512427617,desRot1:0.07811358142):0.004383660596,(((pteAle1:0.005398740196,pteVam2:0.005809182892):0.01009366427,rouAeg1:0.02003737218):0.1498121249,(rhiSin1:0.02018445773,hipArm1:0.02473268123):0.01432305251):1e-08):0.004341692954):0.04842798475,((((((neoSch1:0.01193471555,odoRosDiv1:0.01591386834):0.01696905661,((musFur1:0.01217002818,enhLut1:0.01120074312):0.01011599795,ailFul1:0.05689423289):0.01066745314):0.02864332018,(ailMel1:0.02845465087,ursMar1:0.003677094593):0.05016642907):0.03027871061,(canFam3:1e-08,lycPic1:1e-08):0.02321067646):0.02407437614,((felCat8:0.002532881098,aciJub1:0.002755454759):0.002128724099,(panTig1:0.00290191327,panPar1:0.005900731248):0.006805540391):0.1104764959):0.05159678869,(manPen1:0.01072578686,manJav1:0.02631377629):0.1204185888):0.01594583233):1e-08,((eriEur2:0.1895551208,sorAra2:0.2646416246):0.02719210265,conCri1:0.1150444047):0.005631693813):0.05333969525):0.01144546359,((((((((((mm10:0.01129623878,musCar1:0.007618785491):0.01086679502,musPah1:0.02615177213):0.01998424171,rn6:0.04631322261):0.01278409965,merUng1:0.04465649767):0.003077212905,((criGri1:0.03905982894,mesAur1:0.04215061716):0.01552814729,micOch1:0.01962715378):0.009804218048):0.09495196934,jacJac1:0.1097327852):0.04433673748,(casCan1:0.06620984843,dipOrd2:0.168069135):0.0008137792543):0.02986844376,((hetGla2:0.03783192261,fukDam1:0.0561456468):0.03739150305,((chiLan1:0.04257792337,octDeg1:0.06726803471):0.008009394871,cavPor3:0.07326863212):0.005153101069):0.07634592979):1e-08,(speTri2:0.01886930097,marMar1:0.04391916374):0.1972940945):0.01101639171,(oryCun2:0.1501678735,ochPri3:0.1406772458):0.05553791033):0.01817042213):1e-08,galVar1:0.06925666019):0.006307613024,((micMur3:0.02286812627,proCoq1:0.0160645656):0.01507169379,otoGar3:0.07914039868):0.03530583341):0.1608296406,((calJac3:0.02889240059,aotNan1:0.02831477467):1e-08,(saiBol1:0.01688116725,cebCap1:0.01925827267):1e-08):0.03213392479):0.006325444236,(((((rheMac8:1e-08,macFas5:0.1456570687):1e-08,macNem1:1e-08):0.02123229321,(papAnu3:1e-08,(manLeu1:0.005863177444,cerAty1:0.001690977416):1e-08):0.00169886731):1e-08,chlSab2:0.00694426754):0.005157694964,((colAng1:0.01192697856,pilTep1:0.006409592204):1e-08,(nasLar1:0.006749839099,(rhiRox1:1e-08,rhiBie1:1e-08):0.01647104027):0.00823332038):0.002135707778):0.005164889601):1e-08,nomLeu3:0.03671094599):0.001559820702,ponAbe2:0.02405207305):0.01057871626,gorGor5:0.006902719972):1e-08,(panTro5:1e-08,panPan2:0.1308900189):0.001753632316,hg38:0.001713538849);
ANKUB1	(((((((((((((((phaCin1:0.1209315718,sarHar1:0.421706219):1e-08,monDom5:0.5974651033):0.2067325028,ornAna2:0.4096934):0.1129932878,((((loxAfr3:1e-08,triMan1:0.1190337057):1e-08,proCap2:0.2949860472):0.08628860192,(((chrAsi1:0.03801074319,echTel2:0.2683061047):1e-08,eleEdw1:0.1151924702):1e-08,oryAfe1:0.07793529306):1e-08):1e-08,(dasNov3:0.03721283071,choHof2:0.03700934929):1e-08):1e-08):1e-08,((((((((((((oviAri4:1e-08,oviCan1:1e-08):1e-08,capHir2:0.03693993404):1e-08,panHod1:1e-08):0.0367153018,(((bisBis1:1e-08,bosMut1:1e-08):1e-08,(bosInd1:1e-08,bosTau8:1e-08):1e-08):0.03693573751,bubBub1:0.07743609935):1e-08):0.03781122467,(odoVir1:1e-08,cerEla1:0.03774800747):1e-08):1e-08,(((((turTru3:0.07591385633,orcOrc1:1e-08):1e-08,delLeu1:0.1139495588):1e-08,lipVex1:0.03690223529):1e-08,phyCat1:0.155790164):1e-08,(balAcu1:1e-08,balMys1:1e-08):1e-08):1e-08):1e-08,susScr11:0.03759607577):0.03758838029,(((camFer2:1e-08,camBac1:1e-08):1e-08,camDro1:1e-08):1e-08,vicPac2:1e-08):1e-08):1e-08,(((equCab3:1e-08,equPrz1:1e-08):1e-08,equAsi1:0.03734988186):1e-08,cerSim1:0.2052857975):1e-08):1e-08,((((((myoBra1:1e-08,myoLuc2:1e-08):1e-08,myoDav1:1e-08):1e-08,eptFus1:1e-08):0.1916688027,minNat1:0.08280356495):1e-08,desRot1:0.1483005273):1e-08,(((pteAle1:1e-08,pteVam2:1e-08):1e-08,rouAeg1:1e-08):0.1092620881,(rhiSin1:1e-08,hipArm1:0.7064470889):0.05640426315):1e-08):0.04640690955):1e-08,(((((((lepWed1:1e-08,neoSch1:1e-08):1e-08,odoRosDiv1:0.07543004164):1e-08,((musFur1:0.03752508483,enhLut1:1e-08):0.03693246242,ailFul1:1e-08):0.03778878509):1e-08,(ailMel1:0.03966935846,ursMar1:0.2103849828):0.03450250089):1e-08,(canFam3:1e-08,lycPic1:0.03669648101):0.07589267701):1e-08,((felCat8:1e-08,aciJub1:1e-08):1e-08,(panTig1:1e-08,panPar1:1e-08):1e-08):1e-08):1e-08,(manPen1:1e-08,manJav1:1e-08):0.08100748859):0.03758918504):1e-08,((eriEur2:0.1439887441,sorAra2:0.4736241542):0.01892846801,conCri1:0.2500819969):0.04562640343):1e-08):1e-08,((((((((((((mm10:1e-08,musCar1:1e-08):1e-08,musPah1:0.07315812504):0.07192272105,rn6:1e-08):0.1359738339,merUng1:0.08779267129):1e-08,((criGri1:1e-08,mesAur1:0.03618486006):1e-08,micOch1:0.03568013226):0.03432517512):0.2342689222,nanGal1:0.1949594501):0.04411457347,jacJac1:0.3998228542):0.03652606132,(casCan1:0.1188595675,dipOrd2:1e-08):0.03779550229):1e-08,((hetGla2:0.07538099363,fukDam1:0.03544747972):0.07908830215,((chiLan1:0.03886745667,octDeg1:0.0705045535):1e-08,cavPor3:0.2644521584):0.03796240714):1e-08):1e-08,(speTri2:0.07552671304,marMar1:1e-08):0.07819020179):1e-08,(oryCun2:0.07749029082,ochPri3:0.3765485399):1e-08):1e-08,tupChi1:1e-08):1e-08):1e-08,galVar1:0.2630808016):1e-08,(micMur3:0.03692514585,otoGar3:1e-08):0.03730954018):1e-08,tarSyr2:0.1593740205):1e-08,((calJac3:0.07856056072,aotNan1:0.07647727389):1e-08,(saiBol1:0.1165442942,cebCap1:1e-08):0.03773878199):1e-08):0.03734459609,(((((rheMac8:0.03710360585,macFas5:1e-08):1e-08,macNem1:1e-08):1e-08,(papAnu3:1e-08,(manLeu1:1e-08,cerAty1:1e-08):1e-08):1e-08):1e-08,chlSab2:0.03705126458):1e-08,((colAng1:0.0377042155,pilTep1:1e-08):1e-08,(nasLar1:1e-08,(rhiRox1:1e-08,rhiBie1:1e-08):1e-08):1e-08):1e-08):1e-08):1e-08,nomLeu3:1e-08):1e-08,ponAbe2:1e-08):1e-08,gorGor5:0.0377042299):1e-08,(panTro5:1e-08,panPan2:1e-08):1e-08,hg38:1e-08);
ANKZF1	((((((((((((((phaCin1:0.112645246,sarHar1:0.1656752154):0.02296846659,monDom5:0.1521378514):0.4326150318,((((loxAfr3:0.06292147669,triMan1:0.06956414192):0.002915728619,proCap2:0.1422203004):0.02222080347,(((chrAsi1:0.1237581588,echTel2:0.2380732146):0.008759658746,eleEdw1:0.228203684):1e-08,oryAfe1:0.1074241791):0.003241031391):0.03408828204,(dasNov3:0.09775986475,choHof2:0.08552584665):0.0401379912):0.009025421411):0.03527675101,((((((((((((oviAri4:0.002461523445,oviCan1:0.01150256962):0.007686489991,capHir2:0.00765798548):1e-08,panHod1:0.01962237416):0.01144129911,(((bisBis1:0.006295615585,bosMut1:0.006292250916):0.001555578612,(bosInd1:0.004702584163,bosTau8:0.001561535935):0.003149414105):0.0131500197,bubBub1:0.01098114725):0.01638564889):0.01308893115,(odoVir1:0.009947376266,cerEla1:0.02351848916):0.01726910682):0.08613770259,(((((turTru3:0.0146602357,orcOrc1:0.01315235673):0.01889426669,delLeu1:0.03369538703):0.02091992482,lipVex1:0.09854704765):0.01892386588,phyCat1:0.08093243536):0.01825277779,(balAcu1:0.04925649161,balMys1:0.0345199702):0.01249113662):0.06877389077):0.01005848559,susScr11:0.09330797295):0.008316648815,(((camFer2:1e-08,camBac1:0.005221355118):1e-08,camDro1:0.01219647004):0.0160174802,vicPac2:0.0166361106):0.07411886619):0.04138538377,(((equCab3:0.001586412729,equPrz1:1e-08):0.008650580585,equAsi1:0.009725889822):0.05371213382,cerSim1:0.05683615986):0.02488208163):0.01260649014,((((((myoBra1:0.01521701763,myoLuc2:0.0100536852):1e-08,myoDav1:0.02479609946):0.01463446043,eptFus1:0.02910401439):0.03860763303,minNat1:0.05950958339):0.03649040989,desRot1:0.07865329396):0.02507619096,(((pteAle1:0.005089255723,pteVam2:0.009933676151):0.01723029467,rouAeg1:0.04135800471):0.05576883652,(rhiSin1:0.06555235071,hipArm1:0.04562137217):0.04911371637):0.00328282711):0.02476052588):0.001455777462,(((((((lepWed1:0.00950143014,neoSch1:0.01125092659):0.01812091502,odoRosDiv1:0.03019199939):0.02196258994,((musFur1:0.02488186045,enhLut1:0.02154317137):0.038392484,ailFul1:0.05693718404):0.01514932427):1e-08,(ailMel1:0.01930083742,ursMar1:0.02255226585):0.04702395652):0.01189917486,(canFam3:0.001746155807,lycPic1:0.005950177071):0.05364506198):0.005711958057,((felCat8:0.005791197277,aciJub1:0.009172348252):0.005390361341,(panTig1:0.0033782652,panPar1:0.009417954035):1e-08):0.05920380308):0.04449385175,(manPen1:0.03222079447,manJav1:0.0202141224):0.10680149):0.01902756143):1e-08,((eriEur2:0.1413699276,sorAra2:0.2822611813):0.04192797833,conCri1:0.143545723):0.05159756637):0.03011241351):0.02230642655,((((((((((((mm10:0.0122363574,musCar1:0.01029658946):0.00783060825,musPah1:0.04992908914):0.02418469078,rn6:0.0380002363):0.03272801906,merUng1:0.1009274912):0.008779821975,((criGri1:0.04185301851,mesAur1:0.0792415481):0.01584989443,micOch1:0.09347191709):0.02150753219):0.05921852478,nanGal1:0.1176651414):0.02810734388,jacJac1:0.1577779962):0.04207060433,(casCan1:0.1449437143,dipOrd2:0.1576626476):0.01478482679):0.007876273988,((hetGla2:0.07897221006,fukDam1:0.06957570365):0.02825771799,((chiLan1:0.06596485798,octDeg1:0.08014617875):0.005306110406,cavPor3:0.1018003819):0.02719436484):0.08659338965):0.01020661943,(speTri2:0.01708822709,marMar1:0.01721856828):0.1616064413):0.01319893036,(oryCun2:0.1088269867,ochPri3:0.2146985334):0.1055340715):0.009002447861,tupChi1:0.1700440304):0.002282903165):0.001550944341,galVar1:0.1413047804):0.0105714934,((micMur3:0.03408470873,proCoq1:0.03250160708):0.0248125304,otoGar3:0.1219164428):0.03741492575):0.007383991373,tarSyr2:0.09212460939):0.0533409116,((calJac3:0.0279103531,aotNan1:0.02979965359):1e-08,(saiBol1:0.02960442055,cebCap1:0.04099051553):0.001581357306):0.02667346782):0.010999226,(((((rheMac8:0.003202790246,macFas5:0.001596987327):1e-08,macNem1:1e-08):0.004779333158,(papAnu3:0.009605855476,(manLeu1:0.004773513116,cerAty1:1e-08):1e-08):0.001593699328):0.001538073478,chlSab2:0.006413363433):0.01285021697,((colAng1:0.006358745129,pilTep1:0.01280762429):1e-08,(nasLar1:0.012828865,(rhiRox1:0.004778762725,rhiBie1:1e-08):0.001584972123):1e-08):0.008122508557):0.01973017222):0.00973840521,nomLeu3:0.01746885601):0.003434384984,ponAbe2:0.01587749428):0.001857732644,gorGor5:0.01765758895):0.003160639605,(panTro5:1e-08,panPan2:0.00157813609):0.003164830232,hg38:0.004763493291);
ANLN	((((((((((((((phaCin1:0.15553571,sarHar1:0.4711008443):0.02799347715,monDom5:0.299431025):0.5123119348,((((loxAfr3:0.04654429294,triMan1:0.06129104622):0.003329766901,proCap2:0.09391512116):0.02214111711,(((chrAsi1:0.07942502141,echTel2:0.1486986559):0.01127841604,eleEdw1:0.1281943741):0.002221617809,oryAfe1:0.06847183903):0.001225943045):0.03896402534,dasNov3:0.08859884545):0.006011078201):0.003788560353,((((((((((((oviAri4:1e-08,oviCan1:0.001935986927):0.001950331406,capHir2:0.00738522025):0.001856189027,panHod1:0.007449202821):0.00661708703,(((bisBis1:0.00187021944,bosMut1:1e-08):0.0009323309061,(bosInd1:1e-08,bosTau8:0.001868921089):0.001868494067):0.001938322701,bubBub1:0.01148390853):0.004681236707):0.004868004079,(odoVir1:0.007867783963,cerEla1:0.01089729657):0.01085910143):0.04018470637,(((((turTru3:0.002848200502,orcOrc1:0.002849514586):0.001896027878,delLeu1:0.003791463171):0.003127850293,lipVex1:0.01155719025):0.005239250951,phyCat1:0.01454101047):0.002836386337,(balAcu1:0.009570612509,balMys1:0.002836066961):0.003001568381):0.0190537776):0.008691104149,susScr11:0.04188303116):0.003599530837,(((camFer2:1e-08,camBac1:1e-08):0.002853160232,camDro1:0.002816290092):0.01076759325,vicPac2:0.006238035577):0.05330789667):0.02316587358,(((equCab3:1e-08,equPrz1:1e-08):0.002030744183,equAsi1:0.002752653315):0.03583203005,cerSim1:0.03568202793):0.01930659273):0.0038899794,((((((myoBra1:0.02372840128,myoLuc2:0.009562048028):0.002006057739,myoDav1:0.02313658752):0.02277571304,eptFus1:0.0410274227):0.0503502239,minNat1:0.08821302052):0.02544816059,desRot1:0.1371963852):0.05430532357,(((pteAle1:0.008513090026,pteVam2:0.005383350025):0.03276370538,rouAeg1:0.05169129038):0.0759688617,(rhiSin1:0.04052242499,hipArm1:0.0398481922):0.03422848944):0.02071209513):0.044115059):0.003656375212,(((((((lepWed1:0.006599532893,neoSch1:0.005022855896):0.01326664357,odoRosDiv1:0.01378526004):0.01189071285,((musFur1:0.01288007168,enhLut1:0.01210459045):0.01507192281,ailFul1:0.02628472959):0.008482336965):0.001647549108,(ailMel1:0.01397606707,ursMar1:0.004557823478):0.02433800489):0.004385785565,(canFam3:0.001014396791,lycPic1:0.002125692303):0.03291889804):0.01304720502,((felCat8:0.001247513738,aciJub1:0.008206346375):0.001006308029,(panTig1:0.0009651784002,panPar1:0.00194402216):0.003437425884):0.04113937417):0.02612122467,manJav1:0.07667300002):0.008694482323):0.002490527547,((eriEur2:0.1731070665,sorAra2:0.2229889233):0.006516279973,conCri1:0.1271583837):0.01433968339):0.02612643409):0.001067191229,((((((((((((mm10:0.02671000879,musCar1:0.01579187497):0.02209297386,musPah1:0.02803946988):0.01939356621,rn6:0.05748615271):0.02064438398,merUng1:0.04608506796):0.02166365557,((criGri1:0.05336205922,mesAur1:0.03474917608):0.02242840436,micOch1:0.05662765446):0.01840430088):0.0680984587,nanGal1:0.06532698853):0.0212472689,jacJac1:0.1477097721):0.01611399454,(casCan1:0.1028046731,dipOrd2:0.1444827608):0.01037671255):0.01084242462,((hetGla2:0.03191011226,fukDam1:0.05802345109):0.01460215047,((chiLan1:0.02850479693,octDeg1:0.07492374495):0.007097445594,cavPor3:0.07047099544):0.02303451687):0.08446664471):0.009793738327,(speTri2:0.006528382147,marMar1:0.006777503013):0.08188188702):0.01695969167,(oryCun2:0.03545032925,ochPri3:0.1174446336):0.06462144734):0.005807811797,tupChi1:0.2636699885):0.003571564676):1e-08,galVar1:0.07854636097):0.009160870417,((micMur3:0.03858829839,proCoq1:0.02162488194):0.02335974888,otoGar3:0.06916068717):0.01423396466):0.006366321462,tarSyr2:0.08096855933):0.02915558938,((calJac3:0.03946224808,aotNan1:0.0152214103):1e-08,(saiBol1:0.01485088081,cebCap1:0.02046955236):0.00201778265):0.0290355055):0.00613022596,(((((rheMac8:1e-08,macFas5:0.000944109042):1e-08,macNem1:1e-08):0.001892499873,(papAnu3:0.00294836191,(manLeu1:0.000982552265,cerAty1:0.002591976122):1e-08):0.00127854903):0.0009456808907,chlSab2:0.004769518911):0.00669897721,((colAng1:0.003914433632,pilTep1:0.005700790793):0.001879010903,(nasLar1:0.001480604936,(rhiRox1:0.001883211471,rhiBie1:1e-08):1e-08):0.002852870948):0.003802433601):0.005680909843):0.004638283535,nomLeu3:0.009044104819):0.003696214414,ponAbe2:0.02225089419):0.001175343152,gorGor5:0.004954010408):0.001915612347,(panTro5:0.0009829563754,panPan2:0.0009813934578):0.001970106176,hg38:0.001897239047);
ANO10	(((((((((((((phaCin1:0.08324855811,sarHar1:0.07445368993):0.01888765221,monDom5:0.1202191559):0.1827689647,ornAna2:0.3259868315):0.1954681897,((((loxAfr3:0.07436315031,triMan1:0.03668977517):0.004265023768,proCap2:0.03953607327):0.01933081729,((chrAsi1:0.04189377149,echTel2:0.1320658909):0.04513542047,eleEdw1:0.07135544137):0.004724187931):0.05154795429,dasNov3:0.1870327538):0.0008361924419):0.01332600802,((((((((((((oviAri4:0.009415564915,oviCan1:0.004117312633):0.02789406832,capHir2:0.00352089661):1e-08,panHod1:0.007775805738):0.03256492613,(((bisBis1:1e-08,bosMut1:0.005227024479):0.002604592317,(bosInd1:1e-08,bosTau8:1e-08):1e-08):0.02427576864,bubBub1:0.05292337197):0.02408413118):0.007372965237,(odoVir1:0.06250457689,cerEla1:0.0166860265):1e-08):0.07635325435,((((turTru3:0.007534496774,orcOrc1:1e-08):0.009381294064,delLeu1:0.009049872273):1e-08,lipVex1:0.01388012703):1e-08,(balAcu1:0.0137049373,balMys1:0.00677719714):0.009193366922):0.06153841825):0.003103602757,susScr11:0.04528420657):0.01544038038,(((camFer2:1e-08,camBac1:0.008166532982):1e-08,camDro1:0.003437623661):0.007957153915,vicPac2:1e-08):0.0441663427):0.0343851423,(((equCab3:1e-08,equPrz1:1e-08):0.003918438619,equAsi1:0.01533077247):0.02601269554,cerSim1:0.04641239601):0.02530667436):0.01476852775,((((((myoBra1:0.004217057607,myoLuc2:0.007928745405):0.01145369035,myoDav1:0.0317100081):0.0333240464,eptFus1:0.01791285798):0.05686358199,minNat1:0.09753656769):0.02620112964,desRot1:0.09345460238):0.01577038325,(((pteAle1:1e-08,pteVam2:1e-08):0.04333981975,rouAeg1:0.03944697708):0.07306067077,(rhiSin1:0.05329491163,hipArm1:0.05000027865):0.0142640753):0.0113060227):0.01130076089):1e-08,(((((neoSch1:0.03234162511,odoRosDiv1:0.07882574671):0.001164330792,((musFur1:0.0113172012,enhLut1:0.01227071696):0.02725774424,ailFul1:0.02727635073):0.004361380123):1e-08,ursMar1:0.02894743781):0.01046180408,(canFam3:0.004982750579,lycPic1:1e-08):0.07921883557):0.01633218368,((felCat8:0.002380894553,aciJub1:0.002266350249):0.01178808059,(panTig1:0.003827118489,panPar1:0.001860514553):0.02149464803):0.03685846269):0.1005930586):1e-08,((eriEur2:0.1740737152,sorAra2:0.2055641304):1e-08,conCri1:0.08305911469):0.05443662153):0.0297688616):1e-08,(((((((((((mm10:0.003732909045,musCar1:0.003776573867):1e-08,musPah1:0.01892348284):0.02378289982,rn6:0.05044605793):0.004770193508,((criGri1:0.05347928642,mesAur1:0.03453645918):0.0202713283,micOch1:0.06083051286):0.01524188448):0.03161475395,nanGal1:0.05656567709):0.02541658635,jacJac1:0.1753478039):0.02611534657,(casCan1:0.04197930986,dipOrd2:0.08639309104):0.01447452607):1e-08,((hetGla2:0.1048048872,fukDam1:0.07609745551):0.04845046021,((chiLan1:0.01289933766,octDeg1:0.1057814831):0.02436049013,cavPor3:0.134882817):0.0289492851):0.1536294813):0.01896080047,(speTri2:0.004966029018,marMar1:0.01452663361):0.1067278116):1e-08,(oryCun2:0.05927341072,ochPri3:0.07175648527):0.07929768333):0.006839421398,tupChi1:0.3063602484):0.02942501143):0.01609641716,((micMur3:0.03470515854,proCoq1:0.01216509164):0.02287430923,otoGar3:0.06459045885):0.01630961319):0.003314601322,tarSyr2:0.1054905102):0.08227034983,((calJac3:1e-08,aotNan1:0.3730710836):10,(saiBol1:1e-08,cebCap1:10):1e-08):0.0347901232):1e-08,(((((rheMac8:0.004304628969,macFas5:1e-08):1e-08,macNem1:1e-08):0.006488870346,(papAnu3:0.004445874977,(manLeu1:0.006448556294,cerAty1:0.002186368093):1e-08):0.004535256999):0.004302910104,chlSab2:0.004409024744):0.001842424873,((colAng1:0.004333992468,pilTep1:0.006506176138):0.002186701258,(nasLar1:0.004300684614,(rhiRox1:1e-08,rhiBie1:1e-08):1e-08):1e-08):0.002343991319):0.08663543747):0.01576498472,nomLeu3:0.0171207394):1e-08,ponAbe2:0.006431249661):1e-08,(panTro5:1e-08,panPan2:1e-08):0.002087502915,hg38:0.0106828237);
ANO1	(((((((((((((((phaCin1:0.06156964783,sarHar1:0.2081500126):0.01136092253,monDom5:0.04005736296):0.1800345089,ornAna2:0.0433688596):0.1072298735,((((loxAfr3:0.04113452941,triMan1:0.02382712309):0.01254577724,proCap2:0.06143008337):0.01237778473,(((chrAsi1:0.0428618528,echTel2:0.0752759045):0.02137381975,eleEdw1:0.05661213503):0.0050425125,oryAfe1:0.135623351):1e-08):0.01244549596,(dasNov3:0.05860768866,choHof2:0.04185770969):0.05369752852):0.00357108278):1e-08,((((((((((((oviAri4:0.01064541766,oviCan1:0.01630497582):1e-08,capHir2:0.003525639507):1e-08,panHod1:0.04452887329):0.009155076802,(((bisBis1:0.003611031522,bosMut1:1e-08):0.00580758258,(bosInd1:1e-08,bosTau8:1e-08):1.382275475e-05):0.002243583845,bubBub1:0.002845617508):0.0007496306664):0.01436309663,(odoVir1:0.02210980953,cerEla1:1e-08):0.01199822518):0.02510091225,(((((turTru3:0.002775863537,orcOrc1:1e-08):0.004798933509,delLeu1:0.002967970663):0.00512404567,lipVex1:0.04400731263):0.01074316468,phyCat1:0.02649327877):1e-08,(balAcu1:0.002626086452,balMys1:1e-08):1e-08):0.01596876344):0.002120279817,susScr11:0.04671304463):0.000990520056,(((camFer2:1e-08,camBac1:0.03705187896):0.002630725614,camDro1:0.01218839554):0.008047841578,vicPac2:1e-08):0.05909698322):0.033484901,(((equCab3:1e-08,equPrz1:1e-08):1e-08,equAsi1:0.002485801937):0.1037645823,cerSim1:0.01024823639):0.004419218677):0.002603745297,(((((myoBra1:0.006449697229,myoDav1:0.09198853088):0.008470616902,eptFus1:0.02090657941):0.02708578421,minNat1:0.04229066975):0.005918199488,desRot1:0.05549647447):0.01482605167,((pteAle1:0.01174337721,rouAeg1:0.01852590151):0.05205303327,(rhiSin1:0.02446556151,hipArm1:0.01332730453):0.04098999046):0.007699948279):0.02154719832):1e-08,(((((((lepWed1:1e-08,neoSch1:0.002499002962):0.1368220394,odoRosDiv1:1e-08):0.04565218334,((musFur1:0.005180913947,enhLut1:0.01078663119):0.009640237844,ailFul1:0.04577475944):0.005154019269):1e-08,(ailMel1:0.01858179827,ursMar1:0.009234870774):0.01126956366):1e-08,(canFam3:1e-08,lycPic1:1e-08):0.2149251746):0.009824206539,((felCat8:0.008682449425,aciJub1:0.1411138581):1e-08,(panTig1:0.09744402836,panPar1:1e-08):0.002976905163):0.1323728713):0.00997197136,(manPen1:0.00057419512,manJav1:0.004786770435):0.08612152123):0.004304539037):0.0006048044142,((eriEur2:0.2636186676,sorAra2:0.1268732668):1e-08,conCri1:0.122352302):0.02562121966):0.01524638503):0.009500958522,((((((((((((mm10:0.002350812885,musCar1:1e-08):1e-08,musPah1:0.009493600571):0.004610305942,rn6:0.00487344603):0.002383475411,merUng1:0.007312030413):1e-08,((criGri1:1e-08,mesAur1:0.004732684189):1e-08,micOch1:0.01194276551):0.00221406995):0.01823871578,nanGal1:0.01632379581):0.009250748145,jacJac1:0.01934856259):0.05153552391,(casCan1:0.209540205,dipOrd2:0.1091813939):1e-08):1e-08,((hetGla2:0.01445325363,fukDam1:0.004708103232):0.00228387798,((chiLan1:0.01669332404,octDeg1:0.007026177892):1e-08,cavPor3:0.01933309018):0.002529305688):0.04542266858):1e-08,(speTri2:0.02758644939,marMar1:0.006759840625):0.08753921958):0.01393689805,ochPri3:0.1168004484):0.006525982168,tupChi1:0.09346290703):0.0007016936536):0.008119955308,galVar1:0.0713901464):0.007080090292,((micMur3:0.01822869344,proCoq1:0.01648453572):0.009117903623,otoGar3:0.02953880338):0.01943106198):1e-08,tarSyr2:0.08650361061):0.03354067399,((calJac3:0.01464698789,aotNan1:0.007890092477):0.002895676865,(saiBol1:0.01861797297,cebCap1:0.01635627586):1e-08):0.02781638768):0.007214991063,(((((rheMac8:0.002379684741,macFas5:0.004781919679):0.002379586984,macNem1:0.002372367985):1e-08,(papAnu3:1e-08,(manLeu1:1e-08,cerAty1:1e-08):1e-08):0.002370754443):1e-08,chlSab2:1e-08):0.00239142408,((colAng1:0.00476087593,pilTep1:0.01124620765):1e-08,(nasLar1:0.005386858426,(rhiRox1:0.002396524793,rhiBie1:1e-08):1e-08):0.002388193622):1e-08):0.009645958155):0.002499030677,nomLeu3:0.007489829896):1e-08,ponAbe2:0.007336396566):0.002418533189,gorGor5:0.00240251364):1e-08,(panTro5:1e-08,panPan2:1e-08):1e-08,hg38:0.007248691479);
ANO2	((((((((((((((phaCin1:0.3058445741,sarHar1:0.1355510958):0.09292562416,monDom5:0.02004132559):0.4070949686,((((loxAfr3:0.06950565997,triMan1:0.01948274021):0.06969895925,proCap2:0.1382309998):1e-08,(((chrAsi1:0.1288014132,echTel2:0.1592620172):1e-08,eleEdw1:0.2073551085):1e-08,oryAfe1:0.217245956):1e-08):0.04167184187,(dasNov3:0.123409927,choHof2:0.07239219367):0.07692347119):0.03477761626):0.03863723336,((((((((((((oviAri4:1e-08,oviCan1:0.02425016831):0.01468369172,capHir2:1e-08):0.01491591987,panHod1:0.03028180297):1e-08,(((bisBis1:1e-08,bosMut1:1e-08):1e-08,(bosInd1:1e-08,bosTau8:1e-08):0.01484542485):0.03011409102,bubBub1:0.0150534546):0.03025800385):0.08008218049,(odoVir1:1e-08,cerEla1:0.03201887113):0.01459471644):0.0266296785,((((turTru3:0.03321881581,orcOrc1:1e-08):0.04216946761,delLeu1:0.03988888159):1e-08,lipVex1:0.1127706976):0.1175757722,(balAcu1:0.1316574723,balMys1:0.0468909322):0.09563643447):0.09491847421):0.03505383739,susScr11:0.03489258515):1e-08,(((camFer2:1e-08,camBac1:1e-08):1e-08,camDro1:1e-08):0.07421407844,vicPac2:0.1578130312):0.03933562406):0.2800497442,(((equCab3:1e-08,equPrz1:1e-08):0.01528867013,equAsi1:1e-08):0.09869607264,cerSim1:0.03187809671):1e-08):1e-08,((((((myoBra1:1e-08,myoLuc2:0.01420460685):1e-08,myoDav1:0.02935041684):0.04570191268,eptFus1:0.01533852868):0.01407354146,minNat1:0.08497480163):1e-08,desRot1:0.09597394532):0.01699724846,(((pteAle1:1e-08,pteVam2:0.04726051367):0.01690148476,rouAeg1:0.1020947615):0.01469291646,(rhiSin1:0.05126159849,hipArm1:0.147049686):1e-08):1e-08):0.01629866213):0.01487256645,(((((((lepWed1:0.01656753626,neoSch1:1e-08):1e-08,odoRosDiv1:0.01675292699):0.01699812753,((musFur1:1e-08,enhLut1:0.03355268915):0.03443034024,ailFul1:0.0751611037):1e-08):1e-08,(ailMel1:0.03328239125,ursMar1:0.01634280662):0.03369513595):1e-08,(canFam3:1e-08,lycPic1:1e-08):0.05197022125):0.016737543,((felCat8:1e-08,aciJub1:0.01673236623):1e-08,(panTig1:1e-08,panPar1:1e-08):1e-08):0.03462594699):0.02556228369,manJav1:0.401707574):0.04256412236):1e-08,((eriEur2:0.3880829388,sorAra2:1e-08):1e-08,conCri1:0.1086635546):0.02780410417):1e-08):0.03208400284,((((((((((((mm10:0.01567957561,musCar1:0.01617518249):1e-08,musPah1:0.01539889232):1e-08,rn6:0.01526693317):1e-08,merUng1:0.04769626864):1e-08,((criGri1:1e-08,mesAur1:0.03201768821):1e-08,micOch1:1e-08):0.01567958675):1e-08,nanGal1:0.01567959363):1e-08,jacJac1:0.2126645639):0.01445051757,(casCan1:0.06260148626,dipOrd2:0.3118801562):1e-08):0.01809851902,((hetGla2:0.05783816815,fukDam1:0.08900751312):0.02744377003,((chiLan1:0.03385491755,octDeg1:0.06761175088):0.01605531273,cavPor3:0.04864474207):1e-08):0.05314818631):1e-08,(speTri2:1e-08,marMar1:1e-08):0.1149059284):1e-08,(oryCun2:1e-08,ochPri3:0.0288190747):0.1595779599):1e-08,tupChi1:0.8742272622):1e-08):1e-08,galVar1:0.3502489366):0.04288224745,((micMur3:0.04865798085,proCoq1:0.1093991243):0.04907100593,otoGar3:0.1462851005):0.07154584184):1e-08,tarSyr2:0.1878768446):0.09013261923,((calJac3:0.01663987795,aotNan1:0.03361190139):1e-08,(saiBol1:1e-08,cebCap1:0.03269773388):1e-08):1e-08):1e-08,(((((rheMac8:1e-08,macFas5:1e-08):1e-08,macNem1:1e-08):0.01641776227,(papAnu3:0.03368250207,(manLeu1:1e-08,cerAty1:0.03378607115):1e-08):1e-08):1e-08,chlSab2:1e-08):1e-08,((colAng1:1e-08,pilTep1:0.03635013618):1e-08,(rhiRox1:1e-08,rhiBie1:1e-08):1e-08):0.01854571749):1e-08):0.01716058989,nomLeu3:0.03223027939):1e-08,ponAbe2:0.03274207187):0.01624685849,gorGor5:1e-08):1e-08,(panTro5:1e-08,panPan2:0.01601126114):0.03288978901,hg38:1e-08);
ANO3	((((((((((((((phaCin1:0.008399489609,sarHar1:0.01411911728):1e-08,monDom5:0.008523101764):0.1894085704,ornAna2:0.02872247451):0.2967559605,((((loxAfr3:0.006412841102,triMan1:0.00426324234):1e-08,proCap2:0.01044884127):0.009757435498,(((chrAsi1:0.02201204379,echTel2:0.1034320774):0.01229822571,eleEdw1:0.05896647782):0.00201789725,oryAfe1:0.0207967437):0.003643575349):0.02921318992,choHof2:0.07015282421):0.008967583662):0.02704815977,((((((((((((oviAri4:1e-08,oviCan1:1e-08):1e-08,capHir2:1e-08):1e-08,panHod1:0.001489142679):1e-08,((bisBis1:0.001482515955,bosMut1:1e-08):1e-08,(bosInd1:1e-08,bosTau8:1e-08):1e-08):0.001483862106):0.0003956040082,(odoVir1:1e-08,cerEla1:1e-08):0.002751774936):0.004013660248,(((((turTru3:0.001479808951,orcOrc1:0.001484490488):1e-08,delLeu1:1e-08):1e-08,lipVex1:1e-08):0.001481543907,phyCat1:1e-08):1e-08,(balAcu1:0.0014855678,balMys1:0.003119592218):0.001481431276):0.003466358629):0.005288129253,susScr11:0.004731548699):0.0007983164737,(((camFer2:1e-08,camBac1:0.001507995812):1e-08,camDro1:1e-08):1e-08,vicPac2:1e-08):0.004688447495):0.008818032094,(((equCab3:1e-08,equPrz1:0.001503670411):1e-08,equAsi1:1e-08):0.05592720128,cerSim1:0.003083134148):0.003066790611):1e-08,((((((myoBra1:1e-08,myoLuc2:1e-08):1e-08,myoDav1:1e-08):1e-08,eptFus1:0.001507539766):0.01058875155,minNat1:0.01098010976):0.005355625192,desRot1:0.01448132533):0.001672821075,(((pteAle1:0.001521206409,pteVam2:1e-08):1e-08,rouAeg1:0.01822524617):0.002155360237,(rhiSin1:0.008345170955,hipArm1:0.003373269325):0.008348145791):1e-08):0.01290492953):1e-08,((((((neoSch1:1e-08,odoRosDiv1:1e-08):1e-08,((musFur1:1e-08,enhLut1:0.001501754308):0.001502468009,ailFul1:0.003005601559):1e-08):1e-08,(ailMel1:1e-08,ursMar1:1e-08):1e-08):0.001495359474,(canFam3:1e-08,lycPic1:1e-08):0.003036265799):0.004946534418,(felCat8:1e-08,(panTig1:1e-08,panPar1:1e-08):1e-08):0.005942321512):0.004266617469,manJav1:0.01615981746):0.001554115747):0.007588454362,((eriEur2:0.02551620515,sorAra2:0.02493786163):0.00736356268,conCri1:0.004094020307):0.00600813903):0.01628407632):0.02228706063,(((((((((((mm10:1e-08,musCar1:1e-08):1e-08,musPah1:0.001484131463):0.008652403557,rn6:0.0129160019):0.001433868826,((criGri1:0.002976108415,mesAur1:0.005796270393):1e-08,micOch1:0.001484938516):0.00191464529):0.004582920569,nanGal1:0.02736868845):0.009327723669,jacJac1:0.03324670263):0.004977829048,(casCan1:0.07991311108,dipOrd2:0.01964704498):1e-08):0.002494732869,((hetGla2:0.007923772543,fukDam1:0.007550080271):0.002993636476,((chiLan1:0.004509313112,octDeg1:0.01247362631):1e-08,cavPor3:0.01066174748):1e-08):0.008178649901):1e-08,(speTri2:0.006477239162,marMar1:0.002929354417):0.02380855141):1e-08,(oryCun2:0.005896329701,ochPri3:0.0947503953):0.0451139562):0.01324572549,tupChi1:0.01598012506):1e-08):0.009750710795,(micMur3:0.01810758117,otoGar3:0.01478698901):0.01001446564):0.01353790441,tarSyr2:0.008089506106):0.003836479166,((calJac3:1e-08,aotNan1:0.01611763408):1e-08,(saiBol1:0.001493694914,cebCap1:0.001496775779):1e-08):0.0045184643):1e-08,(((((rheMac8:1e-08,macFas5:0.001501731599):1e-08,macNem1:0.003025148755):1e-08,(papAnu3:1e-08,(manLeu1:1e-08,cerAty1:1e-08):1e-08):1e-08):1e-08,chlSab2:1e-08):1e-08,(pilTep1:1e-08,(nasLar1:1e-08,(rhiRox1:1e-08,rhiBie1:1e-08):1e-08):1e-08):1e-08):0.001500935405):1e-08,nomLeu3:0.001746742366):1e-08,ponAbe2:1e-08):0.001501327693,gorGor5:1e-08):1e-08,(panTro5:1e-08,panPan2:1e-08):1e-08,hg38:1e-08);
ANO4	((((((((((((((phaCin1:0.005927512294,sarHar1:0.005734980376):1e-08,monDom5:0.005545943001):0.01603340488,ornAna2:0.02499909876):0.02573116226,(((loxAfr3:0.007390234268,triMan1:0.008435573837):0.001202665349,(((chrAsi1:0.1071761817,echTel2:0.01662482362):1e-08,eleEdw1:0.09672132841):0.0195062269,oryAfe1:0.001456782481):0.001497884285):1e-08,(dasNov3:0.004840972023,choHof2:0.007346972572):0.003570576317):1e-08):1e-08,(((((((((((oviAri4:1e-08,oviCan1:1e-08):1e-08,capHir2:0.003537170631):1e-08,panHod1:0.00117276393):1e-08,(bisBis1:1e-08,(bosInd1:1e-08,bosTau8:0.001173358742):1e-08):1e-08):0.004771175847,((((turTru3:0.001159103203,orcOrc1:0.001157702282):0.00115876708,delLeu1:1e-08):0.001164472715,lipVex1:0.004691860725):1e-08,balAcu1:0.004837274852):0.003529002648):0.0023592955,susScr11:0.002352017908):1e-08,(((camFer2:1e-08,camBac1:1e-08):0.1282606956,camDro1:1e-08):0.001516210251,vicPac2:0.09016139041):0.002147015914):0.001219866069,(((equCab3:1e-08,equPrz1:0.001174109581):1e-08,equAsi1:0.001175078601):0.007219204388,cerSim1:0.005935029663):1e-08):1e-08,((((((myoBra1:0.001192928236,myoLuc2:0.002407998553):1e-08,myoDav1:0.00119310106):0.001193498044,eptFus1:1e-08):0.00231361933,minNat1:0.01223033533):0.005227876259,desRot1:0.005039977994):0.004638811294,(((pteAle1:0.001753182189,pteVam2:1e-08):0.001770750309,rouAeg1:1e-08):0.006010479053,rhiSin1:0.01617469294):1e-08):0.002257563929):1e-08,((((((lepWed1:0.001171422555,neoSch1:0.001214114146):1e-08,odoRosDiv1:0.002349059064):1e-08,(musFur1:0.002336049518,enhLut1:1e-08):0.002354678229):1e-08,(ailMel1:0.001171509179,ursMar1:1e-08):1e-08):0.001177820365,(canFam3:1e-08,lycPic1:1e-08):1e-08):1e-08,((felCat8:1e-08,aciJub1:0.001176889401):1e-08,(panTig1:1e-08,panPar1:1e-08):1e-08):1e-08):0.00117681754):1e-08,((eriEur2:0.02196662364,sorAra2:0.004961898732):1e-08,conCri1:0.00807912523):0.002199861182):0.002218900226):1e-08,(((((((((((mm10:1e-08,musCar1:1e-08):1e-08,musPah1:1e-08):0.001503254756,rn6:0.006872944517):0.002098112972,((criGri1:0.00344052766,mesAur1:0.002382260008):0.002327395429,micOch1:0.01056244182):1e-08):0.004806939398,nanGal1:0.004640584724):0.002378928295,jacJac1:0.01473132849):0.002481178532,dipOrd2:0.005972719695):1e-08,((hetGla2:0.003550186348,fukDam1:0.009694306111):0.001983058331,((chiLan1:1e-08,octDeg1:0.007133384979):0.001495831862,cavPor3:0.0167716177):1e-08):0.007565957606):1e-08,(speTri2:1e-08,marMar1:0.0023235871):0.004741025362):0.001184632799,(oryCun2:0.002381391217,ochPri3:0.004143524163):0.002377574285):0.002376279381,tupChi1:0.003560406464):1e-08):1e-08,(proCoq1:0.005811720319,otoGar3:0.01216135039):0.001439077005):0.001167524388,tarSyr2:0.01162424321):0.002376357225,((calJac3:0.00238167077,aotNan1:0.001188605539):1e-08,(saiBol1:0.001180773033,cebCap1:1e-08):1e-08):0.002396147442):1e-08,(((((rheMac8:1e-08,macFas5:1e-08):1e-08,macNem1:1e-08):1e-08,(papAnu3:1e-08,(manLeu1:1e-08,cerAty1:1e-08):1e-08):1e-08):1e-08,chlSab2:1e-08):1e-08,((colAng1:1e-08,pilTep1:1e-08):1e-08,(nasLar1:1e-08,(rhiRox1:0.00119087058,rhiBie1:0.002377199147):0.001185296192):1e-08):1e-08):1e-08):0.001173451584,nomLeu3:0.00117287943):1e-08,ponAbe2:0.0025300713):1e-08,gorGor5:0.004795224295):1e-08,(panTro5:0.001172600157,panPan2:0.001182751473):1e-08,hg38:1e-08);
ANO5	(((((((((((((phaCin1:0.04443516233,sarHar1:0.02549163201):0.02809872298,monDom5:0.04669752013):0.01953602866,ornAna2:0.1712586708):0.5813326068,((((loxAfr3:0.02328824824,triMan1:0.03261829774):0.01378792493,proCap2:0.09659288949):0.008984755711,(((chrAsi1:0.07078037286,echTel2:0.1558620333):0.01065342812,eleEdw1:0.136075789):1e-08,oryAfe1:0.05775362621):0.01974459573):0.06671706273,dasNov3:0.1490214375):0.008190395434):0.05862469007,((((((((((((oviAri4:0.002749196219,oviCan1:1e-08):0.002741978171,capHir2:0.001380589665):0.005012376488,panHod1:0.008895120885):0.01578479404,(((bisBis1:1e-08,bosMut1:0.001389418081):1e-08,(bosInd1:1e-08,bosTau8:1e-08):1e-08):0.002744982017,bubBub1:0.008435253408):0.01977510913):0.0212692752,(odoVir1:0.005174114068,cerEla1:0.01216995564):0.0460695375):0.128039068,(((((turTru3:1e-08,orcOrc1:1e-08):0.008291289683,delLeu1:0.002731890269):1e-08,lipVex1:0.002753536127):0.008274908824,phyCat1:0.005511901402):1e-08,(balAcu1:0.005504181372,balMys1:0.004148046745):0.002791227749):0.01830117976):0.01311369604,susScr11:0.05343876494):0.0244500715,(((camFer2:1e-08,camBac1:1e-08):1e-08,camDro1:1e-08):1e-08,vicPac2:0.009710027983):0.08583097825):0.03514402036,(((equCab3:1e-08,equPrz1:1e-08):0.003316581408,equAsi1:0.0009005260559):0.06278749288,cerSim1:0.02617728616):0.03545235316):0.004349237412,((((((myoBra1:0.009474699935,myoLuc2:0.01954924045):0.02204745742,myoDav1:0.05100970927):0.04758476026,eptFus1:0.02009053105):0.1027925046,minNat1:0.08807500434):0.02594171876,desRot1:0.05955714135):0.01162556046,(((pteAle1:0.001376200213,pteVam2:1e-08):0.01902117734,rouAeg1:0.01690410569):0.068173367,(rhiSin1:0.04066985763,hipArm1:0.03283676419):0.02879980396):0.01574040828):0.02879507726):0.000986986624,(((((((lepWed1:1e-08,neoSch1:0.00135211475):0.001374883053,odoRosDiv1:0.004638117841):0.004047969329,((musFur1:0.007036022395,enhLut1:0.008365154355):0.02303055519,ailFul1:0.006579045972):0.01488593099):0.003955768221,(ailMel1:0.005406322162,ursMar1:0.006972042602):0.007309295233):0.01195934984,(canFam3:1e-08,lycPic1:1e-08):0.02815870219):0.01643459304,((felCat8:1e-08,aciJub1:0.005232562117):0.001734002806,(panTig1:1e-08,panPar1:1e-08):1e-08):0.03032144873):0.02985166306,manJav1:0.06684454648):0.01668662066):0.02154195483,((eriEur2:0.1540571255,sorAra2:0.4743301212):0.04646380414,conCri1:0.1232080124):0.01700883627):0.02388807879):0.0291688639,((((((((((((mm10:0.001466093776,musCar1:0.01117005509):0.02153140223,musPah1:0.01517407618):0.03888053371,rn6:0.04335754802):0.05451653918,merUng1:0.1312686915):0.02025343586,(criGri1:0.08483451316,micOch1:0.05592990178):0.01676976707):0.03796099972,nanGal1:0.1426410613):0.09282543592,jacJac1:0.08028067796):0.03184039068,(casCan1:0.09809012143,dipOrd2:0.1392023992):0.01837752741):0.02056474005,((hetGla2:0.01878252427,fukDam1:0.0203684601):0.009697861089,((chiLan1:0.01646278904,octDeg1:0.02881435411):0.00259372672,cavPor3:0.02518892544):0.009203482825):0.09733177552):0.01628642284,(speTri2:0.01328940105,marMar1:0.000652006796):0.1251297414):0.01893488924,(oryCun2:0.09671887342,ochPri3:0.1314381341):0.1001264323):0.01463050669,tupChi1:0.1308674131):0.005116365444):0.01862881561,((micMur3:0.114859548,proCoq1:0.04305530413):0.0203181163,otoGar3:0.1580224417):0.04797605944):0.04304188988,((calJac3:0.007389383197,aotNan1:0.003705349209):0.006899626474,(saiBol1:0.01125578354,cebCap1:0.01666750047):0.003395609444):0.01920284328):0.006841529837,(((((rheMac8:1e-08,macFas5:1e-08):1e-08,macNem1:1e-08):0.004123589964,(papAnu3:0.003084610234,cerAty1:1e-08):1e-08):1e-08,chlSab2:0.001366493425):0.006788481742,((colAng1:0.002731152999,pilTep1:0.002721506147):1e-08,(nasLar1:1e-08,(rhiRox1:1e-08,rhiBie1:0.009597825982):1e-08):1e-08):0.002796412638):0.01484081298):0.005692442804,nomLeu3:0.005838785221):1e-08,ponAbe2:0.01362416213):0.004417528955,gorGor5:0.004122886839):1e-08,(panTro5:1e-08,panPan2:1e-08):0.001362647404,hg38:1e-08);
ANO6	((((((((((((ornAna2:0.3496783209,((((loxAfr3:0.04064853245,triMan1:0.04509322458):0.004847839761,proCap2:0.09646482196):0.01196331055,(((chrAsi1:0.06256485531,echTel2:0.06415564469):0.01034734031,eleEdw1:0.09739726327):0.02050979244,oryAfe1:0.0321780875):0.008372784717):0.02515094768,(dasNov3:0.09683564613,choHof2:0.06776517604):0.03831548615):0.005249947182):0.02004231276,((((((((((((oviAri4:1e-08,oviCan1:0.001410496218):0.002802795529,capHir2:0.001389710952):1e-08,panHod1:0.005627101242):0.01013564293,(((bisBis1:0.004252107798,bosMut1:0.001419845379):0.001758802388,(bosInd1:0.00178430904,bosTau8:0.002563282036):1e-08):0.008172836741,bubBub1:0.01176223573):0.007350443668):0.004449913138,(odoVir1:0.001177533364,cerEla1:0.005608276257):0.01241389895):0.07733071546,((((turTru3:1e-08,orcOrc1:1e-08):0.008261109204,delLeu1:0.006677627497):0.004648276322,lipVex1:0.01106221607):0.003102750801,(balAcu1:0.01326602565,balMys1:0.01382973771):0.001839793807):0.0140608772):0.007193741963,susScr11:0.08126226881):0.01113136409,(((camFer2:1e-08,camBac1:1e-08):1e-08,camDro1:1e-08):1e-08,vicPac2:1e-08):0.03459444303):0.03240641444,(((equCab3:0.001442546041,equPrz1:1e-08):1e-08,equAsi1:1e-08):0.1351897137,cerSim1:0.08794876921):0.049866793):0.004511627822,((((((myoBra1:0.001467822493,myoLuc2:0.001474141469):0.005601840533,myoDav1:0.008514513902):0.01432357104,eptFus1:0.01157233075):0.03659069965,minNat1:0.01722653033):0.02641572402,desRot1:0.1139078159):0.01456463234,(((pteAle1:0.004505153601,pteVam2:1e-08):0.01517896463,rouAeg1:0.02068821495):0.04297322833,(rhiSin1:0.02078499339,hipArm1:0.01448458276):0.04656027402):0.003678391655):0.02136813038):1e-08,((((((neoSch1:0.01050768488,odoRosDiv1:0.02076732997):0.02193639811,((musFur1:0.006230165493,enhLut1:0.004257880826):0.01397036682,ailFul1:0.0300036928):0.009512073286):0.002501111608,(ailMel1:0.01937274732,ursMar1:0.003793094139):0.01466354188):0.05321992928,(canFam3:1e-08,lycPic1:0.001445794404):0.08046035751):0.02845351051,((felCat8:0.003675534317,aciJub1:0.002972580182):0.001475035025,(panTig1:1e-08,panPar1:0.001478064674):1e-08):0.01693670927):0.008113787419,(manPen1:1e-08,manJav1:0.01253013342):0.07543818046):0.009288082983):0.009027789532,((eriEur2:0.09393309377,sorAra2:0.1100706137):0.002023075367,conCri1:0.1622541712):0.02726186036):0.02080759991):0.04198312869,(((((((((((mm10:0.004266971921,musCar1:0.009710640309):0.001050080709,musPah1:0.01087902506):0.01634462277,rn6:0.02017211823):0.007176926897,((criGri1:0.01327112751,mesAur1:0.007722469261):0.002599747349,micOch1:0.04053042166):0.007098389579):0.0218087455,nanGal1:0.05522425764):0.02194552728,jacJac1:0.06612935188):0.02791659929,(casCan1:0.0506013388,dipOrd2:0.1028567418):0.01298246019):0.01066099547,((hetGla2:0.02609242175,fukDam1:0.004750289416):0.01529494852,((chiLan1:0.02580260305,octDeg1:0.03735797805):0.004644136314,cavPor3:0.06476647058):0.007409108408):0.06021860166):0.01381151447,(speTri2:0.02800859696,marMar1:0.006093935446):0.04984671241):0.01220768544,(oryCun2:0.02182211473,ochPri3:0.05243757138):0.0774381847):0.003038774929,tupChi1:0.04600575458):0.004096027486):0.005839641947,galVar1:0.08807892919):0.009390124455,((micMur3:0.01291311875,proCoq1:0.03565440939):0.01661842879,otoGar3:0.02628252553):0.01544976916):0.004200914149,tarSyr2:0.02280681549):0.02488043443,((calJac3:0.008488431836,aotNan1:0.008188579223):1e-08,(saiBol1:0.004796649216,cebCap1:0.008659389588):0.002839185568):0.02480743121):0.0003643483179,(((((rheMac8:1e-08,macFas5:1e-08):1e-08,macNem1:0.001430842151):1e-08,(papAnu3:0.001426931009,(manLeu1:0.001426323751,cerAty1:1e-08):1e-08):0.004312358352):1e-08,chlSab2:0.001431593623):1e-08,((colAng1:1e-08,pilTep1:0.001440820754):1e-08,(nasLar1:0.003722758697,rhiRox1:0.001314446885):0.0003775257199):0.004304542791):0.003418414007):0.005309382935,nomLeu3:0.01024139929):1e-08,ponAbe2:0.003260731475):1e-08,gorGor5:0.005767625086):1e-08,(panTro5:1e-08,panPan2:1e-08):0.001435421273,hg38:1e-08);
ANO7	(((((((((((((((phaCin1:0.7502178688,sarHar1:0.2308195999):0.05718985912,monDom5:0.3533436778):0.5582191692,ornAna2:0.2665697363):0.3493767329,((((loxAfr3:0.06283713988,triMan1:0.0958277032):0.004629624391,proCap2:0.1928143795):0.02838406652,(((chrAsi1:0.129683295,echTel2:0.17630549):0.02344793252,eleEdw1:0.2386151828):0.01218100008,oryAfe1:0.23845653):0.03253847346):0.1045042015,choHof2:0.5368525956):1e-08):0.09860966669,((((((((((((oviAri4:0.0285855651,oviCan1:0.06768132862):0.08501966875,capHir2:0.08346224954):0.01529905706,panHod1:0.1209170431):0.1490748733,((bosMut1:0.03197408226,bosInd1:0.01900814391):0.06376588365,bubBub1:0.07033240647):0.1132858843):0.1215870688,(odoVir1:0.1377310464,cerEla1:0.1133850054):0.2657317988):0.6455673671,(((((turTru3:0.2535156419,orcOrc1:0.02378476636):0.02643417488,delLeu1:0.03066628988):0.01641242938,lipVex1:0.1090281467):0.07711742813,phyCat1:0.2258246441):0.01471404986,(balAcu1:0.05786284208,balMys1:0.02868172493):0.05836377651):0.3245737551):1e-08,susScr11:1.625386791):0.03561055234,(((camFer2:1e-08,camBac1:0.01500023869):0.0255633318,camDro1:0.02365665547):0.04832945834,vicPac2:0.07833189213):0.462497711):0.04235167985,(((equCab3:1e-08,equPrz1:0.001490279416):0.004178998411,equAsi1:0.008835372489):0.06739117035,cerSim1:0.06875275315):0.08311657842):0.002493207218,((((((myoBra1:0.01323266499,myoLuc2:0.0006874138512):1e-08,myoDav1:0.03802098525):0.02017739074,eptFus1:0.0247277317):0.02397495223,minNat1:0.1389515868):0.0377450666,desRot1:0.8024192345):0.02089138017,(((pteAle1:0.006902907253,pteVam2:0.1263459993):0.5855434611,rouAeg1:0.4612352184):10,(rhiSin1:0.07858942154,hipArm1:0.0571917006):1e-08):0.06065399522):0.09143663184):0.005227859168,((((((neoSch1:0.1298742942,odoRosDiv1:0.170625625):0.05686002287,((musFur1:0.02801905925,enhLut1:0.02134095461):0.06583201911,ailFul1:0.1129532107):0.03830831345):0.04047986844,(ailMel1:0.04268361394,ursMar1:0.0160731464):0.05714501384):0.03206427246,(canFam3:1e-08,lycPic1:0.02407575051):0.3850015218):0.01322830578,((felCat8:0.05453547792,aciJub1:0.0418461986):1e-08,(panTig1:0.01327278205,panPar1:0.00802743384):0.02372611207):0.1214441288):0.0584452981,(manPen1:0.2525930413,manJav1:0.06091538462):2.127215987):0.01838393727):0.02792007726,(eriEur2:0.7326906245,sorAra2:2.068565369):1e-08):0.006118105928):0.008713883215,((((((((((((mm10:0.01217856894,musCar1:0.007222331191):0.01562799843,musPah1:0.03332319773):0.02593104807,rn6:0.05395415943):0.02839878007,merUng1:0.07849810057):0.04239084379,((criGri1:0.07028652916,mesAur1:0.04182027733):0.02790559654,micOch1:0.06778325686):0.02791525939):0.0447611698,nanGal1:0.1244939409):0.09349073447,jacJac1:10):0.09581234696,casCan1:0.2173056762):0.04416471824,((hetGla2:10,fukDam1:2.590768586):1.937023267,((chiLan1:1.214356469,octDeg1:0.9447978101):0.8659875568,cavPor3:1.444678747):1e-08):0.9438873742):1e-08,(speTri2:0.2417587279,marMar1:0.4131100322):10):1e-08,oryCun2:2.008142781):1e-08,tupChi1:6.187197111):0.03974974888):1e-08,galVar1:2.189698845):0.01343825866,((micMur3:10,proCoq1:9.96471652):1e-08,otoGar3:1.47084602):3.772495246):0.06683350543,tarSyr2:0.1091942469):0.07309558445,((calJac3:0.04945406725,aotNan1:0.03336180433):1e-08,(saiBol1:0.04153378813,cebCap1:0.03463276977):0.00493871394):0.03799413396):0.02612946183,(((((rheMac8:1e-08,macFas5:0.001358059395):1e-08,macNem1:0.00271530934):0.006830380148,(papAnu3:0.01360763911,(manLeu1:0.01218020416,cerAty1:0.005525493967):0.001355209574):0.002810038939):0.007384001394,chlSab2:0.009158832103):0.008384242351,((colAng1:0.007464497876,pilTep1:0.05368946941):0.00172409355,(nasLar1:0.01248552669,(rhiRox1:0.001442336495,rhiBie1:0.007239310959):0.007124593635):1e-08):0.007124544321):0.01303854758):0.0163128946,nomLeu3:0.05335892859):0.004639035632,ponAbe2:0.01570279985):0.009715760258,gorGor5:0.00821848456):0.002727071834,(panTro5:0.002695594311,panPan2:0.02699311829):0.005463303036,hg38:0.002735999521);
ANO8	(((((((((((((((phaCin1:0.05936264939,sarHar1:0.2992002718):0.02638185718,monDom5:0.03787379397):0.4649975396,ornAna2:5.870225907):0.7687475334,((((loxAfr3:0.2064261197,triMan1:0.2353456198):0.007599167526,proCap2:0.153012051):0.06409548898,(((chrAsi1:0.2665072952,echTel2:0.1488922451):0.07559433485,eleEdw1:0.3517972586):1e-08,oryAfe1:0.2909936652):0.0398822161):0.07575491817,(dasNov3:0.411791518,choHof2:0.403137001):1e-08):0.02131415096):0.07257647167,((((((((((((oviAri4:0.004134635904,oviCan1:0.153102913):0.000618034025,capHir2:1e-08):1e-08,panHod1:0.0157578744):0.01108264115,(((bisBis1:0.008583768345,bosMut1:0.008589584986):0.004286892447,(bosInd1:0.004329166195,bosTau8:1e-08):1e-08):1e-08,bubBub1:0.004263506884):1e-08):0.006760509031,(odoVir1:1e-08,cerEla1:0.004372994374):0.08818999514):0.05494491059,((((orcOrc1:0.004850075602,delLeu1:0.009728992157):0.01497281928,lipVex1:0.04740258711):0.00606967137,phyCat1:0.02729837147):0.008298412902,(balAcu1:0.01202725394,balMys1:0.01573298214):0.01232893026):0.04259021657):0.008783328099,susScr11:0.1657643258):1e-08,(((camFer2:1e-08,camBac1:0.004203636515):0.005393528879,camDro1:1e-08):0.01581906289,vicPac2:0.03603276468):0.04593081041):0.03693204102,(((equCab3:1e-08,equPrz1:1e-08):0.01861170487,equAsi1:0.02498082348):0.11967389,cerSim1:0.3200257878):0.1581060042):0.02154835922,((((((myoBra1:0.007784906939,myoLuc2:1e-08):1e-08,myoDav1:0.2206589418):0.04232599246,eptFus1:0.08221165217):0.02506542797,minNat1:0.03769005125):0.0402860125,desRot1:0.0700959414):0.03809977325,(((pteAle1:0.004829301839,pteVam2:0.00507105913):0.1405527161,rouAeg1:0.01967777452):0.1347475814,(rhiSin1:0.03055857691,hipArm1:0.03308872087):0.0177215701):1e-08):0.1251430238):0.0006893269919,(((((((lepWed1:0.005113324945,neoSch1:0.01499401712):0.004967542926,odoRosDiv1:0.01007423846):0.03159107373,((musFur1:0.005599480309,enhLut1:0.006736992582):0.02453353783,ailFul1:0.1260179701):0.01401215684):0.008573584403,(ailMel1:0.0319829745,ursMar1:0.07146470156):0.05145195664):1e-08,(canFam3:1e-08,lycPic1:0.004743296893):0.07185773994):0.01759988014,((felCat8:0.01083351246,aciJub1:0.07539278518):0.004771468829,(panTig1:0.05036811308,panPar1:1e-08):1e-08):0.02900407649):0.03471177963,(manPen1:0.02466154238,manJav1:0.0783150533):0.2853465424):0.009077400278):0.04098986875,((eriEur2:2.677895094,sorAra2:0.240320244):0.001290925828,conCri1:0.1111855701):0.08137081815):0.09476564136):0.08205644687,((((((((((((mm10:0.0157775569,musCar1:0.03205918663):0.00750679169,musPah1:0.1115498511):0.02951992143,rn6:0.07745067103):0.07276152497,merUng1:0.1164050111):0.01336879099,((criGri1:0.08180106205,mesAur1:0.1215987322):0.01725965554,micOch1:0.02468380383):0.03054821395):0.1556780611,nanGal1:0.2130368114):0.1258371848,jacJac1:0.4256168608):0.03476048864,(casCan1:0.09941345387,dipOrd2:0.2292134198):0.1504553333):0.00877882251,((hetGla2:0.2395390812,fukDam1:0.3055564181):1e-08,((chiLan1:0.2350690663,octDeg1:0.1077649529):0.01356136608,cavPor3:0.2619140525):0.03023159978):0.3663885121):0.01790770128,(speTri2:1e-08,marMar1:1e-08):0.1094338065):0.004432193583,ochPri3:0.5348192433):0.01407682662,tupChi1:0.3356951412):1e-08):0.01299324236,galVar1:0.2832820278):1e-08,((micMur3:0.351528523,proCoq1:0.07706527713):0.2010661193,otoGar3:0.3120733395):0.0667044843):1e-08,tarSyr2:0.5322017231):0.02549929612,((calJac3:0.02529680371,aotNan1:0.06176624431):1e-08,(saiBol1:0.01973567438,cebCap1:0.04304786878):0.005462224336):0.2234958903):0.1340123287,(((((rheMac8:0.003654501233,macFas5:1e-08):1e-08,macNem1:0.003649760803):0.01096123491,(papAnu3:0.007396071593,(manLeu1:1e-08,cerAty1:0.007433333588):1e-08):0.006072736981):1e-08,chlSab2:0.006399404591):0.01304731704,((colAng1:0.01077198504,pilTep1:0.01606219951):1e-08,(nasLar1:1e-08,(rhiRox1:0.003728602974,rhiBie1:1e-08):0.007143411176):0.001044959344):0.0948886888):0.01703493341):0.03407992582,nomLeu3:0.03182795218):1e-08,ponAbe2:0.01825955138):1e-08,gorGor5:0.00371100903):1e-08,(panTro5:1e-08,panPan2:0.003673775004):1e-08,hg38:0.00364166379);
ANO9	((((((((((((phaCin1:0.2432286504,sarHar1:0.1959727994):0.5753482641,((((loxAfr3:0.06648125406,triMan1:0.1636697763):0.001806669934,proCap2:0.256453451):0.06286525671,(((chrAsi1:0.2255364084,echTel2:0.6240189203):0.06026634848,eleEdw1:0.365571606):0.0211225145,oryAfe1:0.2432953525):0.0143553909):0.3555242642,(dasNov3:0.626320075,choHof2:0.1648519694):0.1522010516):1e-08):0.05736956331,((((((((((((oviAri4:1e-08,oviCan1:0.05791379859):0.1596586418,capHir2:0.04030620558):0.01157516603,panHod1:0.02742461231):0.03276375853,(((bisBis1:0.0594182851,bosMut1:0.009354212235):0.003005168839,bosTau8:0.004565206797):0.003925659666,bubBub1:0.03437136517):0.01409685957):0.02596008574,(odoVir1:0.02389206126,cerEla1:0.01412348035):0.02395550958):0.1224168755,((((turTru3:0.007717722667,orcOrc1:0.01589235323):0.0267882967,delLeu1:0.03764358224):0.01960809054,lipVex1:0.109343996):0.06899350989,(balAcu1:0.0110536331,balMys1:0.01852159045):0.009070400157):0.1228764844):0.09992851805,susScr11:0.4342782154):0.01978650961,(((camFer2:0.002216969458,camBac1:0.01449976559):1e-08,camDro1:0.05725048756):0.03484918967,vicPac2:0.01895718738):0.1851014327):0.04675092861,(((equCab3:0.004176463736,equPrz1:0.002248089352):0.0008818261746,equAsi1:0.0119891522):0.1393594333,cerSim1:0.1438294123):0.1465817221):0.003698498062,((((((myoBra1:5.437238452e-05,myoLuc2:0.9572407671):0.09574479673,myoDav1:0.0416817543):0.5478570288,eptFus1:0.06099121449):0.04018225929,minNat1:0.111971606):0.5368911741,desRot1:0.2300228312):0.02288380289,(((pteAle1:0.01777274415,pteVam2:0.006463083728):0.04732468656,rouAeg1:0.1406735202):0.09318906841,(rhiSin1:0.2095332925,hipArm1:0.1299494388):0.1054264095):0.008883910356):0.06489845837):0.0003157761887,(((((((lepWed1:0.005801069541,neoSch1:0.00582075459):0.02445802648,odoRosDiv1:0.03180588742):0.03142113782,((musFur1:0.03297103055,enhLut1:0.05315825328):0.1046805374,ailFul1:0.1489600496):0.05622015489):1e-08,(ailMel1:0.02358361423,ursMar1:0.04240572674):0.03357086696):0.02094269845,(canFam3:0.008168446148,lycPic1:0.01674642646):0.2524668556):0.02780967655,((felCat8:0.1113976108,aciJub1:0.1743430406):0.008029821856,(panTig1:0.01095726502,panPar1:0.006361825586):0.1286555666):0.2255080408):0.05091485284,(manPen1:0.01687961611,manJav1:0.09097093419):0.1525905852):0.0347227015):0.02220094922,((eriEur2:0.6628605553,sorAra2:0.2217753688):0.1198932235,conCri1:0.7218580801):0.08882877671):0.03387446502):0.02614515531,((((((((((((mm10:0.02107447035,musCar1:0.05302940454):0.04723743387,musPah1:0.03892401599):0.09555366633,rn6:0.09220541052):0.1084065284,merUng1:0.2266825691):0.02302543093,((criGri1:0.04876356348,mesAur1:0.04734927281):0.03662525342,micOch1:0.1302504215):0.024864781):0.103189911,nanGal1:0.2721158735):0.103184878,jacJac1:0.1610292244):0.04423884386,(casCan1:0.1669683825,dipOrd2:0.3697430947):0.0841469245):0.03889745443,((hetGla2:0.09428374933,fukDam1:0.06925143049):0.0713263346,((chiLan1:0.08065104207,octDeg1:0.06546061333):0.02895266473,cavPor3:0.1179488555):0.03701113175):0.1726860877):0.003693537761,(speTri2:0.03861451429,marMar1:0.0293917405):0.2620667423):0.008197963693,ochPri3:0.6524231577):0.02860711943,tupChi1:0.3303600103):0.04262801538):0.01266299133,galVar1:0.194054613):0.06798274014,((micMur3:0.1492916008,proCoq1:0.03986914646):0.07419157804,otoGar3:0.1395789149):0.08081465439):0.1083249596,((calJac3:0.09307626186,aotNan1:0.02680613366):0.004191312937,(saiBol1:0.06229001679,cebCap1:0.04245273602):0.01271932142):0.1006068103):0.07387286448,(((((rheMac8:1e-08,macFas5:0.00208323771):0.002886127022,macNem1:0.01000383363):0.01031067912,(papAnu3:0.006576544078,(manLeu1:0.01874382872,cerAty1:0.1744400374):0.007226877163):0.01351441872):0.004666226373,chlSab2:0.044487155):0.02297618868,((colAng1:0.04331058743,pilTep1:0.02839919689):0.005538284446,(nasLar1:0.009126371731,(rhiRox1:0.003934904262,rhiBie1:0.00196987918):0.0178561572):0.02321972486):0.0163945177):0.03223986497):0.0371845655,nomLeu3:0.01019254923):0.01036108888,ponAbe2:0.1120926322):0.005523861241,gorGor5:0.003941380812):0.001937622525,(panTro5:0.07317046667,panPan2:0.002043637422):0.003985073375,hg38:0.005911127934);
ANOS1	(((((((((((((phaCin1:0.0205430698,sarHar1:0.01459722861):0.009617961373,monDom5:0.01108411763):0.04733560021,ornAna2:0.1062056222):0.1179841429,(((loxAfr3:0.08312275009,triMan1:0.0544499781):0.01043966353,(((chrAsi1:0.1640379861,echTel2:0.4189251359):0.01267838559,eleEdw1:0.1121591727):0.01563770922,oryAfe1:0.06776834912):1e-08):0.03591312141,dasNov3:0.07380754361):0.01959286297):0.006644263399,(((((((((((oviAri4:1e-08,oviCan1:0.03029227535):0.09400974508,panHod1:0.01679650496):0.06572547467,(((bisBis1:0.006255829894,bosMut1:0.006548812756):0.008381450852,bosTau8:0.00224123488):0.01060687641,bubBub1:0.01416048071):0.004744734111):0.005500198816,(odoVir1:0.03420361436,cerEla1:0.004942728272):0.05688158601):0.135164263,(((((turTru3:0.00679191997,orcOrc1:0.003566773209):0.005190438093,delLeu1:0.01026533005):1e-08,lipVex1:0.01228765103):0.008203466549,phyCat1:0.01971613643):0.005444852155,balAcu1:0.03822097575):0.0362860698):0.02090672555,susScr11:0.06707960522):0.00825223953,(((camFer2:0.002504459219,camBac1:0.03153741849):1e-08,camDro1:1e-08):0.0670241627,vicPac2:0.00687554421):0.07651279527):0.02728952868,(equCab3:0.01974405277,cerSim1:0.03304658235):0.01032283851):1e-08,((((myoBra1:0.04736550876,myoDav1:0.1208752729):0.4347979805,minNat1:0.05662813315):0.06026423035,desRot1:0.143863846):0.05244012126,(((pteAle1:0.004452666177,pteVam2:0.01973427567):0.06121893377,rouAeg1:0.1474853905):0.06459766237,(rhiSin1:0.06386530929,hipArm1:0.03971621717):0.04553513838):0.01103590574):0.02183849943):1e-08,((((((neoSch1:0.0232249473,odoRosDiv1:0.02101207028):0.02017473859,((musFur1:0.019402353,enhLut1:0.02677527671):0.03700615434,ailFul1:0.04976641858):0.021362886):1e-08,ursMar1:0.0414587733):0.009893609845,(canFam3:0.002122622346,lycPic1:0.005931847377):0.09710431057):0.01353584042,((felCat8:0.00463011488,aciJub1:0.01887425195):1e-08,(panTig1:0.002019383176,panPar1:0.001877049838):1e-08):0.04624927365):0.04481077666,manPen1:0.1228351699):0.009998472938):1e-08,(sorAra2:0.3077857796,conCri1:0.4401488714):0.08947465769):0.01244375103):0.02051740324,((((jacJac1:0.07297480659,casCan1:0.1291984077):0.01227590495,((hetGla2:0.0430292647,fukDam1:0.04579201423):0.01185467131,((chiLan1:0.04795239234,octDeg1:0.06024637269):0.00585288667,cavPor3:0.03754254705):0.006867062787):0.04123792399):1e-08,(speTri2:0.04214653488,marMar1:0.005435197919):0.07755198514):0.01310922286,tupChi1:0.1156326357):1e-08):0.009622031606,((micMur3:0.01834574387,proCoq1:0.02067629884):0.01137546383,otoGar3:0.04727163736):0.02477098384):0.02938820381,((calJac3:0.01057774057,aotNan1:0.01047179415):1e-08,(saiBol1:0.01210507435,cebCap1:0.008596891171):1e-08):0.01179246341):0.01378203041,(((((rheMac8:1e-08,macFas5:1e-08):1e-08,macNem1:0.001723626098):0.003436784845,(papAnu3:0.003415308475,cerAty1:0.003426760634):1e-08):0.006539587315,chlSab2:0.0156891593):1e-08,nasLar1:0.009204215954):0.007398596072):0.005046704147,nomLeu3:0.012021637):0.001870487988,ponAbe2:0.01053401809):0.003441822221,gorGor5:0.001704398008):1e-08,(panTro5:1e-08,panPan2:0.03637826083):0.00170328487,hg38:1e-08);
ANP32A	(((((((((((((((phaCin1:0.02382670604,sarHar1:0.05528301083):0.004639787585,monDom5:0.03070004106):0.0804405593,ornAna2:0.06056867856):0.007409593898,((((loxAfr3:1e-08,triMan1:1e-08):1e-08,proCap2:0.01715383063):0.01752523102,(((chrAsi1:0.06549150528,echTel2:0.1094518595):1e-08,eleEdw1:0.04679061319):0.006005941484,oryAfe1:0.01340670187):1e-08):1e-08,(dasNov3:0.005560815777,choHof2:0.01749521448):0.005546141665):1e-08):1e-08,((((((((((((oviAri4:1e-08,oviCan1:0.2202549661):1e-08,capHir2:0.2036339955):1e-08,panHod1:0.2036354793):1e-08,(((bisBis1:1e-08,bosMut1:1e-08):0.2128497663,(bosInd1:1e-08,bosTau8:0.2128511726):1e-08):1e-08,bubBub1:1e-08):1e-08):1e-08,(odoVir1:1e-08,cerEla1:0.2128525491):1e-08):1e-08,(((((turTru3:0.1329954753,orcOrc1:0.04936965282):1e-08,delLeu1:1e-08):1e-08,lipVex1:1e-08):1e-08,phyCat1:1e-08):1e-08,(balAcu1:1e-08,balMys1:0.3037941856):1e-08):0.005703518788):0.01725577542,susScr11:0.02293720737):1e-08,(((camFer2:1e-08,camBac1:1e-08):1e-08,camDro1:1e-08):1e-08,vicPac2:1e-08):0.0646072669):0.007888231856,(((equCab3:1e-08,equPrz1:0.01807374083):1e-08,equAsi1:1e-08):1e-08,cerSim1:1e-08):1e-08):1e-08,((((((myoBra1:1e-08,myoLuc2:1e-08):1e-08,myoDav1:1e-08):0.01721696015,eptFus1:1e-08):0.07460667032,minNat1:0.01208479553):1e-08,desRot1:0.0171237723):0.005765846309,(((pteAle1:1e-08,pteVam2:1e-08):1e-08,rouAeg1:1e-08):0.01139399646,(rhiSin1:0.01166795699,hipArm1:0.005563065554):0.01739409044):1e-08):1e-08):1e-08,((((((neoSch1:1e-08,odoRosDiv1:0.01145336949):0.006051160623,((musFur1:1e-08,enhLut1:1e-08):1e-08,ailFul1:0.00560677105):0.005608600805):1e-08,(ailMel1:0.01137139837,ursMar1:1e-08):1e-08):1e-08,(canFam3:1e-08,lycPic1:1e-08):1e-08):1e-08,((felCat8:1e-08,aciJub1:0.006199266299):1e-08,(panTig1:1e-08,panPar1:1e-08):1e-08):0.005608603568):0.01177185982,(manPen1:1e-08,manJav1:0.01149210032):0.01731992514):1e-08):1e-08,((eriEur2:0.1622071532,sorAra2:0.4082617993):1e-08,conCri1:0.1463976849):0.04540729465):0.01148105516):1e-08,((((((((((((mm10:1e-08,musCar1:1e-08):1e-08,musPah1:1e-08):0.006329330905,rn6:0.02189199118):0.03629706542,merUng1:0.005833411248):0.0229939047,((criGri1:1e-08,mesAur1:1e-08):1e-08,micOch1:1e-08):1e-08):0.09722440739,nanGal1:0.01593555056):1e-08,jacJac1:0.1040847487):0.07076795064,(casCan1:1e-08,dipOrd2:0.0603843274):0.02207700575):1e-08,((hetGla2:1e-08,fukDam1:0.005483036872):1e-08,((chiLan1:1e-08,octDeg1:0.01728342622):1e-08,cavPor3:1e-08):1e-08):0.01710732887):1e-08,(speTri2:1e-08,marMar1:1e-08):0.270432275):1e-08,(oryCun2:0.03047883763,ochPri3:0.01460776425):0.06521860245):1e-08,tupChi1:0.02892191085):1e-08):0.005549536529,galVar1:0.04011776666):1e-08,((micMur3:1e-08,proCoq1:1e-08):1e-08,otoGar3:0.02843985067):1e-08):0.005837660491,tarSyr2:0.0685365518):0.0472837004,((calJac3:1e-08,aotNan1:1e-08):1e-08,(saiBol1:0.00596923831,cebCap1:1e-08):1e-08):1e-08):1e-08,(((((rheMac8:1e-08,macFas5:1e-08):1e-08,macNem1:1e-08):1e-08,(papAnu3:1e-08,(manLeu1:1e-08,cerAty1:1e-08):1e-08):1e-08):1e-08,chlSab2:1e-08):1e-08,((colAng1:1e-08,pilTep1:1e-08):1e-08,(nasLar1:1e-08,(rhiRox1:1e-08,rhiBie1:1e-08):1e-08):1e-08):1e-08):1e-08):1e-08,nomLeu3:1e-08):1e-08,ponAbe2:1e-08):1e-08,gorGor5:1e-08):1e-08,(panTro5:1e-08,panPan2:1e-08):1e-08,hg38:1e-08);
ANP32B	(((((((((((((phaCin1:0.07156520603,monDom5:0.009340054195):0.1816213481,((((loxAfr3:0.005377370128,triMan1:1e-08):0.004361335313,proCap2:0.02753075527):0.05160853938,(((chrAsi1:0.1096301805,echTel2:0.03800883033):1e-08,eleEdw1:0.07919791739):0.0137175863,oryAfe1:0.02241796161):1e-08):0.01077542893,(dasNov3:0.01187880454,choHof2:0.02377770992):0.02172718917):1e-08):1e-08,((((((((((((oviAri4:0.01421288588,oviCan1:1e-08):0.009588665638,capHir2:1e-08):1e-08,panHod1:1e-08):1e-08,(((bisBis1:1e-08,bosMut1:1e-08):1e-08,bosInd1:1e-08):1e-08,bubBub1:1e-08):1e-08):1e-08,(odoVir1:0.02179940536,cerEla1:0.005175724367):0.00426503715):0.01757974235,(((((turTru3:0.1782716033,orcOrc1:0.00427072808):1e-08,delLeu1:1e-08):1e-08,lipVex1:1e-08):1e-08,phyCat1:0.1536157525):1e-08,(balAcu1:0.1601323892,balMys1:0.004271607347):1e-08):1e-08):1e-08,susScr11:0.03984448339):0.01047529831,(((camFer2:1e-08,camBac1:1e-08):1e-08,camDro1:1e-08):1e-08,vicPac2:1e-08):0.1494612597):0.01125117919,(((equCab3:1e-08,equPrz1:1e-08):1e-08,equAsi1:1e-08):0.008780259056,cerSim1:1e-08):0.01383756001):1e-08,((((((myoBra1:1e-08,myoLuc2:1e-08):1e-08,myoDav1:1e-08):0.004455028356,eptFus1:0.01306137552):0.01330078143,minNat1:0.04989624486):1e-08,desRot1:0.01307112):1e-08,(((pteAle1:1e-08,pteVam2:1e-08):1e-08,rouAeg1:0.004339924344):0.02652490813,(rhiSin1:1e-08,hipArm1:0.03107969999):0.004327615124):1e-08):0.01300046368):1e-08,(((((((lepWed1:1e-08,neoSch1:1e-08):1e-08,odoRosDiv1:0.004323512797):1e-08,((musFur1:1e-08,enhLut1:0.004324420283):1e-08,ailFul1:0.004323994951):1e-08):1e-08,(ailMel1:1e-08,ursMar1:1e-08):1e-08):1e-08,(canFam3:1e-08,lycPic1:1e-08):1e-08):1e-08,((felCat8:1e-08,aciJub1:1e-08):1e-08,(panTig1:1e-08,panPar1:1e-08):1e-08):0.01303460839):0.004344810403,(manPen1:1e-08,manJav1:1e-08):0.0086646334):0.004385086566):1e-08,((eriEur2:0.1488571941,sorAra2:0.0803508367):1e-08,conCri1:0.0410843364):0.005390612789):0.005261937069):0.005657481885,((((((((((((mm10:1e-08,musCar1:1e-08):1e-08,musPah1:0.004133611813):0.004102232465,rn6:0.01268519484):0.04771861228,merUng1:0.0227641174):0.003419264192,((criGri1:0.004911078748,mesAur1:0.0167144822):0.008275701034,micOch1:1e-08):1e-08):0.06103834906,nanGal1:0.02507286746):0.002179227071,jacJac1:0.03438564674):0.0300406711,(casCan1:1e-08,dipOrd2:0.04731183095):0.01323546021):0.008728412375,((hetGla2:0.005198471131,fukDam1:0.02737369301):1e-08,((chiLan1:0.01033529016,octDeg1:0.01912007528):0.0244959753,cavPor3:0.01183130373):0.004604076796):0.02708493794):0.01295360697,(speTri2:1e-08,marMar1:1e-08):0.00524189105):1e-08,(oryCun2:1e-08,ochPri3:0.005747669147):1e-08):0.004131420232,tupChi1:0.02152744357):0.01546082818):1e-08,galVar1:0.04189142854):1e-08,((micMur3:1e-08,proCoq1:1e-08):0.00445263011,otoGar3:0.1578352779):0.006352080171):0.004718875593,tarSyr2:0.03026879337):0.04136461226,((calJac3:0.004699551706,aotNan1:0.004607795954):1e-08,(saiBol1:0.02836261603,cebCap1:0.0388152415):1e-08):0.00448386206):0.004737106235,(((((rheMac8:1e-08,macFas5:1e-08):1e-08,macNem1:1e-08):1e-08,(papAnu3:1e-08,(manLeu1:1e-08,cerAty1:1e-08):1e-08):1e-08):0.004601845524,chlSab2:1e-08):1e-08,((colAng1:1e-08,pilTep1:1e-08):1e-08,(nasLar1:0.005615657293,(rhiRox1:1e-08,rhiBie1:1e-08):1e-08):1e-08):1e-08):1e-08):1e-08,nomLeu3:1e-08):1e-08,ponAbe2:1e-08):1e-08,gorGor5:0.004650452299):1e-08,(panTro5:1e-08,panPan2:1e-08):1e-08,hg38:0.004602855647);
ANP32D	(((((((equPrz1:0.138520131,lepWed1:0.4303969236):1e-08,tarSyr2:0.6652966328):0.03419250626,((cerAty1:0.0507696885,chlSab2:0.01661757203):0.008014678366,((colAng1:0.02482153924,pilTep1:0.07800198988):1e-08,(nasLar1:0.03346411586,(rhiRox1:1e-08,rhiBie1:1e-08):1e-08):0.01627134046):1e-08):0.0204923659):0.02582937924,nomLeu3:0.1797636688):1e-08,ponAbe2:0.3705378048):0.032541808,gorGor5:0.008766624365):0.015444899,(panTro5:0.008059044687,panPan2:1e-08):0.00814087643,hg38:0.02418084173);
ANP32E	((((((((((((((phaCin1:0.03342463416,sarHar1:0.04228205393):0.03767005585,monDom5:0.1415653778):0.2679081383,((((loxAfr3:0.07778988852,triMan1:0.1584124549):1e-08,proCap2:0.07841753768):1e-08,(((chrAsi1:0.2395844867,echTel2:0.157602592):1e-08,eleEdw1:0.05334305903):1e-08,oryAfe1:0.01468644305):0.003530411043):0.1197078094,(dasNov3:0.09406256846,choHof2:0.04356537776):0.01471546368):1e-08):0.01000413943,((((((((((((oviAri4:0.02634927299,oviCan1:1e-08):0.003104991188,capHir2:0.02837294648):1e-08,panHod1:0.01852884722):1e-08,(((bisBis1:1e-08,bosMut1:0.00977569512):1e-08,(bosInd1:1e-08,bosTau8:1e-08):1e-08):0.009632342355,bubBub1:1e-08):1e-08):0.009751094283,(odoVir1:0.02582186306,cerEla1:0.01166836199):1e-08):0.02677782097,(((((turTru3:1e-08,orcOrc1:1e-08):1e-08,delLeu1:0.008857179545):1e-08,lipVex1:1e-08):1e-08,phyCat1:1e-08):1e-08,(balAcu1:0.03634909066,balMys1:1e-08):1e-08):0.008312276427):0.01316059466,susScr11:0.03203968524):1e-08,(((camFer2:1e-08,camBac1:1e-08):1e-08,camDro1:1e-08):1e-08,vicPac2:1e-08):0.04898441306):0.01984527189,(((equCab3:1e-08,equPrz1:1e-08):0.009223786574,equAsi1:1e-08):0.03775443175,cerSim1:0.06561548259):0.01036275036):1e-08,((((((myoBra1:1e-08,myoLuc2:1e-08):1e-08,myoDav1:1e-08):0.04546834172,eptFus1:0.05661452746):0.05109163524,minNat1:0.177258342):0.0358645332,desRot1:0.06852515221):0.1294706939,(((pteAle1:1e-08,pteVam2:0.009571511862):0.0268916654,rouAeg1:0.01372150221):0.0634312904,(rhiSin1:0.04020936578,hipArm1:0.06863439461):0.0117358462):1e-08):0.01901155403):1e-08,(((((((lepWed1:1e-08,neoSch1:1e-08):0.009476461643,odoRosDiv1:0.02841846137):0.02717709826,((musFur1:1e-08,enhLut1:0.02742892928):0.02750036498,ailFul1:1e-08):1e-08):1e-08,(ailMel1:0.0093974323,ursMar1:0.01001863196):0.02080042942):0.01763728354,(canFam3:0.009533993566,lycPic1:1e-08):0.03187904005):0.02804908051,((felCat8:0.00962542164,aciJub1:1e-08):0.01198134664,(panTig1:0.01482030742,panPar1:0.00913243911):1e-08):0.1677571824):0.01576047097,(manPen1:0.02256555234,manJav1:0.01195465172):0.08699711819):1e-08):1e-08,((eriEur2:0.133957148,sorAra2:0.1873868878):1e-08,conCri1:0.3920333179):0.05061181566):0.01284079939):1e-08,((((((((((((mm10:0.03311578035,musCar1:0.02689715574):1e-08,musPah1:0.01946561572):0.05278459603,rn6:0.07063226358):0.01453746868,merUng1:0.06522360681):1e-08,((criGri1:0.05035405335,mesAur1:0.1150119602):0.032534054,micOch1:0.04673869351):0.04698996472):0.01680074479,nanGal1:0.09353315767):0.06147892513,jacJac1:0.09258384406):0.01565608979,(casCan1:0.05586502206,dipOrd2:0.1491598691):0.007957900877):0.04258691033,((hetGla2:0.02305690916,fukDam1:0.0303873356):0.01461083777,((chiLan1:0.04897789079,octDeg1:0.4701425807):1e-08,cavPor3:0.05001445119):0.0594934041):0.06976205166):1e-08,(speTri2:0.01264922159,marMar1:1e-08):0.1179958819):1e-08,(oryCun2:0.02308992586,ochPri3:0.06873741287):0.07646316885):0.01964695864,tupChi1:0.1201188876):1e-08):1e-08,galVar1:0.05263846836):1e-08,((micMur3:0.01877851129,proCoq1:1e-08):0.005919061574,otoGar3:0.1490354888):0.04449030446):1e-08,tarSyr2:0.1783179071):0.05511827115,((calJac3:0.01902080475,aotNan1:0.008086979397):0.007638089726,(saiBol1:0.04773787688,cebCap1:0.01065663981):1e-08):0.009140841534):0.007115574331,(((((rheMac8:0.01111344236,macFas5:1e-08):0.005046497505,macNem1:1e-08):1e-08,(papAnu3:1e-08,(manLeu1:1e-08,cerAty1:0.007995665044):1e-08):1e-08):1e-08,chlSab2:1e-08):1e-08,((colAng1:1e-08,pilTep1:0.007974047577):1e-08,(nasLar1:0.05581425747,(rhiRox1:1e-08,rhiBie1:1e-08):1e-08):1e-08):1e-08):0.02127160636):0.01337237592,nomLeu3:0.02760675915):1e-08,ponAbe2:0.008813481306):1e-08,gorGor5:0.008224668252):1e-08,(panTro5:1e-08,panPan2:1e-08):1e-08,hg38:0.008227241488);
ANPEP	(((((((((((((((phaCin1:0.2301641107,sarHar1:0.2815987147):0.03140722774,monDom5:0.1618402966):0.1006043447,ornAna2:0.3489511694):0.1666755334,((((loxAfr3:0.09330781724,triMan1:0.1256601059):0.02145873568,proCap2:0.2116219369):0.090118559,(((chrAsi1:0.1450009881,echTel2:0.1935245001):0.02448115512,eleEdw1:0.3588018391):0.01749880539,oryAfe1:0.142225613):0.03031743774):0.02950196955,(dasNov3:0.1591601273,choHof2:0.1749028527):0.06323968753):0.04058245869):0.02340287005,((((((((((((oviAri4:1e-08,oviCan1:0.02646180844):0.01718084279,capHir2:0.01172268852):0.009968601962,panHod1:0.02494156076):0.04319372479,(((bisBis1:0.01694752151,bosMut1:0.005846073342):0.002776448785,(bosInd1:1e-08,bosTau8:1e-08):0.006327964913):0.01942766083,bubBub1:0.01653786468):0.02497355117):0.00478902163,(odoVir1:0.03102717415,cerEla1:0.03706925209):0.03084567913):0.120973318,((((orcOrc1:0.03538960144,delLeu1:0.02941066993):0.02888822083,lipVex1:0.02903052215):0.03804622908,phyCat1:0.05691070238):0.004343846387,(balAcu1:0.02436128447,balMys1:0.0223280557):0.02280747501):0.07640900029):0.02267208697,susScr11:0.1066212563):0.02935095679,(((camFer2:1e-08,camBac1:0.0160219204):0.001939869966,camDro1:0.01436593859):0.006842112887,vicPac2:0.008225258978):0.1036510996):0.07143641775,(((equCab3:0.0168376332,equPrz1:0.00519979012):0.003169282413,equAsi1:0.00734672183):0.1199130257,cerSim1:0.124879657):0.08774139509):0.0243863282,((((((myoBra1:0.1071850836,myoLuc2:0.04840714892):0.0103188775,myoDav1:0.256165482):0.04637630466,eptFus1:0.08396799274):0.08868085009,minNat1:0.1422606244):0.05300112905,desRot1:0.2431391612):0.06560560931,(((pteAle1:0.01311408608,pteVam2:0.009150651034):0.05323303114,rouAeg1:0.04894401726):0.09961078993,(rhiSin1:0.1701229694,hipArm1:0.1181859656):0.07895848569):0.004579568853):0.03133154855):0.03303203671,(((((((lepWed1:0.03176236687,neoSch1:0.02823076071):0.02986118669,odoRosDiv1:0.06150448217):0.04327458083,((musFur1:0.04048387829,enhLut1:0.04028104707):0.04744510242,ailFul1:0.1000539915):0.03036145679):0.01934593554,(ailMel1:0.0156816489,ursMar1:0.02555509169):0.0704742892):0.04048682604,(canFam3:0.006055532372,lycPic1:0.002931582299):0.1131250099):0.04043245196,((felCat8:1e-08,aciJub1:0.02931250136):0.003440786537,(panTig1:0.008592545478,panPar1:0.003988828309):0.01940167227):0.1414638611):0.08500492875,(manPen1:0.009714167143,manJav1:0.01810843918):0.1229946322):0.03988006665):0.02880356479,((eriEur2:0.1992127893,sorAra2:0.3784933719):0.03539926638,conCri1:0.3347507081):0.1147791309):1e-08):0.04064276492,((((((((((((mm10:0.01378290703,musCar1:0.02088615237):0.04148124895,musPah1:0.04748348025):0.06473831847,rn6:0.07589600675):0.05371656481,merUng1:0.1186813599):0.02723014545,((criGri1:0.07962013287,mesAur1:0.0792369995):0.05203983958,micOch1:0.1604190254):0.02832194978):0.05029400413,nanGal1:0.1611727086):0.04162526093,jacJac1:0.1523648458):0.02374053733,(casCan1:0.1935825151,dipOrd2:0.1831325631):0.02102654161):0.02265602744,((hetGla2:0.07076905611,fukDam1:0.06613176209):0.04682628604,((chiLan1:0.1377080385,octDeg1:0.1308999396):0.008464355695,cavPor3:0.1660447184):0.04116803952):0.09450785585):0.01719035957,(speTri2:0.02259983733,marMar1:0.02632420458):0.1770553696):0.01101216682,(oryCun2:0.09255212111,ochPri3:0.1751420848):0.09691775288):0.03334460731,tupChi1:0.1344456661):0.006804744195):0.02370529972,galVar1:0.1695406788):0.01350080875,((micMur3:0.1005658237,proCoq1:0.08798353386):0.05879616976,otoGar3:0.1062880473):0.05365807067):0.02380511279,tarSyr2:0.1716078348):0.05973358718,((calJac3:0.02834836023,aotNan1:0.04676550836):0.01282396505,(saiBol1:0.02710160254,cebCap1:0.03109802662):0.008885871633):0.08957544035):0.04332051419,(((((rheMac8:0.00647445863,macFas5:1e-08):0.0101701665,macNem1:0.00253235708):0.002507513115,(papAnu3:0.01451791755,(manLeu1:0.01564903854,cerAty1:0.00382037824):0.001272335208):1e-08):0.01101305856,chlSab2:0.0176547884):0.007712939444,((colAng1:0.02225756241,pilTep1:0.0451939962):0.002469880756,(nasLar1:0.01525090865,(rhiRox1:0.001221696843,rhiBie1:1e-08):0.00911985832):0.009508214187):0.01050005265):0.007634364576):0.005586521106,nomLeu3:0.0302268894):0.004402190606,ponAbe2:0.01846083808):0.01872866261,gorGor5:0.01329196362):1e-08,(panTro5:1e-08,panPan2:0.003834221296):0.00553674975,hg38:0.01119828243);
ANTXR1	(((((((((((((phaCin1:0.1124909976,sarHar1:0.02298739339):0.1336467238,monDom5:0.08704225069):0.8114613069,((((loxAfr3:0.02266222521,triMan1:0.1223017):1e-08,proCap2:0.09701354121):0.02442263686,(((chrAsi1:0.06866991859,echTel2:0.4453866429):1e-08,eleEdw1:0.7484897105):1e-08,oryAfe1:0.135507762):1e-08):0.1270071113,(dasNov3:0.1446512792,choHof2:0.1878684272):0.09615467348):1e-08):1e-08,((((((((((((oviAri4:1e-08,oviCan1:1e-08):1e-08,capHir2:1e-08):1e-08,panHod1:1e-08):1e-08,(((bisBis1:0.008172734143,bosMut1:1e-08):1e-08,(bosInd1:1e-08,bosTau8:1e-08):0.006323372751):1e-08,bubBub1:1e-08):1e-08):0.006158318433,(odoVir1:1e-08,cerEla1:0.007107837233):0.006575015693):0.01333775267,(((((turTru3:0.05089995136,orcOrc1:1e-08):1e-08,delLeu1:1e-08):1e-08,lipVex1:0.03337385494):1e-08,phyCat1:0.02166514666):1e-08,(balAcu1:0.03337439547,balMys1:0.03336672318):1e-08):1e-08):1e-08,susScr11:0.2136618912):0.01837772689,(((camFer2:0.02489441535,camBac1:0.0443715791):1e-08,camDro1:0.05110773484):1e-08,vicPac2:1e-08):0.08712916546):0.02194245527,(((equCab3:1e-08,equPrz1:0.04145164821):1e-08,equAsi1:0.03121298182):0.01070848509,cerSim1:0.03475307084):0.04065745813):1e-08,((((((myoBra1:1e-08,myoLuc2:1e-08):1e-08,myoDav1:0.01602605261):1e-08,eptFus1:0.0326631536):0.2074860089,minNat1:0.1872328296):0.08481284891,desRot1:0.155174903):0.0420598936,(((pteAle1:1e-08,pteVam2:1e-08):1e-08,rouAeg1:0.07006132775):0.1857539865,(rhiSin1:1e-08,hipArm1:0.01328491891):0.02659317529):1e-08):0.03600325646):0.01742843614,((((((lepWed1:1e-08,neoSch1:1e-08):0.01293052008,odoRosDiv1:0.02741102888):1e-08,((musFur1:0.02722090354,enhLut1:1e-08):1e-08,ailFul1:0.03005480419):0.01390883205):1e-08,(ailMel1:0.007272945358,ursMar1:0.00688687293):0.02701449448):1e-08,(canFam3:1e-08,lycPic1:1e-08):1e-08):1e-08,((felCat8:0.04360903094,aciJub1:1e-08):1e-08,(panTig1:1e-08,panPar1:1e-08):1e-08):0.03861599411):0.01376993502):0.0984002181,((eriEur2:0.08686943978,sorAra2:0.04309616631):1e-08,conCri1:0.05750618723):1e-08):0.01749937426):0.06986651061,((((((((((((mm10:1e-08,musCar1:1e-08):1e-08,musPah1:0.1199827704):1e-08,rn6:0.1325725807):0.04158385411,merUng1:0.03661247778):1e-08,((criGri1:0.05845941035,mesAur1:0.01563288609):0.01191879209,micOch1:0.1732407951):0.1239628808):0.01735323838,nanGal1:0.08427993285):0.04890122716,jacJac1:0.1245341676):0.4063377864,(casCan1:0.2460378486,dipOrd2:0.3217717542):0.007850128772):0.03721813236,((hetGla2:0.130260301,fukDam1:0.09381276428):0.2342516799,((chiLan1:0.02041082648,octDeg1:0.03170469688):0.06123738227,cavPor3:0.2190087525):0.03776201369):0.05117035183):1e-08,(speTri2:1e-08,marMar1:0.01140760695):0.1760364378):1e-08,(oryCun2:0.0605950432,ochPri3:0.06796551655):0.08252903992):1e-08,tupChi1:0.2371940379):1e-08):0.0138586829,((micMur3:1e-08,proCoq1:0.05152783967):0.1543130533,otoGar3:0.2011776004):0.08199600145):1e-08,tarSyr2:0.2495945558):0.02393646504,((calJac3:1e-08,aotNan1:1e-08):1e-08,(saiBol1:1e-08,cebCap1:0.006454368217):1e-08):0.03769975699):0.01792377758,(((((rheMac8:1e-08,macFas5:1e-08):1e-08,macNem1:1e-08):1e-08,(papAnu3:0.00714646432,(manLeu1:1e-08,cerAty1:0.006672456124):1e-08):0.006257821982):1e-08,chlSab2:0.01262651728):1e-08,((colAng1:1e-08,pilTep1:0.01259258791):1e-08,(nasLar1:0.006364479802,(rhiRox1:1e-08,rhiBie1:1e-08):1e-08):1e-08):1e-08):1e-08):0.006236082424,nomLeu3:0.01280030807):1e-08,ponAbe2:1e-08):1e-08,gorGor5:1e-08):1e-08,(panTro5:1e-08,panPan2:1e-08):1e-08,hg38:1e-08);
ANTXR2	((((((((((((((phaCin1:0.1419021974,sarHar1:0.2854775837):0.2011362725,monDom5:0.3839872674):0.7335428498,ornAna2:1.114404446):0.7952137763,((((loxAfr3:0.08024204456,triMan1:0.1383358086):1e-08,proCap2:0.2897148548):0.1145219407,(((chrAsi1:0.2755771734,echTel2:1.176025757):0.1023956263,eleEdw1:0.5239727111):0.04839882872,oryAfe1:1e-08):0.1117782434):1e-08,(dasNov3:0.3092588902,choHof2:0.2525531591):0.1311913057):0.04787180139):1e-08,((((((((((((oviAri4:0.01522295464,oviCan1:1e-08):1e-08,capHir2:0.1313059004):1e-08,panHod1:1e-08):1e-08,(((bisBis1:1e-08,bosMut1:1e-08):0.01399402221,(bosInd1:1e-08,bosTau8:1e-08):0.01387525567):0.01404834655,bubBub1:0.04437271985):0.04253330839):0.03830473384,(odoVir1:1e-08,cerEla1:0.02262145202):1e-08):0.283685161,(((((turTru3:1e-08,orcOrc1:1e-08):0.01682081985,delLeu1:1e-08):1e-08,lipVex1:0.04947113173):0.01678141312,phyCat1:0.02453483219):1e-08,(balAcu1:0.02493567891,balMys1:1e-08):1e-08):0.1368823754):1e-08,susScr11:0.2544454779):1e-08,(((camFer2:1e-08,camBac1:1e-08):1e-08,camDro1:1e-08):1e-08,vicPac2:1e-08):0.07798223646):0.3338086328,(((equCab3:1e-08,equPrz1:1e-08):1e-08,equAsi1:1e-08):0.1042896757,cerSim1:0.05468255842):0.03672023425):1e-08,((((((myoBra1:0.02580496869,myoLuc2:1e-08):0.04750193301,myoDav1:0.06166636091):0.07493524497,eptFus1:0.1332262806):0.5832305063,minNat1:0.1733983264):0.009343171551,desRot1:0.2884418724):0.0578526357,(((pteAle1:1e-08,pteVam2:1e-08):0.04892322607,rouAeg1:0.05079971407):0.1120597353,(rhiSin1:0.03347756088,hipArm1:0.1227440887):0.06323195845):1e-08):0.1943419513):0.05894346322,(((((((lepWed1:0.02562848879,neoSch1:1e-08):0.07435434291,odoRosDiv1:0.09828515435):1e-08,((musFur1:0.25044738,enhLut1:0.0391982956):1e-08,ailFul1:0.127873739):0.1199509118):1e-08,(ailMel1:1e-08,ursMar1:1e-08):0.07626010034):0.158441777,(canFam3:1e-08,lycPic1:1e-08):0.05044425036):0.1307708305,((felCat8:1e-08,aciJub1:1e-08):1e-08,(panTig1:1e-08,panPar1:1e-08):0.02545331515):0.05087570351):0.02570160222,(manPen1:1e-08,manJav1:1e-08):0.5675838194):0.01909605719):1e-08,((eriEur2:0.4304451765,sorAra2:0.7596472077):0.2674037598,conCri1:0.4498903611):0.1445306321):0.08947930099):0.0987343239,((((((((((((mm10:0.04876699371,musCar1:0.01275272366):0.06416092808,musPah1:1e-08):0.1076742146,rn6:0.1911404179):0.05284569221,merUng1:0.3958447359):0.02466244659,((criGri1:0.2426840057,mesAur1:0.05796340997):0.07175407177,micOch1:0.1463200671):0.04840069869):0.2998079501,nanGal1:0.3006782613):0.1904398413,jacJac1:0.8196049658):0.2294043631,(casCan1:0.5140857173,dipOrd2:0.5513449998):1e-08):0.08861712151,((hetGla2:0.09305432793,fukDam1:0.1389884313):0.07294058937,((chiLan1:0.1151088923,octDeg1:0.320648783):1e-08,cavPor3:0.03743467754):1e-08):0.2952058202):0.1006725781,(speTri2:1e-08,marMar1:1e-08):0.12124957):0.03904131866,(oryCun2:0.1148955389,ochPri3:0.1762582862):0.1191230155):1e-08,tupChi1:0.2876832263):1e-08):0.03342954897,((micMur3:0.1135030111,proCoq1:1e-08):0.0501886725,otoGar3:0.2385670426):0.1206658741):1e-08,tarSyr2:0.1423870331):0.1507712159,((calJac3:0.03516675128,aotNan1:0.03199404111):1e-08,(saiBol1:0.02947989184,cebCap1:0.0243194595):0.006538808992):0.03141185413):1e-08,(((((rheMac8:1e-08,macFas5:1e-08):1e-08,macNem1:1e-08):0.007141868202,(papAnu3:1e-08,(manLeu1:0.007245187042,cerAty1:1e-08):1e-08):1e-08):1e-08,chlSab2:0.007188619966):1e-08,((colAng1:1e-08,pilTep1:1e-08):0.007255613262,(nasLar1:1e-08,(rhiRox1:0.007320019951,rhiBie1:0.007388738468):0.01135091162):0.01130299271):1e-08):0.02236560665):0.02237870957,nomLeu3:0.007405554707):0.007039593101,ponAbe2:0.007192770261):1e-08,gorGor5:0.01474630255):1e-08,(panTro5:1e-08,panPan2:1e-08):0.007207014679,hg38:1e-08);
ANTXRL	((((((((((((((loxAfr3:0.143143107,triMan1:0.1973619178):0.004367075236,proCap2:0.2018395862):0.02229096464,(chrAsi1:0.1623156408,oryAfe1:0.2713618731):1e-08):0.3278550884,(dasNov3:1.104602523,choHof2:0.4301203514):0.1108002553):0.1517890699,((((((((((((oviAri4:1.997914829,oviCan1:0.1651021627):0.1212981215,capHir2:0.00149257975):0.01342974174,panHod1:0.003949411565):0.01835888558,(((bisBis1:1e-08,bosMut1:2.148379022):1e-08,(bosInd1:2.272455096,bosTau8:1e-08):1e-08):0.02045160023,bubBub1:2.072282792):1e-08):0.03476852678,(odoVir1:0.02824001347,cerEla1:2.224099627):1e-08):0.21165772,((((orcOrc1:0.0219421395,delLeu1:0.03036462724):1e-08,lipVex1:0.01466731336):0.01145219867,phyCat1:0.04533256376):0.02363254925,(balAcu1:1e-08,balMys1:0.009067634759):0.01824527648):0.06899053812):0.1061787425,susScr11:1.396092092):1e-08,(((camFer2:0.0358518709,camBac1:0.9724739009):0.005159181113,camDro1:1e-08):0.01628413008,vicPac2:0.0008776074856):1.234329641):1e-08,(((equCab3:0.006714487166,equPrz1:0.007442227795):1e-08,equAsi1:0.02376795511):0.1902149088,cerSim1:0.3004874588):0.08475329356):0.02352242318,(((((myoLuc2:0.05703331622,myoDav1:0.0564854327):0.1955548804,eptFus1:1.639101517):1e-08,minNat1:0.3558922878):0.06962802869,desRot1:0.2097427603):0.08842583397,(((pteAle1:0.006531707649,pteVam2:1.015046172):0.003279887478,rouAeg1:0.02504075112):0.1896579708,(rhiSin1:0.1254663642,hipArm1:0.08572026989):0.172475107):0.1060427013):0.08090333891):0.03877651388,(((((((lepWed1:0.008418095078,neoSch1:1e-08):0.03163481577,odoRosDiv1:0.04685720404):0.1151486598,((musFur1:0.8316193985,enhLut1:0.07676268044):0.03618311077,ailFul1:0.06397848537):0.05148039298):0.02256606092,(ailMel1:0.1136377052,ursMar1:0.8853409562):0.01301860173):0.1566132543,(canFam3:0.09033374976,lycPic1:0.009862257772):1.030618937):1e-08,((felCat8:0.9779442617,aciJub1:0.1734720736):1e-08,(panTig1:1e-08,panPar1:0.1940173766):0.5321913758):0.1446185136):1e-08,(manPen1:0.8732952254,manJav1:1.22605652):0.07858136787):0.0298089108):0.01730026093,eriEur2:0.5275196647):0.1702132995):0.0587811887,(((((((((mm10:0.0353576216,musPah1:0.01535997273):0.2664297629,merUng1:0.2119467215):0.05086955036,criGri1:0.3266769976):0.1566375179,nanGal1:0.2745618169):0.1276724166,jacJac1:0.4032800868):0.04862125846,dipOrd2:0.4212699915):0.03099705938,(fukDam1:0.130993346,((chiLan1:0.09138247663,octDeg1:0.07884297751):0.05035168405,cavPor3:0.1767863925):0.04857229932):0.2580766654):0.0009540519082,marMar1:0.4602378813):0.07689784378,oryCun2:0.3504320556):0.04680130512):0.007639201837,galVar1:0.4725293219):0.1921934754,micMur3:0.5077094066):0.08179267847,tarSyr2:0.2567274321):0.1986221939,(aotNan1:0.02788729633,saiBol1:0.05792091739):0.1635873036):0.1005194784,(((rheMac8:0.008313472936,macNem1:0.1912922163):0.01200489404,manLeu1:0.007234317199):0.02167148263,(colAng1:0.3368447734,(nasLar1:0.2028533582,rhiRox1:0.02051853979):1e-08):1e-08):0.01434451688):1e-08,ponAbe2:0.1622927371):0.04956603491,gorGor5:0.00771286624):1e-08,panTro5:0.3379112349,hg38:1e-08);
ANXA10	((((((((((((((phaCin1:0.03580693002,sarHar1:0.03133709322):1e-08,monDom5:0.06389320194):0.04339721985,ornAna2:0.2474105072):0.03603087969,(((loxAfr3:0.02689127566,triMan1:0.02671324242):0.03026701242,((chrAsi1:0.1521453355,eleEdw1:0.1276575688):0.01994947369,oryAfe1:0.03709629685):1e-08):0.01510736404,(dasNov3:0.01838599412,choHof2:0.03390017732):0.007429084442):1e-08):1e-08,((((((((((((oviAri4:1e-08,oviCan1:0.02931807047):0.007651104171,capHir2:1e-08):0.003884723304,panHod1:0.003771382784):0.008926014067,(((bisBis1:1e-08,bosMut1:0.003825922837):1e-08,(bosInd1:1e-08,bosTau8:1e-08):1e-08):1e-08,bubBub1:0.01156805478):0.003254939522):0.01625621821,(odoVir1:0.04899390277,cerEla1:0.008272814853):0.05227125234):0.05282153756,(((((turTru3:1e-08,orcOrc1:0.003713458027):0.003666535951,delLeu1:0.007576655123):0.007427509568,lipVex1:0.01911649667):0.007592336985,phyCat1:0.007453981778):1e-08,(balAcu1:1e-08,balMys1:0.003746371195):1e-08):0.03054280219):0.007742353823,susScr11:0.03979584701):0.0165215175,((camFer2:0.002170653594,camBac1:0.001541891511):1e-08,vicPac2:0.01432267075):1.025568235):0.05428883972,(((equCab3:1e-08,equPrz1:1e-08):0.007345531076,equAsi1:1e-08):0.01861075031,cerSim1:0.02252050371):0.01111465375):1e-08,((((((myoBra1:0.003874221542,myoLuc2:0.007149630161):1e-08,myoDav1:0.02604518972):0.003800325989,eptFus1:0.02236550588):0.01781861666,minNat1:0.01052216739):0.009525459817,desRot1:0.07374716526):0.003307234928,(((pteAle1:0.01479301311,pteVam2:1e-08):0.01104217254,rouAeg1:0.01125191418):0.0422772108,(rhiSin1:0.02861185636,hipArm1:0.01772447286):0.009743277446):0.003733098698):1e-08):1e-08,((((((neoSch1:0.01131049901,odoRosDiv1:0.007372948514):0.007391015634,((musFur1:0.01114843127,enhLut1:0.007411520784):0.007307829414,ailFul1:0.01112111056):1e-08):1e-08,(ailMel1:0.007476772435,ursMar1:0.01492791039):0.007242306972):1e-08,(canFam3:0.007462895966,lycPic1:1e-08):0.05954731852):1e-08,((felCat8:1e-08,aciJub1:1e-08):1e-08,(panTig1:0.003672291246,panPar1:1e-08):0.01123783271):0.01881907867):1e-08,manPen1:0.1009496828):1e-08):1e-08,((eriEur2:0.07995589883,sorAra2:0.05582375664):0.02875095669,conCri1:0.06581149819):0.01652127219):0.01127059991):0.02212090978,(((((((((((mm10:0.007167317107,musCar1:0.003575730242):0.007409976396,musPah1:0.003564771619):0.007784693774,rn6:0.04932489742):0.01704628652,((criGri1:0.01418177415,mesAur1:0.01486636053):0.01228121416,micOch1:0.03923933799):1e-08):0.01982163315,nanGal1:0.04088085605):0.01144817782,jacJac1:0.08009569914):0.03380390915,(casCan1:0.03897455721,dipOrd2:0.04420472252):1e-08):0.002865314899,((hetGla2:0.03641186799,fukDam1:0.02228800742):0.01073027698,((chiLan1:0.01539538712,octDeg1:0.05203898833):0.003526013454,cavPor3:0.04658761369):0.00380789569):0.03180840215):0.009522769608,(speTri2:0.01527490687,marMar1:0.006949635927):0.04394752017):0.01174660414,(oryCun2:0.1592968057,ochPri3:0.08608403397):1e-08):0.01405872402,tupChi1:0.02234654724):1e-08):1e-08,galVar1:0.08903358043):1e-08,((micMur3:0.1036626648,proCoq1:0.02654072665):0.06878286043,otoGar3:0.0737477688):0.04328416925):0.01056306893,((calJac3:0.01480560558,aotNan1:0.007314866424):1e-08,(saiBol1:0.003651339535,cebCap1:0.003655286081):1e-08):0.004541130947):0.01072688756,(((((rheMac8:1e-08,macFas5:1e-08):1e-08,macNem1:0.01870725232):1e-08,(papAnu3:0.003696588372,(manLeu1:1e-08,cerAty1:1e-08):0.003684924762):1e-08):1e-08,chlSab2:1e-08):1e-08,((colAng1:0.003672577309,pilTep1:0.003668252567):1e-08,(nasLar1:0.003674297251,(rhiRox1:1e-08,rhiBie1:0.003686936913):1e-08):1e-08):1e-08):0.01858592742):0.003947116495,nomLeu3:0.01870915743):1e-08,ponAbe2:0.01132330914):0.003649712808,gorGor5:0.003639345176):1e-08,(panTro5:0.007308959858,panPan2:1e-08):1e-08,hg38:0.01092648309);
ANXA11	((((((((((((((phaCin1:0.03998586392,sarHar1:0.07360500815):0.02075472624,monDom5:0.05329421314):0.06420480633,((((loxAfr3:0.03467302799,triMan1:0.04207476012):0.002251877071,proCap2:0.03123150595):0.007744423006,(((chrAsi1:0.04348751405,echTel2:0.01156835202):1e-08,eleEdw1:0.04152455262):0.002710954843,oryAfe1:0.0217830717):0.003452198761):0.006667952419,(dasNov3:0.05271575908,choHof2:0.03252897524):0.0247256014):0.01532906214):1e-08,((((((((((((oviAri4:1e-08,oviCan1:0.04059043951):0.008404499379,capHir2:0.03596410725):1e-08,panHod1:0.02104499859):0.009575052369,(((bisBis1:0.002587917147,bosMut1:1e-08):1e-08,(bosInd1:0.002941777531,bosTau8:0.06335331619):1e-08):0.005219453604,bubBub1:0.002585174925):1e-08):0.002670351741,(odoVir1:0.005180614356,cerEla1:0.3571080449):1e-08):0.0223594194,(((((turTru3:1e-08,orcOrc1:1e-08):0.008066662668,delLeu1:0.005340007878):0.007523294148,lipVex1:0.00304627003):0.002475007599,phyCat1:0.01594446362):0.005800344066,(balAcu1:0.007938683829,balMys1:1e-08):0.002684245647):0.01873638874):1e-08,susScr11:0.02783129127):1e-08,(((camFer2:1e-08,camBac1:1e-08):1e-08,camDro1:0.002647597123):0.007982177032,vicPac2:1e-08):0.02805487314):0.01629655385,(((equCab3:1e-08,equPrz1:1e-08):1e-08,equAsi1:0.007933597674):0.03700909149,cerSim1:0.04034141117):0.009648488959):1e-08,((((((myoBra1:0.002580479569,myoLuc2:0.002606344557):0.002496198209,myoDav1:0.005295606281):0.003037238593,eptFus1:0.0184785583):0.01704282281,minNat1:0.01920678282):0.02458139317,desRot1:0.04488287445):0.003538828445,(((pteAle1:0.002643613641,pteVam2:0.016604998):0.0036983357,rouAeg1:0.01255530937):0.01932173635,(rhiSin1:0.01776811553,hipArm1:0.02249537246):0.00878836243):1e-08):0.01314652334):1e-08,(((((((lepWed1:0.005270099894,neoSch1:1e-08):0.005393352937,odoRosDiv1:0.01610292231):0.005345970674,((musFur1:0.007883385344,enhLut1:0.007862203344):0.01059171693,ailFul1:0.01864863194):1e-08):1e-08,(ailMel1:0.01062087386,ursMar1:0.005336044598):1e-08):0.005263988344,(canFam3:0.002631710596,lycPic1:0.002636929134):0.005328901531):0.002566907022,((felCat8:1e-08,aciJub1:0.02435257794):1e-08,(panTig1:0.00275513311,panPar1:0.005246017151):1e-08):0.01336629026):0.007307982592,(manPen1:0.003245851483,manJav1:0.004790432254):0.04574716839):0.02216461784):0.002923475209,eriEur2:0.07816844575):0.007756808305):0.003391637798,(((((((((((mm10:0.005329263411,musCar1:0.00263958395):0.005235569296,musPah1:0.009023592745):0.006139868373,merUng1:0.0313912887):1e-08,((criGri1:1e-08,mesAur1:0.005332958045):0.009949059429,micOch1:0.02958504669):0.003738115004):1e-08,nanGal1:0.02702000443):0.01622441685,jacJac1:0.02340101166):1e-08,(casCan1:0.03883773011,dipOrd2:0.02872003183):0.005715244216):0.005229772892,((hetGla2:0.04087428372,fukDam1:0.03897466112):0.02767584088,((chiLan1:0.009151022335,octDeg1:0.0243583612):0.006138795905,cavPor3:0.09645672058):0.007346777313):0.01751768211):0.002140090344,(speTri2:0.004053263708,marMar1:0.01446022867):0.00832730887):0.007418894693,(oryCun2:0.02338328722,ochPri3:0.04569565474):0.032959605):0.004635393875,tupChi1:0.02331901035):0.006828278546):0.006103785672,galVar1:0.07447990444):0.002128471325,((micMur3:0.02529386996,proCoq1:0.01704083726):1e-08,otoGar3:0.02709216004):0.008815903567):0.003423890448,tarSyr2:0.03547269297):0.0269686119,((calJac3:0.06586596852,aotNan1:0.09520651536):1e-08,(saiBol1:0.007974420574,cebCap1:0.005262724849):1e-08):0.01606002345):0.008658112005,(((((rheMac8:1e-08,macFas5:1e-08):1e-08,macNem1:0.00260955777):0.002631626715,(papAnu3:1e-08,(manLeu1:0.002606475702,cerAty1:0.01322282374):1e-08):1e-08):1e-08,chlSab2:0.002603529927):1e-08,((colAng1:1e-08,pilTep1:1e-08):1e-08,(nasLar1:0.005269796594,(rhiRox1:0.005207016421,rhiBie1:1e-08):1e-08):0.00521529952):1e-08):0.007929277617):1e-08,nomLeu3:0.01528043694):0.00261289972,ponAbe2:1e-08):0.002626098339,gorGor5:0.007913723521):0.005313617663,(panTro5:1e-08,panPan2:1e-08):1e-08,hg38:1e-08);
ANXA13	(((((((((((((((phaCin1:0.06903216278,sarHar1:0.0996801889):0.01560967075,monDom5:0.6171027827):0.07231945744,ornAna2:0.2417909724):0.1452734244,((((loxAfr3:0.1043923945,triMan1:0.07466027386):0.01637223938,proCap2:0.1032959226):0.007202489671,(((chrAsi1:0.06141024316,echTel2:0.1027626867):0.02066663029,eleEdw1:0.1409053195):0.02039252636,oryAfe1:0.08218400115):1e-08):0.03467343373,(dasNov3:0.09815731455,choHof2:0.04079806316):0.03415865172):0.006781619263):1e-08,((((((((((((oviAri4:1e-08,oviCan1:0.01245960667):0.003886286822,capHir2:0.003718805108):0.01505023992,panHod1:1e-08):0.00297692463,(((bisBis1:1e-08,bosMut1:1e-08):1e-08,(bosInd1:1e-08,bosTau8:1e-08):1e-08):0.01900282614,bubBub1:0.006250138366):0.006369676849):0.004480847834,cerEla1:0.02763624098):0.04356226849,(((((turTru3:1e-08,orcOrc1:0.007194775514):0.01719986027,delLeu1:0.008113031128):0.01884679133,lipVex1:0.02768557949):0.0111040558,phyCat1:0.01533364399):0.003874347253,(balAcu1:0.01871017076,balMys1:0.003164729568):0.008766530658):0.04079182825):0.009906139962,susScr11:0.09589730917):1e-08,(((camFer2:1e-08,camBac1:1e-08):1e-08,camDro1:0.00313260081):1e-08,vicPac2:1e-08):0.06841438833):0.04268440749,(((equCab3:1e-08,equPrz1:0.006223008426):1e-08,equAsi1:1e-08):0.06699743368,cerSim1:0.07743577256):0.02453585313):0.007074726684,((((((myoBra1:0.003202659879,myoLuc2:0.00316220298):0.003122005185,myoDav1:0.01599524673):0.01160741795,eptFus1:0.004219935256):0.005944159608,minNat1:0.07838630439):0.04365964638,desRot1:0.09338046784):0.00371321433,(((pteAle1:0.007844399656,pteVam2:1e-08):0.02795043965,rouAeg1:0.05146480058):0.05882545406,(rhiSin1:0.06225472067,hipArm1:0.0194708468):0.00949649681):1e-08):0.01671197629):0.001399167631,((((((neoSch1:0.01417276068,odoRosDiv1:0.03107646373):0.01034602539,((musFur1:0.02556249588,enhLut1:0.01036141163):0.02197494569,ailFul1:0.02931383401):0.01646325999):1e-08,(ailMel1:0.01524076865,ursMar1:0.01012448596):0.02137090807):0.005329402433,(canFam3:0.003133492533,lycPic1:1e-08):0.02741579862):1e-08,((felCat8:1e-08,aciJub1:0.003096255509):0.003153931626,(panTig1:1e-08,panPar1:1e-08):0.003013347007):0.05500499484):0.01378301475,(manPen1:1e-08,manJav1:0.01255873595):0.06924084441):1e-08):0.008642812465,((eriEur2:0.1223182115,sorAra2:0.1496901523):0.03837461225,conCri1:0.1405113582):0.005141451758):0.01069845895):0.006542797874,((((((((((((mm10:0.028502083,musCar1:0.02954049226):0.01922806245,musPah1:0.02608635335):1e-08,rn6:0.05956535087):0.05971476675,merUng1:0.08764108181):0.01363037147,((criGri1:0.01716191692,mesAur1:0.09683612845):0.03227178948,micOch1:0.09827117024):0.07134509969):0.04313099181,nanGal1:0.1751990397):0.01976369255,jacJac1:0.1489254513):1e-08,dipOrd2:0.06114864539):0.07142903815,((hetGla2:0.08536291461,fukDam1:0.1069098973):0.0743706469,((chiLan1:0.08784395181,octDeg1:0.1017517294):0.01143260035,cavPor3:0.113223114):0.03021089327):0.08972698654):0.03485350621,(speTri2:0.01674072688,marMar1:0.002576253302):0.1105816624):0.03429246759,(oryCun2:0.02944071349,ochPri3:0.07501602326):0.07339539451):0.01034480833,tupChi1:0.05786803552):1e-08):1e-08,galVar1:0.0686975488):0.005125826517,((micMur3:0.0383105912,proCoq1:0.04717457792):0.01040459107,otoGar3:0.02688574434):0.01724956968):0.002701880111,tarSyr2:0.09870474397):0.02959359288,((calJac3:0.03887699172,aotNan1:0.006375119577):1e-08,(saiBol1:0.01619500367,cebCap1:0.006340313016):0.003179460697):0.01142753214):0.01601679059,(((((rheMac8:0.006321518875,macFas5:1e-08):1e-08,macNem1:0.003152645427):1e-08,(papAnu3:0.00634975832,(manLeu1:0.006316816328,cerAty1:0.00634716337):1e-08):1e-08):0.006732582416,chlSab2:0.005919183697):1e-08,((colAng1:0.006326678739,pilTep1:0.006293392009):0.003212283212,(nasLar1:0.01608860225,(rhiRox1:1e-08,rhiBie1:0.003094497733):0.006269278274):0.003151430371):0.006766771006):0.007314298176):0.003222262958,nomLeu3:0.01423147693):0.004926898272,ponAbe2:0.006723045278):0.009589710571,gorGor5:1e-08):1e-08,panPan2:1e-08,hg38:0.006308055509);
ANXA1	(((((((((((((((phaCin1:0.04161219652,sarHar1:0.07821605439):1e-08,monDom5:0.0547872874):0.0564837627,ornAna2:0.1381664485):0.03970569742,((((loxAfr3:0.04223418649,triMan1:0.05692507221):0.01239468342,proCap2:0.03508365027):1e-08,(((chrAsi1:0.05764150752,echTel2:0.06700472275):0.01273667243,eleEdw1:0.132422901):5.478450635e-05,oryAfe1:0.04682351517):1e-08):0.005199115362,(dasNov3:0.03244279093,choHof2:0.09583049118):0.02861164892):0.003358178745):1e-08,((((((((((((oviAri4:0.0008759843204,oviCan1:1e-08):0.002581747248,capHir2:1e-08):0.006907029362,panHod1:0.01072833845):0.004509288731,(((bisBis1:0.006951304816,bosMut1:1e-08):1e-08,(bosInd1:1e-08,bosTau8:0.00699742214):1e-08):0.009155350622,bubBub1:0.004747498544):0.003512720439):0.005221152669,(odoVir1:1e-08,cerEla1:0.007625945658):0.004375133395):0.03854793517,(((((turTru3:1e-08,orcOrc1:1e-08):0.03199605205,delLeu1:0.01133122474):0.004886735753,lipVex1:0.0237404234):0.03087606175,phyCat1:0.06593113196):0.008019879874,(balAcu1:0.04014461422,balMys1:0.01187609114):0.04758343445):0.03457430451):1e-08,susScr11:0.02543806561):0.02882398005,(((camFer2:1e-08,camBac1:1e-08):1e-08,camDro1:1e-08):1e-08,vicPac2:1e-08):0.03455676401):0.0157287488,((equPrz1:1e-08,equAsi1:0.01028108995):0.03441810768,cerSim1:0.03029419329):0.05976337048):1e-08,((((((myoBra1:0.01305059228,myoLuc2:0.04508386391):0.009877003125,myoDav1:0.03617988887):0.02142870692,eptFus1:0.06602022874):0.01829496809,minNat1:0.0562049436):0.05274255586,desRot1:0.07216350221):1e-08,(((pteAle1:0.006816898305,pteVam2:1e-08):0.007018985369,rouAeg1:0.01011272821):0.03031598641,(rhiSin1:0.04951809632,hipArm1:0.03783316494):0.004011206947):1e-08):0.02067181089):0.002888403782,(((((((lepWed1:0.01033574444,neoSch1:1e-08):1e-08,odoRosDiv1:0.01036826245):1e-08,((musFur1:0.01154588993,enhLut1:0.00696671238):0.0129347681,ailFul1:0.01009556291):0.003818040955):1e-08,(ailMel1:0.006873099388,ursMar1:0.006856479073):0.003426658406):0.007411417554,(canFam3:1e-08,lycPic1:0.003459198739):0.02153766264):0.008649967331,((felCat8:1e-08,aciJub1:1e-08):1e-08,(panTig1:1e-08,panPar1:1e-08):1e-08):0.02003814675):0.02688156794,manJav1:0.07920553135):0.04064311773):0.00741757219,((eriEur2:0.06946458034,sorAra2:0.09040367936):1e-08,conCri1:0.07865532242):0.06747928476):0.02308515259):0.01272573681,((((((((((((mm10:0.006362991258,musCar1:0.05286630093):0.007145501184,musPah1:0.03218911647):0.03636357704,rn6:0.03514805934):0.01420024811,merUng1:0.07489731365):0.02680451966,((criGri1:0.02368980465,mesAur1:0.02173059355):0.02622543785,micOch1:0.01582157183):0.01455945803):0.02842428486,nanGal1:0.07599104917):0.02544710588,jacJac1:0.0492394855):0.02042245764,(casCan1:0.07826907605,dipOrd2:0.04345190853):0.008287141867):1e-08,((hetGla2:0.04006701235,fukDam1:0.03897646793):0.03224680543,((chiLan1:0.01767566063,octDeg1:0.05609743916):0.005882068002,cavPor3:0.0576593609):0.007618298044):0.01303606973):0.00773138638,(speTri2:0.003428510036,marMar1:0.01050712765):0.0444694865):0.004885649619,(oryCun2:0.03273775176,ochPri3:0.07609312854):0.0508172763):0.004958598944,tupChi1:0.06886570789):0.006061861331):1e-08,galVar1:0.01611298389):0.01167652463,((micMur3:0.01387597318,proCoq1:0.02118621443):0.01619859082,otoGar3:0.1217538183):0.008374278326):0.00536225836,tarSyr2:0.06463823311):0.03503166555,((calJac3:0.003547130758,aotNan1:0.0002521017537):0.003064323706,(saiBol1:1e-08,cebCap1:0.0136296101):0.003396247591):0.01049680945):0.01361304299,(((((rheMac8:1e-08,macFas5:1e-08):1e-08,macNem1:1e-08):1e-08,(papAnu3:1e-08,(manLeu1:1e-08,cerAty1:1e-08):1e-08):1e-08):0.00339304945,chlSab2:0.00341078514):1e-08,(colAng1:1e-08,(nasLar1:1e-08,(rhiRox1:1e-08,rhiBie1:1e-08):0.003386612436):1e-08):1e-08):1e-08):0.003386330602,nomLeu3:1e-08):0.003384758885,ponAbe2:0.00337578429):1e-08,gorGor5:0.003375668697):1e-08,(panTro5:0.003419644786,panPan2:1e-08):1e-08,hg38:1e-08);
ANXA2	((((((((((((((phaCin1:0.4849801404,sarHar1:0.02362828527):0.07198146816,monDom5:0.1176799384):0.06064871247,ornAna2:0.2520648641):0.1498720263,((((loxAfr3:0.01313627457,triMan1:0.2150299436):1e-08,proCap2:0.06040178077):0.02956235677,(((chrAsi1:0.1292430217,echTel2:0.3307832378):1e-08,eleEdw1:0.07883078034):1e-08,oryAfe1:0.08897051548):1e-08):1e-08,(dasNov3:0.1730563694,choHof2:0.08410897664):1e-08):0.1252662342):4.332448921e-05,((((((((((((oviAri4:0.005819228316,oviCan1:0.02464457932):0.004728067327,capHir2:0.0216188034):1e-08,panHod1:1e-08):0.09563235787,(((bisBis1:1e-08,bosMut1:1e-08):1e-08,(bosInd1:1e-08,bosTau8:1e-08):1e-08):1e-08,bubBub1:0.01107199573):0.01447949581):1e-08,(odoVir1:1e-08,cerEla1:0.004937605025):0.011626622):1e-08,(((((turTru3:1e-08,orcOrc1:1e-08):0.03246496499,delLeu1:0.008000496202):0.008003081935,lipVex1:0.007972324909):1e-08,phyCat1:0.02051792813):1e-08,(balAcu1:0.04765646785,balMys1:0.008484479676):1e-08):0.1360533061):0.08098512488,susScr11:0.635901177):1e-08,((camFer2:1e-08,camBac1:1e-08):0.02065868002,vicPac2:1e-08):0.1032447547):1e-08,(((equCab3:1e-08,equPrz1:1e-08):0.02421208027,equAsi1:1e-08):1e-08,cerSim1:0.01191557201):0.1035193451):1e-08,((((((myoBra1:1e-08,myoLuc2:1e-08):1e-08,myoDav1:1e-08):0.02867763959,eptFus1:0.01144035954):0.01924400568,minNat1:0.07607527871):0.0199112157,desRot1:0.09087072099):0.06006765029,(((pteAle1:1e-08,pteVam2:0.0330466109):1e-08,rouAeg1:1e-08):0.1176421466,(rhiSin1:0.01982406293,hipArm1:0.2060368807):0.05361099005):1e-08):0.02806659971):0.06564511225,(((((((lepWed1:1e-08,neoSch1:0.008237509824):0.7794145719,odoRosDiv1:1e-08):0.02121304334,((musFur1:1e-08,enhLut1:0.04690237951):1e-08,ailFul1:0.06472499897):0.01066317442):1e-08,(ailMel1:0.09517835827,ursMar1:0.02401754929):1e-08):0.01989195553,(canFam3:1e-08,lycPic1:1e-08):1e-08):1e-08,((felCat8:1e-08,aciJub1:1e-08):1e-08,(panTig1:1e-08,panPar1:1e-08):1e-08):0.03656016239):0.1307228306,(manPen1:1e-08,manJav1:1e-08):0.102568094):1e-08):1e-08,((eriEur2:0.6513125111,sorAra2:0.129368091):1e-08,conCri1:0.3666980608):0.09504858304):1e-08):0.04692784781,((((((((((((mm10:1e-08,musCar1:0.01297361167):0.06038582776,musPah1:0.09319014759):0.05016478837,rn6:0.1930711127):1e-08,merUng1:0.1328942072):1e-08,((criGri1:0.01249795331,mesAur1:0.02353488855):0.03976351061,micOch1:0.08284227329):0.02189053179):0.0210248415,nanGal1:0.1604665745):0.02519690298,jacJac1:0.1868883689):0.07903498886,(casCan1:0.1556434393,dipOrd2:1e-08):0.08923877856):0.03234113582,((hetGla2:0.08304667502,fukDam1:0.07815475832):0.06904887084,((chiLan1:0.05145775342,octDeg1:0.07712107822):0.02876811062,cavPor3:0.1060666733):0.04995296322):0.121548829):0.1052935587,(speTri2:0.02155301365,marMar1:1e-08):0.1214518488):0.04257931859,(oryCun2:0.02935430415,ochPri3:0.2008346083):0.1073653523):1e-08,tupChi1:0.1232193943):1e-08):1e-08,galVar1:0.04758508162):1e-08,((micMur3:0.04663938355,proCoq1:0.4840561917):0.08305581569,otoGar3:0.05470283568):1e-08):1e-08,tarSyr2:0.1124658064):0.1025410965,((calJac3:0.04207779978,aotNan1:0.1156975965):1e-08,(saiBol1:1e-08,cebCap1:0.008899393029):1e-08):0.01451710422):0.02491759245,(((((rheMac8:1e-08,macFas5:1e-08):1e-08,macNem1:0.008620971943):1e-08,(papAnu3:1e-08,(manLeu1:0.01812606439,cerAty1:1e-08):1e-08):1e-08):1e-08,chlSab2:1e-08):1e-08,((colAng1:1e-08,pilTep1:1e-08):1e-08,(nasLar1:1e-08,(rhiRox1:0.008254820281,rhiBie1:1e-08):0.005791819623):0.002630009715):0.008948709737):1e-08):1e-08,nomLeu3:1e-08):1e-08,ponAbe2:0.008107101747):1e-08,(panTro5:1e-08,panPan2:0.04451539043):1e-08,hg38:1e-08);
ANXA2R	((((((((((((loxAfr3:0.4486716608,oryAfe1:2.568770397):0.2582586733,choHof2:2.043225415):0.01514676761,((((((turTru3:3.840133976,orcOrc1:1e-08):0.2514940102,balAcu1:2.382096066):0.0004914304836,susScr11:0.3392600647):0.06097545845,((camFer2:1e-08,camBac1:1e-08):1e-08,camDro1:0.00773500807):0.3643959666):0.1711781636,(equPrz1:0.003780606206,equAsi1:0.008107435718):0.4531778807):0.1133032763,(((((((lepWed1:0.005679426041,neoSch1:0.01859919723):0.03125211035,odoRosDiv1:0.02468631931):0.08397169589,((musFur1:0.170683364,enhLut1:0.1040571471):0.1802781983,ailFul1:0.1601634891):0.06481665127):0.09611159193,ailMel1:0.2038222809):0.08382864744,canFam3:4.768274455):1e-08,(aciJub1:0.07230068584,(panTig1:0.02538529597,panPar1:0.01269659221):0.05626428733):0.3776233401):0.2288633076,(manPen1:0.0662786558,manJav1:0.06297013595):0.5589777199):0.04496483781):0.1697259619):0.1367738741,(rn6:2.280109695,tupChi1:1.040762688):0.1193441462):0.03217671144,((micMur3:0.5916109368,proCoq1:1.880457823):0.001631620886,otoGar3:0.7224382421):0.8955936183):1e-08,tarSyr2:2.876663464):0.2323504581,((calJac3:0.1136089122,aotNan1:0.1469350953):1e-08,saiBol1:0.1133524507):0.1069978515):0.07797118403,((((rheMac8:0.03937203655,macFas5:0.006222977557):0.0144213572,macNem1:0.35833066):1e-08,(papAnu3:0.03306604814,(manLeu1:0.4570113514,cerAty1:0.01583838452):0.02818754541):0.006506957309):0.01058862392,((colAng1:0.02533003891,pilTep1:0.01901521355):1e-08,(nasLar1:0.006222620247,(rhiRox1:0.03153146493,rhiBie1:0.3547314823):1e-08):0.0136242849):0.006390596666):0.09682308855):0.005251480289,nomLeu3:0.07666343691):1e-08,ponAbe2:0.03286572619):0.02425036204,gorGor5:0.01190421221):0.01512166112,(panTro5:1e-08,panPan2:0.006283018068):0.006279417835,hg38:0.006299469063);
ANXA3	((((((((((((((phaCin1:0.05715361975,sarHar1:0.609395315):0.01824316556,monDom5:0.08780848513):0.1138399665,((((loxAfr3:0.05277205718,triMan1:0.02250487891):0.01814453051,proCap2:0.04015421888):0.01154830222,(((chrAsi1:0.04610240824,echTel2:0.2093375123):1e-08,eleEdw1:0.05778170107):0.007532487053,oryAfe1:0.06324041214):1e-08):0.003063518956,(dasNov3:0.05121373152,choHof2:0.05698154921):0.03266790702):0.003336035923):0.007877200785,(((((((((((oviAri4:1e-08,oviCan1:1e-08):1e-08,capHir2:1e-08):1e-08,panHod1:0.007357572915):0.007899985578,(((bisBis1:0.003631458135,bosMut1:0.003607538574):1e-08,(bosInd1:1e-08,bosTau8:0.003611834075):1e-08):0.002894205848,bubBub1:0.02264350629):0.01971797208):0.003549794211,(odoVir1:0.005233891529,cerEla1:0.01431449087):0.01057120059):0.0777857078,(((((turTru3:0.003627391437,orcOrc1:0.007076691416):0.003729498223,delLeu1:0.02142290194):0.008840906674,lipVex1:0.01968379785):0.00378788672,phyCat1:0.01975970672):1e-08,(balAcu1:1e-08,balMys1:0.007303949112):0.001776409072):0.04778726407):0.01032697041,(((camFer2:1e-08,camBac1:1e-08):1e-08,camDro1:1e-08):0.0111869692,vicPac2:0.01056558808):0.05861957515):0.02028514479,(((equCab3:1e-08,equPrz1:1e-08):0.003530926397,equAsi1:0.00715518346):0.02608744955,cerSim1:0.04167514832):0.01185682583):1e-08,((((((myoBra1:1e-08,myoLuc2:1e-08):1e-08,myoDav1:1e-08):0.00356017825,eptFus1:0.03014187415):0.02324867245,minNat1:0.0624092039):0.01157512629,desRot1:0.05024842643):0.01149216563,(((pteAle1:0.003588969692,pteVam2:0.004013765711):0.01094125915,rouAeg1:0.01090107146):0.007228816073,(rhiSin1:0.02199649537,hipArm1:0.03003332319):0.01092451337):1e-08):0.01121878915):1e-08,(((((neoSch1:0.01448135819,odoRosDiv1:0.01069455036):0.007996561716,((musFur1:0.02647770791,enhLut1:0.01110970396):0.04016962192,ailFul1:0.02062024709):0.004876379457):1e-08,(ailMel1:0.01434877609,ursMar1:0.003534727212):0.009991922351):1e-08,(canFam3:1e-08,lycPic1:0.003940440084):0.0452023415):1e-08,((felCat8:1e-08,aciJub1:1e-08):0.003524911125,(panTig1:0.003043815105,panPar1:0.02014136605):0.004247817704):0.0414876156):0.0325055635):0.006759413677,((eriEur2:0.1304383415,sorAra2:0.1162106178):0.01965602145,conCri1:0.06025098092):0.00764940738):0.003151859307):1e-08,((((((((((((mm10:0.01080766544,musCar1:1e-08):1e-08,musPah1:0.0143556831):0.01810748522,rn6:0.09900236837):0.002121649743,merUng1:0.05837659055):0.01015007237,((criGri1:0.009275761945,mesAur1:0.034979103):0.03020800251,micOch1:0.01695972858):0.01588930515):0.01175744019,nanGal1:0.05293473025):0.006565223451,jacJac1:0.05441583499):0.01509232059,(casCan1:0.02016026239,dipOrd2:0.05094197738):0.01090159036):0.003579869625,((hetGla2:0.04534039227,fukDam1:0.01212700039):0.0297016115,((chiLan1:0.04163697522,octDeg1:0.04328063723):0.003767859152,cavPor3:0.06143599106):1e-08):0.03124183238):0.01131198656,(speTri2:0.00399939918,marMar1:0.003851267908):0.04096893574):1e-08,(oryCun2:0.020417988,ochPri3:0.06559348609):0.02813081129):1e-08,tupChi1:0.1018306578):0.004643362296):1e-08,galVar1:0.04833979282):1e-08,((micMur3:0.3147059547,proCoq1:0.08657132863):1e-08,otoGar3:0.02538226757):0.03345165425):1e-08,tarSyr2:0.0414743518):0.01512128419,((calJac3:0.01067997903,aotNan1:0.01088432166):1e-08,(saiBol1:0.01434365682,cebCap1:0.01496083033):1e-08):0.01127694713):0.01268806843,(((((rheMac8:1e-08,macFas5:1e-08):1e-08,macNem1:1e-08):0.003555131835,(papAnu3:1e-08,(manLeu1:1e-08,cerAty1:1e-08):1e-08):1e-08):1e-08,chlSab2:0.003555050273):1e-08,((colAng1:1e-08,pilTep1:1e-08):1e-08,(nasLar1:0.007152204068,(rhiRox1:1e-08,rhiBie1:1e-08):0.003560980518):1e-08):1e-08):0.008974028901):0.01096450375,nomLeu3:0.01280873203):1e-08,ponAbe2:0.01087297719):0.005201272675,gorGor5:0.003547866503):1e-08,(panTro5:0.007104694966,panPan2:1e-08):0.003541816222,hg38:0.007101891163);
ANXA4	((((((((((((((phaCin1:0.1597475703,sarHar1:0.4510158295):0.1235156584,monDom5:0.2104033195):0.4058374095,((((loxAfr3:0.1514497792,triMan1:0.131946923):0.01491701573,proCap2:0.1157603282):0.07311229003,(((chrAsi1:0.180437788,echTel2:0.4613347055):1e-08,eleEdw1:0.2838910275):0.2215532282,oryAfe1:0.04461960135):0.07477015882):0.02585833019,(dasNov3:1e-08,choHof2:0.1942888624):0.1056012183):0.05827790474):0.008109643457,((((((((((((oviAri4:1e-08,oviCan1:1e-08):1e-08,capHir2:1e-08):1e-08,panHod1:0.03090045114):0.01493798509,((bisBis1:1e-08,bosMut1:1e-08):1e-08,(bosInd1:1e-08,bosTau8:1e-08):1e-08):1e-08):1e-08,(odoVir1:0.03045138183,cerEla1:0.01509847341):1e-08):0.02263147198,((((turTru3:1e-08,orcOrc1:1e-08):1e-08,delLeu1:1e-08):1e-08,lipVex1:0.04871557133):1e-08,(balAcu1:0.04917098138,balMys1:1e-08):0.03253110799):0.09433817089):0.03270238521,susScr11:0.06356230554):0.04172517333,(((camFer2:1e-08,camBac1:1e-08):0.0129362054,camDro1:1e-08):0.03073785786,vicPac2:1e-08):0.07025882481):0.1621204503,(((equCab3:1e-08,equPrz1:1e-08):1e-08,equAsi1:0.01174278964):0.03215938848,cerSim1:0.04445159191):0.06610227616):0.01367912249,((((((myoBra1:1e-08,myoLuc2:0.01395528582):1e-08,myoDav1:1e-08):0.01410971774,eptFus1:0.0279256444):0.05464375578,minNat1:0.09572010255):0.02492118632,desRot1:0.08278898413):1e-08,(((pteAle1:1e-08,pteVam2:1e-08):0.04288105959,rouAeg1:0.03282785507):0.03248804843,(rhiSin1:0.1096204998,hipArm1:0.09747498982):0.01486340242):1e-08):1e-08):0.01470956608,((((((lepWed1:1e-08,neoSch1:1e-08):0.02606126008,((musFur1:0.01324063355,enhLut1:0.01261321453):0.03506688426,ailFul1:1e-08):0.1017003713):1e-08,(ailMel1:1e-08,ursMar1:0.03972110977):1e-08):1e-08,(canFam3:1e-08,lycPic1:1e-08):0.1573775364):0.0006887257422,((felCat8:0.03049381468,aciJub1:1e-08):1e-08,(panTig1:1e-08,panPar1:0.01254404402):1e-08):0.09671243085):0.05727872331,manPen1:0.06454972331):0.1148098958):1e-08,((eriEur2:0.1506163367,sorAra2:0.3129348496):1e-08,conCri1:0.4197354439):0.2183595355):0.06886683754):0.03410975913,((((((((((((mm10:0.02567154004,musCar1:0.02368228491):0.02617369264,musPah1:0.05235766846):0.03269009141,rn6:0.1177613775):0.08186239256,merUng1:0.0195505927):1e-08,((criGri1:0.0398808416,mesAur1:0.03861467676):0.04358121234,micOch1:0.08652480729):1e-08):0.02325385267,nanGal1:0.1291494352):0.1864264215,jacJac1:0.1743251593):0.04781866876,(casCan1:0.1551638418,dipOrd2:1e-08):0.145754859):1e-08,((hetGla2:0.05985551677,fukDam1:0.1282424857):0.06106000787,((chiLan1:0.03822349103,octDeg1:0.04175201021):0.06267737634,cavPor3:0.06539419879):0.03938757142):0.08535832774):1e-08,(speTri2:1e-08,marMar1:1e-08):0.2059218127):0.01597776698,(oryCun2:0.06845269658,ochPri3:0.1183058169):0.08106555726):0.02924940897,tupChi1:0.1511285744):0.05937635702):0.01499688048,galVar1:0.04162454644):1e-08,((micMur3:0.1322770999,proCoq1:0.03812862678):0.01360911074,otoGar3:0.07921780258):1e-08):0.1770193863,tarSyr2:0.0763567657):0.1108749502,((calJac3:0.06208871653,aotNan1:0.01600200594):1e-08,(saiBol1:0.02079400708,cebCap1:0.01628954136):1e-08):1e-08):1e-08,(((((rheMac8:0.01625675535,macFas5:1e-08):1e-08,macNem1:1e-08):1e-08,(papAnu3:0.01628476142,(manLeu1:1e-08,cerAty1:1e-08):1e-08):1e-08):1e-08,chlSab2:0.01628476565):0.03513082476,((colAng1:1e-08,pilTep1:0.01639919238):0.01748759215,(nasLar1:1e-08,(rhiRox1:1e-08,rhiBie1:1e-08):1e-08):1e-08):1e-08):1e-08):1e-08,nomLeu3:0.01595161474):1e-08,ponAbe2:0.03507031611):1e-08,gorGor5:0.03603954486):1e-08,(panTro5:1e-08,panPan2:0.01748762613):1e-08,hg38:1e-08);
ANXA5	((((((((((((((phaCin1:0.03694434688,sarHar1:0.05507335752):0.00623628555,monDom5:0.02072027176):0.1026065257,ornAna2:0.1307175059):0.06766230999,(((loxAfr3:0.02061664045,triMan1:0.02415199542):0.00718929193,(((chrAsi1:0.06205596691,echTel2:0.138568156):0.007074051411,eleEdw1:0.08909761695):0.02154853103,oryAfe1:0.007098686327):1e-08):0.001341594829,(dasNov3:0.01592449603,choHof2:0.05194518253):0.02302689277):0.03228231591):1e-08,((((((((((((oviAri4:0.004831770805,oviCan1:0.005294995998):0.004859740621,capHir2:0.0048523542):1e-08,panHod1:0.02007771364):1e-08,(((bisBis1:1e-08,bosMut1:0.00970354205):1e-08,(bosInd1:1e-08,bosTau8:0.004837515118):1e-08):0.004879682327,bubBub1:0.009783652976):1e-08):0.005002161927,(odoVir1:1e-08,cerEla1:0.01217758095):0.009598782245):0.00980563231,(((((turTru3:1e-08,orcOrc1:0.009841938501):1e-08,delLeu1:1e-08):0.004915490617,lipVex1:0.00524665644):1e-08,phyCat1:0.03459225953):1e-08,(balAcu1:0.005687937094,balMys1:0.01833407575):0.02414159275):0.01987929169):1e-08,susScr11:0.02036658125):1e-08,(((camFer2:1e-08,camBac1:1e-08):1e-08,camDro1:1e-08):1e-08,vicPac2:1e-08):0.02028625256):1e-08,(((equCab3:1e-08,equPrz1:1e-08):1e-08,equAsi1:1e-08):0.01097063726,cerSim1:0.03958862368):0.03426230153):0.004882533,(((((myoBra1:0.01509154802,myoDav1:0.004930620556):0.003398906872,eptFus1:0.009353042674):0.007778283351,minNat1:0.03095189014):0.01091324034,desRot1:0.03889236533):0.02376360182,(((pteAle1:0.006801672632,pteVam2:1e-08):0.01039321858,rouAeg1:0.04365340808):0.03721282265,(rhiSin1:0.02338489153,hipArm1:0.02857582082):0.0366884103):0.006849231724):0.01104154871):1e-08,(((((((lepWed1:0.006502226008,neoSch1:1e-08):0.009662452985,odoRosDiv1:0.01464591077):0.009697638023,((musFur1:1e-08,enhLut1:0.01965301257):0.01457000684,ailFul1:0.004920995636):0.01231622928):1e-08,ursMar1:0.02492367372):0.01496955336,(canFam3:1e-08,lycPic1:1e-08):0.01235580957):1e-08,((felCat8:1e-08,aciJub1:1e-08):1e-08,(panTig1:1e-08,panPar1:1e-08):1e-08):0.01259201237):0.007805275475,(manPen1:1e-08,manJav1:0.004917363974):0.04213686489):0.00441790518):0.00506775783,((eriEur2:0.05487593916,sorAra2:0.03478811575):1e-08,conCri1:0.1833701071):0.006030990549):1e-08):1e-08,((((((((((((mm10:0.004826875712,musCar1:0.02481042134):0.01508765369,musPah1:1e-08):0.005759022775,rn6:0.05038714532):0.01556318449,merUng1:0.01435195886):0.01319445518,((criGri1:0.1281344333,mesAur1:0.0158207521):0.006798470011,micOch1:0.006385677379):0.0183956953):0.02542656182,nanGal1:0.03099223048):1e-08,jacJac1:0.02475400536):0.009491175873,(casCan1:0.01934394233,dipOrd2:0.02051315157):0.005443455593):0.005066389344,((hetGla2:0.04482182629,fukDam1:0.03705128271):0.01308458559,((chiLan1:0.03342024641,octDeg1:0.01669677279):0.009811756461,cavPor3:0.05547380212):0.007756199204):0.03851086182):1e-08,(speTri2:0.01650674762,marMar1:0.004200399887):0.01907125305):0.005541016489,(oryCun2:0.04645371469,ochPri3:0.03234476777):0.04914411884):0.005685475841,tupChi1:0.05713206741):1e-08):0.004741192837,((micMur3:0.03568892027,proCoq1:0.01958014103):0.005287036395,otoGar3:0.04672022925):0.03917212533):1e-08,tarSyr2:0.05686644503):0.005638188662,((calJac3:0.00979560393,aotNan1:0.004833759412):1e-08,(saiBol1:1e-08,cebCap1:0.004825415553):1e-08):0.01516478874):1e-08,(((((rheMac8:1e-08,macFas5:1e-08):1e-08,macNem1:1e-08):1e-08,(papAnu3:1e-08,(manLeu1:0.00485285303,cerAty1:0.2389746201):1e-08):1e-08):1e-08,chlSab2:1e-08):1e-08,((colAng1:1e-08,pilTep1:1e-08):1e-08,(nasLar1:1e-08,(rhiRox1:1e-08,rhiBie1:1e-08):1e-08):1e-08):1e-08):0.01037494731):0.004271095868,nomLeu3:0.009834285927):0.009684662952,ponAbe2:1e-08):1e-08,gorGor5:0.004771275927):1e-08,panPan2:1e-08,hg38:1e-08);
ANXA6	(((((((((((((((phaCin1:0.04413588131,sarHar1:0.04256097627):0.01137854298,monDom5:0.04346539667):0.01769202045,ornAna2:0.1164568867):0.1223165795,((((loxAfr3:1e-08,triMan1:0.05191595402):1e-08,proCap2:0.03342772759):0.02536866683,(((chrAsi1:0.04202304952,echTel2:0.018804804):0.009595558986,eleEdw1:0.04927659954):1e-08,oryAfe1:0.01149074026):0.01949793353):0.009627602469,(dasNov3:0.04890774591,choHof2:0.08583346713):0.02080559665):1e-08):1e-08,((((((((((((oviAri4:1e-08,oviCan1:1e-08):1e-08,capHir2:0.007425434588):1e-08,panHod1:1e-08):0.03070618353,(((bisBis1:0.008378545896,bosMut1:0.008367362324):1e-08,(bosInd1:1e-08,bosTau8:1e-08):1e-08):0.008582942748,bubBub1:0.007058197627):1e-08):0.03051429531,(odoVir1:0.007365542477,cerEla1:0.008513300578):0.007038186998):1e-08,(((((turTru3:1e-08,orcOrc1:0.007762557038):0.006831025304,delLeu1:1e-08):1e-08,lipVex1:1e-08):0.007266472262,phyCat1:0.0146577375):1e-08,(balAcu1:0.01447762621,balMys1:0.01429047685):0.007237933156):0.01533933559):1e-08,susScr11:0.03368891388):0.007162089615,(((camFer2:1e-08,camBac1:1e-08):1e-08,camDro1:1e-08):1e-08,vicPac2:1e-08):0.04571797549):0.04063857034,(((equCab3:1e-08,equPrz1:1e-08):0.008258946944,equAsi1:1e-08):0.01658825873,cerSim1:0.05379204351):0.02784185626):1e-08,((((((myoBra1:1e-08,myoLuc2:1e-08):1e-08,myoDav1:0.007234398675):0.01214968576,eptFus1:0.0180761615):0.03032235764,minNat1:0.01524063773):0.008194401151,desRot1:0.1260509619):0.006887809834,(((pteAle1:1e-08,pteVam2:1e-08):1e-08,rouAeg1:0.01488958538):1e-08,(rhiSin1:0.02627004745,hipArm1:0.01545609947):0.007253190814):0.007427001864):1e-08):0.01527374045,(((((((lepWed1:1e-08,neoSch1:1e-08):0.01688914045,odoRosDiv1:0.008417902888):1e-08,((musFur1:0.01732163553,enhLut1:0.008715597327):0.007726920916,ailFul1:0.006397827486):0.002650177941):1e-08,(ailMel1:1e-08,ursMar1:1e-08):0.02076988689):0.01009535503,(canFam3:1e-08,lycPic1:1e-08):0.03456452066):1e-08,((felCat8:1e-08,aciJub1:1e-08):1e-08,(panTig1:1e-08,panPar1:1e-08):0.008282472275):0.0170247089):1e-08,(manPen1:1e-08,manJav1:0.01795276766):0.07912968579):1e-08):1e-08,((eriEur2:0.07880699776,sorAra2:0.04750584382):1e-08,conCri1:0.06770172271):0.08084975029):1e-08):1e-08,((((((((((((mm10:0.01545497529,musCar1:1e-08):1e-08,musPah1:0.01565064238):0.01548613025,rn6:0.007770005828):0.0158658867,merUng1:0.01611586962):0.007867553176,((criGri1:1e-08,mesAur1:0.03277786258):0.02424252537,micOch1:0.01621819351):0.008301874007):0.01619439544,nanGal1:0.05045079079):0.0356689872,jacJac1:0.03669474238):1e-08,(casCan1:0.04451070627,dipOrd2:0.07826028597):1e-08):0.008048834731,((hetGla2:0.02614142578,fukDam1:0.01760671995):0.01727329993,((chiLan1:0.003464064574,octDeg1:0.04906980617):1e-08,cavPor3:0.06085465061):0.007560079435):0.01752038244):1e-08,(speTri2:1e-08,marMar1:0.00821241155):0.0449993284):1e-08,(oryCun2:0.02617779651,ochPri3:0.008735328103):0.026029192):1e-08,tupChi1:0.01693612122):1e-08):1e-08,galVar1:0.0433322565):0.007800964252,((micMur3:1e-08,proCoq1:0.01705431167):1e-08,otoGar3:0.0708146461):1e-08):0.009109842974,tarSyr2:0.03621193815):0.04316750818,((calJac3:1e-08,aotNan1:1e-08):1e-08,(saiBol1:0.01703903429,cebCap1:1e-08):1e-08):0.0170502644):1e-08,(((((rheMac8:1e-08,macFas5:1e-08):1e-08,macNem1:1e-08):1e-08,(papAnu3:0.008391282908,(manLeu1:1e-08,cerAty1:1e-08):1e-08):1e-08):1e-08,chlSab2:0.008390248084):1e-08,((colAng1:0.008441413728,pilTep1:1e-08):1e-08,(nasLar1:1e-08,(rhiRox1:1e-08,rhiBie1:0.008375050071):1e-08):1e-08):1e-08):0.008394602924):1e-08,nomLeu3:1e-08):1e-08,ponAbe2:1e-08):1e-08,gorGor5:1e-08):1e-08,(panTro5:1e-08,panPan2:1e-08):0.01700361642,hg38:1e-08);
ANXA7	(((((((((((((((phaCin1:0.01694124355,sarHar1:0.05304444559):0.01512741762,monDom5:0.0419233997):0.04999138184,ornAna2:0.07570815517):0.05119626649,((((loxAfr3:0.03086933311,triMan1:0.03994423356):0.002581162159,proCap2:0.04579961558):0.01610892186,(((chrAsi1:0.040553032,echTel2:0.08894073444):0.003947406711,eleEdw1:0.05520173226):0.002890475054,oryAfe1:0.03638109277):0.004632330627):0.02082082484,(dasNov3:0.04200609058,choHof2:0.0563022655):0.0285148261):0.009578456374):0.006243142454,((((((((((((oviAri4:0.005579851555,oviCan1:1e-08):1e-08,capHir2:0.005563955333):0.002784550857,panHod1:0.01156883422):0.006567454439,(((bisBis1:0.005582131481,bosMut1:0.005564730032):1e-08,(bosInd1:1e-08,bosTau8:1e-08):1e-08):0.008355644859,bubBub1:0.002692898311):0.004580829668):0.003140455841,(odoVir1:1e-08,cerEla1:0.004531137777):0.01820912312):0.02172614527,(((((turTru3:0.008082544554,orcOrc1:0.005319744987):0.008058191593,delLeu1:0.005020811636):0.01016119073,lipVex1:0.01827987118):0.0125426912,phyCat1:0.02030802939):0.003177913735,(balAcu1:0.01091318475,balMys1:0.008165402273):0.00255677569):0.04017502771):1e-08,susScr11:0.03478712067):1e-08,(((camFer2:0.002729830771,camBac1:1e-08):1e-08,camDro1:0.002729865293):0.008204709886,vicPac2:0.003500532656):0.04087889843):0.00944639539,(((equCab3:1e-08,equPrz1:1e-08):1e-08,equAsi1:0.002739826285):0.0335694497,cerSim1:0.03725720429):0.004354619421):1e-08,((((((myoBra1:1e-08,myoLuc2:0.008208757446):0.01076994043,myoDav1:0.005866821577):0.01894999187,eptFus1:0.02125425688):0.0445449775,minNat1:0.0262318246):0.003083713476,desRot1:0.05947860858):0.007992770373,(((pteAle1:0.005449032006,pteVam2:1e-08):0.01085632662,rouAeg1:0.01112540196):0.02288859157,(rhiSin1:0.02926011097,hipArm1:0.01622429715):0.01234937687):1e-08):0.008209017081):1e-08,(((((((lepWed1:0.005509524478,neoSch1:0.002721748215):0.01630781813,odoRosDiv1:0.01895508017):0.01289877491,((musFur1:0.005576300578,enhLut1:0.005581906744):0.008501946951,ailFul1:0.02029300668):1e-08):1e-08,(ailMel1:0.005565945602,ursMar1:0.01700904704):0.0259923298):0.0004988457253,(canFam3:1e-08,lycPic1:1e-08):0.02519516903):0.005306500533,((felCat8:1e-08,aciJub1:0.008358935625):1e-08,(panTig1:1e-08,panPar1:1e-08):0.01417530406):0.04849503527):0.01432565562,manJav1:0.0435308036):1e-08):1e-08,((eriEur2:0.08863182438,sorAra2:0.1120667836):1e-08,conCri1:0.07280226463):0.01898749811):0.005321318383):0.01144255437,((((((((((((mm10:0.008044035099,musCar1:0.005369732483):0.005665801175,musPah1:0.01080630038):0.002998103863,rn6:0.03820330905):0.0147120505,merUng1:0.04774275759):0.006316838977,((criGri1:0.02279176002,mesAur1:0.03055141727):0.008085940031,micOch1:0.03614917556):0.01105261039):0.02206828086,nanGal1:0.04253508752):0.01870737215,jacJac1:0.07050908467):0.01483971614,(casCan1:0.04165692696,dipOrd2:0.04093075147):0.01011466518):0.000324435246,((hetGla2:0.0258283144,fukDam1:0.01438869076):0.01181983844,((chiLan1:0.01978604262,octDeg1:0.05013121874):0.007342038364,cavPor3:0.04181922821):0.009612646865):0.04223020107):1e-08,(speTri2:0.01369736354,marMar1:0.01368927619):0.0313684138):1e-08,(oryCun2:0.04584721703,ochPri3:0.05602594951):0.02514831905):0.007302369645,tupChi1:0.05254156106):1e-08):0.007843038104,galVar1:0.06238454589):1e-08,((micMur3:0.07432090474,proCoq1:0.009077594727):0.006342116035,otoGar3:0.03423148289):1e-08):1e-08,tarSyr2:0.03983480946):0.02813058066,((calJac3:0.01951977339,aotNan1:0.005503465624):1e-08,(saiBol1:0.01441307406,cebCap1:0.01423634093):0.002669747306):0.00818067609):1e-08,(((((rheMac8:1e-08,macFas5:0.002695494572):1e-08,macNem1:1e-08):1e-08,(papAnu3:0.005398641545,(manLeu1:0.002698381913,cerAty1:1e-08):1e-08):1e-08):1e-08,chlSab2:0.002696524707):1e-08,((colAng1:1e-08,pilTep1:1e-08):1e-08,(nasLar1:0.003918227748,(rhiRox1:0.002683805559,rhiBie1:1e-08):0.005414664869):0.005396577385):1e-08):1e-08):0.008223400935,nomLeu3:0.0108951327):0.002712837954,ponAbe2:0.008138757909):0.002706478597,gorGor5:0.002714715543):1e-08,(panTro5:1e-08,panPan2:0.002701890837):0.002701948752,hg38:0.005470561055);
ANXA8	(((((((((((oryAfe1:0.2896947559,(dasNov3:0.2675440289,choHof2:0.2138730419):0.2561575309):0.03495463151,((((((((((((oviAri4:0.005991412403,oviCan1:0.007818223479):0.006328832443,capHir2:0.01793707):1e-08,panHod1:0.006463961581):0.1153740189,(((bisBis1:1e-08,bosMut1:0.07377982851):1e-08,(bosInd1:1e-08,bosTau8:0.005874756286):1e-08):0.005846844885,bubBub1:0.01168213621):0.007043600316):0.01021635176,(odoVir1:0.04941584766,cerEla1:1e-08):1e-08):0.08540969916,(((((turTru3:0.006061134049,orcOrc1:0.02036596502):0.0274608658,delLeu1:0.09889301861):0.04750875835,lipVex1:0.02584415963):1e-08,phyCat1:1e-08):1e-08,(balAcu1:0.0295982802,balMys1:0.02928878479):0.01156076914):0.1950783481):0.01269525022,susScr11:0.07064007223):1e-08,((camFer2:0.2571978597,camDro1:0.05768659934):1e-08,vicPac2:0.07275334102):0.1723139061):0.07705535079,(((equCab3:1e-08,equPrz1:0.005710665437):0.005976355611,equAsi1:0.005597448877):0.07051382936,cerSim1:0.09936405072):0.08075953172):0.05944089125,((minNat1:1.231738596,desRot1:0.403026952):1e-08,(((pteAle1:0.005477016796,pteVam2:0.005225609072):0.006239340952,rouAeg1:0.08429448707):0.1350241971,(rhiSin1:0.6865445214,hipArm1:1.084346087):0.3291243328):1e-08):0.05399554981):0.004110998348,(((((((lepWed1:0.02293006424,neoSch1:0.005478289258):0.04057290208,odoRosDiv1:0.05329695297):0.07326754463,((musFur1:0.02227081346,enhLut1:0.01714476864):0.1024948612,ailFul1:0.07161484332):0.03354459349):0.03247725008,(ailMel1:0.06064986875,ursMar1:0.02996575437):0.06391820598):1e-08,(canFam3:1e-08,lycPic1:0.007655546287):0.4250690239):0.04518450349,((felCat8:0.01250736903,aciJub1:0.005870828869):1e-08,(panTig1:0.006093859148,panPar1:0.005873938381):0.00587886958):0.0482888546):0.1927014971,manJav1:0.6700146301):1e-08):0.01451362391,((eriEur2:0.1362020697,sorAra2:0.382694152):0.07100868313,conCri1:0.2342074906):0.08246404949):0.00320111795):0.01643184952,((((((((((((mm10:1e-08,musCar1:1e-08):0.02525396563,musPah1:0.02387055399):0.06640949486,rn6:0.05164285587):0.1015231942,merUng1:0.1114756179):0.05355064875,((criGri1:0.07970280003,mesAur1:0.1025437453):1e-08,micOch1:0.05495113):1e-08):0.02136300193,nanGal1:0.2095226877):0.1150394815,jacJac1:0.2271627859):0.08188358683,(casCan1:0.2320979147,dipOrd2:0.2388679908):1e-08):0.01818810838,((hetGla2:0.1010684677,fukDam1:0.2025115229):1e-08,((chiLan1:0.1725091559,octDeg1:0.1926692906):0.04622925809,cavPor3:0.1906835517):0.1368766155):0.1143730621):0.04745794453,(speTri2:0.05867502429,marMar1:0.03013816855):0.2611276816):0.0107148343,(oryCun2:0.3718118234,ochPri3:0.1879188413):0.1027974401):0.01264292351,tupChi1:0.2840049227):0.03472489231):0.07815492437,((micMur3:1.028239133,proCoq1:0.1083156192):0.2592343458,otoGar3:0.1971799479):1e-08):0.009057722505,tarSyr2:0.1149421874):0.1118224475,((calJac3:0.04808234774,aotNan1:0.01849236853):1e-08,(saiBol1:0.04199221191,cebCap1:0.03618464473):0.01185046413):0.05212793917):0.02957593191,(((((rheMac8:1e-08,macFas5:1e-08):1e-08,macNem1:1e-08):0.005221137598,(papAnu3:1e-08,(manLeu1:0.0104960025,cerAty1:0.005176498714):1e-08):0.0104184372):0.0105201918,chlSab2:0.02119331582):1e-08,((colAng1:0.01579650471,pilTep1:0.01575354635):1e-08,(nasLar1:0.01612405365,(rhiRox1:0.01065922291,rhiBie1:1e-08):0.02137090939):0.02121014139):1e-08):0.01581877505):0.01087129511,nomLeu3:0.03167545999):1e-08,ponAbe2:1e-08):0.02467586153,gorGor5:0.007155420014):1e-08,(panTro5:0.543115648,panPan2:0.00840564909):1e-08,hg38:0.01245928247);
ANXA8L1	((((((((((((phaCin1:0.1161334271,sarHar1:0.2292543736):0.4680568644,(oryAfe1:0.2942156319,(dasNov3:0.2264498867,choHof2:0.2349468774):0.2743291356):0.000667784033):1e-08,((((((((((((oviAri4:0.006022441056,oviCan1:0.007874656109):0.00640755884,capHir2:0.01796192099):1e-08,panHod1:0.006543282455):0.09927299485,(((bisBis1:1e-08,bosMut1:0.07360740679):1e-08,(bosInd1:1e-08,bosTau8:0.005899996702):1e-08):0.006164353409,bubBub1:0.01170688234):0.0117280428):0.006725328679,(odoVir1:0.05920827164,cerEla1:1e-08):1e-08):0.09925680718,(((((turTru3:0.005903678944,orcOrc1:0.02039927954):0.02749261659,delLeu1:0.09888052387):0.04743378724,lipVex1:0.02509817706):1e-08,phyCat1:1e-08):1e-08,(balAcu1:0.0295222127,balMys1:0.02931865335):0.01171259684):0.1367049737):0.04707189493,susScr11:0.09777394918):1e-08,(((camFer2:0.00760184474,camBac1:0.3256370488):1e-08,camDro1:0.00662155141):0.03695806548,vicPac2:0.0611568286):0.2328245698):0.032933204,(((equCab3:1e-08,equPrz1:0.005729818546):0.006413152747,equAsi1:0.005211786072):0.0794221302,cerSim1:0.09658251274):0.08504905611):0.0211359211,((minNat1:1.208300949,desRot1:0.1484185088):1e-08,(((pteAle1:0.005959644356,pteVam2:0.004052026211):1e-08,rouAeg1:0.08993961825):0.2771924067,(rhiSin1:0.6758615405,hipArm1:1.059655676):0.3170090517):1e-08):0.0899108983):0.005651012055,(((((((lepWed1:0.02246384158,neoSch1:0.005338156824):0.05162396661,odoRosDiv1:0.04259645456):0.08559816583,((musFur1:0.02174673966,enhLut1:0.01718776491):0.09376568183,ailFul1:0.07947748355):0.03475079348):0.01091945888,(ailMel1:0.06469626222,ursMar1:0.02289316036):0.07844942599):1e-08,(canFam3:1e-08,lycPic1:0.006940489715):0.3338781084):0.03439849486,((felCat8:0.01219981283,aciJub1:0.005789133668):1e-08,(panTig1:0.006016360248,panPar1:0.00579404529):0.005798922913):0.03853456855):0.03694398024,manJav1:0.4939365004):0.1301845021):1e-08,((eriEur2:0.2199843167,sorAra2:0.2704294495):0.1342862793,conCri1:0.2479844033):0.06401828435):0.02590900756):1e-08,((((((((((((mm10:1e-08,musCar1:1e-08):0.02566609758,musPah1:0.02032568778):0.05660999065,rn6:0.06287147079):0.1078210125,merUng1:0.09954945545):0.04267009411,((criGri1:0.08001227571,mesAur1:0.08689310842):1e-08,micOch1:0.04743119625):0.03296755099):0.0207021429,nanGal1:0.1906543357):0.09971074244,jacJac1:0.2297021299):0.06774916718,(casCan1:0.3970043069,dipOrd2:0.2557113884):0.01662809711):0.04679789212,((hetGla2:0.09768309304,fukDam1:0.3631278408):1e-08,((chiLan1:0.1604576047,octDeg1:0.1853999311):0.04751389316,cavPor3:0.1749545149):0.1099852697):0.05379229058):0.08009725676,(speTri2:0.05225850154,marMar1:10):0.1086574482):0.02044252144,(oryCun2:0.2974720679,ochPri3:0.2403638059):0.1345454859):1e-08,tupChi1:0.4811667889):0.003235866166):0.04856647115,((micMur3:0.9713800445,proCoq1:0.8432024665):1e-08,otoGar3:0.3965501254):1e-08):0.02869853085,tarSyr2:0.1645860995):0.1116282566,((calJac3:0.04372260376,aotNan1:0.02247708572):1e-08,(saiBol1:0.04580719613,cebCap1:0.02981894119):0.01115160447):0.03187202412):0.03752371336,(((((rheMac8:1e-08,macFas5:1e-08):1e-08,macNem1:1e-08):0.005225925497,(papAnu3:1e-08,(manLeu1:0.01050376218,cerAty1:0.005179249823):1e-08):0.01042561087):0.01053067652,chlSab2:0.02120289716):1e-08,((colAng1:0.01580654121,pilTep1:0.01576618487):1e-08,(nasLar1:0.0160805319,(rhiRox1:0.01066859073,rhiBie1:1e-08):0.02137682975):0.02121799028):1e-08):0.01590096258):0.01022144294,nomLeu3:0.03169502368):1e-08,ponAbe2:1e-08):0.02640188977,gorGor5:0.005434626198):1e-08,(panTro5:0.2516722077,panPan2:0.01012025522):1e-08,hg38:0.0107064077);
ANXA9	(((((((((((((phaCin1:0.05249716704,sarHar1:0.04809747494):0.006703096249,monDom5:0.0482568897):0.2575005577,(((loxAfr3:0.07161404974,triMan1:0.08264321101):0.01082136834,(((chrAsi1:0.1490777607,echTel2:0.1465581784):0.01213907725,eleEdw1:0.157772171):0.008107862619,oryAfe1:0.07370057519):0.0043329633):0.03130638504,(dasNov3:0.08256980644,choHof2:0.04980469255):0.04011171787):0.005969486628):0.01489448779,((((((((((((oviAri4:0.003324603677,oviCan1:1e-08):1e-08,capHir2:0.006728656797):0.003339776501,panHod1:0.01014256814):0.007757314081,(((bisBis1:0.003326493965,bosMut1:0.003350745066):0.003312034657,(bosInd1:1e-08,bosTau8:1e-08):0.003319855693):1e-08,bubBub1:0.02370145384):0.005574101099):0.003312571914,(odoVir1:0.006812527538,cerEla1:0.009832924914):0.02202504738):0.06265489355,(((((turTru3:0.0249657475,orcOrc1:0.02535440609):0.005378531588,delLeu1:0.0328591046):1e-08,lipVex1:0.08249791805):0.01962724713,phyCat1:0.02491160328):1e-08,(balAcu1:0.03801254008,balMys1:1e-08):1e-08):0.06441634244):0.03049846003,susScr11:0.07715648381):0.01148234581,(((camFer2:1e-08,camBac1:1e-08):0.003252227646,camDro1:1e-08):0.01465970355,vicPac2:0.02084290677):0.08836640402):0.02144517257,(((equCab3:1e-08,equPrz1:1e-08):0.002882342348,equAsi1:0.006929170442):0.05670212048,cerSim1:0.0543288836):0.03181979027):0.004352915038,((((((myoBra1:0.002481197118,myoLuc2:0.007461073195):0.01535716069,myoDav1:0.04017875043):0.02822968952,eptFus1:0.05156483911):0.02938165589,minNat1:0.06300778835):0.01002239355,desRot1:0.05753732041):0.005128933071,(((pteAle1:0.007834841646,pteVam2:1e-08):0.01329807766,rouAeg1:0.04554237075):0.09633200704,(rhiSin1:0.05505170899,hipArm1:0.04479275363):0.02797747854):0.0226286925):0.0442216673):1e-08,(((((((lepWed1:1e-08,neoSch1:0.006411614948):0.01874188633,odoRosDiv1:0.01053078551):0.03263083287,((musFur1:0.02478275154,enhLut1:0.01535830176):0.0186470953,ailFul1:0.03533623312):0.00982342792):0.00918944929,(ailMel1:0.01156219994,ursMar1:0.02532351293):0.0183679719):0.01664826041,(canFam3:1e-08,lycPic1:1e-08):0.06747798889):0.006966573256,((felCat8:1e-08,aciJub1:0.009622191104):1e-08,(panTig1:1e-08,panPar1:1e-08):0.006538837596):0.07876164669):0.03665146412,manJav1:0.3399159391):0.01586242812):0.01140387348,((eriEur2:0.1876586609,sorAra2:0.2690348976):1e-08,conCri1:0.3608267017):0.05785331021):0.01520379961):0.01311880815,((((((((((((mm10:0.01606474891,musCar1:0.01064226177):0.00381119075,musPah1:0.03583021105):0.01780612633,rn6:0.03626722699):0.01790691406,merUng1:0.04883466529):0.03342486932,((criGri1:0.02655960685,mesAur1:0.03073608456):0.02557197282,micOch1:0.05120312678):0.01734648013):0.07574091242,nanGal1:0.09491377558):0.01706531346,jacJac1:0.1356816875):0.02354280428,(casCan1:0.08007265374,dipOrd2:0.102082192):0.03193937804):0.004571341123,((hetGla2:0.07595386075,fukDam1:0.09044302289):0.04492393315,((chiLan1:0.09740207722,octDeg1:0.1167580095):0.01013865976,cavPor3:0.09017060913):0.03151143208):0.04862258661):1e-08,(speTri2:0.009686154817,marMar1:0.007091968053):0.1148052108):0.007076259628,(oryCun2:0.1045988044,ochPri3:0.179949066):0.07153286789):1e-08,tupChi1:0.1315035053):0.006163884623):1e-08,galVar1:0.0724496906):0.006397468148,((micMur3:0.01712416903,proCoq1:0.02201808647):0.006513657454,otoGar3:0.07591623186):0.03490616553):0.0718779152,((calJac3:0.02731839521,aotNan1:0.02271060904):0.0001653122228,(saiBol1:0.02612819208,cebCap1:0.01613038961):1e-08):0.03042324852):0.02098824971,(((((rheMac8:1e-08,macFas5:0.003252073086):1e-08,macNem1:0.006548480733):0.006526096046,(papAnu3:1e-08,(manLeu1:0.00651592789,cerAty1:1e-08):1e-08):1e-08):0.009810069507,chlSab2:0.00365668699):0.003790425338,((colAng1:0.003214087883,pilTep1:0.003205267402):0.003714426663,(nasLar1:0.006734748347,(rhiRox1:0.003203977737,rhiBie1:1e-08):0.005966485487):1e-08):0.00974324592):0.01677713781):0.02177017263,nomLeu3:0.04993158895):0.0005276762191,ponAbe2:0.01048796143):0.003218441876,gorGor5:0.009655222835):1e-08,panPan2:0.006385315452,hg38:0.003180936993);
AOAH	(((((((((((((phaCin1:1.602913546,monDom5:1e-08):0.5824751031,((((loxAfr3:0.1612528674,triMan1:0.0795484594):1e-08,proCap2:0.3376375049):0.02175271815,(((chrAsi1:0.6509661217,echTel2:10):0.06138800661,eleEdw1:0.3592607246):1e-08,oryAfe1:0.4187622759):0.01917017751):0.3681049318,(dasNov3:0.308168476,choHof2:0.2492720386):0.2455453512):1e-08):1e-08,((((((((((((oviAri4:0.04303688799,oviCan1:1e-08):1e-08,capHir2:0.0204357437):0.08938436391,panHod1:1e-08):0.06482555934,(((bisBis1:1e-08,bosMut1:1e-08):1e-08,(bosInd1:1e-08,bosTau8:1e-08):1e-08):0.03490267968,bubBub1:0.08210067591):0.055669634):0.02293880229,odoVir1:0.2663985036):0.1136931397,(((((turTru3:1e-08,orcOrc1:0.01885491231):0.03961329371,delLeu1:1e-08):1e-08,lipVex1:1e-08):0.05938052252,phyCat1:1e-08):1e-08,(balAcu1:1e-08,balMys1:0.01858412404):1e-08):0.1165647168):0.03692471349,susScr11:0.1632560182):0.02483158316,(((camFer2:0.01831955606,camBac1:0.01827617069):1e-08,camDro1:1e-08):1e-08,vicPac2:1e-08):0.1387435233):0.05094788068,(((equCab3:1e-08,equPrz1:1e-08):1e-08,equAsi1:1e-08):0.1228099925,cerSim1:0.1325048864):0.06090807955):1e-08,((((((myoBra1:0.01925790888,myoLuc2:0.05844719539):1e-08,myoDav1:0.05729853728):0.02813153148,eptFus1:0.07738784794):0.1819667243,minNat1:0.2607731921):0.0290103474,desRot1:0.4677556219):0.1324843713,(((pteAle1:0.1909932326,pteVam2:0.03877826905):0.08231590667,rouAeg1:0.2394372825):0.1044509689,(rhiSin1:0.2581372814,hipArm1:0.3347828408):1e-08):0.04881221423):0.1009062082):0.01779103657,(((((((lepWed1:1e-08,neoSch1:0.01848209667):0.03773207063,odoRosDiv1:0.03802509213):1e-08,((musFur1:1e-08,enhLut1:0.03846435164):0.126709382,ailFul1:0.1245157485):1e-08):1e-08,(ailMel1:0.01963238129,ursMar1:0.01974318636):0.1426987686):0.04166881708,(canFam3:1e-08,lycPic1:1e-08):0.203176921):0.01813084138,((felCat8:0.0257130064,aciJub1:0.03994913962):1e-08,(panTig1:0.04018418609,panPar1:1e-08):1e-08):0.1522660902):0.06602172749,(manPen1:0.05264098974,manJav1:0.02213863257):0.1899103152):0.06480816495):1e-08,((eriEur2:0.5745491849,sorAra2:0.7651121358):1e-08,conCri1:0.8614806312):0.09226870693):0.02064297995):0.03956721748,(((((((((((mm10:0.01934498892,musCar1:1e-08):0.04219794511,musPah1:0.03705473388):0.06227749642,rn6:0.1493187421):0.104603001,merUng1:0.2142432619):1e-08,((criGri1:0.1261204787,mesAur1:1e-08):1e-08,micOch1:0.1361497997):1e-08):0.1324228051,nanGal1:0.4850456921):0.1598891873,(casCan1:0.2955322493,dipOrd2:0.550096209):1e-08):0.04025481446,((hetGla2:0.06313376333,fukDam1:0.2044604889):0.06467527804,((chiLan1:0.3094989337,octDeg1:0.2262852577):1e-08,cavPor3:0.1750392436):0.04934547232):0.5913421248):0.009531113401,(speTri2:0.008363964773,marMar1:0.04843165888):0.4498795164):0.0423856542,(oryCun2:0.2762381255,ochPri3:0.2586456937):0.5801556874):0.03031243812,tupChi1:0.4441483975):1e-08):1e-08,galVar1:0.1910192884):1e-08,((micMur3:0.1005884385,proCoq1:1e-08):1e-08,otoGar3:0.2707892822):0.09832535806):0.03797071332,tarSyr2:0.2299078137):0.123440824,((calJac3:0.03262482415,aotNan1:0.01852020782):0.02463420253,(saiBol1:0.06245512457,cebCap1:0.05887358392):0.01397697603):0.07572166211):0.04816716571,(((((rheMac8:1e-08,macFas5:1e-08):1e-08,macNem1:1e-08):1e-08,(papAnu3:1e-08,(manLeu1:0.04981226448,cerAty1:1e-08):1e-08):0.01632262087):0.01620171948,chlSab2:1e-08):0.0483932686,((colAng1:1e-08,pilTep1:1e-08):0.03268224341,(rhiRox1:1e-08,rhiBie1:0.01640688905):1e-08):0.04885031668):0.01890567154):0.01643112908,nomLeu3:0.04908138809):1e-08,ponAbe2:0.01587625917):0.01599716394,gorGor5:1e-08):0.01623644431,(panTro5:1e-08,panPan2:0.01585217541):0.01598631749,hg38:1e-08);
AOC1	(((((((((((((((phaCin1:0.09622672042,sarHar1:0.138656601):0.05810787358,monDom5:0.1336431308):0.1521980314,ornAna2:1.065316606):0.1987647721,((((loxAfr3:0.1202631452,triMan1:0.1031037123):0.0119091902,proCap2:0.1755042836):0.06907297407,(((chrAsi1:0.1476910875,echTel2:0.1912089124):0.03585835572,eleEdw1:0.3157774139):0.01820184768,oryAfe1:0.1707724455):0.003613801667):0.1298716077,(dasNov3:0.2310165574,choHof2:0.179703715):0.05917337672):0.01641191431):0.03262836681,((((((((((((oviAri4:0.2031018585,oviCan1:0.06645467308):0.5830681554,capHir2:1e-08):0.01138717414,panHod1:0.01475003013):0.01292392563,(((bisBis1:0.001927459421,bosMut1:0.009590453796):1e-08,(bosInd1:1e-08,bosTau8:1e-08):1e-08):0.006106962452,bubBub1:0.01337275414):0.0156332461):0.02124123876,(odoVir1:0.03320569598,cerEla1:0.03605587284):0.03438388161):0.1648352619,(((((turTru3:0.00821137772,orcOrc1:0.003417157882):0.02299063608,delLeu1:0.01258116831):0.01233590075,lipVex1:0.04273157818):0.0157821268,phyCat1:0.05695356996):1e-08,(balAcu1:0.03197593298,balMys1:0.009528264893):0.02260442196):0.03432351617):0.03246328318,susScr11:0.115482805):0.01710758147,(((camFer2:0.001858215828,camBac1:1e-08):1e-08,camDro1:0.00185892224):0.0009862931426,vicPac2:0.03433829949):0.1957741546):0.09142691144,(((equCab3:1e-08,equPrz1:0.00368065835):1e-08,equAsi1:0.003682622685):0.07336385479,cerSim1:0.07245478794):0.08456008626):0.006704950816,(((((myoBra1:0.03236181927,myoLuc2:0.06828161779):0.02560572747,eptFus1:0.05234939039):0.08370167435,minNat1:0.2476605765):0.03293706313,desRot1:0.323040412):0.03253240201,(((pteAle1:0.01309879751,pteVam2:0.01462674607):0.07403159042,rouAeg1:0.1420800174):0.1688833062,(rhiSin1:0.0973968824,hipArm1:0.03297815669):0.05866186635):0.02340693469):0.02681061259):0.01293653078,((((((neoSch1:0.0396228573,odoRosDiv1:0.02370421656):0.03336046741,((musFur1:0.0151838669,enhLut1:0.02312765763):0.0485600576,ailFul1:0.1202176817):0.0258656583):0.008090328075,(ailMel1:0.03827149474,ursMar1:0.0316816043):0.04373974326):0.03573191447,(canFam3:0.001945070844,lycPic1:0.001876955161):0.1114083101):0.05312000529,((felCat8:0.01684389728,aciJub1:0.00954623098):0.001807754696,(panTig1:0.005795694708,panPar1:0.001895799316):0.001945249952):0.07885218132):0.07920793977,(manPen1:0.03033039983,manJav1:0.02938780022):0.186790154):0.01113615775):0.02661388029,((eriEur2:0.4151725148,sorAra2:0.3048953895):0.007499623712,conCri1:0.3313341895):0.08998598238):0.007355370602):0.05636154954,((((((((((((mm10:0.01620622028,musCar1:0.01946478274):0.04126771774,musPah1:0.03364205555):0.02050548098,rn6:0.0840131022):0.04103484002,merUng1:0.09402575364):0.01187046866,((criGri1:0.09229410118,mesAur1:2.627879404):1e-08,micOch1:0.1073050974):0.01706475253):0.1992837267,nanGal1:0.6509628958):0.04643712119,jacJac1:0.3197378916):0.1126807342,(casCan1:0.1489657505,dipOrd2:0.2611086108):0.03784209118):0.005024437407,((hetGla2:0.05870547324,fukDam1:0.09013010735):0.07743100374,((chiLan1:0.0855667383,octDeg1:0.1308266893):0.01050612729,cavPor3:0.1765218174):0.02995209229):0.1344135606):0.01442422862,(speTri2:0.02492112962,marMar1:0.02413313329):0.1685677927):0.02748073534,(oryCun2:0.07404976646,ochPri3:0.154148138):0.113180322):0.08478558151,tupChi1:0.2006191449):0.01711283047):0.006514655476,galVar1:0.2037016153):0.01518138624,((micMur3:0.06835609975,proCoq1:0.05342406162):0.04553048104,otoGar3:0.1368942298):0.04111572481):0.03268451388,tarSyr2:0.1419670223):0.05488782368,((calJac3:0.04049401283,aotNan1:0.02690389553):0.009346507854,(saiBol1:0.0325604395,cebCap1:0.03804919839):0.0001943458473):0.07850848826):0.027393427,(((((rheMac8:0.01672007134,macFas5:0.002042160889):1e-08,macNem1:0.00404104466):0.0131003222,(papAnu3:0.01669610939,(manLeu1:0.01103646089,cerAty1:0.002111390028):0.003714639967):1e-08):1e-08,chlSab2:0.01087469778):0.01512799273,((colAng1:0.02262074588,pilTep1:0.009756955892):0.004599361798,(nasLar1:0.009328214196,(rhiRox1:0.001914630174,rhiBie1:0.001920403704):0.0104791035):0.005853975204):0.01915004101):0.0223965807):0.008824276648,nomLeu3:0.02214070256):1e-08,ponAbe2:0.01326072742):0.01144823146,gorGor5:0.007611643408):0.002598157409,panPan2:0.005102061279,hg38:0.01526372255);
AOC2	((((((((((((((phaCin1:0.04370779095,sarHar1:0.05501542817):0.02098029644,monDom5:0.06954770221):0.3807060674,((((loxAfr3:0.04281278956,triMan1:0.1185875015):0.004414851983,proCap2:0.07956102342):0.007463491857,(((chrAsi1:0.07695656716,echTel2:0.1296120296):0.00580558688,eleEdw1:0.1391312798):0.00746124561,oryAfe1:0.08672688488):0.006437039725):0.05147137392,(dasNov3:0.07744712431,choHof2:0.05244107363):0.03803528507):0.01085730847):0.007718526552,((((((((((((oviAri4:3.563170115e-05,oviCan1:0.007699097362):0.01279233095,capHir2:0.004303605724):0.006656477974,panHod1:0.01287799441):0.008673201899,((bisBis1:0.001661984501,(bosInd1:1e-08,bosTau8:1e-08):0.001705777692):0.009611454443,bubBub1:0.005688883949):0.003344616856):0.002153559542,(odoVir1:0.006350032494,cerEla1:0.01041999678):0.002372400708):0.04023571021,(((((turTru3:0.004748996817,orcOrc1:1e-08):1e-08,delLeu1:0.004072888692):0.008031176939,lipVex1:0.01012121409):0.005138643242,phyCat1:0.01700838987):1e-08,(balAcu1:0.01525038444,balMys1:0.006759231948):1e-08):0.02115340135):1e-08,susScr11:0.06448173327):0.005357051993,(((camFer2:1e-08,camBac1:1e-08):0.001665104798,camDro1:0.001660998447):0.005490181461,vicPac2:0.00179822105):0.03002858165):0.02426947793,(((equCab3:1e-08,equPrz1:0.001658025424):1e-08,equAsi1:1e-08):0.02611644681,cerSim1:0.01573412066):0.01675278372):1e-08,((((((myoBra1:0.003386931109,myoLuc2:0.01273322396):0.003492794492,myoDav1:0.01159953981):0.01955077823,eptFus1:0.01788808581):0.01904225828,minNat1:0.04403295353):0.006419726864,desRot1:0.0732649021):0.01897633801,(((pteAle1:0.00157728874,pteVam2:0.005152347509):0.01358055386,rouAeg1:0.01371815138):0.03055824334,(rhiSin1:0.01908705428,hipArm1:0.02255373634):0.009618855779):0.01062412507):0.0207992388):1e-08,(((((((lepWed1:1e-08,neoSch1:0.005120181526):1e-08,odoRosDiv1:0.01373914149):0.006723368161,((musFur1:0.003506339279,enhLut1:0.01024460233):0.01609429346,ailFul1:0.02229023057):0.003348692851):0.0003295629586,(ailMel1:0.005109586119,ursMar1:0.005117754816):0.01531741662):0.006708164225,(canFam3:0.01296361162,lycPic1:1e-08):0.02615441085):0.001701215255,((felCat8:0.007136829087,aciJub1:0.001718242818):0.001742038737,(panTig1:0.0102345924,panPar1:0.001710458952):0.001949121189):0.02597409155):0.01769577288,(manPen1:0.01016799456,manJav1:0.005104086926):0.07621551435):0.003060614361):0.00524735428,((eriEur2:0.2271229831,sorAra2:0.1275719294):0.02041500997,conCri1:0.1114150274):0.02670273472):0.008005319298):0.01081421933,((((((((((((mm10:0.01470114625,musCar1:0.01094919146):0.01009249699,musPah1:0.02660638619):0.02527335887,rn6:0.262576443):0.04580163169,merUng1:0.05719789292):0.01094581386,((criGri1:0.03695860337,mesAur1:0.05835863181):0.0151747928,micOch1:0.08334747196):0.03110098887):0.05206813126,nanGal1:0.08896494128):0.01854432354,jacJac1:0.1641050246):0.02223204854,(casCan1:0.07556635801,dipOrd2:0.5524610777):0.02091100817):0.007051245549,((hetGla2:0.5043543727,fukDam1:0.7101749157):0.07113981865,((chiLan1:0.532145899,octDeg1:1.107066744):0.1280915408,cavPor3:1.2197916):0.1202399787):0.1357807442):1e-08,(speTri2:1e-08,marMar1:0.02148920342):10):0.01407907009,(oryCun2:0.05848225668,ochPri3:0.1271901268):0.05084218717):0.02193106286,tupChi1:0.1213093603):0.007709421076):0.006531658891,galVar1:0.0620032471):0.01712408877,((micMur3:0.0283819935,proCoq1:0.03326242749):0.03021153222,otoGar3:0.09522130317):0.01221770063):1e-08,tarSyr2:0.3370702935):0.0510362498,((calJac3:0.04692490575,aotNan1:0.006966200273):1e-08,(saiBol1:0.00871921345,cebCap1:0.01005512079):0.006982094082):0.0359529275):0.02840433916,(((((rheMac8:0.003411464444,macFas5:1e-08):1e-08,macNem1:0.001711751495):1e-08,(papAnu3:0.003412604368,(manLeu1:0.001703737715,cerAty1:0.003409188407):1e-08):1e-08):0.001703649203,chlSab2:0.003404780127):1e-08,((colAng1:0.003418097147,pilTep1:1e-08):1e-08,(nasLar1:0.006853903392,(rhiRox1:1e-08,rhiBie1:0.003411682874):0.001704748648):1e-08):0.001708964147):0.006854934164):0.0034362832,nomLeu3:0.01183948115):1e-08,ponAbe2:0.009167513997):0.005129747081,gorGor5:0.001703657888):1e-08,(panTro5:1e-08,panPan2:1e-08):0.003400488803,hg38:0.001699958842);
AOC3	((((((((((((((phaCin1:0.1104310507,sarHar1:0.2131269319):0.01715376191,monDom5:0.1423427267):0.2832811308,((((loxAfr3:0.05773981752,triMan1:0.0627903959):0.01024285207,proCap2:0.1736823907):0.01161972955,(((chrAsi1:0.08213325429,echTel2:0.1489163187):0.01240058795,eleEdw1:0.1720297838):1e-08,oryAfe1:0.05970630462):0.002912150548):0.02329031982,(dasNov3:0.07624407176,choHof2:0.06025866766):0.03214891273):0.0008493566829):0.001084230669,((((((((((((oviAri4:1e-08,oviCan1:0.002440691872):0.01453594961,capHir2:0.01119933783):0.01162593446,panHod1:0.02362894975):0.02438766415,(((bisBis1:0.01518781632,bosMut1:0.1486161027):0.001704754144,(bosInd1:0.01143138863,bosTau8:0.00576370808):0.002232063104):0.0128745742,bubBub1:0.02299567335):0.006267757745):0.003163695142,(odoVir1:0.02478803182,cerEla1:0.02339170134):0.02387543269):0.08107656171,(((((turTru3:10,orcOrc1:0.01736579894):6.492065228e-05,delLeu1:0.003476334271):0.01152013787,lipVex1:0.01472242229):0.009551622142,phyCat1:0.3913222852):1e-08,(balAcu1:0.01707724184,balMys1:0.01415400487):0.3874091065):0.02735609284):0.007974402203,susScr11:0.1069124569):0.002749072206,(((camFer2:0.01240520697,camBac1:1e-08):1e-08,camDro1:0.01090699592):0.02185927147,vicPac2:0.01935304364):0.1074088835):0.01576260857,(((equCab3:0.001365702474,equPrz1:1e-08):0.01440087387,equAsi1:0.01816893081):0.04945519566,cerSim1:0.05921892573):0.01559077055):0.01062188263,((((((myoBra1:0.008875449679,myoLuc2:0.01470257686):1e-08,myoDav1:0.02258088848):0.01495640336,eptFus1:0.0467033452):0.02328376436,minNat1:0.04694451534):0.003083402242,desRot1:0.0742641893):0.01059700702,(((pteAle1:0.01302925654,pteVam2:0.3104350168):0.008148486402,rouAeg1:0.04424691311):0.0371144214,(rhiSin1:0.09361483744,hipArm1:0.04337094952):0.02190583048):0.007991103691):0.007824988051):0.005976418347,(((((((lepWed1:0.01367136567,neoSch1:0.005976760015):0.02356791196,odoRosDiv1:0.02832672103):0.04898446012,((musFur1:0.02085980136,enhLut1:0.03403267998):0.03178022686,ailFul1:0.03655295574):0.007639358838):0.003607480188,(ailMel1:0.02636929126,ursMar1:0.01840623179):0.08807492394):0.00589796471,(canFam3:0.00276606526,lycPic1:0.003768871573):0.0297941937):0.01738835579,(felCat8:0.07282827297,(panTig1:0.01987147664,panPar1:0.004465001185):1e-08):0.04126624587):0.01870972274,(manPen1:1e-08,manJav1:0.1056052265):0.07357136719):1e-08):0.002455225224,((eriEur2:0.1295542568,sorAra2:0.1177317565):0.01069107145,conCri1:0.08924028407):0.01602053302):0.008454334116):0.00783067039,((((((((((((mm10:0.01418755573,musCar1:0.006715505988):0.01467140771,musPah1:0.0211762851):0.01313775381,rn6:0.04486661822):0.03402521389,merUng1:0.05662548081):0.002288483086,((criGri1:0.0516586441,mesAur1:0.03823113528):0.03076112899,micOch1:0.05829632613):0.01790893046):0.03651716568,nanGal1:0.05764151103):0.02656830823,jacJac1:0.101790345):0.02009381873,(casCan1:0.05189912008,dipOrd2:0.08916786999):0.01585984296):0.008317798976,((hetGla2:0.06507403714,fukDam1:0.06207754222):0.03580808901,((chiLan1:0.05998250457,octDeg1:0.1143273522):0.01761086855,cavPor3:0.1443651159):0.02946976166):0.1112796259):1e-08,(speTri2:1e-08,marMar1:0.008946800533):0.1006277151):0.01101189013,(oryCun2:0.0716931654,ochPri3:0.1527119503):0.07432511506):0.007009676826,tupChi1:0.09028420981):0.007002838716):1e-08,galVar1:0.08673366259):0.007068057567,((micMur3:0.03604518463,proCoq1:0.08186024337):0.0438692885,otoGar3:0.06205272725):0.01539013864):0.009882134671,tarSyr2:0.09387790998):0.03119962914,((calJac3:0.0383721088,aotNan1:0.02052728145):0.002150052586,(saiBol1:0.02483249903,cebCap1:0.03993418089):0.005322831385):0.02181290955):0.01877428685,(((((rheMac8:0.004144487999,macFas5:1e-08):0.002764716045,macNem1:1e-08):0.005538124238,(papAnu3:0.05533828899,(manLeu1:0.00413523041,cerAty1:0.004175413257):1e-08):1e-08):1e-08,chlSab2:0.009775485801):0.001672353142,((colAng1:0.01402744741,pilTep1:0.0182541862):0.002629781358,(nasLar1:0.09645417808,(rhiRox1:0.002487014924,rhiBie1:0.2825634616):0.004467383482):1e-08):0.009422010734):0.01388960111):0.004156767703,nomLeu3:0.01082365285):0.006079594602,ponAbe2:0.01961663212):1e-08,gorGor5:0.004102062455):0.002860000643,(panTro5:0.001373845995,panPan2:0.001377447452):0.004161804638,hg38:0.004150359265);
AOX1	((((((((((((((phaCin1:0.1006191872,sarHar1:0.06382129605):0.01869941093,monDom5:0.05596567789):0.3118897036,((((loxAfr3:0.04183116007,triMan1:0.07499307352):0.007419530517,proCap2:0.1340266763):0.02659162109,(((chrAsi1:0.07928634026,echTel2:0.1690761273):0.005419890438,eleEdw1:0.1193974852):1e-08,oryAfe1:0.07047647431):0.005764106088):0.01317441702,dasNov3:0.1174022207):0.006623206239):0.01621020991,(((((((((((oviAri4:0.001879360921,oviCan1:0.00196025684):0.003367334686,capHir2:0.005130407818):0.02115012295,((bisBis1:0.0009435484135,bosMut1:0.002829226889):1e-08,(bosInd1:0.01531167105,bosTau8:0.0009497362502):0.007596406109):0.02404770419):0.01225094405,cerEla1:0.04226178807):0.05650250824,(((((turTru3:0.007291737616,orcOrc1:0.006979793575):0.004653288083,delLeu1:0.01144126218):0.003575865864,lipVex1:0.01355916816):0.004740153138,phyCat1:0.01505474301):0.001649169388,balAcu1:0.01433271296):0.02718087081):0.006653483872,susScr11:0.07330004563):0.002604652519,(((camFer2:0.002905619702,camBac1:1e-08):0.001248627051,camDro1:0.004655705933):0.008557785003,vicPac2:0.007547446357):0.04770642467):0.02842112834,((equCab3:0.0102119953,equAsi1:0.01226593614):0.07832255708,cerSim1:0.0965617695):0.02215248741):0.004720807658,((((((myoBra1:0.007787275271,myoLuc2:0.008634416449):0.001551996596,myoDav1:0.01862495756):0.01277566833,eptFus1:0.03788428969):0.04270418197,minNat1:0.08155206369):0.01768066275,desRot1:0.2400850595):0.01675936447,(((pteAle1:0.02921769944,pteVam2:0.07234186518):0.08628727791,rouAeg1:0.1459324077):0.08557476172,(rhiSin1:0.06740200688,hipArm1:0.07962896902):0.05530585657):0.003673979699):0.01445381919):0.001547942564,(((((((lepWed1:0.01918926395,neoSch1:0.007847047251):0.01268998024,odoRosDiv1:0.02302791929):0.01982193438,((musFur1:0.03047356975,enhLut1:0.02404334554):0.02049791546,ailFul1:0.02992449796):0.01796807638):0.005541511782,(ailMel1:0.02073385417,ursMar1:0.01439695617):0.02834691141):0.0238537455,(canFam3:0.01738704533,lycPic1:0.008134789027):0.1364811995):0.002596664345,((felCat8:0.03212556264,aciJub1:0.03733742637):0.01266027807,(panTig1:0.01292741843,panPar1:0.009096120713):0.0258057165):0.3227694668):0.03750035264,(manPen1:0.01244824158,manJav1:0.005952039939):0.09002563127):0.01503055046):0.006996651681,((eriEur2:0.1164188755,sorAra2:0.1278024892):0.02527524185,conCri1:0.1306228312):0.01564962433):0.0116445449):0.01013314375,((((((((((((mm10:0.009076723704,musCar1:0.01205783075):0.01338641111,musPah1:0.02980944309):0.0247371666,rn6:0.05302417805):0.0323191189,merUng1:0.08352314665):0.0084959848,micOch1:0.1194077899):0.0367615687,nanGal1:0.07826499225):0.04045321907,jacJac1:0.1326195762):0.0159606776,(casCan1:0.08447002953,dipOrd2:0.1070865993):0.02059505488):0.00423574597,((hetGla2:0.06840804243,fukDam1:0.1020023357):0.03285013654,((chiLan1:0.0724833457,octDeg1:0.1163542546):0.01856581196,cavPor3:0.1124171309):0.04000065632):0.189907234):0.01374554599,(speTri2:0.009280361831,marMar1:0.01170510771):0.08767548721):0.01438145795,(oryCun2:0.08603490099,ochPri3:0.1553301261):0.07936197787):0.01704603654,tupChi1:0.08244781293):0.005681963875):0.002199419213,galVar1:0.2399383534):0.00791231349,((micMur3:0.03339833294,proCoq1:0.02971444931):0.02441856642,otoGar3:0.09593594429):0.02272399899):0.01209091605,tarSyr2:0.1371631789):0.02923452151,((calJac3:0.02240538506,aotNan1:0.01228279822):0.0008919288786,(saiBol1:0.01524172541,cebCap1:0.01566707963):0.003899259483):0.03149704285):0.01054380043,(((((rheMac8:0.001870770542,macFas5:0.0009346031813):0.0009317659804,macNem1:0.00469012607):0.002530770723,(papAnu3:0.00281231906,(manLeu1:0.0009644573707,cerAty1:0.008465005953):1e-08):0.001220547154):0.003695562161,chlSab2:0.007979530389):0.006027564294,((colAng1:0.005620605969,pilTep1:0.01141095997):0.005743771075,(nasLar1:0.006761581228,(rhiRox1:0.00281518576,rhiBie1:1e-08):0.002810948462):0.005178140246):0.001202083839):0.02642754549):0.007135144235,nomLeu3:0.01239300376):0.00219728627,ponAbe2:0.004441424645):0.005523648656,gorGor5:0.01413581064):0.0008665174032,(panTro5:0.001863638474,panPan2:0.004679624992):0.004356814686,hg38:0.005958450469);
AP000721.1	(((((((((((((phaCin1:1e-08,sarHar1:0.6471962025):1e-08,monDom5:0.4166224662):2.779813213,((((loxAfr3:0.2014905967,triMan1:0.1881276139):1e-08,proCap2:0.3482280931):0.05058199293,(((chrAsi1:0.9744083764,echTel2:1.018295476):0.12419932,eleEdw1:0.7260034471):0.1482149929,oryAfe1:0.266483473):0.03555479491):0.07494997432,(dasNov3:0.2838127688,choHof2:0.4000469924):0.247947814):1e-08):0.3626315754,((((((((((((oviAri4:0.02310873838,oviCan1:0.02053304134):0.1811029879,capHir2:0.07200819755):1e-08,panHod1:0.03189122375):0.09910532455,(((bisBis1:0.008294187231,bosMut1:0.008311056873):0.008423550225,(bosInd1:0.008056872048,bosTau8:1e-08):0.00069431787):0.009324912199,bubBub1:0.02595678988):0.02120352225):1e-08,(odoVir1:0.0403319283,cerEla1:0.02824427371):0.06217008826):0.6840453758,(((((turTru3:0.1335728274,orcOrc1:1e-08):1e-08,delLeu1:0.01772089095):0.02294711103,lipVex1:0.04807928848):0.02744389715,phyCat1:1e-08):1e-08,(balAcu1:0.05610189155,balMys1:0.01794739837):1e-08):0.1698444894):0.1096955226,susScr11:0.8789543444):1e-08,(((camFer2:1e-08,camBac1:1e-08):0.006965032393,camDro1:0.08649098399):0.06859750622,vicPac2:0.10079178):0.2743958315):0.1574590875,(((equCab3:1e-08,equPrz1:1e-08):1e-08,equAsi1:1e-08):0.2683968344,cerSim1:0.180728793):0.3003457156):0.05478839161,((((((myoBra1:1e-08,myoLuc2:0.2018093321):0.02948942402,myoDav1:10):0.01527298957,eptFus1:0.5215350691):0.416848916,minNat1:0.883595327):0.2385345754,desRot1:0.5219966117):0.159117287,(((pteAle1:0.008403368987,pteVam2:1e-08):0.01553522034,rouAeg1:0.1386117339):0.4606562898,(rhiSin1:0.1512560179,hipArm1:0.1768385199):0.5008064124):1e-08):0.1081179843):1e-08,(((((((lepWed1:0.1131782625,neoSch1:1e-08):0.0764217466,odoRosDiv1:0.06926344015):0.0476311161,((musFur1:1e-08,enhLut1:0.397965261):0.2393376354,ailFul1:0.1343756121):1e-08):0.01226739558,(ailMel1:0.4778755514,ursMar1:0.09123189071):0.2089681454):0.4305197867,(canFam3:1e-08,lycPic1:0.02000299573):1.825950376):0.1446037664,((felCat8:0.1150636066,aciJub1:0.04070588475):0.05648139937,(panTig1:0.01129028266,panPar1:0.01115586613):0.1057779048):0.3113538317):0.2494864289,(manPen1:0.2064493971,manJav1:0.05883961993):0.6906772157):1e-08):0.02123645638,((eriEur2:1.660880754,sorAra2:0.8102197417):0.1095535555,conCri1:0.5752737963):0.2907237727):0.03159071688):0.4496231725,((((((((((((mm10:0.03390414585,musCar1:0.06646699554):0.01085400974,musPah1:0.0516530947):0.1367338589,rn6:0.06947713579):0.115566623,merUng1:0.2691295841):0.0916982715,((criGri1:0.1387178311,mesAur1:0.09264633831):0.06229073488,micOch1:0.1252360586):1e-08):0.1913013039,nanGal1:0.4786772485):0.1343264091,jacJac1:0.4835445476):0.2143840974,(casCan1:0.7502375822,dipOrd2:1.14809698):1e-08):0.3875004043,((hetGla2:0.2113569309,fukDam1:0.4869153428):0.05105284306,((chiLan1:0.1916099438,octDeg1:0.14209823):0.005600216605,cavPor3:0.3226979879):0.02811196872):0.2772683493):0.03141324729,(speTri2:1e-08,marMar1:1e-08):0.5109852326):1e-08,(oryCun2:0.4154733867,ochPri3:1e-08):1e-08):0.06669197346,tupChi1:0.5403256532):1e-08):1e-08,galVar1:0.3389634918):0.132549663,((micMur3:0.09460616958,proCoq1:0.04890781525):0.2356759812,otoGar3:0.2284693604):0.06214573253):0.1482844281,((calJac3:0.06608835798,aotNan1:0.02284598728):1e-08,(saiBol1:0.03106495172,cebCap1:0.04677992058):0.008730171132):0.09673075262):0.0596371484,(((((rheMac8:1e-08,macFas5:1e-08):0.01514201421,macNem1:0.007523884252):1e-08,(papAnu3:0.007544218142,(manLeu1:1e-08,cerAty1:0.007523617241):1e-08):0.01516405096):0.007656523136,chlSab2:0.02308501099):0.007521874754,((colAng1:0.01539138974,pilTep1:0.0228597921):1e-08,(nasLar1:1e-08,(rhiRox1:1e-08,rhiBie1:0.00817248931):0.01466348621):0.0006576153388):1e-08):0.04842336297):0.03946909758,nomLeu3:1e-08):1e-08,ponAbe2:1e-08):1e-08,gorGor5:0.01495813494):0.01495464954,(panTro5:1e-08,panPan2:1e-08):0.007356243501,hg38:0.0147477025);
AP000812.4	((((((((((((((phaCin1:0.04525521918,sarHar1:0.05275207722):0.01844422371,monDom5:0.05321350402):0.2713047946,((((loxAfr3:0.03947719758,triMan1:0.04216440455):1e-08,proCap2:0.05432277837):0.007183264086,(((chrAsi1:0.02652541397,echTel2:0.0264423043):0.03931665578,eleEdw1:0.04494326632):1e-08,oryAfe1:0.04548929835):0.01401365356):0.0369672488,(dasNov3:0.04884467789,choHof2:0.05741369719):0.0275185095):1e-08):0.01618875771,((((((((((((oviAri4:1e-08,oviCan1:0.0112879014):1e-08,capHir2:1e-08):1e-08,panHod1:1e-08):1e-08,(((bisBis1:0.004793452975,bosMut1:1e-08):1e-08,(bosInd1:1e-08,bosTau8:1e-08):1e-08):1e-08,bubBub1:0.01453777823):1e-08):0.004831857693,(odoVir1:0.004851764191,cerEla1:0.02493147651):1e-08):0.01472058487,(((((turTru3:0.004730817752,orcOrc1:1e-08):1e-08,delLeu1:0.009525651182):0.01936019865,lipVex1:1e-08):0.01062202641,phyCat1:0.00481394295):0.004862778792,(balAcu1:0.02458649233,balMys1:1e-08):1e-08):0.01945230371):1e-08,susScr11:0.04529378004):0.004851593346,(((camFer2:1e-08,camBac1:1e-08):1e-08,camDro1:1e-08):0.009503554681,vicPac2:1e-08):0.04990550616):0.00961757698,(((equCab3:1e-08,equPrz1:1e-08):0.004762770105,equAsi1:1e-08):0.03458965128,cerSim1:0.05139318518):1e-08):1e-08,((((((myoBra1:1e-08,myoLuc2:1e-08):1e-08,myoDav1:0.004640739034):0.004761500102,eptFus1:0.0140261823):0.01330872874,minNat1:0.002301726083):0.01765329203,desRot1:0.03441242527):0.007027639507,(((pteAle1:1e-08,pteVam2:1e-08):0.02156958514,rouAeg1:0.008852294828):0.03054715436,(rhiSin1:0.01901327586,hipArm1:0.02958640114):0.02737837453):1e-08):0.00741762385):1e-08,(((((((lepWed1:0.004687885425,neoSch1:0.00956499729):0.01228989306,odoRosDiv1:0.02932049284):0.008546701514,((musFur1:0.01451989158,enhLut1:0.02923773018):0.0159968708,ailFul1:0.0335063212):0.004529130148):0.007439091472,(ailMel1:0.004765573772,ursMar1:0.009579792238):0.005663660587):1e-08,(canFam3:0.004871425681,lycPic1:0.00483550528):0.03594223108):0.005493130978,((felCat8:1e-08,aciJub1:0.004672383658):0.00468153658,(panTig1:1e-08,panPar1:0.004687628166):1e-08):0.03438819131):0.02418240462,(manPen1:0.01425544255,manJav1:0.01427492548):0.04037909816):0.00568862012):0.004803362793,((eriEur2:0.0410677964,sorAra2:0.04726471808):1e-08,conCri1:0.1020348375):0.001499852442):1e-08):1e-08,((((((((((((mm10:1e-08,musCar1:0.004615075027):1e-08,musPah1:0.009315463282):1e-08,rn6:0.01850003958):0.009793068905,merUng1:0.04411403985):0.01418923261,((criGri1:0.02339561239,mesAur1:0.01714516142):0.01177105204,micOch1:0.02051826312):1e-08):0.02347248571,nanGal1:0.0651657455):0.007463141922,jacJac1:0.02886619492):0.02132291587,(casCan1:0.04711940336,dipOrd2:0.05767497643):0.000763960385):1e-08,((hetGla2:0.07064511869,fukDam1:0.02895579109):0.004866905135,((chiLan1:0.02419994937,octDeg1:1e-08):1e-08,cavPor3:0.02418913678):1e-08):0.01614671653):1e-08,(speTri2:0.009486805806,marMar1:0.004758693456):0.05973534738):0.009957732768,(oryCun2:0.02994125409,ochPri3:0.04009944875):0.009189111682):0.002533118639,tupChi1:0.05650561661):1e-08):1e-08,galVar1:0.1727107082):1e-08,((micMur3:0.01597215084,proCoq1:0.01781527263):0.01283442708,otoGar3:0.04908601131):0.01143287636):1e-08,tarSyr2:0.04544354677):0.009747661441,((calJac3:0.01573895418,aotNan1:0.009588726241):0.004769386841,(saiBol1:0.00478164134,cebCap1:0.004807393192):1e-08):0.009606990951):0.009631006817,(((((rheMac8:1e-08,macFas5:1e-08):1e-08,macNem1:1e-08):1e-08,(papAnu3:0.009636189057,(manLeu1:0.009662081556,cerAty1:1e-08):1e-08):0.004770891082):1e-08,chlSab2:0.0144719816):0.004777772847,((colAng1:1e-08,pilTep1:0.004762309802):1e-08,(nasLar1:0.009523729827,(rhiRox1:0.004810239882,rhiBie1:1e-08):0.004789345087):1e-08):0.00962120138):0.01542255653):0.004812783484,nomLeu3:0.01942533225):1e-08,ponAbe2:0.01010545176):1e-08,gorGor5:1e-08):0.004790968221,(panTro5:1e-08,panPan2:0.004802324912):0.004816088226,hg38:1e-08);
```
