## Supplementary for "Genes Underlying Adaptive Physiological Shifts Among Hibernating Mammals": Supplementary File 4.trees (part 5 of 71)

```
AP000812.5	((((((((((((((phaCin1:0.2621845451,sarHar1:0.09880416775):0.06286863088,monDom5:0.2218848363):0.8346481506,((((loxAfr3:0.07697066149,triMan1:0.04775712104):0.02960859642,proCap2:0.1607728387):0.001450532363,(((chrAsi1:0.1849976934,echTel2:0.1771196439):0.01971970477,eleEdw1:0.174772136):0.01597041927,oryAfe1:0.1678203168):0.01098410485):0.06597492204,(dasNov3:0.04456170789,choHof2:0.08030775991):0.05873898964):0.01260252934):0.03062753391,((((((((((((oviAri4:1e-08,oviCan1:0.006663186895):1e-08,capHir2:0.01969671339):1e-08,panHod1:0.02634952897):0.006524466345,(((bisBis1:1e-08,bosMut1:0.006501090216):1e-08,(bosInd1:1e-08,bosTau8:1e-08):0.006491802147):1e-08,bubBub1:0.01297285424):0.01322507741):0.02723126335,(odoVir1:0.02016338495,cerEla1:0.02678657435):0.01295470649):0.08492229322,(((((turTru3:1e-08,orcOrc1:1e-08):0.02771723132,delLeu1:0.006826056835):0.006879753556,lipVex1:0.04111738616):0.006588473408,phyCat1:0.006759938444):1e-08,(balAcu1:0.006737579804,balMys1:0.006757014794):0.006750202056):0.04450503661):0.006671111111,susScr11:0.1339734929):0.006532613704,(((camFer2:1e-08,camBac1:1e-08):1e-08,camDro1:1e-08):0.0354503927,vicPac2:1e-08):0.0792471925):0.07102227868,(((equCab3:1e-08,equPrz1:1e-08):0.04272424591,equAsi1:1e-08):0.1911714676,cerSim1:0.09652124904):0.08032822093):1e-08,((((((myoBra1:0.006553568407,myoLuc2:0.03315229639):0.007531900668,myoDav1:0.02541459095):0.05177915629,eptFus1:0.08046199206):0.03934729861,minNat1:0.06148599488):0.02574845613,desRot1:0.2127323762):0.02508822273,(((pteAle1:0.007795126848,pteVam2:1e-08):0.02428352619,rouAeg1:0.0328914112):0.06628355675,(rhiSin1:0.1511807442,hipArm1:0.1258588556):0.07672976163):0.0405582296):0.0578104468):1e-08,((((((neoSch1:0.08474480499,odoRosDiv1:0.006814514819):0.02040180159,((musFur1:0.01393110321,enhLut1:0.006797270123):0.006971687536,ailFul1:0.04236850648):0.02045813234):0.01030334823,(ailMel1:0.1215003054,ursMar1:0.03985187686):0.0393483992):0.01888913955,(canFam3:0.007196191453,lycPic1:1e-08):0.06092560816):1e-08,((felCat8:0.01294903198,aciJub1:1e-08):1e-08,(panTig1:0.006270771915,panPar1:1e-08):0.01264895469):0.1174166621):0.04037451514,(manPen1:0.01348516125,manJav1:0.01994134224):0.1239077826):0.008157536489):0.01795868588,((eriEur2:0.1165679171,sorAra2:0.4344037912):1e-08,conCri1:0.1130014346):0.04543368226):0.08917685132):0.01318908675,((((((((((((mm10:0.02219738834,musCar1:0.0158495326):0.03021596628,musPah1:0.0255289747):0.07897704157,rn6:0.08654664039):0.06805969352,merUng1:0.223811256):1e-08,((criGri1:0.09372024448,mesAur1:0.04246661016):0.02646436908,micOch1:0.1111790039):1e-08):0.07522788059,nanGal1:0.1475269897):0.08825977552,jacJac1:0.1802529281):0.03650404624,(casCan1:0.1859023554,dipOrd2:0.2419338099):0.08154570778):0.02700405582,((hetGla2:0.06487696866,fukDam1:0.09974734641):0.06074812515,((chiLan1:0.08810449935,octDeg1:0.1009467752):0.0162510482,cavPor3:0.1154803418):0.04058375051):0.1179608065):1e-08,(speTri2:0.01819033457,marMar1:0.00620892461):0.160361987):0.07655427619,(oryCun2:0.07292463179,ochPri3:0.1563525577):0.1193322893):1e-08,tupChi1:0.1718840514):1e-08):1e-08,galVar1:0.2523322281):0.00974706037,((micMur3:0.1062894783,proCoq1:0.06987486212):0.06640748748,otoGar3:0.2037434826):0.03862461061):0.008023936208,tarSyr2:0.1810948408):0.0726773802,((calJac3:0.03359785403,aotNan1:1e-08):1e-08,(saiBol1:0.03883354802,cebCap1:0.05688633439):1e-08):0.06739499674):0.01367971807,(((((rheMac8:1e-08,macFas5:1e-08):1e-08,macNem1:0.006415151442):1e-08,(papAnu3:0.006376282745,(manLeu1:1e-08,cerAty1:0.01295011651):1e-08):1e-08):1e-08,chlSab2:0.006428976532):1e-08,((colAng1:0.006400673688,pilTep1:1e-08):1e-08,(nasLar1:1e-08,(rhiRox1:1e-08,rhiBie1:1e-08):0.007475274663):0.01364288537):0.006744523306):0.02088268231):1e-08,nomLeu3:0.0214053463):1e-08,ponAbe2:0.02085005126):0.00694810715,gorGor5:1e-08):0.007061448762,(panTro5:1e-08,panPan2:0.006948200566):0.006983900743,hg38:0.006999658016);
AP000944.2	((((((((((((phaCin1:0.2009567958,sarHar1:0.2494799945):0.07093731094,monDom5:0.211211566):0.7390235338,(((loxAfr3:0.1269313485,triMan1:0.07556796864):0.02395193507,(((chrAsi1:0.2177022695,echTel2:0.5030871117):1e-08,eleEdw1:0.180688345):0.1077451456,oryAfe1:0.2003271166):0.007803990889):0.08984303383,(dasNov3:0.1782327712,choHof2:0.1391145002):0.1078419044):0.0146055215):0.02165186324,((((((((((((oviAri4:0.00476761616,oviCan1:0.02223061315):0.006748475584,capHir2:0.003410775605):0.0120098797,panHod1:0.005403747512):0.05238330742,(((bisBis1:1e-08,bosMut1:1e-08):1e-08,(bosInd1:1e-08,bosTau8:0.004470577237):1e-08):1e-08,bubBub1:0.04395321393):0.04086237549):0.02068428887,(odoVir1:0.06773748785,cerEla1:0.008464127206):0.02650192115):0.1423122924,((((orcOrc1:0.03905305538,delLeu1:0.02432996974):0.01312010545,lipVex1:0.02262199263):0.009668425106,phyCat1:0.0528623706):1e-08,(balAcu1:0.0478974849,balMys1:0.008027170051):0.02651911224):0.1117423319):0.02635940822,susScr11:0.1487228978):0.01135454759,(((camFer2:0.003604732071,camBac1:1e-08):0.003596718973,camDro1:1e-08):0.0305151468,vicPac2:0.01807648443):0.1420367993):0.1329237531,(((equCab3:0.004469118669,equPrz1:1e-08):1e-08,equAsi1:0.00446565439):0.1512746546,cerSim1:0.08667723754):0.08414434909):0.02206286312,(((((myoBra1:0.01968474296,myoLuc2:0.01293651379):0.007574610449,myoDav1:0.02234417265):0.1657410943,minNat1:0.1224657024):0.03942092531,desRot1:0.2412997915):0.05017982955,(((pteAle1:0.02926381163,pteVam2:0.01807924245):0.03901663353,rouAeg1:0.04951681975):0.1788246265,(rhiSin1:0.1549332147,hipArm1:0.09612434314):0.1168565322):0.01814144468):0.07414453234):0.00302295185,(((((((lepWed1:0.005669514092,neoSch1:0.01496716415):0.01810473621,odoRosDiv1:0.02999499078):0.03736557535,((musFur1:0.04461074679,enhLut1:0.02884283393):0.08701105561,ailFul1:0.09608483834):0.06066101073):5.092819864e-05,(ailMel1:0.03404575898,ursMar1:0.03389110214):0.03810597296):0.05504327919,(canFam3:1e-08,lycPic1:1e-08):0.1263215591):0.07474126911,((felCat8:1e-08,aciJub1:0.01151396565):0.02651120734,(panTig1:0.01477317583,panPar1:0.004828557823):0.007897132734):0.158286869):0.125275158,manPen1:0.2596505372):1e-08):0.008436715877,((eriEur2:0.3978663438,sorAra2:0.3578942161):0.06858829452,conCri1:0.3245208608):0.0744312267):0.04491714931):0.01956721631,((((((((((((mm10:0.03881915828,musCar1:0.02599963015):0.05005640649,musPah1:0.03677215747):0.09621911938,rn6:0.08787846219):0.05910001059,merUng1:0.2631826555):0.00398131514,((criGri1:0.03989328493,mesAur1:0.05696475796):0.06254962059,micOch1:0.06839149256):0.02577509574):0.130062507,nanGal1:0.139792759):0.06901520711,jacJac1:0.2077792637):0.04115673713,(casCan1:0.1782299139,dipOrd2:0.3039518456):0.0207727121):0.02148001986,((hetGla2:0.08151827455,fukDam1:0.05758740588):0.05175294708,((chiLan1:0.1273242263,octDeg1:0.1347138271):0.03227299994,cavPor3:0.1565009936):0.04381317692):0.1005438103):0.002638300586,(speTri2:0.02742155146,marMar1:0.004251735141):0.1293429288):0.05225350094,(oryCun2:0.1186007145,ochPri3:0.1834860757):0.1344299516):0.03174473835,tupChi1:0.1802695209):0.002281708983):0.03208344916,((micMur3:0.05415732927,proCoq1:0.04500180468):0.01935555407,otoGar3:0.1303423842):0.04376590351):0.07378041435,((calJac3:0.04948916982,aotNan1:0.01722583449):0.01414165085,(saiBol1:0.04036796995,cebCap1:0.01444006787):0.005984998699):0.05342096216):0.01390533192,(((((rheMac8:0.003390800392,macFas5:0.006776706352):1e-08,macNem1:1e-08):1e-08,(papAnu3:1e-08,(manLeu1:0.006098286317,cerAty1:0.01397514436):1e-08):1e-08):1e-08,chlSab2:0.01365813272):0.007697789171,((colAng1:0.006938902387,pilTep1:0.006970932361):1e-08,(nasLar1:0.01307577467,(rhiRox1:1e-08,rhiBie1:1e-08):1e-08):0.003428697406):0.003387436263):0.008955925587):0.01299166426,nomLeu3:0.01817539834):1e-08,ponAbe2:0.01045538308):0.01033365479,gorGor5:0.01379566956):0.006907918514,(panTro5:0.00690969296,panPan2:1e-08):0.003455369757,hg38:1e-08);
AP001267.5	(((((((((((((((phaCin1:0.006988807194,sarHar1:0.02203095447):1e-08,monDom5:0.01244620726):0.07396760755,ornAna2:0.2950585708):0.1101344504,((((loxAfr3:0.02770666676,triMan1:0.01196548727):1e-08,proCap2:0.05932410275):0.003356686202,(((chrAsi1:0.023239535,echTel2:0.1431716537):0.005979824778,eleEdw1:0.03064758593):0.00366156296,oryAfe1:0.01918682338):0.002033409393):0.00729014139,(dasNov3:0.01518595009,choHof2:0.01805853434):0.008009315661):0.008141702104):0.004853986238,((((((((((((oviAri4:1e-08,oviCan1:0.002854138014):0.001364809438,capHir2:0.001362679917):1e-08,panHod1:0.008286162301):0.005835374112,(((bisBis1:1e-08,bosMut1:1e-08):1e-08,(bosInd1:1e-08,bosTau8:1e-08):0.001373621164):0.003315229869,bubBub1:0.008216941092):0.001940159122):0.004178418773,(odoVir1:0.004155207151,cerEla1:1e-08):0.003082751203):0.01931327701,(((((turTru3:0.001370535325,orcOrc1:0.001376943752):1e-08,delLeu1:0.002759311072):1e-08,lipVex1:0.008310010103):1e-08,phyCat1:0.00137101872):0.00137016147,(balAcu1:0.002750764728,balMys1:1e-08):0.001377049886):0.006568689412):0.001961809396,susScr11:0.02130477091):0.001386218786,(((camFer2:1e-08,camBac1:1e-08):1e-08,camDro1:1e-08):0.001784273971,vicPac2:1e-08):0.02303126822):0.0069010031,(((equCab3:1e-08,equPrz1:0.00139122554):1e-08,equAsi1:1e-08):0.02589299503,cerSim1:0.01748971656):0.002752529295):0.001431141754,((((((myoBra1:0.009123346335,myoLuc2:0.004394920021):0.005170311885,myoDav1:0.2603758381):0.04229318592,eptFus1:0.01348445777):0.1533037101,minNat1:0.1406979026):0.07101550028,desRot1:0.03454592736):0.008235281874,(((pteAle1:1e-08,pteVam2:0.001371160965):0.005405281474,rouAeg1:0.01697102114):0.0228961784,(rhiSin1:0.01812166307,hipArm1:0.01412970027):0.00293571114):0.005381835895):0.003856117213):1e-08,(((((((lepWed1:0.001359588578,neoSch1:0.001416748283):0.001513018243,odoRosDiv1:0.0111350483):1e-08,((musFur1:0.005109355149,enhLut1:0.006195547842):0.006943201432,ailFul1:0.01023266476):0.005501915263):1e-08,(ailMel1:0.002790771676,ursMar1:0.001391372723):0.00288345912):0.002111813169,(canFam3:1e-08,lycPic1:1e-08):0.02678916883):0.01323035014,((felCat8:0.004705478828,aciJub1:0.002838434372):1e-08,(panTig1:1e-08,panPar1:1e-08):0.001433595181):0.02534398879):0.00467198337,(manPen1:0.01242831237,manJav1:0.006834816705):0.07679564767):0.004643274027):1e-08,((eriEur2:0.02310395347,sorAra2:0.11324357):0.006295772239,conCri1:0.0444282673):0.002575060199):0.002988092163):0.01574320555,((((((((((((mm10:0.004640368487,musCar1:0.006748851063):0.009698471397,musPah1:0.01664565449):0.01094687989,rn6:0.01323042044):0.03255919519,merUng1:0.01867285254):0.004035044903,((criGri1:0.006152675375,mesAur1:0.009512856518):0.001329986917,micOch1:0.02689576933):0.01453979854):0.02228955562,nanGal1:0.02195021802):0.01220239347,jacJac1:0.03567808384):0.00741050546,(casCan1:0.01759755886,dipOrd2:0.0489672986):0.005013586416):0.01617919412,((hetGla2:0.007063300436,fukDam1:0.01150072716):0.001343008931,((chiLan1:0.006993130222,octDeg1:0.015881099):0.005905612917,cavPor3:1e-08):0.0001518565582):0.01651551956):1e-08,(speTri2:0.002809745062,marMar1:0.001378721417):0.03454800463):0.01232205854,(oryCun2:0.01214821821,ochPri3:0.03234553332):0.01233814296):1e-08,tupChi1:0.03811252868):1e-08):0.003220364735,galVar1:0.0183436):1e-08,((micMur3:0.005077636281,proCoq1:0.008066705522):0.002725575663,otoGar3:0.03160091666):0.005910988316):0.001353097007,tarSyr2:0.02337920448):0.008981380028,((calJac3:0.008337389262,aotNan1:0.001362079723):1e-08,(saiBol1:0.004124639748,cebCap1:0.0013638505):1e-08):0.007261595705):0.00296939494,(((((rheMac8:1e-08,macFas5:1e-08):1e-08,macNem1:1e-08):1e-08,(papAnu3:0.001385112767,(manLeu1:1e-08,cerAty1:1e-08):1e-08):1e-08):1e-08,chlSab2:1e-08):1e-08,((colAng1:0.001378711243,pilTep1:1e-08):1e-08,(rhiRox1:1e-08,rhiBie1:1e-08):0.001380229931):0.001380144404):0.003333231802):0.002200241536,nomLeu3:0.006993159044):1e-08,ponAbe2:0.003237699288):0.002767422874,gorGor5:0.002777696425):1e-08,(panTro5:1e-08,panPan2:1e-08):0.001378605857,hg38:0.001378529766);
AP001273.2	(((((((((((((((phaCin1:0.03157524652,sarHar1:0.0300315174):0.006287460073,monDom5:0.02345896731):0.01532903567,ornAna2:0.1273627887):0.09519816467,((((loxAfr3:0.0203525273,triMan1:0.01927218755):0.002465497741,proCap2:0.04549198529):0.009690939961,(((chrAsi1:0.03318579985,echTel2:0.05200785529):0.005040838807,eleEdw1:0.0549101238):1e-08,oryAfe1:0.02395063465):0.003635053753):0.005283238491,(dasNov3:0.05302013323,choHof2:0.03754352028):0.01485957225):0.001826714511):1e-08,((((((((((((oviAri4:1e-08,oviCan1:0.001777122532):0.00319670442,capHir2:0.006425010055):1e-08,panHod1:0.006422374492):0.003196625132,(((bisBis1:1e-08,bosMut1:0.001592273147):1e-08,(bosInd1:0.001613431482,bosTau8:0.0009781751305):0.0006131949105):0.001593235161,bubBub1:0.00320809718):0.003195610458):1e-08,(odoVir1:0.004822862055,cerEla1:0.003214706475):0.003193348751):0.01981358554,((((turTru3:0.00316345775,delLeu1:1e-08):1e-08,lipVex1:0.01112535392):1e-08,phyCat1:0.004727063787):0.001544085934,(balAcu1:0.004227251538,balMys1:0.005118667884):0.002161065035):0.009964351217):0.005490467326,susScr11:0.02078729087):1e-08,(((camFer2:0.001589563664,camBac1:0.001597133289):1e-08,camDro1:1e-08):1e-08,vicPac2:0.00885243897):0.01196573153):0.006534936045,(((equCab3:1e-08,equPrz1:1e-08):1e-08,equAsi1:0.001607754041):0.01687881358,cerSim1:0.01795253938):0.01228331591):0.0008195419711,((((((myoBra1:0.01072648224,myoLuc2:1e-08):1e-08,myoDav1:0.001730427101):0.004895580735,eptFus1:0.004912873938):0.01276971171,minNat1:0.01645799759):0.00371751499,desRot1:0.04311592411):0.01211242096,(((pteAle1:0.001594757965,pteVam2:1e-08):0.006444231123,rouAeg1:0.01139324871):0.02143665071,(rhiSin1:0.01825348551,hipArm1:0.008123881519):0.008150774746):1e-08):1e-08):1e-08,(((((((lepWed1:0.002779960419,neoSch1:0.004821648047):1e-08,odoRosDiv1:0.008054594588):0.006472477631,((musFur1:0.00161613441,enhLut1:0.004854242523):0.006520205948,ailFul1:0.004833943478):1e-08):1e-08,(ailMel1:0.003221868997,ursMar1:0.00483339079):0.001613834726):0.006111964821,(canFam3:1e-08,lycPic1:1e-08):0.03069009756):1e-08,((felCat8:0.001747313241,aciJub1:0.00159972674):0.001568479776,(panTig1:0.001600936883,panPar1:1e-08):0.001632985718):0.01819683533):0.006858134225,manJav1:0.02981371454):1e-08):0.003086339347,(eriEur2:0.0448301828,sorAra2:0.07162924037):0.04102830372):0.001847092237):0.003644713347,((((((((((((mm10:0.004997565364,musCar1:0.004941738777):0.006594831128,musPah1:0.01645867456):0.005627820013,rn6:0.02354676738):0.008760469207,merUng1:0.02225271512):0.01055193375,((criGri1:0.006163699215,mesAur1:0.01691234583):0.008074937036,micOch1:0.03014381564):1e-08):0.01253205493,nanGal1:0.05478537255):0.01367426238,jacJac1:0.03523030235):0.01406204035,(casCan1:0.09723189928,dipOrd2:0.08252178546):1e-08):1e-08,((hetGla2:0.01197128691,fukDam1:0.009260497926):0.008050157538,((chiLan1:0.0129004774,octDeg1:0.02080640164):1e-08,cavPor3:0.01654384971):0.009720859042):0.01211305148):0.001853205257,(speTri2:0.005477644633,marMar1:0.001706841017):0.01772895488):0.005621868354,(oryCun2:0.02215344948,ochPri3:0.04025294218):0.01218603104):0.00426890122,tupChi1:0.0444061909):0.001279761212):0.003109253961,galVar1:0.02959107446):1e-08,((micMur3:0.01441551151,proCoq1:0.007972218897):0.001935476747,otoGar3:0.02457578193):0.003197293054):0.001840352505,tarSyr2:0.02492774586):0.01452255418,((calJac3:0.00447975989,aotNan1:0.02999765053):0.001991626893,(saiBol1:0.006625333661,cebCap1:0.004892461428):1e-08):0.01242153686):0.0099458278,(((((rheMac8:1e-08,macFas5:1e-08):1e-08,macNem1:0.02236596127):0.001937839992,(papAnu3:0.001735123949,(manLeu1:0.001609494124,cerAty1:0.001608528962):1e-08):1e-08):1e-08,chlSab2:0.003220416764):0.005920185622,((colAng1:0.003539018186,pilTep1:0.003206433755):1e-08,(nasLar1:0.00430933934,(rhiRox1:1e-08,rhiBie1:1e-08):0.00160020811):1e-08):0.01668747246):0.003489066441):1e-08,nomLeu3:0.001615099198):0.00162816642,ponAbe2:0.001687541569):0.003238853527,gorGor5:1e-08):1e-08,(panTro5:0.00161353583,panPan2:1e-08):0.00323309397,hg38:0.003230966003);
AP001458.2	((((((((((((phaCin1:0.02194311045,sarHar1:0.1041421958):0.1222202701,((((loxAfr3:0.04726629543,triMan1:0.02307386625):0.01212984843,proCap2:0.06168254909):1e-08,(((chrAsi1:0.02384666559,echTel2:0.03420806366):0.01215876209,eleEdw1:0.09267996562):0.01248266649,oryAfe1:0.02505148631):1e-08):1e-08,(dasNov3:0.0243327494,choHof2:0.03592803696):0.02345591565):1e-08):1e-08,((((((((((((oviAri4:1e-08,oviCan1:1e-08):1e-08,capHir2:1e-08):1e-08,panHod1:1e-08):1e-08,((bisBis1:1e-08,bosMut1:1e-08):1e-08,(bosInd1:1e-08,bosTau8:1e-08):1e-08):0.0123295365):0.01246708817,(odoVir1:1e-08,cerEla1:1e-08):1e-08):1e-08,(((((turTru3:1e-08,orcOrc1:0.009226532676):0.003096551196,delLeu1:1e-08):1e-08,lipVex1:10):1e-08,phyCat1:0.01252443551):1e-08,(balAcu1:1e-08,balMys1:1e-08):1e-08):0.03923040352):1e-08,susScr11:0.02527468097):1e-08,(((camFer2:1e-08,camBac1:1e-08):1e-08,camDro1:0.01276325754):0.0004422829737,vicPac2:1e-08):0.01208180219):1e-08,(((equCab3:1e-08,equPrz1:1e-08):1e-08,equAsi1:0.01242746303):0.01246027667,cerSim1:0.02521942709):1e-08):1e-08,((((((myoBra1:1e-08,myoLuc2:0.02626274087):1e-08,myoDav1:1e-08):1e-08,eptFus1:0.02523354886):1e-08,minNat1:0.0126529014):1e-08,desRot1:0.05235124633):1e-08,(((pteAle1:0.0125924676,pteVam2:0.01249948294):1e-08,rouAeg1:0.01263494476):1e-08,(rhiSin1:0.01250759556,hipArm1:1e-08):1e-08):1e-08):1e-08):1e-08,(((((((lepWed1:1e-08,neoSch1:1e-08):0.02531137851,odoRosDiv1:1e-08):0.02518355326,((musFur1:1e-08,enhLut1:0.03884337143):1e-08,ailFul1:0.02553480183):1e-08):1e-08,(ailMel1:1e-08,ursMar1:0.0125446563):0.02503204848):1e-08,(canFam3:1e-08,lycPic1:1e-08):0.01272974527):1e-08,((felCat8:1e-08,aciJub1:1e-08):1e-08,(panTig1:0.01252603617,panPar1:1e-08):1e-08):1e-08):0.01249934467,(manPen1:1e-08,manJav1:0.01276188711):0.01255956624):1e-08):1e-08,((eriEur2:0.04458800686,sorAra2:0.12295092):0.02630929427,conCri1:0.0621060628):0.03145387631):1e-08):1e-08,((((((((((((mm10:1e-08,musCar1:0.05737496382):1e-08,musPah1:0.1272502126):1e-08,rn6:0.01267357603):0.02618097514,merUng1:0.01260905053):1e-08,((criGri1:0.01273662851,mesAur1:0.04132938103):0.01357977904,micOch1:0.02573579901):0.01382348883):0.03853231028,nanGal1:1e-08):0.02240766229,jacJac1:0.06737131982):0.02415182279,(casCan1:0.01176055372,dipOrd2:0.01232579783):1e-08):1e-08,((hetGla2:1e-08,fukDam1:0.05467987504):0.07088187416,((chiLan1:0.03077076599,octDeg1:0.04925691975):0.01250433616,cavPor3:0.03590917954):1e-08):0.1356174795):1e-08,(speTri2:1e-08,marMar1:1e-08):0.1077131472):1e-08,(oryCun2:0.02359313121,ochPri3:0.1294724299):0.03006846978):0.02715624518,tupChi1:0.07555082273):1e-08):1e-08,galVar1:0.06670153802):1e-08,((micMur3:0.01254145121,proCoq1:0.02514426972):1e-08,otoGar3:0.03867237721):0.01256337108):0.02906459385,((calJac3:1e-08,aotNan1:0.01780268025):1e-08,(saiBol1:0.01223669317,cebCap1:0.01223707887):1e-08):0.03772478841):1e-08,(((((rheMac8:1e-08,macFas5:1e-08):1e-08,macNem1:0.1506578406):1e-08,(papAnu3:1e-08,(manLeu1:1e-08,cerAty1:1e-08):1e-08):1e-08):1e-08,chlSab2:0.01245176566):1e-08,(colAng1:1e-08,(nasLar1:1e-08,(rhiRox1:0.01245305841,rhiBie1:1e-08):1e-08):1e-08):1e-08):1e-08):1e-08,nomLeu3:0.01409311545):1e-08,ponAbe2:1e-08):0.0124273434,gorGor5:1e-08):1e-08,(panTro5:0.01235781006,panPan2:1e-08):0.01236060245,hg38:1e-08);
AP001781.2	(((((((((((((phaCin1:0.05644939509,sarHar1:0.04783795202):0.01501613885,monDom5:0.1227472745):0.2766021379,((((loxAfr3:0.0554685435,triMan1:0.02315575085):1e-08,proCap2:0.05440791444):0.003453585551,(((chrAsi1:0.08011046792,echTel2:0.1173369229):0.001887849648,eleEdw1:0.05678952879):1e-08,oryAfe1:0.06878241326):1e-08):0.03253882082,dasNov3:0.1128382169):0.00225270784):1e-08,((((((((((((oviAri4:0.00916979704,oviCan1:0.002555799395):0.008843901752,capHir2:0.007332323105):0.002302418688,panHod1:0.007691944089):0.009823319749,(((bisBis1:0.001707967275,bosMut1:0.04457399729):0.002297520785,(bosInd1:0.002136803811,bosTau8:1e-08):1e-08):0.009290376382,bubBub1:0.001824574729):0.005477607514):0.008213895907,(odoVir1:0.03604347949,cerEla1:0.008810441696):0.05459880075):0.03249169028,(((((turTru3:0.001718616827,orcOrc1:0.005215179984):1e-08,delLeu1:0.005197428538):0.001731037637,lipVex1:0.01050663267):0.0018539356,phyCat1:0.005274839427):1e-08,(balAcu1:0.008736913869,balMys1:0.001752793841):0.001864726357):0.02263566987):0.005206249259,susScr11:0.03761270688):0.004423530933,(((camFer2:0.002501420528,camBac1:0.01512039927):0.02151498848,camDro1:0.03184712035):0.02922215218,vicPac2:0.01338242678):0.03731367886):0.01256174246,(((equCab3:1e-08,equPrz1:1e-08):1e-08,equAsi1:0.003404327946):0.02971816385,cerSim1:0.03049189702):0.009441375955):0.008076455848,((((((myoBra1:0.01365591251,myoLuc2:0.007858748514):1e-08,myoDav1:0.03422101449):0.02334127609,eptFus1:0.01126227531):0.02260893872,minNat1:0.1047074534):0.001403370427,desRot1:0.07419474887):0.01203004733,((pteAle1:0.001880889384,pteVam2:0.005433878896):0.05033072393,(rhiSin1:0.03586374565,hipArm1:0.0323603108):0.01660049238):0.002698759267):0.01727174644):1e-08,(((((neoSch1:0.01209367697,odoRosDiv1:0.01922295129):0.01108758043,((musFur1:0.009174027706,enhLut1:0.01761283292):0.02619221281,ailFul1:0.0202013653):0.01328729879):0.001737007062,(ailMel1:0.008756114099,ursMar1:0.004685528439):0.009694639652):0.007996634509,(canFam3:0.003393345564,lycPic1:1e-08):0.04829891143):0.006257303653,((felCat8:1e-08,aciJub1:0.05693185676):1e-08,(panTig1:0.04858971085,panPar1:0.002979458561):0.005298053398):0.03121124922):0.02381088809):0.004244250656,((eriEur2:0.09695090666,sorAra2:0.2834043836):1e-08,conCri1:0.1002683388):1e-08):0.002091646554):0.003416768808,(((((((((((mm10:0.005614278608,musCar1:0.008797856019):0.01181474235,musPah1:0.005651824149):0.01795298828,rn6:0.09250273317):0.04143568014,((criGri1:0.08253471333,mesAur1:0.02058134805):0.02557334578,micOch1:0.03261588783):0.0133311217):0.05118014677,nanGal1:0.09410586111):0.010365447,jacJac1:0.08199382829):0.01989649617,dipOrd2:0.1302000254):0.009525231256,((hetGla2:0.03046153892,fukDam1:0.03173964472):0.01067779087,((chiLan1:0.02400150504,octDeg1:0.05253602223):0.005619401157,cavPor3:0.0651441144):0.009086835092):0.02595653103):1e-08,(speTri2:0.009146552006,marMar1:0.001890157368):0.06802647354):0.02387238436,(oryCun2:0.04423905843,ochPri3:0.1166549932):0.03498079964):1e-08,tupChi1:0.09415097782):1e-08):0.002162363012,galVar1:0.09937907313):0.009320618133,((micMur3:0.01500808116,proCoq1:0.009047583761):0.01779391223,otoGar3:0.05276321956):0.03408113003):0.02513060791,((calJac3:0.0199375246,aotNan1:0.009204782361):1e-08,(saiBol1:0.009155448573,cebCap1:0.007491587562):0.001803128865):0.01689492501):0.001664318631,(((((rheMac8:1e-08,macFas5:1e-08):1e-08,macNem1:1e-08):0.03560244869,(papAnu3:0.03948193872,(manLeu1:1e-08,cerAty1:1e-08):0.001905438592):1e-08):0.001902198084,chlSab2:0.00361343526):1e-08,((colAng1:0.007275554911,pilTep1:1e-08):1e-08,(nasLar1:0.01569903872,(rhiRox1:1e-08,rhiBie1:0.001905686791):0.003613425463):1e-08):0.001807104485):0.01508507126):0.005419857182,nomLeu3:0.01269958454):1e-08,ponAbe2:0.01130647005):0.005706513333,gorGor5:0.005122304153):0.003603910647,(panTro5:1e-08,panPan2:1e-08):0.005109079062,hg38:0.003899711177);
AP002495.1	((((((((((((((phaCin1:0.3864285937,sarHar1:1e-08):0.113606272,monDom5:0.2550729915):2.986755797,((((loxAfr3:0.6527085787,triMan1:0.0360698555):1e-08,proCap2:0.6469850649):1e-08,(((chrAsi1:0.2050668194,echTel2:0.1277709981):1e-08,eleEdw1:0.4529726271):1e-08,oryAfe1:0.1535304515):1e-08):0.5440978885,(dasNov3:0.3208126577,choHof2:0.1082767528):0.057010912):1e-08):0.04164197759,((((((((((((oviAri4:1e-08,oviCan1:1e-08):1e-08,capHir2:0.04450377444):1e-08,panHod1:0.04408259592):0.07161380239,(((bisBis1:1e-08,bosMut1:0.01738835627):1e-08,(bosInd1:1e-08,bosTau8:1e-08):1e-08):0.05163969053,bubBub1:1e-08):1e-08):0.02020432485,(odoVir1:0.01632108706,cerEla1:0.01637746731):0.04738345061):0.4221358501,(balAcu1:0.07813564571,balMys1:0.02987786364):1.100233162):1e-08,susScr11:0.5495422503):1e-08,(((camFer2:1e-08,camBac1:1e-08):1e-08,camDro1:1e-08):1e-08,vicPac2:0.02777372355):0.5022645841):0.1099753895,(((equCab3:1e-08,equPrz1:1e-08):1e-08,equAsi1:0.04353589258):0.104768373,cerSim1:0.2424622791):1e-08):1e-08,((((((myoBra1:0.02577661118,myoLuc2:1e-08):0.0134562321,myoDav1:0.1911164084):1e-08,eptFus1:0.04036318656):0.05264356112,minNat1:0.1254899845):0.05395861093,desRot1:0.2493510634):1e-08,(((pteAle1:1e-08,pteVam2:0.01326291919):0.08328770684,rouAeg1:1e-08):0.2874373604,(rhiSin1:0.1065626812,hipArm1:0.157679949):0.02975757334):1e-08):0.04532266767):0.08969615358,(((((((lepWed1:0.03524933637,neoSch1:1e-08):0.0353070698,odoRosDiv1:0.1320903761):1e-08,((musFur1:0.06316748241,enhLut1:1e-08):0.1144567418,ailFul1:0.07186165616):0.1155152882):0.08745706704,(ailMel1:0.2850376218,ursMar1:1e-08):1e-08):0.1203603558,(canFam3:1e-08,lycPic1:1e-08):0.2461964729):0.3270731257,((felCat8:0.06237366924,aciJub1:0.03811436308):1e-08,(panTig1:1e-08,panPar1:1e-08):0.01516951109):0.426442146):1e-08,(manPen1:0.02609918886,manJav1:0.0272753479):0.2930877126):1e-08):0.01562164677,((eriEur2:0.8506844493,sorAra2:0.2088011696):0.09771127275,conCri1:0.664000933):0.2993968998):1e-08):0.5170525025,((((((((((((mm10:0.02835807015,musCar1:1e-08):1e-08,musPah1:0.03907315545):0.2435594301,rn6:0.1700544633):0.2817855761,merUng1:0.68293322):0.1407589547,((criGri1:0.140835561,mesAur1:1e-08):0.002014427638,micOch1:1.255349953):0.09477935584):0.03728978731,nanGal1:0.3380473715):0.04585430021,jacJac1:0.8916584125):0.04787647954,(casCan1:0.4778899007,dipOrd2:0.6904809974):1e-08):1e-08,((hetGla2:0.06753311872,fukDam1:0.1447672618):0.01689339977,((chiLan1:0.05871382455,octDeg1:0.163888088):0.04969957171,cavPor3:0.4068538101):0.01753048462):0.07057588081):0.04139198717,(speTri2:0.02383323597,marMar1:1e-08):0.851338926):0.0745639457,(oryCun2:0.3018782795,ochPri3:0.4497908245):0.3282163647):1e-08,tupChi1:0.5417786562):1e-08):1e-08,galVar1:0.345915534):0.05718626546,((micMur3:0.02166366871,proCoq1:0.01652773427):0.02959532714,otoGar3:0.2353723617):0.05363481208):1e-08,tarSyr2:0.2408251703):0.1190854257,((calJac3:0.05893379013,aotNan1:0.01292628632):1e-08,(saiBol1:0.04509088631,cebCap1:0.07935299132):1e-08):0.0605697074):0.001579268622,(((((rheMac8:0.01327447107,macFas5:1e-08):1e-08,macNem1:0.01304593748):1e-08,(papAnu3:1e-08,(manLeu1:1e-08,cerAty1:1e-08):1e-08):1e-08):1e-08,chlSab2:0.02652558822):1e-08,((colAng1:1e-08,pilTep1:0.01275110755):0.02569104028,(nasLar1:1e-08,(rhiRox1:1e-08,rhiBie1:1e-08):0.04334867653):1e-08):0.05466193368):0.02797946192):0.02592991875,nomLeu3:0.01280561687):1e-08,ponAbe2:0.01302650833):0.01290406504,gorGor5:0.0404702243):1e-08,panPan2:0.027264857,hg38:0.0392537523);
AP002512.3	((((((((((((((phaCin1:0.8797868025,sarHar1:0.02863968538):1.705167904,monDom5:0.4678865859):0.9076269046,ornAna2:1.89414927):1e-08,((((loxAfr3:0.5749990115,triMan1:0.3039179281):1e-08,proCap2:0.6487986519):1e-08,((echTel2:0.1036901848,eleEdw1:1e-08):0.457817819,oryAfe1:0.09826022639):0.1758245176):0.004031815797,(dasNov3:0.208077364,choHof2:0.2689948445):1e-08):1e-08):0.03897166945,((((((((((((oviAri4:1e-08,oviCan1:1e-08):0.02327513735,capHir2:0.04664086363):1e-08,panHod1:0.02311024266):0.02962632722,((bisBis1:0.1936119212,bosMut1:0.128157274):1e-08,bosTau8:0.4683268876):1e-08):1e-08,cerEla1:1e-08):0.001035479933,phyCat1:4.123431669):0.2928649824,susScr11:0.6059259152):0.03123500276,(((camFer2:0.1112899955,camBac1:1e-08):0.1076109218,camDro1:0.02316483986):0.1892506237,vicPac2:0.222803869):1e-08):1e-08,(((equCab3:0.04664502567,equPrz1:0.323681112):1e-08,equAsi1:0.2831262745):0.003161150066,cerSim1:0.2650407666):0.0313302428):1e-08,((((((myoBra1:1e-08,myoLuc2:1e-08):0.02215148515,myoDav1:1e-08):0.01776783641,eptFus1:0.08669126):0.07383018718,minNat1:0.252645695):1e-08,desRot1:0.2399619845):1e-08,(((pteAle1:0.0203135443,pteVam2:1e-08):0.04806108488,rouAeg1:0.01556757206):0.1581413667,(rhiSin1:0.1772723914,hipArm1:1e-08):0.4537523298):1e-08):0.01700116405):1e-08,((((((lepWed1:1e-08,neoSch1:0.1067318824):2.38184745,((musFur1:0.04225234089,enhLut1:1e-08):0.06502609794,ailFul1:0.0408477647):1e-08):1e-08,(ailMel1:0.01996841242,ursMar1:0.08785303985):1e-08):1e-08,(canFam3:1e-08,lycPic1:1e-08):0.1471198454):0.04494041833,((felCat8:1e-08,aciJub1:0.02123193582):1e-08,(panTig1:0.02141522212,panPar1:1e-08):1e-08):0.06849519401):0.08405204133,(manPen1:0.1215686523,manJav1:0.07605446665):0.4480076706):0.1037988684):1e-08,(eriEur2:0.6150455902,sorAra2:2.349817877):1e-08):1e-08):0.03093879231,(((((((((mm10:1e-08,musCar1:0.05220010476):0.04850308455,musPah1:0.05026357833):0.002175538658,rn6:0.1935004522):0.01925760359,((criGri1:0.1213705081,mesAur1:0.2930279141):0.006331324096,micOch1:1.137518641):0.03061862578):0.1224397547,nanGal1:0.2143318508):0.1881395609,(casCan1:0.6285297281,dipOrd2:0.1147524767):1e-08):0.2826493202,((hetGla2:0.1313584249,fukDam1:0.3846645628):0.1425463264,((chiLan1:0.2458629858,octDeg1:0.1817061521):1e-08,cavPor3:0.3272001518):0.05900811931):0.1616912116):0.008574343228,(speTri2:0.04783185936,marMar1:1e-08):0.4170669577):1e-08,oryCun2:0.3533286907):1e-08):0.1880522851,galVar1:0.2582350134):1e-08,(micMur3:0.2844334437,proCoq1:0.3560049635):0.1851745526):1e-08,((calJac3:0.1232903983,aotNan1:0.04646915543):1e-08,saiBol1:0.3605879469):1e-08):0.02195748548,(((((rheMac8:0.02277071558,macFas5:1e-08):1e-08,macNem1:0.04613878354):1e-08,(papAnu3:1e-08,(manLeu1:1e-08,cerAty1:0.04534073851):0.02298937407):1e-08):1e-08,chlSab2:0.02280598756):1e-08,(colAng1:3.827670521,(nasLar1:3.255787948,(rhiRox1:2.92702961,rhiBie1:1.546218899):0.6516249342):1e-08):1.791306615):1e-08):0.06976138601,nomLeu3:1e-08):1e-08,ponAbe2:10):0.0234853034,gorGor5:0.02305465384):1e-08,(panTro5:1e-08,panPan2:1e-08):0.0232680698,hg38:1e-08);
AP002748.4	(((((((((((((phaCin1:0.04483347267,sarHar1:0.1146491794):0.03714558342,monDom5:0.06264798048):0.2357481614,((((loxAfr3:0.07406158299,triMan1:0.06468590094):1e-08,proCap2:0.1192934764):0.04105436394,(((chrAsi1:0.08611005536,echTel2:0.1621381217):0.03186123929,eleEdw1:0.1491047918):0.001986907266,oryAfe1:0.08185285652):0.00636021754):0.02792849626,(dasNov3:0.09523944675,choHof2:0.1363756492):0.02392255188):0.001809039259):0.01367379359,((((((((((((oviAri4:1e-08,oviCan1:0.008123041961):0.02568024327,capHir2:0.002802480087):0.002821955247,panHod1:0.005520918411):0.01707483909,(((bisBis1:0.002729518876,bosMut1:0.005481235475):1e-08,(bosInd1:1e-08,bosTau8:1e-08):0.002730324578):0.005821209042,bubBub1:0.01088109782):0.01170905767):0.07909537322,(odoVir1:0.02570765435,cerEla1:0.01322995121):0.09152021494):0.08782214814,(((((turTru3:0.005565324727,orcOrc1:0.002792208768):1e-08,delLeu1:0.0140585405):1e-08,lipVex1:0.01133308211):0.005424867573,phyCat1:0.03707016442):0.003371341842,(balAcu1:0.02236396432,balMys1:0.008180067699):0.008150698376):0.03688130129):0.006739268403,susScr11:0.0887447695):0.01132742503,(((camFer2:0.00537586939,camBac1:0.002687436495):1e-08,camDro1:1e-08):0.01629251504,vicPac2:0.009350690567):0.0536410234):0.02059461278,(((equCab3:1e-08,equPrz1:1e-08):1e-08,equAsi1:0.006373794608):0.0944567959,cerSim1:0.06183035939):0.02900414097):0.00611014257,((((((myoBra1:0.002752051768,myoLuc2:1e-08):1e-08,myoDav1:0.02323800451):0.006033647193,eptFus1:0.02611448989):0.03951082413,minNat1:0.07238011244):0.01166021807,desRot1:0.115321127):0.01125308844,(((pteAle1:0.002771367443,pteVam2:1e-08):0.01486840858,rouAeg1:0.0394315833):0.04260851976,(rhiSin1:0.01997858854,hipArm1:0.02077551881):0.03601865908):0.004859579306):0.01743344623):0.009407199919,((((((neoSch1:0.02546002537,odoRosDiv1:0.02541104544):0.01037945338,((musFur1:0.01079941218,enhLut1:0.008055619218):0.02705801016,ailFul1:0.02878698743):0.009740777062):1e-08,(ailMel1:0.01675262488,ursMar1:0.005383656591):0.02327163532):0.01393702887,(canFam3:0.002665805736,lycPic1:0.005548469813):0.06794033774):0.002384760217,((felCat8:0.003387565761,aciJub1:0.1131773342):1e-08,(panTig1:1e-08,panPar1:0.002885074988):0.002891561101):0.03222704854):0.04157423725,(manPen1:0.02132256337,manJav1:0.01456507942):0.0911100954):1e-08):0.00712364229,((eriEur2:0.1468460717,sorAra2:0.2827882936):0.02739669497,conCri1:0.2114390449):0.0007923484942):0.01133028427):0.01502236087,(((((((((((mm10:0.01374064692,musCar1:0.01918990205):0.0382519953,musPah1:0.03829637866):0.01844280231,rn6:0.04009060689):0.01273851892,merUng1:0.04609925173):0.005143585801,((criGri1:0.0379641957,mesAur1:0.0235065858):0.0127656266,micOch1:0.05085781896):0.008305210967):0.02406276492,jacJac1:0.1036626534):0.04214166125,(casCan1:0.1263593038,dipOrd2:0.1244140218):0.07222861327):0.01130268989,((hetGla2:0.06418127012,fukDam1:0.07271530384):0.02588370066,((chiLan1:0.0411678276,octDeg1:0.1375695168):1e-08,cavPor3:0.09376077029):0.02307535296):0.1295830456):0.01065588205,(speTri2:1e-08,marMar1:0.0139376959):0.1316215793):0.01953882724,(oryCun2:0.1539950067,ochPri3:0.1936941663):0.0659842769):0.0005350434471,tupChi1:0.1292849282):1e-08):0.006731357535,galVar1:0.09039187198):0.003271679685,((micMur3:0.05373768876,proCoq1:0.03616719994):0.03757334036,otoGar3:0.09876525327):0.02822189283):0.03983685979,((calJac3:0.01979959534,aotNan1:0.01640887727):1e-08,(saiBol1:0.01372940975,cebCap1:0.008213574125):1e-08):0.03630228565):0.01960722883,(((((rheMac8:1e-08,macFas5:1e-08):0.002741451138,macNem1:1e-08):0.002741643808,(papAnu3:0.002790410411,(manLeu1:0.002727627732,cerAty1:0.008257782526):0.00275246713):1e-08):1e-08,chlSab2:0.02222505162):1e-08,((colAng1:0.02044100384,pilTep1:0.01237419338):0.02085673281,(nasLar1:1e-08,(rhiRox1:1e-08,rhiBie1:1e-08):0.005169206028):0.003011927208):0.002710558118):0.01322647655):0.008701746612,nomLeu3:0.04156711439):1e-08,ponAbe2:0.02479337571):0.002745511685,gorGor5:0.008174274898):0.005452696466,(panTro5:1e-08,panPan2:1e-08):0.008225191626,hg38:0.00270891579);
AP002884.3	(((((((((((((phaCin1:0.07100446792,sarHar1:0.140234194):1e-08,monDom5:0.1949388275):0.5593688448,(((loxAfr3:0.049734514,triMan1:0.02965744457):0.01465460086,(((chrAsi1:0.1578811932,echTel2:0.1706485643):1e-08,eleEdw1:0.1629697218):1e-08,oryAfe1:0.1555635507):1e-08):0.02896072733,(dasNov3:0.09225760474,choHof2:0.08385122534):0.178075365):0.009600050945):1e-08,((((((((((((oviAri4:1e-08,oviCan1:1e-08):0.00814319494,capHir2:0.008162817277):0.00809933668,panHod1:0.00811256888):1e-08,(((bisBis1:1e-08,bosMut1:0.0163663695):0.008177621666,(bosInd1:0.01762776289,bosTau8:1e-08):1e-08):0.008216062509,bubBub1:0.03304734524):1e-08):0.008559649077,(odoVir1:0.008456241465,cerEla1:0.03772082855):0.00789746755):0.07740968633,(((((turTru3:1e-08,orcOrc1:1e-08):0.008063132889,delLeu1:0.008023983476):1e-08,lipVex1:1e-08):0.007381771918,phyCat1:0.008738587301):1e-08,balAcu1:0.008687531259):0.04147712699):0.007480950755,susScr11:0.07279973116):0.01521018954,(((camFer2:1e-08,camBac1:1e-08):0.008291086743,camDro1:1e-08):0.0238513851,vicPac2:0.01062445324):0.07061130171):0.01397711853,(((equCab3:1e-08,equPrz1:1e-08):0.007995785772,equAsi1:1e-08):0.03749021969,cerSim1:0.03343659791):0.04286224683):1e-08,((((((myoBra1:1e-08,myoLuc2:1e-08):0.008017417986,myoDav1:0.01602285078):0.01644755675,eptFus1:0.02461310099):0.02390315439,minNat1:0.0673003309):1e-08,desRot1:0.0589740038):0.02847349612,(((pteAle1:0.008073200475,pteVam2:1e-08):0.01675780754,rouAeg1:0.02395752479):0.04635094357,(rhiSin1:0.03412000056,hipArm1:0.01484428246):0.03956147515):1e-08):0.05232060212):1e-08,(((((((lepWed1:0.008055968325,neoSch1:0.008003412295):0.01633275807,odoRosDiv1:1e-08):0.009933578399,((musFur1:0.04173074022,enhLut1:1e-08):0.01661498101,ailFul1:0.04192031879):0.01463497126):1e-08,(ailMel1:1e-08,ursMar1:1e-08):0.03396717647):0.01641768347,(canFam3:1e-08,lycPic1:0.008081402072):0.02318363097):0.01429269519,(felCat8:0.02514141935,(panTig1:1e-08,panPar1:1e-08):1e-08):0.06522560082):0.07374522624,manJav1:0.2723142137):1e-08):0.01418013001,((eriEur2:0.2092763307,sorAra2:0.1611455913):0.01320777856,conCri1:0.105711901):0.06944483313):0.02131224827):0.007986103381,((((((((((((mm10:0.01356807564,musCar1:0.009785578958):0.02181874952,musPah1:0.01201672239):0.03133430835,rn6:0.07532878337):0.02242432701,merUng1:0.1026462925):0.0119750131,((criGri1:0.03930326825,mesAur1:0.02548159422):0.01823733844,micOch1:0.08199641224):0.02398801127):0.08310520353,nanGal1:0.1912860863):0.03479637819,jacJac1:0.2687605799):0.03332216912,(casCan1:0.1810215313,dipOrd2:0.1833522218):0.03481825623):0.01543356397,((hetGla2:0.07361373295,fukDam1:0.05770408862):1e-08,((chiLan1:0.06705542815,octDeg1:0.1166579184):1e-08,cavPor3:0.149673458):0.01484608449):0.1062381761):0.007154412319,(speTri2:0.01200538811,marMar1:0.01170925038):0.07447564566):0.02415811888,(oryCun2:0.06678831224,ochPri3:0.114638717):0.06203584996):0.009589862947,tupChi1:0.09939053564):1e-08):1e-08,((micMur3:0.04074088496,proCoq1:0.03066687762):0.06935224673,otoGar3:0.1163274795):0.02057552892):1e-08,tarSyr2:0.05689598935):0.06993316039,((calJac3:0.03644000422,aotNan1:0.004705443452):0.003020184317,saiBol1:0.03937443081):0.02989836266):0.007915649237,(((((rheMac8:0.007905815331,macFas5:0.007931967415):1e-08,macNem1:1e-08):0.007948208217,(papAnu3:0.008259832915,(manLeu1:1e-08,cerAty1:0.007866082407):1e-08):1e-08):1e-08,chlSab2:0.00794664471):0.007949634765,((colAng1:0.007866980346,pilTep1:0.007824889433):1e-08,(nasLar1:0.01570293437,(rhiRox1:1e-08,rhiBie1:0.007906100854):1e-08):1e-08):0.01596410484):0.02084529993):0.02785925967,nomLeu3:0.03323144543):1e-08,ponAbe2:0.008983034003):0.01529268286,gorGor5:1e-08):1e-08,(panTro5:0.008008134992,panPan2:1e-08):0.008011693508,hg38:1e-08);
AP002990.1	(((((((((((((((phaCin1:0.375565461,sarHar1:0.5512734398):0.1193068995,monDom5:0.4343002436):0.5884210276,ornAna2:1.923843945):0.7347283138,((((loxAfr3:0.2040743531,triMan1:0.2966108461):1e-08,proCap2:0.3726534329):0.04134680852,(((chrAsi1:0.4562042605,echTel2:0.6046161253):0.01706784024,eleEdw1:0.3921578945):0.013601019,oryAfe1:0.3381786968):0.04764081776):0.1382319568,(dasNov3:0.2224695879,choHof2:0.2061529722):0.1441479559):0.03012515547):1e-08,((((((((((((oviAri4:0.004739424831,oviCan1:0.01968571499):0.004069478143,capHir2:0.01780704262):1e-08,panHod1:0.06087210805):0.04741504404,(((bisBis1:0.01963969143,bosMut1:0.006549741536):0.03209315166,(bosInd1:1e-08,bosTau8:1e-08):0.03050681448):0.1057740319,bubBub1:0.007410785512):0.01288634554):1e-08,(odoVir1:0.1433023526,cerEla1:0.05985927205):0.03088604252):0.3085306722,(((((turTru3:0.01442711483,orcOrc1:1e-08):0.01178870746,delLeu1:0.006942268442):0.02713666919,lipVex1:0.1479134485):0.01694285839,phyCat1:0.1484460689):0.01076898683,(balAcu1:0.09121289301,balMys1:0.03183814287):0.01366861403):0.06599581658):0.05848959401,susScr11:0.2134402437):1e-08,(((camFer2:1e-08,camBac1:1e-08):1e-08,camDro1:0.01173130438):0.007131676982,vicPac2:0.01339641762):0.155304293):0.102964494,(((equCab3:1e-08,equPrz1:1e-08):1e-08,equAsi1:0.01678103976):0.2875323383,cerSim1:0.1365788206):0.05254643412):0.01512376209,((((((myoBra1:0.05990178274,myoLuc2:0.7808809006):0.02236437024,myoDav1:0.02309294338):0.1234238912,eptFus1:0.1219934296):0.2053470573,minNat1:0.210902879):0.01359753346,desRot1:0.3357370039):0.06867235426,(((pteAle1:0.006174383404,pteVam2:0.01749572304):0.05102270081,rouAeg1:0.06601202405):0.1803540068,(rhiSin1:0.1863940048,hipArm1:0.2089962069):0.2236924274):0.02055735209):0.07253901058):0.005147396332,(((((((lepWed1:0.01403762903,neoSch1:0.03026315442):0.03536354186,odoRosDiv1:0.01502886105):0.1147532834,((musFur1:0.03329612598,enhLut1:0.06656043697):0.02689449958,ailFul1:0.04880968186):0.02363965322):0.04028856698,(ailMel1:0.1140357289,ursMar1:0.08626970157):0.02592552993):0.02249873637,(canFam3:0.009321140858,lycPic1:1e-08):0.1861224049):0.02461045294,((felCat8:0.01669507108,aciJub1:0.1443801315):0.01421814742,(panTig1:1e-08,panPar1:1e-08):0.001755056366):0.03184504841):0.3081916375,(manPen1:0.04478398905,manJav1:0.007786644983):0.2615607612):1e-08):1e-08,((eriEur2:0.3384533623,sorAra2:0.6098206136):0.07464933191,conCri1:0.4614528591):0.01190256629):0.08443751286):0.02789794201,((((((((((((mm10:0.04044967333,musCar1:0.06718524475):0.04470346845,musPah1:0.07376241604):0.06892773093,rn6:0.1451519738):0.0779918527,merUng1:0.2501099768):0.008014472159,((criGri1:0.06922129067,mesAur1:0.1018842785):0.09601977191,micOch1:0.1602243508):0.07966008621):0.6723603369,nanGal1:0.289645383):0.1089230103,jacJac1:0.2956413962):0.05806850887,(casCan1:0.09363098303,dipOrd2:0.3475691101):0.1054132695):0.07406700584,((hetGla2:0.2566122598,fukDam1:0.2291918393):0.1280811029,((chiLan1:0.1067942618,octDeg1:0.4436874264):0.131153596,cavPor3:0.4051965042):0.1682310053):0.6387137952):0.01460088949,(speTri2:0.1350897146,marMar1:1e-08):0.3685442319):0.07058959035,(oryCun2:0.1208836396,ochPri3:0.4330679594):0.1845827147):1e-08,tupChi1:0.344566274):1e-08):0.004795039328,galVar1:0.4989476737):0.03514630834,((micMur3:0.09525537412,proCoq1:0.06330616806):0.1056934786,otoGar3:0.2803628651):0.1684261433):1e-08,tarSyr2:0.8804151917):0.1856279401,((calJac3:0.02630858545,aotNan1:0.03900286315):1e-08,(saiBol1:0.06081611039,cebCap1:0.02998067705):1e-08):0.07309996509):0.0299352302,(((((rheMac8:1e-08,macFas5:1e-08):0.005403615845,macNem1:0.005433667992):0.005396314116,(papAnu3:1e-08,(manLeu1:0.01089860142,cerAty1:0.005392289144):1e-08):1e-08):0.01100315881,chlSab2:0.02373147542):0.01078088931,((colAng1:0.01094150433,pilTep1:1e-08):1e-08,(nasLar1:0.3601895758,(rhiRox1:1e-08,rhiBie1:1e-08):1e-08):1e-08):1e-08):0.03324420919):0.02035569694,nomLeu3:0.01100064626):1e-08,ponAbe2:0.02792084347):0.00536845294,gorGor5:0.01093348387):0.005445876631,(panTro5:1e-08,panPan2:0.005404144044):1e-08,hg38:0.01086206612);
AP003071.5	((((((((((((phaCin1:0.1147564783,sarHar1:0.1032865146):0.2186729482,(((loxAfr3:0.07977822213,proCap2:0.3099274693):0.07463315121,(((chrAsi1:0.146945811,echTel2:1.303735959):1e-08,eleEdw1:0.1411391254):1e-08,oryAfe1:0.1082384649):0.02119821329):0.1259580658,(dasNov3:0.3892907747,choHof2:0.1506722132):0.1712934435):1e-08):0.02927485294,((((((((((((oviAri4:1e-08,oviCan1:1e-08):0.150177901,capHir2:0.01022019203):0.03716964356,panHod1:1e-08):0.001803722081,((bosMut1:0.04461407008,bosTau8:1e-08):1e-08,bubBub1:0.02337682524):1e-08):0.02408505962,odoVir1:0.0233168631):0.09656073713,(((((turTru3:0.02141090526,orcOrc1:1e-08):1e-08,delLeu1:0.04563504206):0.02312557267,lipVex1:0.02134931071):0.1281273214,phyCat1:0.1844724253):0.04302627665,balAcu1:0.03167286113):0.038250284):0.02308637831,susScr11:0.09686390804):1e-08,(((camFer2:1e-08,camBac1:1e-08):1e-08,camDro1:1e-08):0.02270518383,vicPac2:0.02099973489):0.06740329159):1e-08,(((equCab3:1e-08,equPrz1:0.04624371705):0.02235528575,equAsi1:1e-08):0.07316787854,cerSim1:0.06377418384):0.07852363224):1e-08,(((((myoBra1:1e-08,myoLuc2:1e-08):1e-08,myoDav1:0.02244683241):0.02203342379,eptFus1:1e-08):0.0465817692,desRot1:0.1650428547):0.02292882838,(((pteAle1:0.04606033126,pteVam2:0.04614161852):1e-08,rouAeg1:0.06780052119):0.1587897714,(rhiSin1:0.1125313442,hipArm1:0.1359308628):0.04199148358):0.04047312635):1e-08):1e-08,((((((lepWed1:1e-08,neoSch1:1e-08):1e-08,odoRosDiv1:0.02084382865):0.06645717507,((musFur1:0.02184982888,enhLut1:0.0233411128):0.09428581345,ailFul1:0.1097983797):1e-08):1e-08,(ailMel1:1e-08,ursMar1:0.04530999834):0.02123329681):0.04993573159,(canFam3:1e-08,lycPic1:1e-08):0.1877578977):1e-08,(felCat8:1e-08,panPar1:1e-08):0.1500134115):0.0214906237):0.03836301162,((eriEur2:0.505334989,sorAra2:0.3267809343):0.0006147458073,conCri1:0.2325031712):1e-08):1e-08):0.02393691448,((((((((((((mm10:0.04618959587,musCar1:1e-08):1e-08,musPah1:0.04760741488):1e-08,rn6:0.02361587537):0.02367581436,merUng1:1e-08):1e-08,((criGri1:0.02388403367,mesAur1:1e-08):0.04767555236,micOch1:0.1463888208):1e-08):0.03070444437,nanGal1:0.1151183319):1e-08,jacJac1:0.1138332648):0.133516139,(casCan1:0.3209751812,dipOrd2:0.2788239784):1e-08):1e-08,((hetGla2:0.02945900352,fukDam1:0.09677429632):0.06843165932,((chiLan1:0.03245790635,octDeg1:0.2253331479):1e-08,cavPor3:0.03655977063):1e-08):0.161893326):1e-08,speTri2:0.4446285789):0.089969807,ochPri3:0.4132745289):1e-08,tupChi1:0.1254061215):1e-08):1e-08,galVar1:0.2627273578):0.0402496865,((micMur3:0.05781845821,proCoq1:0.01464952349):0.1501372402,otoGar3:0.1253991749):1e-08):1e-08,tarSyr2:0.2273923152):0.1794846569,((calJac3:0.1137773255,aotNan1:1e-08):1e-08,(saiBol1:0.04643573045,cebCap1:1e-08):1e-08):0.04779655845):0.02126624299,(((((rheMac8:1e-08,macFas5:1e-08):1e-08,macNem1:0.02303690106):1e-08,(papAnu3:0.04677620594,(manLeu1:0.02326734944,cerAty1:0.02303692914):1e-08):1e-08):1e-08,chlSab2:0.04708767046):1e-08,((colAng1:1e-08,pilTep1:1e-08):1e-08,(rhiRox1:1e-08,rhiBie1:0.0225878417):0.02303695068):1e-08):1e-08):0.04890472,ponAbe2:0.02349837856):1e-08,gorGor5:1e-08):1e-08,(panTro5:1e-08,panPan2:1e-08):1e-08,hg38:1e-08);
AP003108.2	((((((((((((((phaCin1:0.07251690708,sarHar1:0.1432035888):0.02733505217,monDom5:0.06240264954):0.1710396829,((((loxAfr3:0.09547469831,triMan1:0.03595062675):1e-08,proCap2:0.1052080073):0.009654514158,(((chrAsi1:0.05204898547,echTel2:0.1349060294):1e-08,eleEdw1:0.1262918079):0.009243824211,oryAfe1:0.0885978214):1e-08):0.0360015495,(dasNov3:0.09528604953,choHof2:0.03628530183):0.06728003668):0.00623615048):1e-08,((((((((((((oviAri4:1e-08,oviCan1:1e-08):1e-08,capHir2:0.007677506859):0.00779654882,panHod1:1e-08):1e-08,(((bisBis1:1e-08,bosMut1:0.007649512536):1e-08,(bosInd1:1e-08,bosTau8:1e-08):1e-08):0.01585793971,bubBub1:0.007899219263):0.00783688481):1e-08,(odoVir1:0.007678093952,cerEla1:0.007951528053):1e-08):0.02422628758,(((((turTru3:1e-08,orcOrc1:1e-08):0.008214512125,delLeu1:0.02518423722):0.008345202638,lipVex1:0.01585422934):1e-08,phyCat1:0.02483221386):1e-08,(balAcu1:0.01621071079,balMys1:1e-08):1e-08):0.03254673966):1e-08,susScr11:0.08238156025):1e-08,(((camFer2:1e-08,camBac1:1e-08):1e-08,camDro1:1e-08):1e-08,vicPac2:0.007880086188):0.01599118051):0.01493862017,(((equCab3:1e-08,equPrz1:0.007751356414):0.007737431601,equAsi1:1e-08):0.04912812715,cerSim1:0.01630184699):1e-08):0.01222129996,((((((myoBra1:0.0002288132674,myoLuc2:1e-08):0.009630073569,myoDav1:0.03790819302):0.01162178691,eptFus1:0.03398681418):0.07058673294,minNat1:0.01648169939):0.006778779675,desRot1:0.0159900505):0.007662113429,(((pteAle1:0.009204936766,pteVam2:0.01853583975):0.0208617398,rouAeg1:0.05741843195):0.06385127389,(rhiSin1:0.01623432474,hipArm1:0.0333057233):0.00808394498):1e-08):0.01528346577):1e-08,(((((((lepWed1:0.007954217062,neoSch1:0.007916994089):1e-08,odoRosDiv1:0.01633454125):1e-08,((musFur1:0.01613109487,enhLut1:0.007392760032):0.01000632451,ailFul1:0.0254473699):1e-08):1e-08,(ailMel1:1e-08,ursMar1:0.01696611143):0.01636657299):1e-08,(canFam3:1e-08,lycPic1:0.008222518141):0.008861402724):0.01083185269,((felCat8:0.01639477059,aciJub1:1e-08):1e-08,(panTig1:1e-08,panPar1:1e-08):1e-08):0.04303322181):0.02030857467,manJav1:0.1039378446):0.009996032751):1e-08,((eriEur2:0.1095159715,sorAra2:0.175400836):0.02382297476,conCri1:0.07575973022):0.04089153431):0.01077222515):0.01148970573,((((((((((((mm10:0.01397409498,musCar1:0.08171542703):0.003823513081,musPah1:0.01057590699):0.02855730859,rn6:1e-08):1e-08,merUng1:0.02930543617):1e-08,((criGri1:0.02436056934,mesAur1:0.01357397487):1e-08,micOch1:0.02133715752):1e-08):0.02052672185,nanGal1:0.07797682991):0.0272725204,jacJac1:0.07004880964):0.009115844302,(casCan1:0.07719939689,dipOrd2:0.07585544125):0.02483222982):0.01277481717,((hetGla2:0.08121362761,fukDam1:0.055610134):0.03957825934,((chiLan1:0.0138221161,octDeg1:0.1070279296):0.007866265252,cavPor3:0.06261163168):0.01691205173):0.04278436153):0.06429560047,(speTri2:1e-08,marMar1:1e-08):0.06545601643):1e-08,(oryCun2:0.05764983808,ochPri3:0.03277529003):0.01762791072):1e-08,tupChi1:0.08047660118):1e-08):1e-08,galVar1:0.07265017401):0.007968116133,((micMur3:0.02951499321,proCoq1:1e-08):0.0290732789,otoGar3:0.03543803937):0.02427233575):1e-08,tarSyr2:0.09406988395):1e-08,((calJac3:0.008113105302,aotNan1:0.008088483947):1e-08,(saiBol1:0.008079522435,cebCap1:0.01685109535):0.008128320402):0.02662599359):1e-08,(((((rheMac8:1e-08,macFas5:1e-08):1e-08,macNem1:1e-08):1e-08,(papAnu3:1e-08,(manLeu1:1e-08,cerAty1:1e-08):1e-08):1e-08):1e-08,chlSab2:0.008112160749):1e-08,((colAng1:0.01604281325,pilTep1:0.007974570702):1e-08,(nasLar1:1e-08,(rhiRox1:1e-08,rhiBie1:1e-08):1e-08):0.008229910213):1e-08):1e-08):1e-08,nomLeu3:0.02438076586):1e-08,ponAbe2:0.02437113587):1e-08,gorGor5:0.00799743936):1e-08,(panTro5:0.007993623641,panPan2:0.008015282338):1e-08,hg38:1e-08);
AP003419.1	((((((((((((((phaCin1:0.08422389252,sarHar1:0.17237522):1e-08,monDom5:0.1783786621):0.938723774,((((loxAfr3:0.03697808905,triMan1:0.09109968212):1e-08,proCap2:0.05823122312):0.01975605135,(((chrAsi1:0.1752120261,echTel2:0.1974334664):0.05509485433,eleEdw1:0.2022636956):1e-08,oryAfe1:0.09643506099):0.02275319279):1e-08,(dasNov3:0.01718681688,choHof2:0.04113889658):0.08380657301):1e-08):0.04035093902,((((((((((((oviAri4:1e-08,oviCan1:1e-08):1e-08,capHir2:1e-08):1e-08,panHod1:1e-08):0.0197004733,(((bisBis1:1e-08,bosMut1:1e-08):1e-08,(bosInd1:1e-08,bosTau8:1e-08):0.07233498855):0.07160174619,bubBub1:1e-08):1e-08):1e-08,(odoVir1:1e-08,cerEla1:1e-08):1e-08):0.06088096447,((((orcOrc1:1e-08,delLeu1:1e-08):0.01837142224,lipVex1:0.01937437213):1e-08,phyCat1:0.01938501441):1e-08,(balAcu1:1e-08,balMys1:1e-08):0.01906543212):0.06024774585):1e-08,susScr11:0.1318390424):1e-08,(((camFer2:1e-08,camBac1:1e-08):1e-08,camDro1:1e-08):1e-08,vicPac2:1e-08):0.07330592048):0.01792381689,(((equCab3:1e-08,equPrz1:1e-08):1e-08,equAsi1:0.01921854702):0.06264806139,cerSim1:0.02318058915):0.04893854211):1e-08,((((((myoBra1:1e-08,myoLuc2:1e-08):1e-08,myoDav1:1e-08):1e-08,eptFus1:0.03627471183):0.01883382494,minNat1:0.07483535728):1e-08,desRot1:0.0382493884):0.08990641284,(((pteAle1:1e-08,pteVam2:0.02028153624):0.02015873527,rouAeg1:1e-08):0.05941174483,(rhiSin1:0.08461766667,hipArm1:0.0581225617):0.01853883682):1e-08):1e-08):1e-08,((((((neoSch1:1e-08,odoRosDiv1:1e-08):0.01906057132,((musFur1:1e-08,enhLut1:1e-08):1e-08,ailFul1:0.06541245759):0.06428701888):1e-08,(ailMel1:0.01911642788,ursMar1:0.04332937405):1e-08):1e-08,(canFam3:1e-08,lycPic1:0.01910921663):1e-08):1e-08,((felCat8:1e-08,aciJub1:1e-08):0.0184192192,(panTig1:1e-08,panPar1:1e-08):1e-08):0.0404094988):0.03763442838,(manPen1:1e-08,manJav1:1e-08):0.122816748):1e-08):0.06512876475,((eriEur2:0.1882975896,sorAra2:0.1082175362):0.0713755965,conCri1:0.3351309705):0.02431636286):0.007454221953):0.1014475623,((((((((((((mm10:0.0006565221041,musCar1:0.016215721):1e-08,musPah1:0.01607032803):0.0524684185,rn6:0.03373274982):0.03306784821,merUng1:0.03430427172):1e-08,((criGri1:0.03357902247,mesAur1:0.03334034754):1e-08,micOch1:0.06552286714):0.03269392949):0.100053459,nanGal1:0.1225435214):0.003531667786,jacJac1:0.1644727525):0.04991365898,(casCan1:0.08306408095,dipOrd2:0.1292226289):0.03716405275):1e-08,((hetGla2:0.03731573431,fukDam1:0.03896431047):0.02300314286,((chiLan1:0.0177873559,octDeg1:0.07928702428):1e-08,cavPor3:0.08032444598):1e-08):0.1029975876):1e-08,(speTri2:1e-08,marMar1:0.03956318151):0.1342598088):1e-08,(oryCun2:0.2002608877,ochPri3:0.09106081443):0.1129645574):0.01911762408,tupChi1:0.0854614702):1e-08):1e-08,galVar1:0.06447582111):1e-08,((micMur3:0.01799569859,proCoq1:1e-08):0.01755699631,otoGar3:0.06241986406):0.03980297427):1e-08,tarSyr2:0.1385285923):0.08866685525,((calJac3:1e-08,aotNan1:0.06575348748):1e-08,(saiBol1:1e-08,cebCap1:1e-08):1e-08):0.06329953664):0.02163492014,(((((rheMac8:1e-08,macFas5:1e-08):1e-08,macNem1:1e-08):1e-08,(papAnu3:1e-08,(manLeu1:1e-08,cerAty1:1e-08):1e-08):1e-08):1e-08,chlSab2:1e-08):1e-08,((colAng1:1e-08,pilTep1:1e-08):1e-08,(rhiRox1:1e-08,rhiBie1:1e-08):1e-08):1e-08):0.02004274654):1e-08,nomLeu3:1.173201654):1e-08,ponAbe2:1e-08):1e-08,gorGor5:0.01985792435):1e-08,(panTro5:1e-08,panPan2:1e-08):1e-08,hg38:1e-08);
AP1AR	(((((((((((((((phaCin1:0.004317223368,sarHar1:0.02841569683):0.008842435467,monDom5:0.01789708551):0.05208298967,ornAna2:0.1102788228):0.08146055061,((((loxAfr3:0.004253676441,triMan1:0.02156717779):1e-08,proCap2:0.1204881738):1e-08,(((chrAsi1:0.0513167921,echTel2:0.04669138076):1e-08,eleEdw1:0.04399031053):1e-08,oryAfe1:0.02996708901):0.004247376245):0.004220756641,(dasNov3:0.03089083142,choHof2:0.04683010501):1e-08):1e-08):1e-08,((((((((((((oviAri4:1e-08,oviCan1:1e-08):0.008672521308,capHir2:0.004370859694):0.004341720283,panHod1:0.004324598738):0.004304060614,((bisBis1:0.02422583247,(bosInd1:1e-08,bosTau8:1e-08):0.10596063):1e-08,bubBub1:0.0449712211):1e-08):0.003560717713,(odoVir1:1e-08,cerEla1:0.01446453417):0.1172848075):0.02705441965,(((((turTru3:1e-08,orcOrc1:0.004300999121):0.004295597521,delLeu1:1e-08):0.00861161415,lipVex1:0.008714265525):1e-08,phyCat1:0.01299790655):0.008723121035,(balAcu1:0.008569181451,balMys1:0.01293629717):1e-08):0.01738733826):1e-08,susScr11:0.008573525149):1e-08,(((camFer2:1e-08,camBac1:1e-08):1e-08,camDro1:0.004231661576):1e-08,vicPac2:1e-08):0.02218325463):0.01756852691,(((equCab3:1e-08,equPrz1:1e-08):1e-08,equAsi1:1e-08):0.0262205197,cerSim1:0.04506917837):0.008261018823):1e-08,((((((myoBra1:0.01024938695,myoLuc2:1e-08):1e-08,myoDav1:0.01031346982):0.02884876396,eptFus1:0.0837763396):0.08391981179,minNat1:0.1389523286):0.013356398,desRot1:0.1296913552):0.07946383949,(((pteAle1:1e-08,pteVam2:0.004793996216):0.02129469802,rouAeg1:0.05013803706):0.08565120732,(rhiSin1:0.08197879146,hipArm1:0.0455085474):0.1298111768):1e-08):0.08203750345):1e-08,((((((lepWed1:1e-08,neoSch1:1e-08):0.004221449531,odoRosDiv1:0.004231729607):1e-08,((musFur1:1e-08,enhLut1:0.004297218687):0.00422936446,ailFul1:0.04764551979):1e-08):1e-08,(ailMel1:0.02129012395,ursMar1:1e-08):0.01273339901):1e-08,(canFam3:1e-08,lycPic1:0.004225549668):0.008532998154):1e-08,((felCat8:1e-08,aciJub1:0.008560315927):1e-08,(panTig1:1e-08,panPar1:1e-08):0.004281122592):0.01381908895):0.004545560457):1e-08,((eriEur2:0.07920861229,sorAra2:0.06763916477):0.00568204045,conCri1:0.1658195837):1e-08):0.004602131892):0.009103117791,((((((((((((mm10:0.01574923549,musCar1:0.01481247551):1e-08,musPah1:0.01591661006):0.008237849493,rn6:0.03375971237):0.008329204537,merUng1:0.03571671185):0.002212364992,((criGri1:0.009539215967,mesAur1:1e-08):1e-08,micOch1:0.02804785577):0.009244389774):0.03704219611,nanGal1:0.05892572754):0.01389178599,jacJac1:0.07117178928):0.02029010037,(casCan1:0.1062150806,dipOrd2:0.05141950427):1e-08):1e-08,((hetGla2:0.07622800344,fukDam1:0.04302912469):0.0231077016,((chiLan1:0.008191966901,octDeg1:0.0188651221):0.003382585732,cavPor3:0.05229156642):0.006138212644):0.03397449821):0.009128837361,(speTri2:0.01027851221,marMar1:0.0113552982):0.02970842381):0.005194557209,(oryCun2:0.01937799264,ochPri3:0.04369273812):0.02233346252):1e-08,tupChi1:0.3939731812):0.005966773395):1e-08,galVar1:0.03552864306):0.008282552283,((micMur3:1e-08,proCoq1:0.008515808632):0.009265093973,otoGar3:0.01264696103):0.0178413253):0.005901237238,tarSyr2:0.02777563335):0.01110044846,((calJac3:0.008520283416,aotNan1:0.004271055313):1e-08,(saiBol1:0.008480801762,cebCap1:0.004240124808):1e-08):0.01728867335):1e-08,(((((rheMac8:1e-08,macFas5:1e-08):1e-08,macNem1:1e-08):1e-08,(papAnu3:1e-08,(manLeu1:1e-08,cerAty1:0.00423691478):1e-08):1e-08):1e-08,chlSab2:1e-08):0.004279690213,((colAng1:1e-08,pilTep1:0.004288335386):1e-08,(nasLar1:1e-08,(rhiRox1:0.004248506015,rhiBie1:0.2007707759):1e-08):0.004230323408):0.004217028466):1e-08):0.00424482223,nomLeu3:0.012705544):1e-08,ponAbe2:0.01272980999):1e-08,gorGor5:0.004213400057):1e-08,(panTro5:1e-08,panPan2:1e-08):0.004211797602,hg38:1e-08);
AP1B1	((((((((((((((phaCin1:0.01332237554,sarHar1:0.01080926905):0.003879164639,monDom5:0.007733911629):0.03882588093,((((loxAfr3:0.01057781932,triMan1:0.005717871028):0.0007742976658,proCap2:0.01038330261):0.007751818459,(((chrAsi1:0.004068747243,echTel2:0.02428462393):0.001208206117,eleEdw1:0.01627397793):1e-08,oryAfe1:0.008125270062):1e-08):0.004090233794,(dasNov3:0.01790839373,choHof2:0.008514618848):0.01500431414):1e-08):0.005931419209,((((((((((((oviAri4:1e-08,oviCan1:0.05621079061):0.07247161246,capHir2:0.002675085151):1e-08,panHod1:1e-08):0.004013927921,(((bisBis1:0.001335630647,bosMut1:1e-08):1e-08,(bosInd1:1e-08,bosTau8:1e-08):1e-08):0.002687051646,bubBub1:0.005373236382):1e-08):0.005407334494,(odoVir1:0.006796277152,cerEla1:0.004043340845):0.001318895867):0.01075202793,(((((turTru3:1e-08,orcOrc1:0.001315653126):1e-08,delLeu1:0.001317072867):1e-08,lipVex1:0.002644678609):0.002650738943,phyCat1:1e-08):1e-08,(balAcu1:0.002691801007,balMys1:0.001325871072):1e-08):0.004011495551):1e-08,susScr11:0.004003889673):1e-08,(((camFer2:1e-08,camBac1:0.002682631685):1e-08,camDro1:1e-08):1e-08,vicPac2:1e-08):0.002695295579):0.004082443391,((equCab3:1e-08,equPrz1:1e-08):1e-08,equAsi1:0.001338820672):0.006773435484):1e-08,((((((myoBra1:1e-08,myoLuc2:0.001353697168):1e-08,myoDav1:0.002698528403):1e-08,eptFus1:0.002700623714):0.005440973535,minNat1:0.006744672806):1e-08,desRot1:0.006797536869):0.002703054931,(((pteAle1:0.001332266917,pteVam2:1e-08):1e-08,rouAeg1:0.002662743501):0.002691379102,(rhiSin1:0.008407619888,hipArm1:0.005059745631):0.03840227409):1e-08):0.002917008219):1e-08,((((((neoSch1:0.001329681003,odoRosDiv1:0.002677721233):1e-08,((musFur1:0.004044432282,enhLut1:1e-08):0.004022838265,ailFul1:0.002671605746):1e-08):1e-08,(ailMel1:0.004044080943,ursMar1:0.001332788902):0.001334513242):1e-08,(canFam3:1e-08,lycPic1:1e-08):0.00267477766):1e-08,((felCat8:0.001402159677,aciJub1:0.002665597028):1e-08,(panTig1:1e-08,panPar1:1e-08):1e-08):0.001335977636):1e-08,manJav1:0.0499617524):0.001373828562):1e-08,((eriEur2:0.04612422828,sorAra2:0.03280164116):0.001418231896,conCri1:0.01495397936):0.001788303023):0.005694989031):0.001310696053,((((((((((((mm10:0.002551692347,musCar1:0.002571335529):0.003828990119,musPah1:1e-08):0.00428424735,rn6:0.007853216664):0.01013534703,merUng1:0.001294854019):1e-08,((criGri1:0.007130982443,mesAur1:0.001887973345):0.002774808194,micOch1:0.006531898644):0.001269619904):0.001910501441,nanGal1:0.005265547705):0.01409127147,jacJac1:0.06453291463):0.00319433539,(casCan1:0.02167052271,dipOrd2:0.006992161404):0.001475664708):0.002903575718,((hetGla2:0.007271643184,fukDam1:0.04737969433):0.002508133888,((chiLan1:0.004054282472,octDeg1:1e-08):0.002697460117,cavPor3:0.005460271455):0.007128577948):0.009406578339):1e-08,(speTri2:1e-08,marMar1:1e-08):0.01229343689):0.004352730029,(oryCun2:0.002970984078,ochPri3:0.04402478311):0.0122308618):0.001328310192,tupChi1:0.01669349746):1e-08):1e-08,galVar1:0.009411466731):1e-08,((micMur3:1e-08,proCoq1:0.002691860975):1e-08,otoGar3:0.006738911559):0.004036610788):0.001296927628,tarSyr2:0.007016744691):0.006767737341,((calJac3:0.02045999396,aotNan1:0.009419068059):1e-08,saiBol1:0.008547860061):0.001328607058):0.001372112733,(((((rheMac8:1e-08,macFas5:1e-08):1e-08,macNem1:1e-08):0.001327765958,(papAnu3:1e-08,(manLeu1:1e-08,cerAty1:1e-08):1e-08):1e-08):1e-08,chlSab2:1e-08):1e-08,((colAng1:0.00278644338,pilTep1:0.001326691228):1e-08,(nasLar1:1e-08,(rhiRox1:0.002650926418,rhiBie1:0.03753829252):1e-08):0.001337695338):1e-08):0.004027871349):0.001335981806,nomLeu3:0.002668051002):1e-08,ponAbe2:1e-08):1e-08,gorGor5:1e-08):0.001329967087,(panTro5:1e-08,panPan2:1e-08):1e-08,hg38:1e-08);
AP1G1	(((((((((((((((phaCin1:0.004988184409,sarHar1:0.005084410056):1e-08,monDom5:0.01013710633):0.03212234225,ornAna2:0.02925158105):0.010287731,((((loxAfr3:0.01174399098,triMan1:1e-08):0.009528131602,proCap2:0.009400764816):0.0046021149,(((chrAsi1:0.02416667475,echTel2:0.03367859097):1e-08,eleEdw1:0.01432155672):1e-08,oryAfe1:0.01454722139):1e-08):0.00465073127,(dasNov3:1e-08,choHof2:0.01530418854):0.006029094028):1e-08):1e-08,((((((((((((oviAri4:1e-08,oviCan1:1e-08):1e-08,capHir2:1e-08):1e-08,panHod1:1e-08):1e-08,(((bisBis1:1e-08,bosMut1:1e-08):1e-08,(bosInd1:1e-08,bosTau8:1e-08):1e-08):1e-08,bubBub1:1e-08):1e-08):1e-08,(odoVir1:1e-08,cerEla1:0.004647834305):1e-08):0.009365964358,(((((turTru3:1e-08,orcOrc1:1e-08):1e-08,delLeu1:1e-08):1e-08,lipVex1:1e-08):1e-08,phyCat1:0.004628285311):1e-08,(balAcu1:1e-08,balMys1:1e-08):1e-08):1e-08):1e-08,susScr11:0.00462723246):1e-08,(((camFer2:1e-08,camBac1:1e-08):1e-08,camDro1:0.004590454413):1e-08,vicPac2:0.004580438434):0.004627242311):1e-08,(((equCab3:1e-08,equPrz1:0.004631865462):1e-08,equAsi1:1e-08):1e-08,cerSim1:0.01417527161):1e-08):1e-08,((((((myoBra1:1e-08,myoLuc2:1e-08):1e-08,myoDav1:0.00462052983):1e-08,eptFus1:0.009222849671):1e-08,minNat1:0.01378142352):0.02006596372,desRot1:0.00510934804):0.004231383305,(((pteAle1:1e-08,pteVam2:0.004615995838):0.004690475245,rouAeg1:1e-08):1e-08,(rhiSin1:0.004596998109,hipArm1:0.004664714934):0.009410698285):1e-08):1e-08):1e-08,(((((((lepWed1:1e-08,neoSch1:0.004666294261):1e-08,odoRosDiv1:1e-08):0.01409318516,((musFur1:1e-08,enhLut1:1e-08):1e-08,ailFul1:1e-08):1e-08):1e-08,(ailMel1:0.009306260059,ursMar1:1e-08):1e-08):1e-08,(canFam3:1e-08,lycPic1:1e-08):1e-08):1e-08,((felCat8:1e-08,aciJub1:1e-08):0.004593667554,(panTig1:1e-08,panPar1:1e-08):1e-08):0.004667430269):0.004714357945,(manPen1:0.0049293531,manJav1:0.004734319241):0.01451358466):1e-08):1e-08,((eriEur2:0.01677084723,sorAra2:0.008260236754):0.005429767259,conCri1:0.03201001936):0.007113403329):0.004737583128):1e-08,((((((((((((mm10:1e-08,musCar1:1e-08):1e-08,musPah1:1e-08):1e-08,rn6:0.004756252542):1e-08,merUng1:0.004765880165):0.004756090283,((criGri1:1e-08,mesAur1:0.004775636461):1e-08,micOch1:1e-08):0.004785421904):1e-08,nanGal1:0.01496992445):0.004871393772,jacJac1:0.009674955908):0.01491503157,(casCan1:0.004586778401,dipOrd2:1e-08):1e-08):1e-08,((hetGla2:0.004613159281,fukDam1:0.009306882423):0.004718590603,((chiLan1:0.004746472632,octDeg1:0.004534832965):1e-08,cavPor3:0.007873127692):1e-08):1e-08):0.02055831307,(speTri2:1e-08,marMar1:1e-08):0.004486872399):0.004934236854,(oryCun2:1e-08,ochPri3:0.004668210697):1e-08):1e-08,tupChi1:1e-08):1e-08):1e-08,galVar1:0.03116341432):1e-08,((micMur3:0.004696185842,proCoq1:0.004490608113):0.007793012445,otoGar3:0.02336968281):0.01240191073):1e-08,tarSyr2:0.04144071164):0.004651330795,((calJac3:1e-08,aotNan1:0.004615000828):1e-08,(saiBol1:1e-08,cebCap1:1e-08):1e-08):1e-08):1e-08,(((((rheMac8:1e-08,macFas5:1e-08):1e-08,macNem1:1e-08):1e-08,(papAnu3:1e-08,(manLeu1:1e-08,cerAty1:1e-08):1e-08):1e-08):1e-08,chlSab2:0.004629169467):1e-08,((colAng1:1e-08,pilTep1:1e-08):1e-08,(nasLar1:0.00465675051,(rhiRox1:1e-08,rhiBie1:1e-08):1e-08):1e-08):1e-08):1e-08):1e-08,nomLeu3:1e-08):1e-08,ponAbe2:1e-08):1e-08,gorGor5:1e-08):1e-08,(panTro5:1e-08,panPan2:1e-08):1e-08,hg38:1e-08);
AP1G2	((((((((((((((phaCin1:0.05109291683,sarHar1:0.05458109601):0.01241466545,monDom5:0.04715942734):0.1960840581,((((loxAfr3:0.02838786034,triMan1:0.1801787264):0.002214592068,proCap2:0.1186451029):0.01551060278,(((chrAsi1:0.0517021061,echTel2:0.1574621465):0.01553189111,eleEdw1:0.1061327343):0.005419358137,oryAfe1:0.07834132322):0.003427689142):0.01338123469,(dasNov3:0.05165058375,choHof2:0.06271338736):0.03278057838):0.0008525961869):0.009594465099,((((((((((((oviAri4:1e-08,oviCan1:0.02103353154):1e-08,capHir2:0.003415274612):1e-08,panHod1:0.001699318718):0.001765258253,(((bisBis1:0.003420978598,bosMut1:1e-08):1e-08,(bosInd1:1e-08,bosTau8:0.002369147993):0.001049854608):0.004232651982,bubBub1:0.01351426817):0.006371016517):0.007116456733,(odoVir1:0.006738130205,cerEla1:0.01361068058):0.01725980624):0.04896672196,(((((turTru3:0.0034887961,orcOrc1:0.002683317243):0.01089511423,delLeu1:0.02266805232):0.001694403998,lipVex1:0.01712245863):0.005106756249,phyCat1:0.008436473994):0.005195009715,(balAcu1:0.005112226058,balMys1:0.00857806486):0.003266698181):0.03122047482):0.001899158102,susScr11:0.06175725595):0.003134380003,(((camFer2:1e-08,camBac1:1e-08):1e-08,camDro1:0.003414623959):0.006911224499,vicPac2:1e-08):0.03557545891):0.01586516185,(((equCab3:1e-08,equPrz1:1e-08):1e-08,equAsi1:0.001714584678):0.01892468524,cerSim1:0.03433460725):0.02600618317):1e-08,((((((myoBra1:0.001672185949,myoLuc2:0.003362802851):1e-08,myoDav1:0.01352880631):0.01124496882,eptFus1:0.02309684201):0.02928748427,minNat1:0.03072181553):0.007211523621,desRot1:0.06325704105):0.006825805395,(((pteAle1:1e-08,pteVam2:0.003249960019):0.008063254532,rouAeg1:0.01543142398):0.04456900831,(rhiSin1:0.02328411752,hipArm1:0.03259983052):0.0218168302):0.0043563656):0.02594730102):0.001553590433,(((((((lepWed1:0.00168175327,neoSch1:0.01351926045):0.01491797087,odoRosDiv1:0.02126559773):0.006777247601,((musFur1:0.01314581537,enhLut1:0.02496645276):0.0167918953,ailFul1:0.03499829154):0.0104102084):1e-08,(ailMel1:0.01998732872,ursMar1:0.03440072725):0.00780001329):0.003677285378,(canFam3:1e-08,lycPic1:0.001623145658):0.04489349878):0.01773889722,((felCat8:0.001950765061,aciJub1:0.008586745068):1e-08,(panTig1:0.008443383392,panPar1:0.001674257909):1e-08):0.03016168418):0.02456761109,(manPen1:0.003549469085,manJav1:0.01733321514):0.08792832399):1e-08):1e-08,((eriEur2:0.09339361976,sorAra2:0.1356753578):0.02727080854,conCri1:0.09363733188):0.01683220751):0.0108788373):0.01592935895,((((((((((((mm10:0.004615329392,musCar1:0.01219440639):0.01080231483,musPah1:0.01712736829):0.02643797818,rn6:0.03041087941):0.03162223985,merUng1:0.05877931508):0.008078214201,((criGri1:0.02022753698,mesAur1:0.02796826069):0.02456777025,micOch1:0.04666297914):0.007196124058):0.04897516468,nanGal1:0.05264400544):0.01454429156,jacJac1:0.1135712512):0.01182202671,(casCan1:0.06256257167,dipOrd2:0.06897617052):0.01526584962):0.007105222699,((hetGla2:0.03625441216,fukDam1:0.06009048149):0.01855069813,((chiLan1:0.04244782422,octDeg1:0.05806011356):0.009171142741,cavPor3:0.07470864346):0.01232190212):0.05748773984):1e-08,(speTri2:0.009623281637,marMar1:0.007292089653):0.04507787778):0.005300091855,(oryCun2:0.06741881637,ochPri3:0.09520585836):0.06691535757):0.005524249852,tupChi1:0.09131610574):0.001751573567):1e-08,galVar1:0.06692630518):1e-08,((micMur3:0.01502857709,proCoq1:0.01241680913):0.02344283974,otoGar3:0.07073594894):0.01992415753):1e-08,tarSyr2:0.0799520724):0.03208628181,((calJac3:0.04923051784,aotNan1:0.0148296199):0.001980443946,(saiBol1:0.01322311128,cebCap1:0.01923126829):0.003761181913):0.02692927328):0.01184985952,(((((rheMac8:1e-08,macFas5:1e-08):0.005083708613,macNem1:0.001710901234):0.001695980555,(papAnu3:0.00339265345,(manLeu1:1e-08,cerAty1:0.001691473366):1e-08):1e-08):1e-08,chlSab2:0.006808557532):0.004801772577,((colAng1:0.006326960838,pilTep1:0.009135552187):0.001689960622,(nasLar1:0.006807329746,(rhiRox1:0.001677775433,rhiBie1:1e-08):0.003407888989):0.002130912945):0.00470649623):0.01505923758):0.007467574857,nomLeu3:0.01730310776):0.001600717674,ponAbe2:0.006838742679):0.003416961135,gorGor5:0.003421149609):0.003424682019,(panTro5:1e-08,panPan2:1e-08):0.001673147396,hg38:0.003423954516);
AP1M1	((((((((((((((phaCin1:1e-08,sarHar1:1e-08):1e-08,monDom5:1e-08):0.006993011127,((((loxAfr3:1e-08,triMan1:1e-08):1e-08,proCap2:1e-08):1e-08,(((chrAsi1:1e-08,echTel2:0.003566662102):1e-08,eleEdw1:1e-08):1e-08,oryAfe1:1e-08):1e-08):1e-08,(dasNov3:0.09835785199,choHof2:1e-08):1e-08):1e-08):1e-08,((((((((((((oviAri4:0.2420065129,oviCan1:0.01945772968):1e-08,capHir2:1e-08):1e-08,panHod1:0.2584399531):1e-08,(((bisBis1:1e-08,bosMut1:1e-08):1e-08,(bosInd1:1e-08,bosTau8:1e-08):1e-08):1e-08,bubBub1:1e-08):0.002840640704):1e-08,(odoVir1:1e-08,cerEla1:1e-08):1e-08):1e-08,(((((turTru3:1e-08,orcOrc1:1e-08):1e-08,delLeu1:1e-08):1e-08,lipVex1:1e-08):1e-08,phyCat1:1e-08):1e-08,(balAcu1:0.002721674329,balMys1:1e-08):1e-08):0.03978944741):1e-08,susScr11:1e-08):1e-08,(((camFer2:1e-08,camBac1:1e-08):1e-08,camDro1:1e-08):0.002497941998,vicPac2:1e-08):0.01771260695):1e-08,(((equCab3:1e-08,equPrz1:1e-08):1e-08,equAsi1:1e-08):0.008778181826,cerSim1:1e-08):0.002809042121):1e-08,((((((myoBra1:1e-08,myoLuc2:1e-08):1e-08,myoDav1:0.001218891348):0.001751784236,eptFus1:0.002820721563):1e-08,minNat1:1e-08):1e-08,desRot1:0.009676078931):0.003017968542,(((pteAle1:1e-08,pteVam2:1e-08):1e-08,rouAeg1:1e-08):1e-08,(rhiSin1:1e-08,hipArm1:0.00622868187):1e-08):1e-08):1e-08):1e-08,((((((lepWed1:0.003488004266,neoSch1:1e-08):1e-08,odoRosDiv1:1e-08):0.006855527609,((musFur1:1e-08,enhLut1:0.004434031243):0.001235629747,ailFul1:0.01184140622):1e-08):1e-08,(ailMel1:1e-08,ursMar1:0.03814433887):0.003092802424):1e-08,(canFam3:1e-08,lycPic1:1e-08):0.002802388977):1e-08,((felCat8:1e-08,aciJub1:0.005977418345):1e-08,(panTig1:1e-08,panPar1:1e-08):0.002816099929):0.005801649316):1e-08):0.002838753992,((eriEur2:0.1071756112,sorAra2:1e-08):0.003609884633,conCri1:0.003201640653):0.002558054513):1e-08):0.00286284348,((((((((((((mm10:1e-08,musCar1:0.003485595523):1e-08,musPah1:0.003485296652):0.00348366255,rn6:1e-08):1e-08,merUng1:1e-08):0.003482902026,((criGri1:0.00348724049,mesAur1:1e-08):1e-08,micOch1:0.003482914912):1e-08):1e-08,nanGal1:1e-08):0.003478678085,jacJac1:1e-08):1e-08,(casCan1:0.0105618476,dipOrd2:1e-08):1e-08):1e-08,((hetGla2:1e-08,fukDam1:0.00403223267):0.01802510095,((chiLan1:1e-08,octDeg1:1e-08):1e-08,cavPor3:1e-08):1e-08):0.003567726994):1e-08,(speTri2:1e-08,marMar1:0.03911497928):1e-08):1e-08,(oryCun2:1e-08,ochPri3:0.007091106223):1e-08):1e-08,tupChi1:0.004021805875):1e-08):1e-08,galVar1:1e-08):1e-08,((micMur3:0.002878197879,proCoq1:1e-08):0.002890897284,otoGar3:1e-08):1e-08):1e-08,tarSyr2:0.005993761743):1e-08,((calJac3:0.004118693928,aotNan1:1e-08):1e-08,(saiBol1:1e-08,cebCap1:1e-08):1e-08):1e-08):1e-08,(((((rheMac8:1e-08,macFas5:1e-08):1e-08,macNem1:0.002850320741):1e-08,(papAnu3:1e-08,(manLeu1:1e-08,cerAty1:1e-08):1e-08):1e-08):1e-08,chlSab2:1e-08):1e-08,((colAng1:0.002862640543,pilTep1:1e-08):1e-08,(nasLar1:1e-08,(rhiRox1:1e-08,rhiBie1:1e-08):1e-08):1e-08):1e-08):1e-08):1e-08,nomLeu3:0.006216396865):1e-08,ponAbe2:1e-08):1e-08,gorGor5:1e-08):1e-08,(panTro5:1e-08,panPan2:1e-08):1e-08,hg38:1e-08);
AP1M2	(((((((((((((((phaCin1:0.003018233746,sarHar1:0.01872166445):0.006536434432,monDom5:0.005433219279):0.007300011329,ornAna2:0.03781837319):0.04410540229,((((loxAfr3:0.03412190295,triMan1:1e-08):1e-08,proCap2:0.01265767905):0.00622271151,(((chrAsi1:0.009802212005,echTel2:0.02752125741):1e-08,eleEdw1:0.006672650195):0.005129011067,oryAfe1:0.00591397499):0.02187436833):1e-08,(dasNov3:0.03528129001,choHof2:0.02114774306):0.04931572145):1e-08):1e-08,((((((((((((oviAri4:0.003077580118,oviCan1:0.00407507939):1e-08,capHir2:1e-08):1e-08,panHod1:1e-08):1e-08,(((bisBis1:0.003072796893,bosMut1:1e-08):1e-08,(bosInd1:0.003076928223,bosTau8:1e-08):1e-08):0.003116149213,bubBub1:0.003056498881):0.003086159486):1e-08,(odoVir1:0.003080329293,cerEla1:1e-08):1e-08):0.01729103253,(((((turTru3:1e-08,orcOrc1:1e-08):1e-08,delLeu1:1e-08):1e-08,lipVex1:0.003074268233):1e-08,phyCat1:0.009320235397):1e-08,(balAcu1:1e-08,balMys1:1e-08):1e-08):0.006453126476):0.003010081759,susScr11:1e-08):1e-08,(((camFer2:1e-08,camBac1:0.003052238632):1e-08,camDro1:1e-08):1e-08,vicPac2:0.006220237563):0.003074535699):0.0133545423,(((equCab3:1e-08,equPrz1:1e-08):1e-08,equAsi1:0.002975265742):0.005977602065,cerSim1:0.002985839438):1e-08):1e-08,((((((myoBra1:1e-08,myoLuc2:1e-08):1e-08,myoDav1:0.01557021928):0.002993036556,eptFus1:0.003001910629):1e-08,minNat1:1e-08):0.006035864755,desRot1:0.002981003097):1e-08,(((pteAle1:0.003003261186,pteVam2:1e-08):1e-08,rouAeg1:0.006019942451):0.08120318966,(rhiSin1:0.02112361159,hipArm1:1e-08):1e-08):1e-08):0.00284420389):0.003230098237,(((((((lepWed1:1e-08,neoSch1:0.002633348012):0.002316203642,odoRosDiv1:0.002933386573):0.2545917837,((musFur1:1e-08,enhLut1:0.003088212345):0.003083514968,ailFul1:1e-08):1e-08):1e-08,(ailMel1:0.003088966819,ursMar1:1e-08):1e-08):1e-08,(canFam3:1e-08,lycPic1:1e-08):0.006313196675):1e-08,((felCat8:1e-08,aciJub1:1e-08):1e-08,(panTig1:1e-08,panPar1:1e-08):1e-08):0.003077459221):1e-08,(manPen1:0.006369380551,manJav1:1e-08):0.01933500758):1e-08):1e-08,((eriEur2:0.01099984168,sorAra2:0.1993709705):1e-08,conCri1:0.0127615874):0.01281407464):1e-08):0.003674708677,((((((((((((mm10:1e-08,musCar1:1e-08):1e-08,musPah1:1e-08):1e-08,rn6:0.003357324782):1e-08,merUng1:1e-08):1e-08,((criGri1:0.003109277056,mesAur1:0.003099225495):1e-08,micOch1:0.003092316516):1e-08):1e-08,nanGal1:0.01253577625):1e-08,jacJac1:0.02029841882):0.01242781468,(casCan1:0.009445040686,dipOrd2:0.02215435058):1e-08):1e-08,((hetGla2:0.01104738986,fukDam1:0.02386662025):0.003658561052,((chiLan1:0.006192901401,octDeg1:0.009479405277):1e-08,cavPor3:0.003132186113):0.002742318313):0.003534086962):1e-08,(speTri2:1e-08,marMar1:1e-08):0.006260648417):1e-08,(oryCun2:0.004942875327,ochPri3:0.01730847212):0.01750286597):1e-08,tupChi1:0.0158490635):0.003149381273):1e-08,galVar1:0.05482718669):0.003888650324,((micMur3:0.01595200116,proCoq1:0.08209878537):0.004078813566,otoGar3:0.03737318464):0.003127835305):1e-08,tarSyr2:0.01962699467):0.0127220333,((calJac3:0.01216845673,aotNan1:6.042212998):6.555590793e-05,(saiBol1:1e-08,cebCap1:0.004000361857):1e-08):0.0123982786):0.006278059537,((((rheMac8:0.0129116995,macNem1:0.06144761433):0.0028964099,(papAnu3:0.02822785483,(manLeu1:0.003720738742,cerAty1:0.02838590897):1e-08):1e-08):1e-08,chlSab2:1e-08):0.006145435594,((colAng1:0.004168312767,pilTep1:0.01281046509):1e-08,(nasLar1:1e-08,(rhiRox1:1e-08,rhiBie1:1e-08):1e-08):0.006389377598):1e-08):0.003046064836):1e-08,nomLeu3:4.961335641):1e-08,ponAbe2:1e-08):1e-08,gorGor5:0.006229958612):1e-08,(panTro5:1e-08,panPan2:1e-08):0.00305019683,hg38:1e-08);
AP1S1	((((((((((((((phaCin1:1e-08,sarHar1:1e-08):1e-08,monDom5:1e-08):0.003919837564,((((loxAfr3:1e-08,triMan1:1e-08):1e-08,proCap2:1e-08):1e-08,(((chrAsi1:1e-08,echTel2:1e-08):1e-08,eleEdw1:1e-08):1e-08,oryAfe1:1e-08):1e-08):1e-08,(dasNov3:1e-08,choHof2:1e-08):1e-08):1e-08):1e-08,((((((((((((oviAri4:2.019367406,oviCan1:0.0111652192):1e-08,capHir2:1e-08):1e-08,panHod1:1e-08):1e-08,(((bisBis1:1e-08,bosMut1:1e-08):1e-08,(bosInd1:2.022423559,bosTau8:1e-08):1e-08):1e-08,bubBub1:1e-08):1e-08):1e-08,(odoVir1:1e-08,cerEla1:1e-08):1e-08):1e-08,((((orcOrc1:1e-08,delLeu1:1e-08):1e-08,lipVex1:2.025721853):1e-08,phyCat1:1e-08):1e-08,(balAcu1:1e-08,balMys1:1e-08):1e-08):1e-08):1e-08,susScr11:1e-08):1e-08,(((camFer2:1e-08,camBac1:1e-08):1e-08,camDro1:1e-08):1e-08,vicPac2:1e-08):1e-08):1e-08,(((equCab3:1e-08,equPrz1:2.028791561):1e-08,equAsi1:1e-08):1e-08,cerSim1:1e-08):1e-08):1e-08,((((((myoBra1:1e-08,myoLuc2:1e-08):1e-08,myoDav1:1e-08):1e-08,eptFus1:1e-08):1e-08,minNat1:1e-08):1e-08,desRot1:1e-08):1e-08,(((pteAle1:1e-08,pteVam2:1e-08):1e-08,rouAeg1:1e-08):1e-08,(rhiSin1:1e-08,hipArm1:1e-08):1e-08):1e-08):1e-08):1e-08,(((((((lepWed1:1e-08,neoSch1:1e-08):1e-08,odoRosDiv1:1e-08):1e-08,((musFur1:1e-08,enhLut1:1e-08):1e-08,ailFul1:1e-08):1e-08):1e-08,(ailMel1:2.031655165,ursMar1:1e-08):1e-08):1e-08,(canFam3:1e-08,lycPic1:1e-08):1e-08):1e-08,((felCat8:1e-08,aciJub1:1e-08):1e-08,(panTig1:1e-08,panPar1:1e-08):1e-08):1e-08):1e-08,(manPen1:1e-08,manJav1:2.034866323):1e-08):1e-08):1e-08,((eriEur2:1e-08,sorAra2:0.003932601435):1e-08,conCri1:1e-08):1e-08):1e-08):1e-08,((((((((((((mm10:2.037964701,musCar1:1e-08):1e-08,musPah1:1e-08):1e-08,rn6:1e-08):1e-08,merUng1:1e-08):1e-08,((criGri1:1e-08,mesAur1:1e-08):1e-08,micOch1:1e-08):1e-08):1e-08,nanGal1:1e-08):1e-08,jacJac1:1e-08):1e-08,(casCan1:1e-08,dipOrd2:2.041010888):1e-08):1e-08,((hetGla2:1e-08,fukDam1:1e-08):1e-08,((chiLan1:1e-08,octDeg1:1e-08):1e-08,cavPor3:1e-08):1e-08):1e-08):1e-08,(speTri2:1e-08,marMar1:1e-08):1e-08):1e-08,(oryCun2:1e-08,ochPri3:1e-08):1e-08):1e-08,tupChi1:1e-08):1e-08):1e-08,galVar1:1e-08):1e-08,((micMur3:1e-08,proCoq1:1e-08):1e-08,otoGar3:1e-08):1e-08):1e-08,tarSyr2:1e-08):1e-08,((calJac3:2.043983979,aotNan1:1e-08):1e-08,(saiBol1:1e-08,cebCap1:1e-08):1e-08):1e-08):1e-08,(((((rheMac8:1e-08,macFas5:1e-08):1e-08,macNem1:1e-08):1e-08,(papAnu3:1e-08,(manLeu1:1e-08,cerAty1:1e-08):1e-08):1e-08):1e-08,chlSab2:2.046882357):1e-08,((colAng1:1e-08,pilTep1:1e-08):1e-08,(nasLar1:1e-08,(rhiRox1:1e-08,rhiBie1:1e-08):1e-08):1e-08):1e-08):1e-08):1e-08,nomLeu3:1e-08):1e-08,ponAbe2:1.775631475):1e-08,gorGor5:1e-08):1e-08,(panTro5:1e-08,panPan2:1e-08):1e-08,hg38:1e-08);
AP1S2	(((((((((((((((phaCin1:1e-08,sarHar1:1e-08):1e-08,monDom5:1e-08):1e-08,ornAna2:1e-08):1e-08,((((loxAfr3:0.02887777966,triMan1:0.02233409262):0.02429269273,proCap2:0.3847425923):1e-08,(((chrAsi1:0.304638981,echTel2:0.3699096335):1e-08,eleEdw1:0.1397674702):0.1439666931,oryAfe1:0.09127230571):1e-08):1e-08,(dasNov3:0.09636191023,choHof2:0.02510921231):1e-08):1e-08):1e-08,((((((((((((oviAri4:1e-08,oviCan1:1e-08):1e-08,capHir2:1e-08):1e-08,panHod1:1e-08):0.06912581886,(((bisBis1:1e-08,bosMut1:1e-08):1e-08,(bosInd1:1e-08,bosTau8:1e-08):1e-08):1e-08,bubBub1:1e-08):0.0104659879):1e-08,(odoVir1:0.01779739586,cerEla1:1e-08):1e-08):0.3759814636,(((((turTru3:1e-08,orcOrc1:1e-08):1e-08,delLeu1:1e-08):1e-08,lipVex1:0.008117003396):1e-08,phyCat1:1e-08):1e-08,(balAcu1:1e-08,balMys1:1e-08):0.007914715572):1e-08):1e-08,susScr11:0.02863439957):1e-08,(((camFer2:0.01500061665,camBac1:1e-08):1e-08,camDro1:0.6243106218):1e-08,vicPac2:0.0070961429):0.01775419232):1e-08,((equCab3:1e-08,equAsi1:1e-08):1e-08,cerSim1:1e-08):0.02110423638):1e-08,((((((myoBra1:1e-08,myoLuc2:1e-08):1e-08,myoDav1:1e-08):1e-08,eptFus1:0.007440399827):1e-08,minNat1:1e-08):1e-08,desRot1:0.03257501291):1e-08,(((pteAle1:1e-08,pteVam2:1e-08):0.007794635819,rouAeg1:1e-08):0.007795351774,(rhiSin1:0.01242774763,hipArm1:0.0176267511):0.01103716097):0.01167866782):0.02798293436):1e-08,(((((((lepWed1:1e-08,neoSch1:1e-08):1e-08,odoRosDiv1:1e-08):1e-08,((musFur1:1e-08,enhLut1:1e-08):1e-08,ailFul1:0.01487665375):0.007284824031):1e-08,(ailMel1:0.01588124546,ursMar1:1e-08):1e-08):1e-08,(canFam3:1e-08,lycPic1:1e-08):0.007425823711):1e-08,((felCat8:1e-08,aciJub1:1e-08):1e-08,(panTig1:1e-08,panPar1:1e-08):1e-08):0.007280631921):1e-08,(manPen1:1e-08,manJav1:0.008788184882):0.04512316573):1e-08):0.006150566601,((eriEur2:0.02270008795,sorAra2:10):1e-08,conCri1:1e-08):1e-08):1e-08):1e-08,((((((((((mm10:1e-08,musCar1:0.007347918332):1e-08,musPah1:0.01799759083):1e-08,rn6:1e-08):1e-08,((criGri1:0.007770040302,mesAur1:0.007253524288):1e-08,micOch1:0.03545995315):1e-08):1e-08,jacJac1:0.0455563268):0.01381923863,(casCan1:0.01824485888,dipOrd2:0.04187508123):1e-08):1e-08,((hetGla2:0.03661654925,fukDam1:1e-08):1e-08,((chiLan1:1e-08,octDeg1:1e-08):1e-08,cavPor3:0.008047771349):1e-08):0.1048536091):1e-08,(speTri2:1e-08,marMar1:1e-08):0.007498239061):1e-08,(oryCun2:0.004423065858,ochPri3:0.122304692):0.002864097714):1e-08,tupChi1:0.01543125738):1e-08):1e-08,galVar1:0.05107254226):1e-08,((micMur3:1e-08,proCoq1:1e-08):1e-08,otoGar3:0.01609855599):1e-08):1e-08,tarSyr2:1e-08):0.01823529705,((calJac3:0.007490717566,aotNan1:1e-08):1e-08,(saiBol1:1e-08,cebCap1:1e-08):1e-08):0.003286917847):0.007667034566,(((((rheMac8:1e-08,macFas5:1e-08):1e-08,macNem1:1e-08):1e-08,(papAnu3:1e-08,(manLeu1:1e-08,cerAty1:1e-08):1e-08):1e-08):1e-08,chlSab2:1e-08):1e-08,((colAng1:0.008078418894,pilTep1:1e-08):1e-08,(nasLar1:1e-08,(rhiRox1:1e-08,rhiBie1:1e-08):1e-08):1e-08):1e-08):1e-08):1e-08,nomLeu3:1e-08):1e-08,ponAbe2:1e-08):1e-08,gorGor5:1e-08):1e-08,(panTro5:1e-08,panPan2:1e-08):1e-08,hg38:1e-08);
AP1S3	(((((((((((((((phaCin1:0.2610412794,sarHar1:1e-08):0.1270605637,monDom5:1e-08):1e-08,ornAna2:0.2007191404):0.2652300551,(((loxAfr3:0.3387960975,triMan1:0.193348969):0.0662917867,(((chrAsi1:0.7075354721,echTel2:0.1312508517):1e-08,eleEdw1:0.8281515898):0.06140039217,oryAfe1:1e-08):1e-08):0.1955207896,(dasNov3:0.1938185084,choHof2:0.1250311737):1e-08):1e-08):1e-08,((((((((((((oviAri4:1e-08,oviCan1:1e-08):1e-08,capHir2:1e-08):1e-08,panHod1:1e-08):1e-08,(((bisBis1:1e-08,bosMut1:1e-08):1e-08,(bosInd1:1e-08,bosTau8:1e-08):1e-08):1e-08,bubBub1:1e-08):1e-08):1e-08,(odoVir1:1e-08,cerEla1:1e-08):1e-08):1e-08,(((((turTru3:1e-08,orcOrc1:0.06239046444):0.06297194072,delLeu1:0.127015642):1e-08,lipVex1:0.06176767557):1e-08,phyCat1:1e-08):1e-08,(balAcu1:0.001491963793,balMys1:1e-08):0.05990295714):1e-08):0.1020438861,susScr11:0.06708245706):1e-08,(((camFer2:1e-08,camBac1:1e-08):1e-08,camDro1:1e-08):0.0473026874,vicPac2:1e-08):1e-08):0.1156428807,((equCab3:1e-08,equPrz1:1e-08):0.1245590243,cerSim1:1e-08):1e-08):1e-08,((((((myoBra1:1e-08,myoLuc2:1e-08):1e-08,myoDav1:0.05759013582):0.06031181881,eptFus1:1e-08):0.0689884661,minNat1:0.1192617728):0.06529866114,desRot1:0.1978581556):1e-08,(((pteAle1:1e-08,pteVam2:1e-08):0.223307197,rouAeg1:1e-08):0.1258051374,rhiSin1:0.1969448281):0.06947606032):0.1202326418):1e-08,(((((((lepWed1:1e-08,neoSch1:0.005569792181):0.05548379877,odoRosDiv1:1e-08):0.06146150943,((musFur1:1e-08,enhLut1:1e-08):1e-08,ailFul1:1e-08):1e-08):1e-08,(ailMel1:1e-08,ursMar1:1e-08):0.06165619149):1e-08,(canFam3:0.0105754667,lycPic1:1e-08):1e-08):1e-08,((felCat8:1e-08,aciJub1:1e-08):1e-08,(panTig1:1e-08,panPar1:1e-08):1e-08):0.0616323828):0.09543940594,(manPen1:1e-08,manJav1:1e-08):1e-08):1e-08):1e-08,((eriEur2:0.1252593624,sorAra2:0.3043886417):1e-08,conCri1:1e-08):0.1255172308):1e-08):0.3064492895,((((((((((((mm10:1e-08,musCar1:1e-08):1e-08,musPah1:1e-08):0.06262224398,rn6:1e-08):1e-08,merUng1:0.1266330973):1e-08,((criGri1:0.06261316982,mesAur1:0.1954801886):1e-08,micOch1:0.06352240088):1e-08):0.06531953738,nanGal1:0.06322906156):0.06334926065,jacJac1:0.1955747011):0.1329890055,(casCan1:0.1441703652,dipOrd2:0.1284792812):0.1318150942):1e-08,((hetGla2:1e-08,fukDam1:0.0631920237):1e-08,((chiLan1:0.3205774027,octDeg1:0.1314631765):0.1960018215,cavPor3:1e-08):1e-08):0.5890782014):1e-08,(speTri2:1e-08,marMar1:0.1268623495):0.06254901957):1e-08,(oryCun2:1e-08,ochPri3:0.3505038292):1e-08):1e-08,tupChi1:0.3125872436):1e-08):0.02237621357,galVar1:0.06175970945):0.01437955353,((micMur3:0.1270956257,proCoq1:1e-08):1e-08,otoGar3:0.2393446736):0.2371793166):1e-08,tarSyr2:0.1479653863):0.1991915922,((calJac3:0.1249328479,aotNan1:1e-08):1e-08,(saiBol1:0.0615022138,cebCap1:0.06159731713):1e-08):1e-08):0.1570620515,(((((rheMac8:0.009085447009,macFas5:1e-08):1e-08,macNem1:0.009096318921):1e-08,(papAnu3:1e-08,(manLeu1:1e-08,cerAty1:0.00891011596):1e-08):1e-08):1e-08,chlSab2:0.0182143149):0.009163278487,((colAng1:0.03072557165,pilTep1:0.008879265857):0.03413688028,(nasLar1:1e-08,(rhiRox1:0.06356636713,rhiBie1:1e-08):1e-08):0.009014489969):1e-08):0.02467075389):1e-08,nomLeu3:0.02584679568):1e-08,ponAbe2:0.01954752505):0.02343632204,gorGor5:1e-08):1e-08,(panTro5:1e-08,panPan2:1e-08):1e-08,hg38:1e-08);
AP2A1	(((((((((((((phaCin1:0.01658797834,monDom5:0.01460399493):0.07772291216,((((loxAfr3:0.009692881662,triMan1:1e-08):0.008457040298,proCap2:0.0489477616):1e-08,(((chrAsi1:0.01075153131,echTel2:0.01609478847):0.004108481744,eleEdw1:0.04766407401):1e-08,oryAfe1:0.008949381686):0.001854927507):0.002322168056,(dasNov3:0.005943845824,choHof2:0.03995292707):0.02381555622):1e-08):1e-08,((((((((((((oviAri4:1e-08,oviCan1:0.01904915777):0.01838024768,capHir2:1e-08):0.03361885813,panHod1:1e-08):0.001160713627,(((bisBis1:1e-08,bosMut1:1e-08):0.09685818146,(bosInd1:1e-08,bosTau8:1e-08):1e-08):1e-08,bubBub1:1e-08):1e-08):1e-08,(odoVir1:0.08251479078,cerEla1:1e-08):0.005565739735):0.005540451029,(((((turTru3:1e-08,orcOrc1:1e-08):1e-08,delLeu1:1e-08):0.04062377723,lipVex1:1e-08):1e-08,phyCat1:0.0448280657):1e-08,(balAcu1:0.00117611493,balMys1:0.04160282022):1e-08):0.001234557537):1e-08,susScr11:0.03694101319):0.001142817847,(((camFer2:0.001256242513,camBac1:1e-08):1e-08,camDro1:0.01276886458):1e-08,vicPac2:1e-08):0.001192950924):0.003494203796,(((equCab3:1e-08,equPrz1:0.0897615617):1e-08,equAsi1:0.09711683154):0.002227555778,cerSim1:0.005982705172):0.001110977741):1e-08,((((((myoBra1:0.02073717903,myoLuc2:1e-08):1e-08,myoDav1:0.02636890572):0.002361706357,eptFus1:1e-08):0.007120573818,minNat1:0.002357388419):0.002349752864,desRot1:0.008364313178):0.003570858155,(((pteAle1:1e-08,pteVam2:1e-08):0.002333165563,rouAeg1:0.02124951858):0.009673947963,(rhiSin1:0.001169300306,hipArm1:0.005975324857):0.00120385765):0.001193436639):1e-08):1e-08,(((((((lepWed1:1e-08,neoSch1:0.002383088914):1e-08,odoRosDiv1:1e-08):1e-08,((musFur1:1e-08,enhLut1:0.001175098994):0.001178614163,ailFul1:1e-08):1e-08):1e-08,(ailMel1:0.01796649636,ursMar1:0.004212216891):0.004366278329):1e-08,(canFam3:0.001180530339,lycPic1:1e-08):0.001178470609):1e-08,((felCat8:1e-08,aciJub1:0.08758086322):0.002561414231,(panTig1:0.04626415277,panPar1:0.007504790432):0.005551790541):1e-08):0.001191528833,(manPen1:0.001192034001,manJav1:1e-08):0.004803011878):1e-08):1e-08,((eriEur2:0.007272012175,sorAra2:0.03168234493):1e-08,conCri1:0.01780226323):0.001310585629):0.001257321489):1e-08,((((((((((((mm10:1e-08,musCar1:1e-08):1e-08,musPah1:0.001173770278):1e-08,rn6:0.004724354031):0.002158884638,merUng1:0.07412703133):1e-08,((criGri1:0.007077963584,mesAur1:1e-08):0.002692181814,micOch1:0.004349906556):0.002349118351):0.01654740673,nanGal1:0.008473094752):1.080462009e-05,jacJac1:0.03238671751):0.002598971364,(casCan1:0.01612345784,dipOrd2:0.005961013982):1e-08):1e-08,((hetGla2:0.003523727748,fukDam1:0.009569339309):0.003555521636,((chiLan1:0.002351842878,octDeg1:0.003548789316):1e-08,cavPor3:0.01448368997):0.002337761248):0.002361218067):0.002869118281,(speTri2:1e-08,marMar1:1e-08):0.004278426338):1e-08,(oryCun2:0.01698276359,ochPri3:0.01164483438):0.0008122764497):0.001676974108,tupChi1:0.006008483779):1e-08):1e-08,galVar1:0.01319075474):1e-08,((micMur3:0.003572670311,proCoq1:1e-08):0.001187731681,otoGar3:0.00968330313):1e-08):1e-08,tarSyr2:0.00471207208):0.002395662746,((calJac3:0.001227499923,aotNan1:0.002319525704):0.01454131133,(saiBol1:1e-08,cebCap1:0.01573367279):1e-08):0.001182357897):1e-08,(((((rheMac8:1e-08,macFas5:1e-08):0.001182875466,macNem1:1e-08):1e-08,(papAnu3:1e-08,(manLeu1:1e-08,cerAty1:0.1372743297):1e-08):1e-08):1e-08,chlSab2:1e-08):1e-08,((colAng1:1e-08,pilTep1:1e-08):1e-08,(nasLar1:1e-08,(rhiRox1:1e-08,rhiBie1:1e-08):1e-08):0.00118017023):1e-08):0.001191555242):0.001188818198,nomLeu3:0.002531942109):1e-08,ponAbe2:1e-08):0.001183608048,gorGor5:0.003585031224):1e-08,(panTro5:1e-08,panPan2:1e-08):1e-08,hg38:1e-08);
AP2A2	((((((((((((((phaCin1:0.1406155812,sarHar1:0.1949002629):1e-08,monDom5:2.617432501):0.1761166458,((((loxAfr3:0.08979425894,triMan1:0.0880290946):0.0117245251,proCap2:0.1215467209):0.04586052267,(((chrAsi1:0.1301137552,echTel2:0.1268035869):1e-08,eleEdw1:0.2151437609):1e-08,oryAfe1:0.1021866883):0.05760537665):0.1833225332,(dasNov3:0.06023396572,choHof2:0.1160052449):0.1098449296):1e-08):0.009503561729,((((((((((((oviAri4:0.009946823121,oviCan1:0.1995235345):0.09485060363,capHir2:0.00668587201):0.0180085461,panHod1:0.01300934092):0.006377914948,(((bisBis1:0.04911047281,bosMut1:8.536091187e-05):0.00577615625,bosTau8:0.006213048634):0.02535036694,bubBub1:1e-08):0.006524533726):0.002512852616,(odoVir1:0.04185108205,cerEla1:1e-08):0.2332319604):0.2057841248,(((((turTru3:1e-08,orcOrc1:1e-08):0.005778685383,delLeu1:0.01065477877):0.005488591068,lipVex1:0.005749671158):0.01956577886,phyCat1:0.08481644432):1e-08,(balAcu1:0.0518680699,balMys1:0.02096722133):1e-08):0.1250536898):1e-08,susScr11:0.1014317288):0.116834761,(((camFer2:1e-08,camBac1:0.007323738651):1e-08,camDro1:0.01574096159):1e-08,vicPac2:0.03411627856):0.4127016501):0.01414624158,(((equCab3:1e-08,equPrz1:1e-08):1e-08,equAsi1:1e-08):0.01879440382,cerSim1:0.006401356649):0.01793370873):0.03752813916,((((((myoBra1:1e-08,myoLuc2:1e-08):1e-08,myoDav1:0.01490391113):0.03819252058,eptFus1:0.0525406521):0.04014585624,minNat1:0.1631141016):0.004847731015,desRot1:0.1428545141):0.1707589736,(((pteAle1:0.1564897039,pteVam2:0.2223689386):0.08773050663,rouAeg1:0.04581747373):0.1217399616,(rhiSin1:0.07902579384,hipArm1:0.06321997511):0.06506141263):0.004297859673):0.06845714236):1e-08,(((((((lepWed1:1e-08,neoSch1:1e-08):1e-08,odoRosDiv1:0.005173516499):1e-08,((musFur1:0.08112719108,enhLut1:0.0642451258):0.05727380597,ailFul1:0.03448945117):0.0472047747):1e-08,(ailMel1:0.01125511405,ursMar1:0.0169316612):0.02241706897):1e-08,(canFam3:1e-08,lycPic1:1e-08):0.01642969562):0.04897206223,((felCat8:0.09411075996,aciJub1:0.006136413932):0.01011455241,(panTig1:0.01788293323,panPar1:0.1155469648):1e-08):0.2320827222):0.0166972304,manPen1:0.1288209014):0.04068192694):1e-08,((eriEur2:0.5908439206,sorAra2:0.3796795796):0.06199847832,conCri1:0.4961426402):1e-08):0.01710477566):1e-08,((((((((((((mm10:0.005354235841,musCar1:0.01112647432):1e-08,musPah1:0.01696351311):0.00537692293,rn6:0.01088762985):0.005538649025,merUng1:0.01112750227):0.00577548694,((criGri1:1e-08,mesAur1:0.005780410179):0.01213357199,micOch1:0.02433309695):1e-08):0.04772988671,nanGal1:0.06380450007):0.008394811307,jacJac1:0.07333987782):0.1226215477,(casCan1:0.06064891951,dipOrd2:0.04161121478):0.005077227037):0.05708447032,((hetGla2:0.06783552687,fukDam1:0.1253117732):0.02761457155,((chiLan1:0.05320722496,octDeg1:0.08684843957):1e-08,cavPor3:0.06269721408):0.02218127909):0.1134440421):1e-08,(speTri2:1e-08,marMar1:1e-08):0.1124490634):0.01589757542,ochPri3:0.3718768701):1e-08,tupChi1:0.2992819066):0.02096921789):0.006117948771,galVar1:0.1266026404):1e-08,((micMur3:0.04889580317,proCoq1:0.03337397605):0.1182668945,otoGar3:0.1957941262):1e-08):0.04446255932,tarSyr2:0.2832278742):0.191510418,((calJac3:0.001076035436,aotNan1:0.005882502374):0.004448815494,(saiBol1:0.0301482938,cebCap1:0.01181074739):0.006941333794):0.02904654159):0.02002798541,(((((rheMac8:1e-08,macFas5:0.005848159772):0.01134069783,macNem1:0.034227372):1e-08,(papAnu3:1e-08,(manLeu1:0.1004747258,cerAty1:1e-08):1e-08):1e-08):0.005503164443,chlSab2:1e-08):0.1213021463,((colAng1:1e-08,pilTep1:1e-08):1e-08,(nasLar1:1e-08,(rhiRox1:1e-08,rhiBie1:0.01175666732):1e-08):1e-08):0.01212675434):0.004421480063):0.006035108377,nomLeu3:0.005402089708):1e-08,ponAbe2:0.08803804042):1e-08,gorGor5:1e-08):0.01051680645,(panTro5:1e-08,panPan2:1e-08):1e-08,hg38:0.1281313347);
AP2B1	(((((((((((((((phaCin1:1e-08,sarHar1:1e-08):1e-08,monDom5:1e-08):1e-08,ornAna2:1e-08):1e-08,((((loxAfr3:1e-08,triMan1:0.2472851767):1e-08,proCap2:1e-08):1e-08,(((chrAsi1:1e-08,echTel2:1e-08):1e-08,eleEdw1:1e-08):1e-08,oryAfe1:1e-08):1e-08):0.0685926999,(dasNov3:1e-08,choHof2:0.2182914052):1e-08):1e-08):1e-08,((((((((((((oviAri4:1e-08,oviCan1:1e-08):1e-08,capHir2:1e-08):1e-08,panHod1:1e-08):1e-08,(((bisBis1:1e-08,bosMut1:1e-08):1e-08,(bosInd1:1e-08,bosTau8:1e-08):1e-08):1e-08,bubBub1:1e-08):1e-08):1e-08,(odoVir1:1e-08,cerEla1:1e-08):1e-08):1e-08,(((((turTru3:1e-08,orcOrc1:0.6521383217):1e-08,delLeu1:1e-08):1e-08,lipVex1:1e-08):1e-08,phyCat1:1e-08):1e-08,(balAcu1:1e-08,balMys1:1e-08):1e-08):1e-08):1e-08,susScr11:1e-08):1e-08,(((camFer2:1e-08,camBac1:1e-08):1e-08,camDro1:1e-08):1e-08,vicPac2:1e-08):1e-08):0.5996395252,(((equCab3:1e-08,equPrz1:1e-08):1e-08,equAsi1:1e-08):0.03398581938,cerSim1:0.02338669601):0.03689386407):1e-08,((((((myoBra1:0.5856631423,myoLuc2:1e-08):1e-08,myoDav1:1e-08):1e-08,eptFus1:1e-08):1e-08,minNat1:0.4523180935):1e-08,desRot1:0.2014954818):0.01925573851,(((pteAle1:1e-08,pteVam2:1e-08):1e-08,rouAeg1:1e-08):1e-08,(rhiSin1:0.02784800495,hipArm1:1.086034798):1e-08):1e-08):1e-08):0.02694650196,(((((((lepWed1:1e-08,neoSch1:1e-08):0.06886268506,odoRosDiv1:1e-08):0.000175872333,((musFur1:1e-08,enhLut1:0.05471777954):7.99755678e-05,ailFul1:0.01877684757):0.02893454113):1e-08,(ailMel1:1e-08,ursMar1:1e-08):0.01749711588):1e-08,(canFam3:1e-08,lycPic1:1e-08):1e-08):1e-08,((felCat8:1e-08,aciJub1:1e-08):1e-08,(panTig1:1e-08,panPar1:1e-08):1e-08):1e-08):1e-08,(manPen1:1e-08,manJav1:1e-08):1e-08):0.1025399308):1e-08,((eriEur2:1e-08,sorAra2:1e-08):1e-08,conCri1:1e-08):1.007664598):0.09282367573):0.006270778988,(((((((((((mm10:1e-08,musCar1:1e-08):1e-08,musPah1:1e-08):1e-08,rn6:1e-08):1e-08,merUng1:1e-08):1e-08,((criGri1:1e-08,mesAur1:1e-08):1e-08,micOch1:1e-08):1e-08):1e-08,nanGal1:1e-08):1e-08,(casCan1:1e-08,dipOrd2:0.04142736376):1e-08):1e-08,((hetGla2:1e-08,fukDam1:1e-08):1e-08,((chiLan1:1e-08,octDeg1:1e-08):1e-08,cavPor3:1e-08):1e-08):1e-08):1e-08,(speTri2:1e-08,marMar1:1e-08):1e-08):1e-08,(oryCun2:1e-08,ochPri3:1e-08):1e-08):0.1210022437,tupChi1:0.07863230862):1e-08):1e-08,galVar1:0.2260549225):0.01027887377,((micMur3:0.03004310123,proCoq1:0.009311444609):0.2017667934,otoGar3:1e-08):0.07457287892):0.03231062798,tarSyr2:0.2275312455):1e-08,((calJac3:0.04035384857,aotNan1:1e-08):1e-08,(saiBol1:1e-08,cebCap1:1e-08):1e-08):0.01817135983):0.03242252541,(((((rheMac8:1e-08,macFas5:0.01769052374):1e-08,macNem1:1e-08):1e-08,(papAnu3:1e-08,(manLeu1:1e-08,cerAty1:1e-08):1e-08):1e-08):1e-08,chlSab2:1e-08):1e-08,((colAng1:1e-08,pilTep1:1e-08):1e-08,(nasLar1:1e-08,(rhiRox1:1e-08,rhiBie1:0.01692599372):1e-08):1e-08):0.01472068158):1e-08):1e-08,nomLeu3:1e-08):1e-08,ponAbe2:1e-08):1e-08,gorGor5:1e-08):1e-08,(panTro5:1e-08,panPan2:1e-08):1e-08,hg38:1e-08);
AP2M1	((((((((((((((phaCin1:1e-08,sarHar1:1e-08):1e-08,monDom5:1e-08):0.1447957018,((((loxAfr3:10,triMan1:1e-08):1e-08,proCap2:0.01866295086):1e-08,(((chrAsi1:2.063848843,echTel2:1e-08):10,eleEdw1:0.006385672797):5.531040369e-05,oryAfe1:10):0.0213406744):0.04082599935,(dasNov3:0.01819780108,choHof2:0.01849198262):1e-08):1e-08):1e-08,((((((((((((oviAri4:1e-08,oviCan1:0.007463542862):0.03580519519,capHir2:1e-08):1e-08,panHod1:1e-08):0.003716435664,(((bisBis1:0.003703514164,bosMut1:0.007476932432):1e-08,(bosInd1:1e-08,bosTau8:1e-08):1e-08):1e-08,bubBub1:1e-08):0.009660261319):1e-08,(odoVir1:0.0163031347,cerEla1:0.00319263539):0.01502207973):0.004165451327,(((((turTru3:0.8888215692,orcOrc1:0.004097340609):0.003508285986,delLeu1:0.003751288968):1e-08,lipVex1:0.007661780033):1e-08,phyCat1:0.003821146161):1e-08,(balAcu1:1e-08,balMys1:1e-08):1e-08):1e-08):0.01219041404,susScr11:0.003432549576):0.004316354721,(((camFer2:1e-08,camBac1:1e-08):1e-08,camDro1:1e-08):1e-08,vicPac2:0.004120109257):0.03872662689):0.003938706491,(((equCab3:1e-08,equPrz1:1e-08):1e-08,equAsi1:1e-08):1e-08,cerSim1:0.005550772294):0.005573264988):1e-08,((((((myoBra1:1e-08,myoLuc2:1e-08):1e-08,myoDav1:1e-08):1e-08,eptFus1:0.003943415449):1e-08,minNat1:0.004357908913):0.003545980009,desRot1:0.003856860233):1e-08,(((pteAle1:1e-08,pteVam2:1e-08):10,rouAeg1:1e-08):1e-08,(rhiSin1:0.009398589519,hipArm1:10):0.004408893753):1e-08):0.004719967533):1e-08,(((((((lepWed1:0.00397209439,neoSch1:1e-08):0.004167880368,odoRosDiv1:0.003830671331):1e-08,((musFur1:1e-08,enhLut1:1e-08):0.00389497327,ailFul1:0.0005579264685):0.004130265402):1e-08,(ailMel1:0.007542951502,ursMar1:1e-08):1e-08):1e-08,(canFam3:1e-08,lycPic1:1e-08):1e-08):1e-08,((felCat8:1e-08,aciJub1:1e-08):1e-08,(panTig1:1e-08,panPar1:1e-08):1e-08):0.01164501162):0.01757651055,(manPen1:1e-08,manJav1:1e-08):0.02181291965):1e-08):1e-08,((eriEur2:0.03724535554,sorAra2:0.4082891523):1e-08,conCri1:0.01532034565):0.004409993616):0.002630477991):0.004783504379,((((((((((((mm10:1e-08,musCar1:1e-08):0.006274881544,musPah1:0.04215939378):0.01153120035,rn6:1e-08):0.09026361926,merUng1:0.02736605586):0.1495261527,((criGri1:0.01169355785,mesAur1:1e-08):0.07823142318,micOch1:0.001642134205):1e-08):0.02678136517,nanGal1:0.03110209194):0.09807707099,jacJac1:0.07981660173):0.1556743896,(casCan1:0.006628316115,dipOrd2:0.04171085921):1e-08):1e-08,((hetGla2:1e-08,fukDam1:0.02951784753):1e-08,((chiLan1:1e-08,octDeg1:0.007895515079):1e-08,cavPor3:0.01234479183):1e-08):0.01145438672):1e-08,(speTri2:1e-08,marMar1:1e-08):0.01667281729):0.004125997032,(oryCun2:0.020448108,ochPri3:0.01777704491):1e-08):1e-08,tupChi1:0.01399974112):1e-08):1e-08,galVar1:0.004080275341):1e-08,((micMur3:0.003928690789,proCoq1:0.003687677936):0.00306101789,otoGar3:0.01346354388):0.01213436259):1e-08,tarSyr2:1e-08):0.01075000904,((calJac3:0.003423684941,aotNan1:0.003387470825):1e-08,(saiBol1:1e-08,cebCap1:0.003442610184):1e-08):1e-08):0.007275673641,(((((rheMac8:1e-08,macFas5:1e-08):1e-08,macNem1:1e-08):1e-08,(papAnu3:1e-08,(manLeu1:1e-08,cerAty1:1e-08):1e-08):1e-08):1e-08,chlSab2:0.003627707681):1e-08,((colAng1:1e-08,pilTep1:1e-08):1e-08,(nasLar1:1e-08,(rhiRox1:1e-08,rhiBie1:1e-08):1e-08):1e-08):1e-08):0.00728928497):1e-08,nomLeu3:1e-08):0.02708131863,ponAbe2:0.04766588578):0.001897635533,gorGor5:1e-08):0.003641971088,(panTro5:0.003568532507,panPan2:1e-08):0.0268599065,hg38:1e-08);
AP2S1	((((((((((((((phaCin1:1e-08,sarHar1:1e-08):1e-08,monDom5:1e-08):0.179780998,((((loxAfr3:1e-08,triMan1:1e-08):1e-08,proCap2:0.05360484244):0.02847000791,(((chrAsi1:0.01543762704,echTel2:0.1152547767):0.0500287271,eleEdw1:0.1499568443):1e-08,oryAfe1:0.1253521365):1e-08):1e-08,(dasNov3:1e-08,choHof2:0.03873918509):0.05310099682):1e-08):0.06736627245,((((((((((((oviAri4:1e-08,oviCan1:4.086846331):1e-08,capHir2:0.01290642597):1e-08,panHod1:0.01264511368):0.01281723599,(((bisBis1:1e-08,bosMut1:1e-08):0.02869055088,(bosInd1:1e-08,bosTau8:1e-08):0.1131603238):1e-08,bubBub1:1e-08):1e-08):1e-08,(odoVir1:1e-08,cerEla1:0.1503919702):1e-08):0.02721408598,(((((turTru3:1e-08,orcOrc1:5.062545191e-05):0.03678036063,delLeu1:0.01257894931):1e-08,lipVex1:1e-08):0.0130454045,phyCat1:0.01267113433):1e-08,(balAcu1:0.01255630007,balMys1:1e-08):1e-08):1e-08):0.1315013084,susScr11:0.07416886492):1e-08,(((camFer2:1e-08,camBac1:1e-08):1e-08,camDro1:1e-08):0.0110703847,vicPac2:1e-08):0.07141683595):1e-08,(((equCab3:1e-08,equPrz1:1e-08):1e-08,equAsi1:1e-08):0.4082195436,cerSim1:1e-08):0.03638816447):1e-08,((((((myoBra1:1e-08,myoLuc2:1e-08):1e-08,myoDav1:0.04252505656):0.06670635143,eptFus1:0.113172355):0.001190146363,minNat1:0.07543827764):1e-08,desRot1:0.01504893855):1e-08,(((pteAle1:0.01492219773,pteVam2:1e-08):1e-08,rouAeg1:0.06779625371):0.08115197511,(rhiSin1:0.04941063034,hipArm1:0.02129547413):1e-08):1e-08):0.03338756491):0.008074563919,(((((((lepWed1:0.01294547172,neoSch1:1e-08):0.03596124245,odoRosDiv1:0.009688825127):0.1008736146,((musFur1:1e-08,enhLut1:0.01294541714):1e-08,ailFul1:1e-08):1e-08):1e-08,(ailMel1:0.01328253034,ursMar1:1e-08):0.01277916688):1e-08,(canFam3:1e-08,lycPic1:1e-08):0.1285827692):1e-08,((felCat8:1e-08,aciJub1:0.07757150895):1e-08,(panTig1:1e-08,panPar1:1e-08):1e-08):0.1059794472):1e-08,(manPen1:1e-08,manJav1:1e-08):0.02252494178):0.02812038407):1e-08,((eriEur2:10,sorAra2:0.005692616476):0.02819944047,conCri1:0.09011127347):0.07803855482):0.002387156872):1e-08,((((((((((((mm10:0.1537734717,musCar1:0.05983672636):0.04725599702,musPah1:1e-08):1e-08,rn6:1e-08):0.0109413931,merUng1:0.1401051931):1e-08,((criGri1:0.03755523295,mesAur1:1e-08):0.001286787077,micOch1:0.1584807274):1e-08):0.2470826254,nanGal1:1e-08):0.1390647379,jacJac1:0.1038124101):1e-08,(casCan1:0.06909166033,dipOrd2:0.08943678555):0.09554061288):1e-08,((hetGla2:1e-08,fukDam1:0.07129807368):1e-08,((chiLan1:1e-08,octDeg1:1e-08):1e-08,cavPor3:0.03693891859):1e-08):0.1346515318):1e-08,(speTri2:0.1108358961,marMar1:0.05429841229):0.04227771742):1e-08,(oryCun2:7.696191544,ochPri3:1e-08):1e-08):0.0407189823,tupChi1:0.06752188883):1e-08):1e-08,galVar1:0.06386257799):1e-08,((micMur3:0.03868754798,proCoq1:1e-08):1e-08,otoGar3:0.03122604103):1e-08):0.04844151986,tarSyr2:0.0334395736):0.02572506497,((calJac3:0.1211760161,aotNan1:1e-08):0.01138581558,(saiBol1:0.01093911174,cebCap1:0.01067814978):1e-08):0.01807373676):0.02836775322,(((((rheMac8:1e-08,macFas5:1e-08):1e-08,macNem1:1e-08):1e-08,(papAnu3:1e-08,(manLeu1:1e-08,cerAty1:1e-08):1e-08):1e-08):10,chlSab2:1e-08):1e-08,((colAng1:0.1593936048,pilTep1:0.009372529346):1e-08,(nasLar1:1e-08,(rhiRox1:1e-08,rhiBie1:1e-08):1e-08):0.1593970077):1e-08):1e-08):0.009363139182,nomLeu3:1e-08):1e-08,ponAbe2:1e-08):1e-08,gorGor5:1e-08):1e-08,(panTro5:1e-08,panPan2:0.2530209838):1e-08,hg38:0.01236888998);
AP3B1	((((((((((((((phaCin1:0.02432766719,sarHar1:0.0286677925):0.005567026114,monDom5:0.03695517457):0.06222129988,ornAna2:0.1477106352):0.1092944479,((((loxAfr3:0.03568226148,triMan1:0.02912591618):0.001505990041,proCap2:0.05793985674):0.01573598327,(((chrAsi1:0.05583535058,echTel2:0.07339142134):0.01614910495,eleEdw1:0.07272228333):0.002318848465,oryAfe1:0.03772295294):0.003884874877):0.01417787102,dasNov3:0.0377530183):1e-08):0.003337507432,((((((((((((oviAri4:0.00246947211,oviCan1:1e-08):0.004175638707,capHir2:0.008355463181):1e-08,panHod1:0.01351201469):0.01067013601,(((bisBis1:1e-08,bosMut1:0.002521168311):1e-08,(bosInd1:0.001233160841,bosTau8:1e-08):0.002468336656):0.005074098978,bubBub1:1e-08):0.01630948669):0.007098518641,(odoVir1:0.001220313303,cerEla1:0.01077511504):0.008517489116):0.03754209053,(((((turTru3:1e-08,orcOrc1:1e-08):0.00361573453,delLeu1:0.004875895489):0.002441889052,lipVex1:0.001213429342):0.004861207787,phyCat1:0.001209971773):1e-08,(balAcu1:0.006085952506,balMys1:0.006102574467):0.002453674511):0.01986616681):0.002533842965,susScr11:0.04246689557):0.002778243604,(((camFer2:1e-08,camBac1:0.007735774342):1e-08,camDro1:0.001177278073):0.003848651835,vicPac2:0.006392225708):0.02565640294):0.02246397161,(((equCab3:1e-08,equPrz1:1e-08):0.004120029605,equAsi1:0.004272309728):0.02890570972,cerSim1:0.02511753622):0.01406498192):0.00466162662,((((((myoBra1:0.003627075744,myoLuc2:0.007294630532):0.002327099565,myoDav1:0.00989681787):0.001275504479,eptFus1:0.01732263356):0.02030303268,minNat1:0.02499100772):0.005088998659,desRot1:0.04401245459):0.01333922143,(((pteAle1:0.003642532296,pteVam2:0.002455686705):0.005379879814,rouAeg1:0.01450045881):0.02678824137,(rhiSin1:0.03247527984,hipArm1:0.02989483731):0.01333324667):0.002049806207):0.007648912301):0.01272934559,((((((lepWed1:0.001181272458,neoSch1:0.004780884422):0.001235832112,odoRosDiv1:0.007089403881):0.01647275652,((musFur1:0.01292905014,enhLut1:0.00809664971):0.006476883664,ailFul1:0.01185388308):0.002150021035):0.001846338115,ailMel1:0.005743794997):0.002112593298,(canFam3:1e-08,lycPic1:0.003578589094):0.02422636666):0.009046564232,((felCat8:1e-08,aciJub1:0.00117078933):1e-08,(panTig1:0.001178716268,panPar1:0.002354917678):0.002341422056):0.02892913252):0.01490448564):1e-08,((eriEur2:0.1433275908,sorAra2:0.08162445559):0.02304667531,conCri1:0.0680506135):0.007005286047):1e-08):0.009741476124,((((((((((((mm10:0.007767676862,musCar1:0.003863604416):0.02092038569,musPah1:0.01929090159):0.02475777385,rn6:0.03336548922):0.01681588124,merUng1:0.04365776936):0.008430139757,((criGri1:0.01329411503,mesAur1:0.02345922487):0.00501333364,micOch1:0.03561794872):0.01635409098):0.04764550313,nanGal1:0.04991533062):0.01118618652,jacJac1:0.09188187078):0.02633178454,(casCan1:0.03333989418,dipOrd2:0.07854056158):0.004659983307):0.004669243473,((hetGla2:0.02616670883,fukDam1:0.03687409216):0.01804228811,((chiLan1:0.02878815979,octDeg1:0.03298066061):0.006773044062,cavPor3:0.03150759771):0.01448908476):0.03891945527):1e-08,(speTri2:0.001525545324,marMar1:0.004496294022):0.05021071064):0.009106329834,(oryCun2:0.04403016259,ochPri3:0.06079034516):0.07310214735):0.0003579634979,tupChi1:0.06451069816):1e-08):1e-08,galVar1:0.05035313452):0.003723657033,((micMur3:0.01806187277,proCoq1:0.02006345341):0.004206521233,otoGar3:0.03799826542):0.01371032231):1e-08,tarSyr2:0.05141581189):0.02282813191,((calJac3:0.01192145526,aotNan1:0.008276607588):1e-08,(saiBol1:0.00826202226,cebCap1:0.003528393459):1e-08):0.009588587997):0.001279336794,(((((rheMac8:0.002174416527,macFas5:1e-08):0.00135187798,macNem1:1e-08):0.001171351982,(papAnu3:0.003654875986,(manLeu1:0.001179281907,cerAty1:0.002351893922):1e-08):1e-08):0.001174150323,chlSab2:0.003518712465):1e-08,((colAng1:0.00353929113,pilTep1:0.005877434568):1e-08,(nasLar1:0.003547467811,(rhiRox1:0.001173278363,rhiBie1:1e-08):0.002360346933):0.001171913712):1e-08):0.008243452089):0.001231648395,nomLeu3:0.001175573692):0.001181779171,ponAbe2:0.009973263916):0.003557932326,(panTro5:1e-08,panPan2:1e-08):0.001186338852,hg38:0.004733045636);
AP3B2	((((((((((((((phaCin1:0.02001382941,sarHar1:1e-08):1e-08,monDom5:1e-08):0.03994275187,ornAna2:0.05269195276):0.02143774446,((((loxAfr3:0.0864237527,triMan1:1e-08):0.04399423193,proCap2:0.06548476538):1e-08,(((chrAsi1:0.03849798411,echTel2:0.06508852608):1e-08,eleEdw1:0.2251366713):1e-08,oryAfe1:0.1366982717):0.006232989649):0.03166234028,(dasNov3:0.05569545217,choHof2:0.08755567387):0.01272944611):2.008553692e-07):0.0002135187437,((((((((((((oviAri4:0.008558464441,oviCan1:1e-08):1e-08,capHir2:1e-08):1e-08,panHod1:0.01033101869):1e-08,(((bisBis1:0.02660576673,bosMut1:1e-08):1e-08,(bosInd1:1e-08,bosTau8:0.004892486473):0.003311654719):1e-08,bubBub1:1e-08):1e-08):1e-08,(odoVir1:0.008501064726,cerEla1:0.01004758041):0.01772030299):0.1584062862,(((((turTru3:1e-08,orcOrc1:1e-08):1e-08,delLeu1:1e-08):1e-08,lipVex1:1e-08):1e-08,phyCat1:0.00823680435):1e-08,(balAcu1:1e-08,balMys1:0.00829362364):1e-08):0.007512645493):0.01915233915,susScr11:0.0369244782):1e-08,(((camFer2:1e-08,camBac1:1e-08):1e-08,camDro1:1e-08):0.1871456214,vicPac2:1e-08):0.133022452):1e-08,(((equCab3:0.06163391536,equPrz1:1e-08):1e-08,equAsi1:1e-08):1e-08,cerSim1:0.1770656166):0.008674143399):1e-08,((((((myoBra1:0.05220151881,myoLuc2:0.03395847913):1e-08,myoDav1:1e-08):0.09807592147,eptFus1:0.1006936637):1e-08,minNat1:0.1850279938):0.08394878099,desRot1:0.1604409189):1e-08,(((pteAle1:0.00911445034,pteVam2:0.00987826317):1e-08,rouAeg1:0.009384149988):0.02838335786,(rhiSin1:1e-08,hipArm1:1e-08):0.06072409407):0.006521419216):0.01184552846):1e-08,(((((((lepWed1:1e-08,neoSch1:1e-08):0.02144932881,odoRosDiv1:0.008874572237):0.01443104731,((musFur1:0.02909919136,enhLut1:0.007271582221):1e-08,ailFul1:0.2870570318):1e-08):0.1339248764,(ailMel1:0.02458838029,ursMar1:0.02897333891):0.2679118557):1e-08,(canFam3:1e-08,lycPic1:1e-08):0.1351607852):1e-08,((felCat8:1e-08,aciJub1:1e-08):1e-08,(panTig1:0.01347390674,panPar1:0.1705568263):1e-08):0.02103520447):1e-08,(manPen1:1e-08,manJav1:0.03157644995):0.2172748677):0.01520985534):1e-08,((eriEur2:0.03716387759,sorAra2:0.06572929029):1e-08,conCri1:1e-08):1e-08):0.02180433499):0.04730537675,((((((((((((mm10:1e-08,musCar1:1e-08):1e-08,musPah1:1e-08):1e-08,rn6:1e-08):1e-08,merUng1:0.04352366181):0.02123577497,((criGri1:0.0519998248,mesAur1:0.701573806):1e-08,micOch1:1e-08):1e-08):0.01306134525,nanGal1:0.1219090084):0.0646476347,jacJac1:0.04959380434):0.008637457976,(casCan1:1e-08,dipOrd2:1e-08):0.04574788131):4.584798417e-05,((hetGla2:1e-08,fukDam1:1e-08):1e-08,((chiLan1:0.01184460753,octDeg1:1e-08):1e-08,cavPor3:0.5146557704):1e-08):0.04414595695):0.021214139,(speTri2:0.009873717474,marMar1:1e-08):0.01993906939):1e-08,(oryCun2:0.2551794313,ochPri3:1e-08):1e-08):0.0154943907,tupChi1:0.1132441992):0.001511071061):1e-08,galVar1:0.09197617048):1e-08,((micMur3:0.02242146161,proCoq1:1e-08):0.1292625826,otoGar3:1e-08):0.02460598689):1e-08,tarSyr2:0.02800464925):0.05515702455,((calJac3:0.04419192239,aotNan1:1e-08):1e-08,(saiBol1:10,cebCap1:0.0001160452193):0.01389133442):0.007406463189):0.009112762056,(((((rheMac8:1e-08,macFas5:0.006903946636):1e-08,macNem1:0.006862349822):1e-08,(papAnu3:0.007049595491,(manLeu1:10,cerAty1:1e-08):1e-08):1e-08):1e-08,chlSab2:0.006835335622):1e-08,((colAng1:0.0358270826,pilTep1:0.2080579934):1e-08,(nasLar1:10,(rhiRox1:1e-08,rhiBie1:1e-08):0.007096130605):1e-08):1e-08):1e-08):1e-08,nomLeu3:10):1e-08,gorGor5:1e-08):0.006863523722,(panTro5:1e-08,panPan2:10):1e-08,hg38:1e-08);
AP3D1	((((((((((((((phaCin1:1e-08,sarHar1:1e-08):1e-08,monDom5:1e-08):0.4077584729,((((loxAfr3:2.140842005,triMan1:1.675869353):1e-08,proCap2:1e-08):1e-08,(((chrAsi1:1e-08,echTel2:1e-08):1e-08,eleEdw1:1e-08):1e-08,oryAfe1:1e-08):1e-08):1e-08,choHof2:0.8386883205):1e-08):1e-08,((((((((((((oviAri4:1e-08,oviCan1:1e-08):1e-08,capHir2:1e-08):1e-08,panHod1:1e-08):1e-08,(((bisBis1:1e-08,bosMut1:1e-08):1e-08,(bosInd1:1e-08,bosTau8:1e-08):1e-08):1e-08,bubBub1:1e-08):1e-08):1e-08,(odoVir1:1e-08,cerEla1:1e-08):1e-08):1e-08,((((orcOrc1:1e-08,delLeu1:1e-08):1e-08,lipVex1:1e-08):1e-08,phyCat1:1e-08):1e-08,(balAcu1:1e-08,balMys1:1e-08):1e-08):1e-08):1e-08,susScr11:1e-08):1e-08,(((camFer2:1e-08,camBac1:1e-08):1e-08,camDro1:1e-08):1e-08,vicPac2:1e-08):5.501065034):1e-08,(((equCab3:1e-08,equPrz1:1e-08):1e-08,equAsi1:1e-08):0.2177345642,cerSim1:1e-08):1e-08):1e-08,((((((myoBra1:1e-08,myoLuc2:1e-08):1e-08,myoDav1:1e-08):1e-08,eptFus1:0.1990505742):1e-08,minNat1:1e-08):1e-08,desRot1:1e-08):1e-08,(((pteAle1:1e-08,pteVam2:1e-08):1e-08,rouAeg1:1e-08):1e-08,(rhiSin1:1e-08,hipArm1:0.05343602158):1e-08):0.3330676279):1e-08):1e-08,(((((((lepWed1:1e-08,neoSch1:1e-08):1e-08,odoRosDiv1:1e-08):1e-08,((musFur1:1e-08,enhLut1:1e-08):1e-08,ailFul1:1e-08):1e-08):1e-08,(ailMel1:1e-08,ursMar1:1e-08):1e-08):1e-08,(canFam3:1e-08,lycPic1:1e-08):1e-08):1e-08,((felCat8:1e-08,aciJub1:5.055361934):1e-08,(panTig1:1e-08,panPar1:1e-08):1e-08):1e-08):1e-08,(manPen1:1e-08,manJav1:1e-08):1e-08):1e-08):1e-08,((eriEur2:1e-08,sorAra2:1e-08):1e-08,conCri1:1e-08):1e-08):1e-08):1e-08,((((((((((((mm10:1e-08,musCar1:1e-08):1e-08,musPah1:1e-08):1e-08,rn6:1e-08):1e-08,merUng1:1e-08):1e-08,((criGri1:1e-08,mesAur1:1e-08):1e-08,micOch1:1e-08):1e-08):1e-08,nanGal1:1e-08):1e-08,jacJac1:1e-08):0.406624655,(casCan1:0.4065780649,dipOrd2:1e-08):1e-08):1e-08,((hetGla2:1e-08,fukDam1:1e-08):1e-08,((chiLan1:1e-08,octDeg1:1e-08):1e-08,cavPor3:1e-08):1e-08):1e-08):1e-08,(speTri2:1e-08,marMar1:1e-08):0.4067675132):1e-08,ochPri3:1e-08):1e-08,tupChi1:0.4057408866):1e-08):1e-08,galVar1:0.5983794135):0.2877567225,((micMur3:0.2829814674,proCoq1:1e-08):0.06495844274,otoGar3:1e-08):0.2644477693):0.1090413378,tarSyr2:1e-08):1e-08,((calJac3:0.02362288931,aotNan1:0.02469797379):1e-08,(saiBol1:1e-08,cebCap1:0.02248136622):1e-08):0.02504334133):1e-08,(((((rheMac8:1e-08,macFas5:1e-08):1e-08,macNem1:1e-08):1e-08,(papAnu3:1e-08,(manLeu1:0.02615645864,cerAty1:0.02952649246):1e-08):1e-08):1e-08,chlSab2:1e-08):0.0348700884,((colAng1:1e-08,pilTep1:1e-08):1e-08,(nasLar1:0.0236780635,(rhiRox1:1e-08,rhiBie1:1e-08):1e-08):1e-08):1e-08):1e-08):1e-08,nomLeu3:1e-08):0.01858873996,ponAbe2:0.0718824561):0.003801927928,gorGor5:1e-08):1e-08,(panTro5:1e-08,panPan2:1e-08):1e-08,hg38:1e-08);
AP3M1	(((((((((((((((phaCin1:0.002823212027,sarHar1:0.002601720978):0.0054634495,monDom5:1e-08):1e-08,ornAna2:0.02554935784):0.005330092355,((((loxAfr3:0.005423244493,triMan1:1e-08):1e-08,proCap2:1e-08):1e-08,(((chrAsi1:0.01105085994,echTel2:0.005373923215):1e-08,eleEdw1:0.005437597435):1e-08,oryAfe1:0.005340380049):1e-08):1e-08,(dasNov3:0.002700997967,choHof2:1e-08):0.005390445737):1e-08):1e-08,((((((((((((oviAri4:1e-08,oviCan1:1e-08):1e-08,capHir2:0.002648005613):1e-08,panHod1:0.002667137696):1e-08,(((bisBis1:1e-08,bosMut1:1e-08):1e-08,(bosInd1:1e-08,bosTau8:1e-08):1e-08):1e-08,bubBub1:1e-08):1e-08):1e-08,(odoVir1:0.005331212341,cerEla1:1e-08):1e-08):1e-08,(((((turTru3:1e-08,orcOrc1:1e-08):1e-08,delLeu1:1e-08):1e-08,lipVex1:0.00265397107):1e-08,phyCat1:1e-08):1e-08,(balAcu1:1e-08,balMys1:1e-08):1e-08):1e-08):1e-08,susScr11:0.0026639003):1e-08,(((camFer2:1e-08,camBac1:0.002708991832):1e-08,camDro1:0.005348783019):1e-08,vicPac2:1e-08):0.002652351359):1e-08,(((equCab3:1e-08,equPrz1:1e-08):1e-08,equAsi1:1e-08):0.005345143382,cerSim1:0.002652596399):1e-08):1e-08,((((((myoBra1:1e-08,myoLuc2:1e-08):1e-08,myoDav1:1e-08):1e-08,eptFus1:0.002652603017):1e-08,minNat1:0.002652609085):1e-08,desRot1:0.002654482552):1e-08,(((pteAle1:1e-08,pteVam2:1e-08):1e-08,rouAeg1:1e-08):1e-08,(rhiSin1:1e-08,hipArm1:1e-08):1e-08):1e-08):1e-08):1e-08,(((((((lepWed1:1e-08,neoSch1:1e-08):1e-08,odoRosDiv1:0.005327619109):1e-08,((musFur1:1e-08,enhLut1:1e-08):1e-08,ailFul1:0.005341046032):1e-08):1e-08,(ailMel1:1e-08,ursMar1:1e-08):1e-08):1e-08,(canFam3:1e-08,lycPic1:0.002657441615):1e-08):1e-08,((felCat8:1e-08,aciJub1:1e-08):1e-08,(panTig1:1e-08,panPar1:1e-08):1e-08):0.002691670645):1e-08,(manPen1:1e-08,manJav1:1e-08):0.002652752872):1e-08):1e-08,((eriEur2:0.01415352852,sorAra2:0.008058676629):1e-08,conCri1:0.008032403137):1e-08):1e-08):1e-08,((((((((((((mm10:1e-08,musCar1:1e-08):1e-08,musPah1:1e-08):1e-08,rn6:0.00541364785):0.002673647748,merUng1:0.00808774534):1e-08,((criGri1:0.005523881961,mesAur1:0.002684779292):1e-08,micOch1:0.008200587073):1e-08):0.002696139329,nanGal1:0.008129079581):1e-08,jacJac1:0.005419063918):1e-08,(casCan1:0.005341431746,dipOrd2:1e-08):1e-08):1e-08,((hetGla2:0.008090047137,fukDam1:0.002675212882):1e-08,((chiLan1:1e-08,octDeg1:0.002898020706):1e-08,cavPor3:0.002652848314):1e-08):1e-08):1e-08,(speTri2:0.002657189646,marMar1:0.00265896385):1e-08):1e-08,(oryCun2:0.008135638853,ochPri3:0.007147048977):1e-08):1e-08,tupChi1:0.002652876137):1e-08):1e-08,galVar1:0.00808379229):1e-08,((micMur3:1e-08,proCoq1:1e-08):1e-08,otoGar3:1e-08):0.002675267626):1e-08,tarSyr2:1e-08):1e-08,((calJac3:1e-08,aotNan1:1e-08):1e-08,(saiBol1:0.00263949049,cebCap1:0.00265289785):1e-08):1e-08):1e-08,(((((rheMac8:1e-08,macFas5:0.002598934997):1e-08,macNem1:1e-08):1e-08,(papAnu3:1e-08,(manLeu1:1e-08,cerAty1:1e-08):1e-08):1e-08):1e-08,chlSab2:1e-08):1e-08,((colAng1:1e-08,pilTep1:1e-08):1e-08,(nasLar1:1e-08,(rhiRox1:1e-08,rhiBie1:1e-08):1e-08):1e-08):1e-08):0.002678364775):1e-08,nomLeu3:1e-08):1e-08,ponAbe2:1e-08):1e-08,gorGor5:0.002652908004):1e-08,(panTro5:1e-08,panPan2:0.005324140129):1e-08,hg38:1e-08);
AP3M2	(((((((((((((((phaCin1:0.007636539151,sarHar1:1e-08):1e-08,monDom5:1e-08):1e-08,ornAna2:0.007886819946):0.005082961743,((((loxAfr3:0.005242666191,triMan1:1e-08):1e-08,proCap2:0.005085118943):1e-08,(((chrAsi1:0.001468092307,echTel2:0.002848973846):0.003596961387,eleEdw1:1e-08):1e-08,oryAfe1:0.005077160678):0.002538062225):0.002544966652,(dasNov3:0.002533194416,choHof2:1e-08):1e-08):1e-08):1e-08,((((((((((((oviAri4:1e-08,oviCan1:1e-08):0.007724814591,capHir2:1e-08):1e-08,panHod1:1e-08):1e-08,((bisBis1:1e-08,bosMut1:1e-08):1e-08,(bosInd1:0.002537085305,bosTau8:1e-08):1e-08):1e-08):1e-08,(odoVir1:1e-08,cerEla1:0.002566479273):0.00256098131):1e-08,(((((turTru3:1e-08,orcOrc1:1e-08):1e-08,delLeu1:0.01017824678):0.002457838731,lipVex1:0.007651113956):0.007596974428,phyCat1:1e-08):1e-08,(balAcu1:1e-08,balMys1:1e-08):0.002508114066):0.005076726938):1e-08,susScr11:0.00256123016):0.002526765326,(((camFer2:1e-08,camBac1:1e-08):1e-08,camDro1:1e-08):1e-08,vicPac2:1e-08):0.005112561495):0.002593788643,(((equCab3:1e-08,equPrz1:1e-08):0.002534863484,equAsi1:1e-08):0.007647214746,cerSim1:0.005115716417):0.002546640903):1e-08,((((((myoBra1:0.02353859955,myoLuc2:1e-08):1e-08,myoDav1:1e-08):1e-08,eptFus1:0.007801516557):1e-08,minNat1:0.007654194065):1e-08,desRot1:0.002551945598):1e-08,(((pteAle1:0.005026160663,pteVam2:1e-08):1e-08,rouAeg1:1e-08):0.002523645197,(rhiSin1:0.6609355133,hipArm1:0.002533614769):1e-08):1e-08):1e-08):1e-08,(((((((lepWed1:1e-08,neoSch1:1e-08):1e-08,odoRosDiv1:1e-08):0.002533409786,((musFur1:1e-08,enhLut1:1e-08):0.007710425397,ailFul1:0.002533541971):1e-08):1e-08,(ailMel1:1e-08,ursMar1:1e-08):1e-08):1e-08,(canFam3:1e-08,lycPic1:1e-08):0.002531209887):1e-08,((felCat8:1e-08,aciJub1:1e-08):1e-08,(panTig1:1e-08,panPar1:1e-08):1e-08):1e-08):1e-08,(manPen1:1e-08,manJav1:0.002527213524):0.002533422709):1e-08):1e-08,((eriEur2:1e-08,sorAra2:0.007402713553):0.005101055267,conCri1:0.002511585879):9.393648602e-05):1e-08):1e-08,((((((((((((mm10:1e-08,musCar1:1e-08):1e-08,musPah1:1e-08):0.002520879559,rn6:0.02971857562):0.002535326703,merUng1:0.005160162657):1e-08,((criGri1:0.002523632912,mesAur1:0.002534105433):1e-08,micOch1:0.007718709939):1e-08):0.002525389567,nanGal1:0.005086256903):1e-08,jacJac1:0.007747849802):0.005219736043,dipOrd2:0.01048985712):0.002415068239,((hetGla2:0.00769044123,fukDam1:0.01033092369):1e-08,((chiLan1:0.00278695189,octDeg1:0.007513724475):1e-08,cavPor3:0.007488754042):0.0028064051):0.005204752223):1e-08,(speTri2:1e-08,marMar1:1e-08):0.6814865452):1e-08,(oryCun2:0.01028324345,ochPri3:0.003326524873):0.005095352546):1e-08,tupChi1:0.002552343983):1e-08):1e-08,galVar1:0.005111761578):1e-08,((micMur3:0.005061859432,proCoq1:1e-08):0.01030626529,otoGar3:0.0185418906):1e-08):1e-08,tarSyr2:0.006018386406):0.002566090595,((calJac3:0.002538317561,aotNan1:0.2562334368):1e-08,(saiBol1:1e-08,cebCap1:0.002546997598):1e-08):1e-08):1e-08,(((((rheMac8:1e-08,macFas5:1e-08):1e-08,macNem1:1e-08):1e-08,(papAnu3:1e-08,(manLeu1:1e-08,cerAty1:1e-08):1e-08):1e-08):1e-08,chlSab2:1e-08):1e-08,((colAng1:1e-08,pilTep1:1e-08):1e-08,(nasLar1:0.0256765419,(rhiRox1:1e-08,rhiBie1:1e-08):0.002544354577):1e-08):1e-08):0.005097592087):1e-08,nomLeu3:0.002538824491):1e-08,ponAbe2:0.002576730045):1e-08,gorGor5:0.002543114395):1e-08,(panTro5:1e-08,panPan2:1e-08):1e-08,hg38:1e-08);
AP3S1	(((((((((((((((phaCin1:1e-08,sarHar1:1e-08):1e-08,monDom5:1e-08):1e-08,ornAna2:1e-08):1e-08,((((loxAfr3:1e-08,triMan1:1e-08):1e-08,proCap2:1e-08):1e-08,(((chrAsi1:0.004880243055,echTel2:1e-08):1e-08,eleEdw1:1e-08):1e-08,oryAfe1:1e-08):1e-08):1e-08,(dasNov3:1e-08,choHof2:1e-08):1e-08):1e-08):1e-08,((((((((((((oviAri4:1e-08,oviCan1:1e-08):1e-08,capHir2:1e-08):1e-08,panHod1:1e-08):1e-08,(((bisBis1:1e-08,bosMut1:1e-08):1e-08,bosInd1:1e-08):1e-08,bubBub1:1e-08):1e-08):1e-08,cerEla1:1e-08):1e-08,(((((turTru3:1e-08,orcOrc1:1e-08):1e-08,delLeu1:1e-08):1e-08,lipVex1:1e-08):1e-08,phyCat1:0.2921552793):1e-08,(balAcu1:1e-08,balMys1:1e-08):1e-08):1e-08):1e-08,susScr11:1e-08):1e-08,(((camFer2:1e-08,camBac1:1e-08):1e-08,camDro1:1e-08):1e-08,vicPac2:1e-08):1e-08):1e-08,(((equCab3:1e-08,equPrz1:1e-08):1e-08,equAsi1:1e-08):1e-08,cerSim1:1e-08):1e-08):1e-08,((((((myoBra1:0.03593190055,myoLuc2:1e-08):1e-08,myoDav1:1e-08):1e-08,eptFus1:1e-08):1e-08,minNat1:1e-08):1e-08,desRot1:0.02050965319):1e-08,(((pteAle1:1e-08,pteVam2:1e-08):1e-08,rouAeg1:1e-08):1e-08,(rhiSin1:1e-08,hipArm1:1e-08):1e-08):1e-08):1e-08):1e-08,(((((((lepWed1:1e-08,neoSch1:1e-08):1e-08,odoRosDiv1:1e-08):1e-08,((musFur1:1e-08,enhLut1:1e-08):1e-08,ailFul1:1e-08):1e-08):1e-08,(ailMel1:1e-08,ursMar1:1e-08):1e-08):1e-08,(canFam3:1e-08,lycPic1:1e-08):1e-08):1e-08,((felCat8:1e-08,aciJub1:1e-08):1e-08,(panTig1:1e-08,panPar1:1e-08):1e-08):1e-08):1e-08,manJav1:1e-08):1e-08):1e-08,((eriEur2:1e-08,sorAra2:1e-08):1e-08,conCri1:1e-08):1e-08):1e-08):1e-08,((((((((((((mm10:1e-08,musCar1:1e-08):1e-08,musPah1:1e-08):1e-08,rn6:1e-08):1e-08,merUng1:1e-08):1e-08,((criGri1:1e-08,mesAur1:1e-08):1e-08,micOch1:1e-08):1e-08):1e-08,nanGal1:1e-08):1e-08,jacJac1:1e-08):1e-08,(casCan1:1e-08,dipOrd2:0.05806766586):1e-08):1e-08,((hetGla2:1e-08,fukDam1:1e-08):1e-08,((chiLan1:1e-08,octDeg1:1e-08):1e-08,cavPor3:1e-08):1e-08):1e-08):1e-08,(speTri2:1e-08,marMar1:0.4338561504):1e-08):1e-08,(oryCun2:1e-08,ochPri3:1e-08):1e-08):1e-08,tupChi1:1e-08):1e-08):1e-08,galVar1:1e-08):1e-08,((micMur3:1e-08,proCoq1:1e-08):1e-08,otoGar3:1e-08):1e-08):1e-08,tarSyr2:1e-08):1e-08,((calJac3:1e-08,aotNan1:1e-08):1e-08,(saiBol1:1e-08,cebCap1:1e-08):1e-08):1e-08):1e-08,(((((rheMac8:1e-08,macFas5:1e-08):1e-08,macNem1:1e-08):1e-08,(papAnu3:1e-08,(manLeu1:1e-08,cerAty1:1e-08):1e-08):1e-08):1e-08,chlSab2:1e-08):1e-08,((colAng1:1e-08,pilTep1:1e-08):1e-08,(nasLar1:1e-08,(rhiRox1:1e-08,rhiBie1:1e-08):1e-08):1e-08):1e-08):1e-08):1e-08,nomLeu3:1e-08):1e-08,ponAbe2:1e-08):1e-08,gorGor5:1e-08):1e-08,(panTro5:1e-08,panPan2:1e-08):1e-08,hg38:1e-08);
AP3S2	((((((((((((((phaCin1:0.02939436854,sarHar1:1e-08):1e-08,monDom5:0.03162175063):0.1511509113,((((loxAfr3:0.02382023357,triMan1:0.02402046862):1e-08,proCap2:0.07834602299):1e-08,(((chrAsi1:1e-08,echTel2:0.06930230742):0.02403245023,eleEdw1:0.07999063723):1e-08,oryAfe1:0.02438817879):1e-08):1e-08,(dasNov3:0.1065918402,choHof2:1e-08):1e-08):1e-08):1e-08,((((((((((((oviAri4:1e-08,oviCan1:1e-08):1e-08,capHir2:1e-08):1e-08,panHod1:1e-08):1e-08,(((bisBis1:1e-08,bosMut1:1e-08):1e-08,(bosInd1:1e-08,bosTau8:1e-08):1e-08):1e-08,bubBub1:1e-08):1e-08):1e-08,(odoVir1:1e-08,cerEla1:1e-08):0.04989800687):0.04758718307,(((((turTru3:1e-08,orcOrc1:1e-08):1e-08,delLeu1:1e-08):1e-08,lipVex1:1e-08):1e-08,phyCat1:1e-08):1e-08,(balAcu1:0.02380027359,balMys1:1e-08):1e-08):0.02311748636):1e-08,susScr11:0.0509151333):1e-08,(((camFer2:1e-08,camBac1:1e-08):1e-08,camDro1:1e-08):1e-08,vicPac2:1e-08):1e-08):1e-08,(((equCab3:1e-08,equPrz1:1e-08):1e-08,equAsi1:0.02524964885):0.04956890944,cerSim1:1e-08):1e-08):1e-08,((((((myoBra1:1e-08,myoLuc2:0.02358491822):1e-08,myoDav1:1e-08):0.02301678938,eptFus1:0.03139212829):1e-08,minNat1:0.05204417195):1e-08,desRot1:0.07717375568):0.0234607501,(((pteAle1:1e-08,pteVam2:1e-08):1e-08,rouAeg1:1e-08):0.02382570154,(rhiSin1:1e-08,hipArm1:1e-08):1e-08):0.0469214639):1e-08):1e-08,(((((((lepWed1:0.02421782066,neoSch1:1e-08):0.02332754045,odoRosDiv1:1e-08):1e-08,((musFur1:1e-08,enhLut1:1e-08):1e-08,ailFul1:1e-08):1e-08):1e-08,(ailMel1:1e-08,ursMar1:1e-08):0.02237251533):1e-08,(canFam3:1e-08,lycPic1:1e-08):0.02553218069):1e-08,((felCat8:1e-08,aciJub1:0.02667950267):1e-08,(panTig1:1e-08,panPar1:1e-08):0.02477112256):0.0233274842):0.02317116495,(manPen1:1e-08,manJav1:1e-08):0.04787023735):1e-08):1e-08,((eriEur2:0.1147530893,sorAra2:0.04363325102):0.03590858301,conCri1:0.06253105795):0.1104571191):0.04809689661):1e-08,((((((((((((mm10:1e-08,musCar1:1e-08):1e-08,musPah1:1e-08):1e-08,rn6:0.07445217927):1e-08,merUng1:1e-08):1e-08,((criGri1:0.05287227346,mesAur1:0.05182019749):1e-08,micOch1:0.05442397513):1e-08):1e-08,nanGal1:0.0244620206):1e-08,jacJac1:1e-08):1e-08,(casCan1:0.09138153963,dipOrd2:0.1006012149):0.02553492171):0.02436380362,((hetGla2:0.05702824042,fukDam1:1e-08):0.02430075747,((chiLan1:0.08485755796,octDeg1:1e-08):1e-08,cavPor3:10):1e-08):0.05065319145):0.02485667563,(speTri2:0.05005737441,marMar1:0.02460237329):1e-08):1e-08,(oryCun2:0.1413467684,ochPri3:0.02643096155):0.06488010459):1e-08,tupChi1:0.07988255875):1e-08):1e-08,galVar1:0.02496940495):1e-08,((micMur3:1e-08,proCoq1:0.02421663077):0.02403114066,otoGar3:0.02496937021):1e-08):1e-08,tarSyr2:0.02488886312):1e-08,((calJac3:1e-08,aotNan1:0.02347490933):1e-08,(saiBol1:1e-08,cebCap1:1e-08):1e-08):0.04979737945):1e-08,(((((rheMac8:1e-08,macFas5:1e-08):1e-08,macNem1:1e-08):1e-08,(papAnu3:1e-08,(manLeu1:1e-08,cerAty1:1e-08):1e-08):1e-08):1e-08,chlSab2:1e-08):0.02531138177,((colAng1:1e-08,pilTep1:1e-08):1e-08,(nasLar1:1e-08,(rhiRox1:1e-08,rhiBie1:1e-08):1e-08):1e-08):1e-08):1e-08):1e-08,nomLeu3:1e-08):1e-08,ponAbe2:1e-08):1e-08,gorGor5:1e-08):1e-08,(panTro5:1e-08,panPan2:1e-08):1e-08,hg38:1e-08);
AP4B1	(((((((((((((((phaCin1:0.02970070636,sarHar1:0.02510543011):0.008017958704,monDom5:0.02486500877):0.09647273601,ornAna2:0.1726767314):0.07979270391,((((loxAfr3:0.02636438572,triMan1:0.02311991864):0.0006196908887,proCap2:0.05619579987):0.002379400989,(((chrAsi1:0.04348902681,echTel2:0.1034690739):1e-08,eleEdw1:0.05180001872):1e-08,oryAfe1:0.02906374607):0.004896415172):0.02050510938,(dasNov3:0.04312696238,choHof2:0.05325752552):0.0138548704):0.00346714093):0.002475818422,((((((((((((oviAri4:1e-08,oviCan1:0.01064017774):0.001655404802,capHir2:0.003313848586):0.001664707171,panHod1:0.005034664934):0.001682990643,(((bisBis1:1e-08,bosMut1:1e-08):1e-08,(bosInd1:1e-08,bosTau8:0.001140695252):0.0005254536731):0.001684383383,bubBub1:0.008406631981):0.001665978183):0.008087658801,(odoVir1:0.01538607331,cerEla1:0.008521797859):0.008973869213):0.02780562412,(((((turTru3:0.001702204325,orcOrc1:0.008351220966):1e-08,delLeu1:0.00331132835):0.003325004692,lipVex1:0.005017359335):0.004601194475,phyCat1:0.003744956285):0.002267424095,(balAcu1:0.008468208525,balMys1:0.003320957311):0.004906308539):0.02748547866):0.003433787565,susScr11:0.05323607444):1e-08,(((camFer2:1e-08,camBac1:1e-08):0.001697178289,camDro1:1e-08):0.01411177798,vicPac2:0.003439870115):0.02408437329):0.00820503653,(((equCab3:1e-08,equPrz1:1e-08):1e-08,equAsi1:1e-08):0.02280323709,cerSim1:0.02340151449):0.005977572454):1e-08,((((((myoBra1:1e-08,myoLuc2:1e-08):0.002074309695,myoDav1:0.005493554188):0.006109307698,eptFus1:0.01410663441):0.02090508791,minNat1:0.04921089565):0.002107117993,desRot1:0.07609516678):0.007102771678,(((pteAle1:0.005238606996,pteVam2:1e-08):0.009580930229,rouAeg1:0.0183791974):0.03055245647,(rhiSin1:0.04182420846,hipArm1:0.02859973772):0.01840400741):0.004103604381):0.00899379691):1e-08,(((((((lepWed1:1e-08,neoSch1:0.008531587897):0.002941157547,odoRosDiv1:0.006506265809):0.00770846375,((musFur1:0.006856423319,enhLut1:0.001701463925):0.008663978891,ailFul1:0.008601799664):1e-08):0.001685883075,(ailMel1:0.006909962857,ursMar1:0.003419184752):0.007080339874):0.001167124794,(canFam3:0.003543468897,lycPic1:1e-08):0.01031890007):0.002471101327,((felCat8:0.002457314862,aciJub1:1e-08):0.003425508653,(panTig1:1e-08,panPar1:0.003422332926):1e-08):0.01567613907):0.0143623045,(manPen1:0.006846189962,manJav1:0.008319075747):0.05116348418):1e-08):0.001849202346,((eriEur2:0.05207006926,sorAra2:0.1117531142):0.001649850148,conCri1:0.08055245843):0.008894931945):0.005570346466):0.002656568599,((((((((((((mm10:0.00823724607,musCar1:0.009966939535):0.001599178248,musPah1:0.006595721687):0.005191135766,rn6:0.0356007113):0.01757850456,merUng1:0.02858879219):1e-08,((criGri1:0.02069787066,mesAur1:0.03287321406):0.004240648518,micOch1:0.04738391053):0.004941484552):0.01764144818,nanGal1:0.04038948355):0.02305848029,jacJac1:0.03523875389):0.01200153625,(casCan1:0.04476614161,dipOrd2:0.1071716698):0.01033017905):0.006370891372,((hetGla2:0.03034385414,fukDam1:0.01846503268):0.009567664955,((chiLan1:0.02621868375,octDeg1:0.03440746535):0.008664419037,cavPor3:0.02871664115):0.004210319203):0.03147111229):0.001376358883,(speTri2:0.001621976714,marMar1:0.004902576317):0.02476876751):0.01196701064,(oryCun2:0.02571242852,ochPri3:0.07793052588):0.02991554262):0.001908392591,tupChi1:0.04172953335):1e-08):1e-08,galVar1:0.04288755491):0.003380941358,((micMur3:1e-08,proCoq1:0.01014702703):0.008609801038,otoGar3:0.02609688925):0.008941547258):1e-08,tarSyr2:0.056372238):0.02296350129,((calJac3:0.008590302177,aotNan1:0.003401159488):1e-08,(saiBol1:0.005084512748,cebCap1:0.006819622302):0.003406717287):0.009116202731):0.006385992034,(((((rheMac8:1e-08,macFas5:1e-08):0.001704022408,macNem1:1e-08):1e-08,(papAnu3:0.001704085034,(manLeu1:0.001704073961,cerAty1:0.001705667084):1e-08):1e-08):1e-08,chlSab2:0.005153691904):0.001706016283,((colAng1:0.003414790728,pilTep1:0.003412715434):1e-08,(nasLar1:0.003435970666,(rhiRox1:1e-08,rhiBie1:1e-08):0.003405713411):0.003416781913):1e-08):0.005131223139):1e-08,nomLeu3:0.008605170939):1e-08,ponAbe2:0.01095323465):0.001704279765,gorGor5:0.003400457497):1e-08,(panTro5:1e-08,panPan2:1e-08):1e-08,hg38:0.003406593644);
AP4E1	((((((((((((((phaCin1:0.0822315514,sarHar1:0.2246059289):0.01645110938,monDom5:0.02017921435):0.4934320719,((((loxAfr3:0.04791802148,triMan1:0.06517562315):1e-08,proCap2:0.1114737041):0.07595920882,(((chrAsi1:0.09425952372,echTel2:0.1705875607):0.03554465034,eleEdw1:0.1927046931):0.04482737208,oryAfe1:0.05753849323):0.01920917252):0.01765679297,(dasNov3:0.02435033457,choHof2:0.04323227706):0.04366028819):1e-08):0.0141668074,((((((((((((oviAri4:1e-08,oviCan1:1e-08):1e-08,capHir2:1e-08):1e-08,panHod1:0.007582767991):1e-08,(((bisBis1:1e-08,bosMut1:1e-08):1e-08,(bosInd1:1e-08,bosTau8:1e-08):0.006653782438):1e-08,bubBub1:1e-08):1e-08):1e-08,(odoVir1:0.006598849405,cerEla1:0.006656782691):0.006662010357):0.01957943463,(((((turTru3:1e-08,orcOrc1:0.006583057023):1e-08,delLeu1:0.006608538911):1e-08,lipVex1:0.02704959411):0.007147928486,phyCat1:0.006097276833):1e-08,(balAcu1:0.02648257987,balMys1:0.008683922577):0.01240245455):0.006920941886):0.007018807303,susScr11:0.1149265875):1e-08,(((camFer2:0.3246468985,camBac1:0.008153324332):1e-08,camDro1:0.00983794323):1e-08,vicPac2:0.009234127261):0.03350061239):0.01264506654,(((equCab3:1e-08,equPrz1:1e-08):0.006658704133,equAsi1:1e-08):0.1513270707,cerSim1:0.0498041583):1e-08):0.006205382407,((((((myoBra1:1e-08,myoLuc2:0.01000677313):1e-08,myoDav1:1e-08):0.01038660876,eptFus1:0.01072818366):0.02511077214,minNat1:0.1455014022):0.02222871233,desRot1:0.0290852227):0.02000657351,(((pteAle1:1e-08,pteVam2:1e-08):0.007482527437,rouAeg1:0.04765528401):0.07883853595,(rhiSin1:0.007083338548,hipArm1:0.03608156708):0.02117123382):1e-08):0.006594345007):1e-08,(((((((lepWed1:1e-08,neoSch1:1e-08):0.01339541903,odoRosDiv1:0.01333993112):1e-08,((musFur1:1e-08,enhLut1:0.006653811826):0.01329364588,ailFul1:0.01333968215):1e-08):1e-08,(ailMel1:0.008880311352,ursMar1:0.07088845701):0.0180264681):0.006598319838,(canFam3:1e-08,lycPic1:1e-08):1e-08):1e-08,((felCat8:1e-08,aciJub1:0.0310039706):1e-08,(panTig1:1e-08,panPar1:1e-08):1e-08):0.01994949044):0.107075938,(manPen1:0.01268311628,manJav1:0.008289392877):0.0481385563):1e-08):0.01107023634,((eriEur2:0.157354832,sorAra2:0.1963486605):1e-08,conCri1:0.07227337392):0.0536402187):0.01540948978):0.04551642864,(((((((((((mm10:0.007048355949,musCar1:1e-08):0.007161848789,musPah1:0.01532606306):0.005443015083,rn6:0.03109509183):0.007034793565,((criGri1:0.01970926773,mesAur1:0.01391722113):1e-08,micOch1:0.03176087004):0.01418797907):0.04973415764,nanGal1:0.05522367041):0.06459413324,jacJac1:0.2429010393):0.02942025714,(casCan1:0.0701124012,dipOrd2:0.05897860678):0.1330522484):0.005363668131,((hetGla2:0.03515403354,fukDam1:0.1730903696):0.003848449149,((chiLan1:0.0103483006,octDeg1:0.2897682495):0.008839905056,cavPor3:0.02618737525):0.01470625863):0.03487797254):1e-08,(speTri2:0.01403606717,marMar1:0.006549365551):0.05666282231):0.02927647293,(oryCun2:0.09678323841,ochPri3:0.07009472036):0.04292434334):1e-08,tupChi1:0.1020813836):1e-08):1e-08,galVar1:0.1003484904):0.03442429636,((micMur3:1e-08,proCoq1:0.03650535783):0.02021189697,otoGar3:0.02167222268):0.02148350338):1e-08,tarSyr2:0.2504884804):0.008495905388,((calJac3:0.02092474949,aotNan1:0.01311034295):1e-08,(saiBol1:0.006595145764,cebCap1:0.00651123622):1e-08):0.01674148016):1e-08,(((((rheMac8:0.006669696249,macFas5:1e-08):1e-08,macNem1:1e-08):0.006668042547,(papAnu3:0.006688091031,(manLeu1:1e-08,cerAty1:0.006654590765):1e-08):1e-08):1e-08,chlSab2:1e-08):1e-08,((colAng1:1e-08,pilTep1:0.006692303341):1e-08,(nasLar1:1e-08,(rhiRox1:1e-08,rhiBie1:1e-08):0.01356460843):1e-08):1e-08):1e-08):0.0204122867,nomLeu3:0.01344795938):1e-08,ponAbe2:0.0134641347):1e-08,gorGor5:1e-08):1e-08,(panTro5:1e-08,panPan2:1e-08):1e-08,hg38:0.00671326056);
AP4M1	((((((((((((((phaCin1:0.01474731831,sarHar1:0.07028028989):0.02841941925,monDom5:0.009133570605):0.3737107238,((((loxAfr3:0.04317733018,triMan1:0.0459155933):0.01648336625,proCap2:0.0483362169):0.009898876408,(((chrAsi1:0.04687357046,echTel2:0.07266389307):0.02108699226,eleEdw1:0.0690020863):1e-08,oryAfe1:0.04065975621):0.007814620129):0.01378994704,(dasNov3:0.01086039258,choHof2:0.05907224169):0.03067650167):0.01193399917):1e-08,((((((((((((oviAri4:0.02864099384,oviCan1:0.01236347548):1e-08,capHir2:0.008280935193):1e-08,panHod1:0.004104948795):1e-08,(((bisBis1:1e-08,bosMut1:0.008247089027):1e-08,(bosInd1:1e-08,bosTau8:1e-08):1e-08):1e-08,bubBub1:1e-08):1e-08):1e-08,(odoVir1:0.004102665905,cerEla1:0.004039039154):0.01235186933):0.02786752137,(((((turTru3:1e-08,orcOrc1:1e-08):1e-08,delLeu1:0.008832215869):1e-08,lipVex1:0.01406382449):1e-08,phyCat1:0.02738329595):1e-08,(balAcu1:0.01400111633,balMys1:0.004444978277):0.004412586703):0.007218427965):1e-08,susScr11:0.03855554411):1e-08,(((camFer2:1e-08,camBac1:0.004616705329):0.00459387515,camDro1:0.05683624729):1e-08,vicPac2:1e-08):0.0234012826):1e-08,(((equCab3:1e-08,equPrz1:0.004893295254):1e-08,equAsi1:0.004626966586):0.01296298836,cerSim1:0.01801695053):1e-08):1e-08,((((((myoBra1:1e-08,myoLuc2:0.004908068806):1e-08,myoDav1:0.01609601913):0.001724402102,eptFus1:0.01763365488):0.00807506872,minNat1:0.03266430176):0.008924166839,desRot1:0.07978482328):0.01601976708,(((pteAle1:0.008654389592,pteVam2:1e-08):0.003114522897,rouAeg1:0.0179407379):0.04337347432,(rhiSin1:1e-08,hipArm1:0.03152655129):0.02570916256):0.01454342981):0.02100383259):0.001983730895,(((((((lepWed1:1e-08,neoSch1:1e-08):0.00430546045,odoRosDiv1:0.008761491483):0.008816226511,((musFur1:0.01121460624,enhLut1:0.0107749199):0.004448347683,ailFul1:0.01146841594):0.00633212849):1e-08,(ailMel1:1e-08,ursMar1:0.008992944702):1e-08):1e-08,(canFam3:0.004369747408,lycPic1:0.004361656451):0.03183327949):0.01775649264,((felCat8:0.004241907774,aciJub1:0.00470839197):1e-08,(panTig1:0.077281913,panPar1:0.003777508948):1e-08):0.03584193543):0.02586468451,(manPen1:0.009358386343,manJav1:0.01772269787):0.07513998439):1e-08):0.01071357124,((eriEur2:0.08819362383,sorAra2:0.08620597227):0.0115278793,conCri1:0.07823980683):0.01450001645):0.009062756537):1e-08,((((((((((((mm10:0.009083806826,musCar1:1e-08):0.00440374677,musPah1:0.02192259899):0.01683736099,rn6:0.02516571232):0.01687111092,merUng1:0.05137202886):0.003595133458,((criGri1:0.05052657548,mesAur1:0.02464827872):0.005393669038,micOch1:0.02574331255):0.01647165847):0.03923721303,nanGal1:0.04822386403):0.01143118665,jacJac1:0.07197684887):0.01788285633,(casCan1:0.08604942908,dipOrd2:0.0841818677):0.01439127698):0.00334000878,((hetGla2:0.04423681088,fukDam1:0.01896508075):0.02181020276,((chiLan1:0.03543095615,octDeg1:0.04270758309):0.01626151826,cavPor3:0.04115126314):1e-08):0.04187666645):1e-08,(speTri2:0.004088104585,marMar1:0.004126074897):0.02562908831):0.004626691135,(oryCun2:0.04497175375,ochPri3:0.05873585743):0.03211787334):1e-08,tupChi1:0.04319266203):0.01432735627):0.01159436126,galVar1:0.06792622327):0.005672858395,((micMur3:0.01829673665,proCoq1:0.01208588268):0.02198492524,otoGar3:0.09947691161):1e-08):0.006526853872,tarSyr2:0.09183505416):0.03459075214,((calJac3:0.0265308621,aotNan1:0.03471202172):1e-08,(saiBol1:0.01708266323,cebCap1:0.004273726247):1e-08):0.02194451312):1e-08,(((((rheMac8:1e-08,macFas5:0.004116566986):1e-08,macNem1:1e-08):1e-08,(papAnu3:0.008106533242,(manLeu1:1e-08,cerAty1:1e-08):1e-08):0.004097824846):0.004170947772,chlSab2:1e-08):1e-08,((colAng1:1e-08,pilTep1:0.004179490389):1e-08,(nasLar1:0.008622422119,(rhiRox1:1e-08,rhiBie1:1e-08):1e-08):1e-08):1e-08):1e-08):0.008346253045,nomLeu3:1e-08):1e-08,ponAbe2:0.004133145643):1e-08,gorGor5:0.01245247875):0.004136388892,(panTro5:1e-08,panPan2:1e-08):1e-08,hg38:0.004077366021);
AP4S1	(((((((((((((((phaCin1:0.2058878093,sarHar1:0.1679233479):1e-08,monDom5:0.4992851795):0.4077505761,ornAna2:1.012207553):0.7592938768,((((loxAfr3:0.04323316707,triMan1:0.06687123079):0.063232493,proCap2:0.2497747526):0.1161766795,(((chrAsi1:0.4165696545,echTel2:2.02661073):0.3129119058,eleEdw1:0.2992032948):1e-08,oryAfe1:0.2226640593):1e-08):0.5186916167,(dasNov3:0.1354196498,choHof2:0.7781764672):0.0173039132):0.06172110399):1e-08,((((((((((((oviAri4:0.00956120177,oviCan1:1e-08):0.009323553512,capHir2:0.009358318053):1e-08,panHod1:0.01893458333):1e-08,(((bisBis1:1e-08,bosMut1:1e-08):1e-08,(bosInd1:1e-08,bosTau8:1e-08):1e-08):0.01076895637,bubBub1:1e-08):0.01019854079):1e-08,(odoVir1:0.01265765056,cerEla1:1e-08):0.02562766301):0.05933942865,(((((turTru3:0.018095026,orcOrc1:0.0179698074):0.01790034538,delLeu1:1e-08):1e-08,lipVex1:1e-08):1e-08,phyCat1:1e-08):1e-08,(balAcu1:0.01051011297,balMys1:1e-08):1e-08):0.05580693004):0.03719268753,susScr11:0.1491563409):0.05097813437,(((camFer2:1e-08,camBac1:1e-08):0.007395653716,camDro1:0.00846446767):0.04779099765,vicPac2:0.06531981802):0.06002810217):0.06589889235,(((equCab3:0.009259853306,equPrz1:1e-08):1e-08,equAsi1:1e-08):0.1936098949,cerSim1:0.2373332201):0.001331092591):1e-08,(((((myoBra1:1e-08,myoLuc2:0.01799547609):1e-08,myoDav1:0.008816973692):0.07995438288,minNat1:0.4482386311):1e-08,desRot1:0.1007702065):0.02160786411,(((pteAle1:1e-08,pteVam2:1e-08):0.03157880014,rouAeg1:0.07993497217):1e-08,(rhiSin1:0.07676572025,hipArm1:0.1079465374):0.1479939839):0.009824657462):0.04846267142):1e-08,(((((((lepWed1:1e-08,neoSch1:0.01536203516):1e-08,odoRosDiv1:0.06542831743):0.06375657356,((musFur1:0.02553953145,enhLut1:0.01633872004):0.0253093409,ailFul1:0.07320968239):0.02899948141):1e-08,(ailMel1:1e-08,ursMar1:0.06813070567):0.0552210171):0.02683337973,(canFam3:1e-08,lycPic1:1e-08):0.09116344144):0.01774849167,((felCat8:1e-08,aciJub1:1e-08):1e-08,(panTig1:1e-08,panPar1:1e-08):1e-08):0.1886040956):0.2108901193,manJav1:0.2200691653):1e-08):0.0432421707,((eriEur2:0.2752414247,sorAra2:0.4591829847):0.006611454206,conCri1:0.1375433541):0.04893247047):0.2402380234):0.02090382187,((((((((((((mm10:0.02732032981,musCar1:0.0420645853):0.08718800996,musPah1:0.02718040573):1e-08,rn6:0.2049925749):0.2787359838,merUng1:0.1819573258):0.08640111223,((criGri1:0.0877684008,mesAur1:1.081499865):0.09172742643,micOch1:0.2536261863):1e-08):0.06426575486,nanGal1:0.3423403709):0.04738241503,jacJac1:0.3542831757):0.02632299389,(casCan1:0.2173069205,dipOrd2:0.6686461762):1e-08):0.04711200886,((hetGla2:1.212783422,fukDam1:1e-08):0.08930343676,((chiLan1:0.1118925761,octDeg1:0.2129829075):1e-08,cavPor3:0.1246590343):0.1215779226):0.3478892742):1e-08,(speTri2:0.01223262741,marMar1:1e-08):0.4214509322):0.0226831854,(oryCun2:0.1855498586,ochPri3:1.013319646):0.2031228784):0.06637268986,tupChi1:0.2441820807):0.01035063419):1e-08,galVar1:0.1152618769):0.02393949807,((micMur3:1e-08,proCoq1:0.2165062438):1e-08,otoGar3:0.2216419191):0.08476230922):0.2274017171,tarSyr2:0.1296228364):0.1028015589,((calJac3:0.02761579659,aotNan1:0.02885956239):0.009257842311,(saiBol1:0.05571169982,cebCap1:0.02861491922):1e-08):0.07757127884):0.02328657646,(((((rheMac8:1e-08,macFas5:0.009081951799):1e-08,macNem1:0.02762255409):0.009295567605,(papAnu3:1e-08,(manLeu1:0.00947057171,cerAty1:1e-08):0.02936456251):1e-08):1e-08,chlSab2:1e-08):1e-08,((colAng1:1e-08,pilTep1:0.02065320371):0.009176164646,(nasLar1:0.009664744496,(rhiRox1:1e-08,rhiBie1:0.009289500926):0.009248122447):1e-08):0.009258595481):1e-08):0.02046722434,nomLeu3:0.04887123273):1e-08,ponAbe2:0.01113685762):0.009107857581,gorGor5:0.00910028219):1e-08,(panTro5:1e-08,panPan2:1e-08):1e-08,hg38:0.01831152988);
AP5B1	(((((((((((((phaCin1:0.1109761065,sarHar1:0.1617577276):0.09598072062,monDom5:0.1508333769):0.7439083698,((((loxAfr3:0.06020034625,triMan1:0.05160395594):0.001280577269,proCap2:0.1296570643):0.02109982403,(((chrAsi1:0.1532635324,echTel2:0.200067743):0.03030711921,eleEdw1:0.1477858332):0.001904573391,oryAfe1:0.1105209564):0.01312416746):0.05195042017,(dasNov3:0.1141665656,choHof2:0.08998626577):0.05485569154):0.01087119745):0.03625576271,((((((((((((oviAri4:1e-08,oviCan1:0.03890232437):0.03766808267,capHir2:0.002930896296):0.001815447452,panHod1:0.02074183847):0.0239359147,(((bisBis1:0.0059807423,bosMut1:0.002931069833):0.001448009095,(bosInd1:1e-08,bosTau8:1e-08):0.004414333579):0.009732283033,bubBub1:0.01439281707):0.01042411344):0.01050362028,(odoVir1:0.01664379978,cerEla1:0.01146460733):0.0128212803):0.05788873492,((((orcOrc1:0.00589816387,delLeu1:0.005888617488):0.004524904578,lipVex1:0.01337407686):0.004440656624,phyCat1:0.02012808897):0.001483622008,(balAcu1:0.01659369618,balMys1:0.00751839864):0.004408228662):0.02222984687):0.00580254865,susScr11:0.06813890657):0.0185817989,(((camFer2:0.003343082149,camBac1:0.005663780803):0.005660911,camDro1:0.004641737891):0.013162507,vicPac2:0.005548132063):0.06426128682):0.02093380979,(((equCab3:0.001437461979,equPrz1:0.00145058929):0.001899804324,equAsi1:0.005344626139):0.06014235231,cerSim1:0.04396182113):0.0369589435):1e-08,((((((myoBra1:0.005325027977,myoLuc2:0.00780229871):1e-08,myoDav1:0.02019724684):0.010777781,eptFus1:0.03718875491):0.03055283805,minNat1:0.06965232795):0.01023754554,desRot1:0.1031407651):0.009217718319,(((pteAle1:0.01096334233,pteVam2:0.03743242184):0.02404352079,rouAeg1:0.03400616054):0.06352961684,(rhiSin1:0.06536070048,hipArm1:0.0505264123):0.03360225227):0.0111082079):0.0327019303):0.0026088254,(((((((lepWed1:0.006562452007,neoSch1:0.01120133372):0.01596534001,odoRosDiv1:0.02143848462):0.03878288797,((musFur1:0.0282907143,enhLut1:0.02302102108):0.03098402411,ailFul1:0.03767902107):0.01998686427):0.00166674643,(ailMel1:0.03260638237,ursMar1:0.03935153651):0.01655960114):0.01237758497,(canFam3:0.004311152111,lycPic1:0.002859903242):0.07864948066):0.008059879901,((felCat8:0.01150146562,aciJub1:0.05935843878):1e-08,(panTig1:0.1502349934,panPar1:1e-08):0.01612870813):0.0420029147):0.03512112744,manJav1:0.1543210441):0.0009535527646):0.01887073192,((eriEur2:0.3740776253,sorAra2:0.2221725805):0.05258211616,conCri1:0.1235571116):0.04483767209):0.01509235089):0.02095068912,((((((((((((mm10:0.01601536104,musCar1:0.01355310215):0.01600358904,musPah1:0.02392108801):0.02540051608,rn6:0.06574967683):0.03667636136,merUng1:0.09972416079):0.01162345748,((criGri1:0.02822679345,mesAur1:0.05500863193):0.02308475563,micOch1:0.07631257363):0.02038979793):0.08438006897,nanGal1:0.1303212707):0.01953953984,jacJac1:0.1764839941):0.03330495956,(casCan1:0.08753204488,dipOrd2:0.1486590784):0.01792967214):0.01773910533,((hetGla2:0.04885916644,fukDam1:0.06546280954):0.01589702802,((chiLan1:0.04697105044,octDeg1:0.08905525866):0.005045974813,cavPor3:0.07706162715):0.02291419525):0.07894960902):0.0144585743,(speTri2:0.02049312788,marMar1:0.01871368788):0.08947011276):0.02619474111,(oryCun2:0.1537663611,ochPri3:0.3300252613):0.08842904576):0.007056154019,tupChi1:0.125163919):0.002345504211):0.002758315505,galVar1:0.1046335439):0.01615704773,((micMur3:0.0308056325,proCoq1:0.02504945031):0.02473605786,otoGar3:0.09300742945):0.038986871):0.01048767035,tarSyr2:0.0921491152):0.0641669174,((calJac3:0.01984593404,aotNan1:0.01623761879):0.003025599396,(saiBol1:0.01904802858,cebCap1:0.01329293264):0.006540324178):0.03114890543):0.01970900997,(((((rheMac8:0.002931468532,macFas5:1e-08):0.001463986401,macNem1:0.004382565869):1e-08,(papAnu3:0.005889639873,(manLeu1:0.001567774758,cerAty1:0.02786162053):0.01395009272):1e-08):1e-08,chlSab2:0.002939707019):0.002659518957,((colAng1:0.003664804042,pilTep1:0.003613630896):0.002655814613,(rhiRox1:1e-08,rhiBie1:1e-08):0.009789526542):0.008331402484):0.01977604832):0.004570864411,nomLeu3:0.03058211395):0.001426307757,ponAbe2:0.0240822336):0.007304021658,(panTro5:0.001450183081,panPan2:0.001635371443):0.00290357411,hg38:0.002903527372);
AP5M1	((((((((((((((phaCin1:0.05824485199,sarHar1:0.04974283653):0.03178837134,monDom5:0.06933550496):0.1420510863,ornAna2:0.4640455079):0.1945294308,((((loxAfr3:0.05670508639,triMan1:0.02803571946):0.00309235276,proCap2:0.08864388444):0.02085031337,(((chrAsi1:0.147252814,echTel2:0.1730269496):1e-08,eleEdw1:0.0974314415):0.005828404965,oryAfe1:0.08819375973):0.01324926722):0.03595528585,(dasNov3:0.08683317113,choHof2:0.08206986566):0.02175972537):1e-08):0.02217632534,((((((((((((oviAri4:0.005097256597,oviCan1:1e-08):0.003919532875,capHir2:0.01368460774):1e-08,panHod1:0.01789574399):0.02421585055,(((bisBis1:1e-08,bosMut1:0.002821071147):1e-08,(bosInd1:1e-08,bosTau8:1e-08):0.005708061626):0.008499831851,bubBub1:0.002808929861):0.004854305103):0.01045515247,(odoVir1:0.006509735875,cerEla1:0.007830336694):0.005705421017):0.07017433101,(((((turTru3:1e-08,orcOrc1:0.0109514672):1e-08,delLeu1:0.0083156509):1e-08,lipVex1:0.02522652804):0.008471580861,phyCat1:0.02505780329):0.008040554108,(balAcu1:0.002717967109,balMys1:0.005466711147):1e-08):0.02401025483):0.006698098743,susScr11:0.06491658078):1e-08,(((camFer2:1e-08,camBac1:1e-08):0.002750151442,camDro1:1e-08):0.01229793164,vicPac2:0.008862815185):0.03914995122):0.03948376455,(((equCab3:0.005521807065,equPrz1:0.00274742077):0.002801191593,equAsi1:0.002704784842):0.02024951148,cerSim1:0.0445464792):0.01418200462):0.002218008626,((((((myoBra1:0.002678488809,myoLuc2:0.005430195858):1e-08,myoDav1:0.02269624079):0.0131896606,eptFus1:0.0114680832):0.0165339695,minNat1:0.05693791134):0.00303882911,desRot1:0.0662936128):0.009901530582,(((pteAle1:0.01294724139,pteVam2:0.003547856074):0.0126956374,rouAeg1:0.03892749118):0.04307310493,(rhiSin1:0.02938921161,hipArm1:0.03350675181):0.02339988904):0.005786595592):0.01554693416):0.002843424875,(((((((lepWed1:0.002664805158,neoSch1:1e-08):0.01087741907,odoRosDiv1:0.01344722663):0.0138033138,((musFur1:0.01685022317,enhLut1:0.005463343991):0.01604821347,ailFul1:0.01160870681):0.007060048684):1e-08,(ailMel1:0.005445175586,ursMar1:1e-08):0.011939604):0.009342662688,(canFam3:0.004556725175,lycPic1:0.004005745322):0.04874173329):0.001190459895,((felCat8:0.003300664806,aciJub1:0.00212533499):0.0004903870717,(panTig1:1e-08,panPar1:1e-08):1e-08):0.05808481594):0.0319476025,(manPen1:0.01036484361,manJav1:0.04253026471):0.09279712659):1e-08):0.00280924482,((eriEur2:0.06749198821,sorAra2:0.1177833839):1e-08,conCri1:0.08011752569):0.01527137533):0.007511384641):0.003188629568,((((((((((((mm10:0.02308479884,musCar1:0.01198605657):0.01554204487,musPah1:0.0187905153):0.03319701504,rn6:0.06635353027):0.04118677185,merUng1:0.05078595238):0.005801786203,((criGri1:0.02638492277,mesAur1:0.05061840839):0.01712385145,micOch1:0.08832776144):0.01728332225):0.0603361402,nanGal1:0.05041291727):0.05123618543,jacJac1:0.08264276493):0.02881765555,(casCan1:0.07754230642,dipOrd2:0.1183181995):0.01556560119):0.01622501736,((hetGla2:0.02442375939,fukDam1:0.04713114434):0.02037704294,((chiLan1:0.02838051647,octDeg1:0.07863151561):0.01215469837,cavPor3:0.06148209225):0.01194746021):0.04178480134):1e-08,(speTri2:0.006190866429,marMar1:0.01006522872):0.08196834644):0.01442019647,(oryCun2:0.06102132332,ochPri3:0.1225576797):0.1065845992):0.009193692948,tupChi1:0.1046408319):1e-08):0.01630883546,((micMur3:0.03071057944,proCoq1:0.008360956883):0.02289447699,otoGar3:0.09267235782):0.02504441773):0.00255805781,tarSyr2:0.108296075):0.03840104732,((calJac3:0.008937606979,aotNan1:0.01395872916):1e-08,(saiBol1:0.01709895591,cebCap1:0.01697801604):1e-08):0.0247615546):0.007954797763,(((((rheMac8:1e-08,macFas5:0.002732950392):1e-08,macNem1:1e-08):0.002719841842,(papAnu3:0.002706691585,(manLeu1:0.005421313374,cerAty1:0.002713256655):1e-08):1e-08):1e-08,chlSab2:0.002750081539):0.005430143055,((colAng1:0.005436790464,pilTep1:0.005437900608):1e-08,(nasLar1:1e-08,(rhiRox1:0.002710172876,rhiBie1:1e-08):1e-08):1e-08):1e-08):0.007246880781):0.003634923671,nomLeu3:0.008111913517):1e-08,ponAbe2:0.005736265102):0.002707397928,gorGor5:0.008172679883):0.00541714172,(panTro5:0.002688650255,panPan2:1e-08):1e-08,hg38:1e-08);
AP5S1	((((((((((((((phaCin1:0.05178311142,sarHar1:0.1144424379):0.0323264938,monDom5:0.1306742032):0.4693260486,((((loxAfr3:0.04703923623,triMan1:0.02943159791):0.01715628163,proCap2:0.06438306808):0.02005375934,(((chrAsi1:0.1512039991,echTel2:0.1040117121):0.03050988403,eleEdw1:0.07468016667):0.004559329682,oryAfe1:0.1706378926):0.006759493695):0.04604888281,(dasNov3:0.05600459672,choHof2:0.08115700386):1e-08):0.008710971484):0.02505303573,((((((((((((oviAri4:1e-08,oviCan1:1e-08):0.006782859165,capHir2:0.02069478405):0.01226594031,panHod1:0.03335093304):0.01614666332,(((bisBis1:0.006601665425,bosMut1:1e-08):1e-08,(bosInd1:1e-08,bosTau8:1e-08):1e-08):0.01344824099,bubBub1:1e-08):1e-08):0.006778734675,(odoVir1:0.04979158986,cerEla1:0.02000528935):0.007660650926):0.09273767691,((((turTru3:1e-08,orcOrc1:1e-08):1e-08,delLeu1:1e-08):0.05062876908,phyCat1:0.02937967744):1e-08,(balAcu1:0.007154970802,balMys1:1e-08):0.007782450427):0.07121169684):0.04441679223,susScr11:0.07365958751):0.01138131516,(((camFer2:1e-08,camBac1:1e-08):1e-08,camDro1:1e-08):0.007819236341,vicPac2:0.02718927967):0.07465528387):0.04486298819,(((equCab3:1e-08,equPrz1:1e-08):1e-08,equAsi1:1e-08):0.04350257285,cerSim1:0.04674081697):0.006301128266):0.02633603806,((((((myoBra1:1e-08,myoLuc2:0.007393923792):0.007405743254,myoDav1:1e-08):0.006585577613,eptFus1:0.02566267023):0.04443756021,minNat1:0.02311674766):0.006981941249,desRot1:0.06159203585):1e-08,(((pteAle1:1e-08,pteVam2:0.006971223283):0.00724518592,rouAeg1:0.01412252468):0.05348604956,(rhiSin1:0.04350017375,hipArm1:0.05707728071):0.01287299584):0.007498556613):0.00757848565):1e-08,(((((((lepWed1:1e-08,neoSch1:1e-08):0.007090713831,odoRosDiv1:0.007066500107):1e-08,((musFur1:0.007101956935,enhLut1:1e-08):0.01420490106,ailFul1:0.01419072619):1e-08):1e-08,(ailMel1:0.007137088502,ursMar1:0.007045690701):0.02171843864):1e-08,(canFam3:0.006921652541,lycPic1:1e-08):0.04448878447):0.01337948287,((felCat8:0.01412735511,aciJub1:1e-08):1e-08,(panTig1:1e-08,panPar1:1e-08):1e-08):0.05673853734):0.02241292046,(manPen1:0.02122064321,manJav1:1e-08):0.059809965):0.01933981289):0.006280150752,((eriEur2:0.3419645481,sorAra2:0.348392091):0.01601077234,conCri1:0.1174203696):0.02106840961):0.008876073367):1e-08,((((((((((((mm10:0.01393088921,musCar1:0.007011387971):0.006967764334,musPah1:0.006999505529):0.006939953958,rn6:0.02110260359):0.02945895873,merUng1:0.07700666021):1e-08,((criGri1:0.02081982175,mesAur1:0.00781015203):0.01130880798,micOch1:0.08013124428):0.02115468104):0.06707723517,nanGal1:0.1145683444):0.009889371837,jacJac1:0.1826151485):0.03607204149,(casCan1:0.0944581899,dipOrd2:0.1134548632):0.02804721316):1e-08,((hetGla2:0.08002724084,fukDam1:0.07478218005):0.01872245224,((chiLan1:0.06335108032,octDeg1:0.08047561699):1e-08,cavPor3:0.05556604467):0.01922162919):0.1123672951):1e-08,(speTri2:0.02841350959,marMar1:1e-08):0.07774947119):0.04276502244,(oryCun2:0.04152005385,ochPri3:0.3440582361):0.08127571179):0.01372846979,tupChi1:0.0775610232):0.01142107042):1e-08,galVar1:0.1021576122):1e-08,((micMur3:0.01485390409,proCoq1:0.007180344962):0.03931966965,otoGar3:0.04650411616):0.006719220222):1e-08,tarSyr2:0.09378845654):0.02967294093,((calJac3:0.03585375169,aotNan1:0.007379636366):1e-08,(saiBol1:1e-08,cebCap1:0.02115033782):1e-08):0.01447137767):0.01471147279,(((((rheMac8:1e-08,macFas5:1e-08):1e-08,macNem1:1e-08):1e-08,(papAnu3:1e-08,(manLeu1:1e-08,cerAty1:0.007218663999):1e-08):1e-08):1e-08,chlSab2:0.02180404907):1e-08,((colAng1:0.007268600195,pilTep1:0.007266580877):1e-08,(nasLar1:0.01054189572,(rhiRox1:1e-08,rhiBie1:1e-08):1e-08):1e-08):0.007244549877):0.007241219251):1e-08,nomLeu3:0.007292479696):1e-08,ponAbe2:1e-08):0.02194302471,gorGor5:0.007477095746):1e-08,(panTro5:1e-08,panPan2:1e-08):1e-08,hg38:1e-08);
AP5Z1	(((((((((((((((phaCin1:0.04830604425,sarHar1:0.0680518173):0.02968333601,monDom5:0.09768250152):0.1744155103,ornAna2:0.161281255):0.3764650661,((((loxAfr3:0.1339125118,triMan1:0.05637581643):0.01329273527,proCap2:0.1410437928):0.05957248908,(((chrAsi1:0.1933297846,echTel2:0.4039742259):0.03993675834,eleEdw1:0.2456773774):0.01469285351,oryAfe1:0.1910033012):0.02962492336):0.2352062042,(dasNov3:0.2240228606,choHof2:0.234344896):0.2374130221):0.06418588581):0.06719595689,((((((((((((oviAri4:1e-08,oviCan1:1e-08):0.0583240618,capHir2:0.01736104646):0.01548705363,panHod1:0.04135333109):0.02619180212,(((bisBis1:0.01055617577,bosMut1:0.004314704992):1e-08,(bosInd1:1e-08,bosTau8:0.002824974675):0.004254082225):0.008266115817,bubBub1:0.02486905773):0.02495285611):0.01442337973,(odoVir1:0.04967274292,cerEla1:0.01427511868):0.04626348463):0.2099699672,(((((turTru3:0.006077301851,orcOrc1:0.01343078642):0.01363757176,delLeu1:0.04547275746):0.01583699453,lipVex1:0.03061337256):0.03693932054,phyCat1:0.07856262067):0.01073861777,(balAcu1:0.03282684162,balMys1:0.01509608285):0.01123692277):0.07764875949):0.04664879957,susScr11:0.192028353):0.05368304961,(((camFer2:1e-08,camBac1:1e-08):1e-08,camDro1:0.03715990013):0.03312030353,vicPac2:0.04335314068):0.09018785898):0.09816869204,(((equCab3:0.005862202982,equPrz1:0.002863046403):0.01311391837,equAsi1:0.009000427953):0.1309057644,cerSim1:0.08546043401):0.02454582215):0.01017278004,(((((myoBra1:0.03303912,myoDav1:0.09432515422):0.02346327672,eptFus1:0.09281925877):0.1753586394,minNat1:0.1455340374):0.05462812259,desRot1:0.2590291331):0.01909025122,(((pteAle1:0.005716083545,pteVam2:0.002692883069):0.04107892185,rouAeg1:0.07804008581):0.1407413121,(rhiSin1:0.07058360079,hipArm1:0.07438965179):0.04497294902):0.01438766782):0.039826769):0.008366067467,(((((((lepWed1:0.03530790565,neoSch1:1e-08):0.01451199853,odoRosDiv1:0.03211882113):0.04751911842,((musFur1:0.01953860152,enhLut1:0.02570141795):0.04713114276,ailFul1:0.04493272358):0.01721959112):0.003986899773,(ailMel1:0.04350265334,ursMar1:0.05625131318):0.03768928411):0.0376368005,(canFam3:0.002634321428,lycPic1:0.002682966445):0.06600061882):0.02124241786,((felCat8:0.01560704134,aciJub1:0.06507922268):0.01140544436,(panTig1:0.6220321417,panPar1:0.005561654673):1e-08):0.140719113):0.0784176534,(manPen1:0.02438866902,manJav1:0.02001099284):0.1411138776):0.03003697178):0.03364672776,((eriEur2:0.7512500021,sorAra2:0.5694610029):0.1413016585,conCri1:0.1525173576):0.04502412143):0.03536418339):0.06043171278,(((((((((((mm10:0.02085532039,musCar1:0.01278516565):0.01099722758,musPah1:0.0266505102):0.01917086785,rn6:0.1579566889):0.05336420672,((criGri1:0.04067588124,mesAur1:0.07667102272):0.02143429635,micOch1:0.09093520077):0.01239277616):0.08952907206,nanGal1:0.1218716729):0.06304218455,jacJac1:0.1913645286):0.03723893668,(casCan1:0.1667138757,dipOrd2:0.220538354):0.05874398746):0.03640647275,((hetGla2:0.06618306892,fukDam1:0.07489814158):0.04358381721,((chiLan1:0.05247195582,octDeg1:0.06949522953):0.02765016707,cavPor3:0.1200708043):0.03896127795):0.1492143712):1e-08,(speTri2:0.03231051372,marMar1:0.01846979867):0.1693946162):0.09566593146,(oryCun2:0.1621541256,ochPri3:0.2751404425):0.223167889):0.0199131191,tupChi1:0.1898083126):1e-08):0.02784086493,galVar1:0.1279320804):0.04325445331,((micMur3:0.06931669452,proCoq1:0.03530430486):0.04472377917,otoGar3:0.1645393693):0.06399124178):0.04004023008,tarSyr2:0.238700934):0.1060753564,((calJac3:0.04754108459,aotNan1:0.03648638214):1e-08,(saiBol1:0.03924296247,cebCap1:0.06706500112):1e-08):0.053805923):0.03551592071,(((((rheMac8:0.008381894474,macFas5:1e-08):1e-08,macNem1:0.002756669379):0.001700442046,(papAnu3:0.002733996385,(manLeu1:1e-08,cerAty1:0.02819615181):1e-08):0.003805559925):0.005521268092,chlSab2:0.02337251578):0.002822746928,((colAng1:0.02202780104,pilTep1:0.008328915773):0.002736354637,(nasLar1:0.1653418515,(rhiRox1:0.008233614165,rhiBie1:1e-08):1e-08):0.01391433303):0.004443601664):0.04294113512):0.004802944656,nomLeu3:0.02473970405):0.01007878665,ponAbe2:0.01701624162):0.01019861888,gorGor5:0.0167089817):0.00830974915,panPan2:0.00551564628,hg38:0.01101437681);
APAF1	(((((((((((((((phaCin1:0.1637247361,sarHar1:0.2213624245):1e-08,monDom5:0.3751006818):0.6443839828,ornAna2:0.7242128235):0.9094984176,((((loxAfr3:0.2284921296,triMan1:0.08832752786):1e-08,proCap2:0.8182299687):1e-08,(((chrAsi1:0.2525284017,echTel2:0.2727086831):0.002941174656,eleEdw1:0.3495862499):1e-08,oryAfe1:0.1592178086):1e-08):0.09807146103,(dasNov3:0.05580281681,choHof2:0.4103228056):1e-08):0.01764049995):0.01171431326,((((((((((((oviAri4:1e-08,oviCan1:1e-08):1e-08,capHir2:0.03737298971):1e-08,panHod1:0.03812282817):1e-08,(((bisBis1:1e-08,bosMut1:0.03084545538):0.02940241456,(bosInd1:1e-08,bosTau8:1e-08):1e-08):0.03475900923,bubBub1:0.0248850688):0.07130329095):0.07306629367,(odoVir1:1e-08,cerEla1:1e-08):1e-08):0.2194027653,(((((turTru3:1e-08,orcOrc1:0.02542583642):0.02606085794,delLeu1:0.1253528598):0.05147335662,lipVex1:0.1242040091):1e-08,phyCat1:0.07910792927):1e-08,(balAcu1:1e-08,balMys1:1e-08):0.03009415715):0.1309856535):1e-08,susScr11:0.3004997322):0.09748580869,(((camFer2:1e-08,camBac1:0.03792600779):1e-08,camDro1:1e-08):1e-08,vicPac2:1e-08):0.08162457781):0.1793280587,(((equCab3:1e-08,equPrz1:1e-08):0.01702225983,equAsi1:0.01807265077):0.1207988645,cerSim1:0.1096583858):0.2397496336):0.009982907978,((((((myoBra1:0.01282634595,myoLuc2:1e-08):0.1097891073,myoDav1:0.02198052451):0.02704125179,eptFus1:1e-08):1e-08,minNat1:3.717753631):1e-08,desRot1:0.07726484006):0.1280510615,((pteAle1:0.09399226495,rouAeg1:0.09555620104):0.2755319494,(rhiSin1:0.08128085366,hipArm1:0.06551057575):0.1099596134):0.007323221633):1e-08):1e-08,((((((neoSch1:1e-08,odoRosDiv1:0.05930358641):0.01408646848,((musFur1:0.04477830869,enhLut1:0.0302625079):0.06159160438,ailFul1:0.06078448059):0.02410096069):1e-08,(ailMel1:0.06417637372,ursMar1:0.06278624866):1e-08):1e-08,(canFam3:1e-08,lycPic1:1e-08):0.2771845235):0.1722151172,((felCat8:1e-08,aciJub1:0.02595994961):0.01241179577,(panTig1:0.03981127873,panPar1:0.002130059938):0.02430646801):0.1268982983):0.1207616509,(manPen1:0.01867344434,manJav1:0.02124961595):0.8070649713):1e-08):0.07051157048,((eriEur2:1.201455895,sorAra2:1e-08):1e-08,conCri1:0.2035847092):0.136701965):0.1729188956):0.06128244153,((((((((((((mm10:1e-08,musCar1:1e-08):0.03971155871,musPah1:0.03973712064):0.07504377246,rn6:0.1718300198):1e-08,merUng1:0.1925038053):0.04054981963,((criGri1:0.0430043105,mesAur1:0.2658765216):0.1578343202,micOch1:0.3548062656):0.1801441618):0.415053842,nanGal1:0.2830642764):0.3853548669,jacJac1:0.5582554282):1e-08,(casCan1:0.3151700917,dipOrd2:0.3538868468):0.1349095583):0.04228586084,((hetGla2:0.04438496092,fukDam1:0.1698841614):0.1391377556,((chiLan1:0.07760843249,octDeg1:0.3948799977):1e-08,cavPor3:0.2660045672):0.0715211409):0.2966882803):1e-08,(speTri2:0.002441790287,marMar1:0.02433060759):0.3259586772):0.1072218679,(oryCun2:0.2463377627,ochPri3:0.7697394341):0.2176678009):1e-08,tupChi1:0.9415783231):1e-08):0.06747915219,galVar1:0.6385297049):1e-08,((micMur3:0.416271261,proCoq1:0.05867303379):0.6186385654,otoGar3:0.4291735707):0.2861451163):1e-08,tarSyr2:1.891499556):0.2423132285,((calJac3:0.04817445994,aotNan1:0.01540407611):1e-08,(saiBol1:0.0473789772,cebCap1:0.01546728076):1e-08):1e-08):0.06688951252,(((((rheMac8:1e-08,macFas5:1e-08):1e-08,macNem1:0.04677621057):1e-08,(papAnu3:1e-08,(manLeu1:1e-08,cerAty1:1e-08):0.01537004185):1e-08):1e-08,chlSab2:0.06295628357):0.01537004144,((colAng1:0.03109835997,pilTep1:1e-08):1e-08,(rhiRox1:1e-08,rhiBie1:1e-08):1e-08):1e-08):1e-08):0.01537506198,nomLeu3:1e-08):1e-08,ponAbe2:0.03154473863):1e-08,gorGor5:0.01614485845):1e-08,(panTro5:1e-08,panPan2:1e-08):1e-08,hg38:1e-08);
APBA1	((((((((((((((phaCin1:0.04339174623,sarHar1:0.1080703332):0.01047965292,monDom5:0.06947212281):0.09782278667,ornAna2:0.09007623563):0.1924987624,((((loxAfr3:0.03487333299,triMan1:0.03561602255):1e-08,proCap2:0.03100884426):0.003260681535,(((chrAsi1:0.03493449204,echTel2:0.1336280645):0.004221100398,eleEdw1:0.03973615553):1e-08,oryAfe1:0.03004770207):0.01000204302):0.04198888717,dasNov3:0.07688680662):1e-08):0.008059442117,((((((((((((oviAri4:0.0328583571,oviCan1:0.01338509271):0.08541835613,capHir2:0.005453878479):1e-08,panHod1:0.0387564919):1e-08,(((bisBis1:0.002671575608,bosMut1:0.09114031121):1e-08,(bosInd1:1e-08,bosTau8:1e-08):1e-08):1e-08,bubBub1:0.005405780247):0.008027544708):0.002810020508,(odoVir1:0.02829391856,cerEla1:0.002669956007):1e-08):0.01678166323,(((((turTru3:0.002666083192,orcOrc1:1e-08):1e-08,delLeu1:0.005550253562):1e-08,lipVex1:0.007987967416):0.001643103794,phyCat1:1e-08):0.005405022493,balAcu1:0.1237024622):0.008975230432):1e-08,susScr11:0.04842474619):1e-08,((camBac1:0.139712703,camDro1:0.08761802779):1e-08,vicPac2:0.06905632157):0.7538453486):1e-08,((equCab3:1e-08,equAsi1:0.002814216833):0.01331540545,cerSim1:0.00866711667):0.01514967483):1e-08,((((((myoBra1:0.1196429078,myoLuc2:1e-08):0.001313280383,myoDav1:0.1546781641):0.01261946331,eptFus1:0.005025484777):0.04454862532,minNat1:0.2732136673):1e-08,desRot1:0.08754731755):0.01191876488,(((pteAle1:1e-08,pteVam2:0.00285673215):0.01029744528,rouAeg1:0.007310643537):0.02086986793,(rhiSin1:0.01674102189,hipArm1:0.04582716849):0.02206500838):0.003511787885):0.006942307879):0.008743176123,((((((neoSch1:0.01928516418,odoRosDiv1:1e-08):3.664529122,((musFur1:0.01950858158,enhLut1:0.1263813529):0.02996953424,ailFul1:0.182871859):0.03209061119):1e-08,(ailMel1:0.08692914739,ursMar1:0.0119420278):1.516143497):0.01994939818,(canFam3:0.003031716356,lycPic1:1e-08):0.1188991175):0.007734748896,((felCat8:0.006461801145,aciJub1:0.08298107551):1e-08,(panTig1:0.08103774096,panPar1:0.007899185125):0.006808508715):0.02093611296):0.03569311863,(manPen1:0.1081529322,manJav1:0.009452169572):0.0461562159):0.004466091238):1e-08,((eriEur2:0.2730922762,sorAra2:1e-08):0.0810610625,conCri1:0.103153259):1e-08):0.003218892246):0.008135091098,((((((((((((mm10:0.005478264901,musCar1:0.003047312537):0.004919181638,musPah1:0.006610209557):0.005815045455,rn6:0.01018431497):0.1099141968,merUng1:0.01466834477):1e-08,((criGri1:0.2782780829,mesAur1:0.01537025502):0.009504285969,micOch1:0.008934796684):0.0247403428):0.07204096489,nanGal1:0.05311728414):0.02185625491,jacJac1:0.1156321691):0.01167710841,(casCan1:0.04201531526,dipOrd2:1.256098856):1e-08):0.0079744212,((hetGla2:0.02783443468,fukDam1:0.03526670333):0.005926641498,((chiLan1:0.02556398011,octDeg1:0.1197741728):1e-08,cavPor3:0.03830581544):0.006728823339):0.08091619232):0.009759868154,(speTri2:0.00788626889,marMar1:0.00767981482):0.03135735608):1e-08,(oryCun2:0.02645677923,ochPri3:0.0988667879):0.01533686792):1e-08,tupChi1:0.712116073):1e-08):0.01980112162,((micMur3:0.01266624806,proCoq1:0.02018212967):0.005349318772,otoGar3:0.02495448411):0.01155007212):0.009489077323,tarSyr2:0.1558120634):1e-08,((calJac3:0.02678198212,aotNan1:0.002632938096):1e-08,(saiBol1:0.007943966411,cebCap1:0.01589089759):1e-08):0.002571462835):1e-08,(((((rheMac8:0.002621816263,macFas5:1e-08):1e-08,macNem1:1e-08):1e-08,(papAnu3:0.005332948582,(manLeu1:1e-08,cerAty1:1e-08):1e-08):1e-08):1e-08,chlSab2:0.008113051257):0.006762227278,((colAng1:0.002666337594,pilTep1:0.005312770694):1e-08,(nasLar1:0.7939629821,(rhiRox1:1e-08,rhiBie1:1.351600695):1e-08):1e-08):0.005196166344):0.0144697738):0.002643948366,nomLeu3:0.01056325608):0.005331796036,ponAbe2:0.008096495042):1e-08,gorGor5:1e-08):0.002606954448,(panTro5:1e-08,panPan2:1e-08):1e-08,hg38:0.002615265248);
APBA2	(((((((((((((((phaCin1:0.002041364335,sarHar1:0.01138658867):0.0001996030835,monDom5:0.009249521741):0.05777202042,ornAna2:0.2079181276):0.2499794623,((((loxAfr3:0.03229283213,triMan1:0.03867458581):0.006190506435,proCap2:0.08862220053):0.005914914078,(((chrAsi1:0.09547996346,echTel2:0.1308003571):0.01778632861,eleEdw1:0.1430630984):0.01005573314,oryAfe1:0.05000399334):0.01010330771):0.03255262222,(dasNov3:0.590342914,choHof2:0.08672351961):0.06776956567):0.01376134508):1e-08,((((((((((((oviAri4:1e-08,oviCan1:0.01075864477):0.05946101109,capHir2:0.006859153406):1e-08,panHod1:0.01363851228):0.01375786835,(((bisBis1:1e-08,bosMut1:0.006776930446):1e-08,(bosInd1:1e-08,bosTau8:1e-08):1e-08):0.002261020506,bubBub1:0.006827866724):0.005735230015):0.003489684097,(odoVir1:0.01347663757,cerEla1:0.004753609165):0.009591370122):0.07123851542,(((((turTru3:1e-08,orcOrc1:0.01500651675):0.008148719418,delLeu1:0.01675998806):0.005962759524,lipVex1:0.005762749573):0.01814445722,phyCat1:0.02114253327):1e-08,(balAcu1:0.0068590452,balMys1:1e-08):0.02215570462):0.02793428084):0.03283373882,susScr11:0.07417083076):0.007050313139,((camBac1:0.01888809041,camDro1:0.003497960375):0.0081148324,vicPac2:0.003965242468):0.04785919609):0.008279038857,(((equCab3:1e-08,equPrz1:1e-08):0.002606755657,equAsi1:0.006257446278):0.01866471895,cerSim1:0.02059272233):0.0111833967):1e-08,((((((myoBra1:0.408740053,myoLuc2:0.005711559437):1e-08,myoDav1:2.572161422):0.03236156241,eptFus1:0.05079603553):0.185052432,minNat1:0.1320083966):0.0104516351,desRot1:0.1873078928):0.02303354278,(((pteAle1:0.0244940698,pteVam2:1e-08):0.02630497549,rouAeg1:0.1790828295):0.3753121219,(rhiSin1:0.1080856081,hipArm1:0.04368169999):0.03169705073):0.008874449247):0.02073626236):0.002256224083,((((((neoSch1:0.01365263334,odoRosDiv1:0.0158897034):0.007896182485,((musFur1:1e-08,enhLut1:0.007477138481):0.001793445652,ailFul1:0.01796902602):0.003506966575):0.0008873704667,ursMar1:0.01882828651):0.001806820892,(canFam3:0.004791660188,lycPic1:1e-08):0.06215091662):1e-08,((felCat8:1e-08,aciJub1:0.002197436407):1e-08,(panTig1:0.002196807829,panPar1:1e-08):0.00219163939):0.02018187486):0.007211144114,(manPen1:0.004333183234,manJav1:0.01421655903):0.089369794):0.006251367954):0.009530591521,((eriEur2:0.06402891323,sorAra2:2.179903285):0.02777226569,conCri1:0.05746389475):0.01672308605):0.01932512916):0.0371672111,((((((((((((mm10:0.002172268681,musCar1:0.002158733857):1e-08,musPah1:0.004449180357):0.008787931007,rn6:0.01330953111):0.01545866845,merUng1:0.01888217621):0.003275297201,((criGri1:0.01320736351,mesAur1:0.01311505802):0.006586793124,micOch1:0.02220247505):0.01022911939):0.02306934742,nanGal1:0.03198147932):0.02245545522,jacJac1:0.05740034924):0.02004916687,(casCan1:0.04898314633,dipOrd2:0.07372398927):0.02246557579):1e-08,((hetGla2:0.03606393212,fukDam1:0.04882533285):0.01679673794,((chiLan1:0.02841286385,octDeg1:0.074860442):0.0152563124,cavPor3:0.04825837765):0.01170594897):0.03330525276):1e-08,(speTri2:0.004476686295,marMar1:0.004912281792):0.03947253508):0.009151394869,(oryCun2:0.03182025703,ochPri3:0.05447378133):0.05523622352):1e-08,tupChi1:0.3349980329):1e-08):0.002611997533,galVar1:0.06715524629):0.002910252418,((micMur3:0.01987848207,proCoq1:0.02172854927):0.02110066502,otoGar3:0.06213808001):0.01021393866):1e-08,tarSyr2:0.05268007674):0.03533908243,((calJac3:0.0149822408,aotNan1:0.005045020233):0.004072790767,(saiBol1:0.01667495171,cebCap1:0.04798306351):1e-08):0.02032046773):0.01821618716,(((((rheMac8:0.004615697256,macFas5:1e-08):1e-08,macNem1:1e-08):0.002317335033,(papAnu3:1e-08,(manLeu1:0.002325357998,cerAty1:0.07723964999):1e-08):1e-08):0.002504899106,chlSab2:0.006994290821):1e-08,((colAng1:0.005119649706,pilTep1:0.01955929707):1e-08,(nasLar1:1e-08,(rhiRox1:0.002287937238,rhiBie1:0.3214380679):1e-08):0.004711429393):1e-08):0.006160848799):0.006660654297,nomLeu3:0.01876397245):0.002875213362,ponAbe2:0.009318118789):0.007045442476,gorGor5:1e-08):1e-08,(panTro5:1e-08,panPan2:0.002253305094):0.009227816201,hg38:0.004560568549);
APBA3	((((((((((((((phaCin1:0.05386707248,sarHar1:0.1163750834):0.01712603289,monDom5:0.06894835714):0.1707087067,ornAna2:0.3441749787):0.4246607918,((((loxAfr3:0.06888383941,triMan1:0.06614472196):0.00259626656,proCap2:0.1152951072):0.03053089941,(((chrAsi1:0.1270479745,echTel2:0.1243962167):0.01637937776,eleEdw1:0.126978568):0.008008691398,oryAfe1:0.07465575067):0.01050262216):0.06778834755,(dasNov3:0.216539846,choHof2:0.09446405644):0.04584371501):0.03092031924):1e-08,((((((((((((oviAri4:1e-08,oviCan1:1e-08):0.01735486289,capHir2:0.006744797963):0.002244688495,panHod1:0.004486302185):0.00471468356,(((bisBis1:0.002558030548,bosMut1:1e-08):1e-08,(bosInd1:1e-08,bosTau8:1e-08):0.002222998935):0.002428631088,bubBub1:0.01096720114):0.00220798449):0.01274094379,(odoVir1:0.01353777034,cerEla1:0.004459361775):0.005171619863):0.05915289843,(((((turTru3:0.0044027464,orcOrc1:1e-08):0.004481998175,delLeu1:0.008993889717):0.002221717949,lipVex1:0.004509273846):0.009076508277,phyCat1:0.03720364596):0.002718869661,(balAcu1:0.01310288009,balMys1:0.01446229734):1e-08):0.02652794984):0.01934984227,susScr11:0.05544361504):0.009328057766,(((camFer2:0.00602873172,camBac1:0.01174823802):0.006100802064,camDro1:0.198218934):0.01552957548,vicPac2:0.008710917457):0.04308324102):0.02460435158,(((equCab3:0.004115754746,equPrz1:0.009452373969):0.004287859519,equAsi1:0.005723976292):0.1381335147,cerSim1:0.1121288043):0.05656527646):0.01128754461,((((((myoBra1:0.002234237408,myoLuc2:0.002234226654):0.002431787062,myoDav1:0.009090948884):0.009477246432,eptFus1:0.01107182958):0.03470585159,minNat1:0.04331750286):0.008435836117,desRot1:0.05552767259):0.0298460206,(((pteAle1:0.01176635037,pteVam2:0.004623914954):0.01859376569,rouAeg1:0.02448258135):0.06489753844,(rhiSin1:0.03527539842,hipArm1:0.08070505653):0.03665750486):0.007482064154):0.04538476973):0.006968445128,(((((((lepWed1:0.01268588985,neoSch1:0.005257085052):0.001771400987,odoRosDiv1:0.02353363482):0.01047567039,((musFur1:0.008850045484,enhLut1:0.0288095745):0.01384417324,ailFul1:0.03300583803):0.03608591285):1e-08,(ailMel1:0.03262295951,ursMar1:0.0365223758):0.05540288587):0.01656537413,(canFam3:0.002468355624,lycPic1:1e-08):0.05028160221):0.01405825385,((felCat8:0.1045575567,aciJub1:0.1146055832):1e-08,(panTig1:0.004571974469,panPar1:0.02191801482):0.9614477317):0.08658346774):0.02132227541,manPen1:0.1148579074):0.01345358764):0.003270842893,((eriEur2:0.8413824962,sorAra2:0.1267019264):0.05483024712,conCri1:0.1189005297):0.03660177633):0.01987539881):0.02510813268,((((((((((((mm10:0.006878199278,musCar1:0.01172997008):0.007383608705,musPah1:0.01375041773):0.01943457422,rn6:0.06396308247):0.05065567019,merUng1:0.07711349664):0.008940363751,((criGri1:0.04657200923,mesAur1:0.07268370575):0.0697331975,micOch1:0.08239933425):0.007740047368):0.1220266077,nanGal1:0.1696126071):0.07167890838,jacJac1:0.2196081774):0.07801179758,dipOrd2:0.1471588905):0.02878779547,((hetGla2:0.08247755762,fukDam1:0.04400464522):0.02625131073,((chiLan1:0.05789870157,octDeg1:0.08258082879):0.0155559406,cavPor3:0.09730962447):0.02399066137):0.1189129782):0.004436728383,(speTri2:0.01686999503,marMar1:0.0258731633):0.1432691037):0.006422821449,ochPri3:0.3064357862):0.02069786147,tupChi1:0.2330086131):0.004336453585):0.005771774148,galVar1:0.115313064):0.0228767387,((micMur3:0.1142233956,proCoq1:0.04194856818):0.05291289798,otoGar3:0.1105574855):0.02835880463):0.06191150446,((calJac3:0.04473355101,aotNan1:0.02605322629):1e-08,(saiBol1:0.03304296434,cebCap1:0.02843693233):1e-08):0.03651214225):0.01476865997,(((((rheMac8:1e-08,macFas5:0.002272748636):1e-08,macNem1:0.002276806526):1e-08,(papAnu3:0.007715327372,(manLeu1:0.00518966604,cerAty1:0.006849347229):1e-08):1e-08):0.004049597092,chlSab2:0.01446384567):1e-08,((colAng1:0.01374027713,pilTep1:0.00917875775):1e-08,(nasLar1:0.9706797835,(rhiRox1:1e-08,rhiBie1:1e-08):0.02094543804):1e-08):0.009778913521):0.02360098075):0.01426442385,nomLeu3:0.0258918626):0.002339217555,ponAbe2:0.012017323):0.002311240084,gorGor5:0.006948978258):1e-08,(panTro5:0.004640922299,panPan2:0.004611463301):0.00230422964,hg38:0.01403589695);
APBB1	((((((((((((((phaCin1:0.01045539227,sarHar1:0.009911050305):1e-08,monDom5:0.03566789225):0.2326888561,((((loxAfr3:0.01276058644,triMan1:0.01293423983):1e-08,proCap2:0.03915219181):0.004143017473,(((chrAsi1:0.01881620911,echTel2:0.05794510549):1e-08,eleEdw1:0.0125905053):1e-08,oryAfe1:0.01962132662):1e-08):1e-08,(dasNov3:0.02765227334,choHof2:0.008172259737):0.02112771635):1e-08):1e-08,((((((((((((oviAri4:0.008220698541,oviCan1:0.004362154185):0.004533435259,capHir2:0.003131391721):1e-08,panHod1:0.01590961294):0.003131702786,(((bisBis1:0.003121228357,bosMut1:1e-08):1e-08,(bosInd1:1e-08,bosTau8:1e-08):1e-08):0.003134206981,bubBub1:1e-08):0.003123063393):1e-08,(odoVir1:1e-08,cerEla1:1e-08):1e-08):0.01291451793,(((((turTru3:1e-08,orcOrc1:1e-08):1e-08,delLeu1:0.003154482655):1e-08,lipVex1:0.01291979012):0.00316211106,phyCat1:0.003134675336):1e-08,(balAcu1:1e-08,balMys1:1e-08):1e-08):0.00634900252):1e-08,susScr11:0.03077870425):1e-08,(((camFer2:1e-08,camBac1:1e-08):1e-08,camDro1:1e-08):1e-08,vicPac2:1e-08):0.02278926856):0.003085094443,(((equCab3:1e-08,equPrz1:1e-08):1e-08,equAsi1:1e-08):0.01099675696,cerSim1:0.01187967):0.01972938599):1e-08,((((((myoBra1:0.003124798845,myoLuc2:1e-08):1e-08,myoDav1:1e-08):1e-08,eptFus1:0.003038904951):0.003046381139,minNat1:0.009240864958):0.003084832836,desRot1:0.009183147126):1e-08,(((pteAle1:1e-08,pteVam2:0.003088291128):0.00308884652,rouAeg1:0.003071529585):0.006172434568,(rhiSin1:0.01274115511,hipArm1:0.009145647269):0.003053706294):1e-08):0.00615429352):1e-08,(((((((lepWed1:1e-08,neoSch1:1e-08):1e-08,odoRosDiv1:1e-08):0.009106663218,((musFur1:1e-08,enhLut1:1e-08):1e-08,ailFul1:0.003040132171):1e-08):1e-08,(ailMel1:0.002992528898,ursMar1:1e-08):0.003002335139):1e-08,(canFam3:0.003057638287,lycPic1:1e-08):0.009301148234):0.003048191989,((felCat8:0.003238625327,aciJub1:0.003031892117):1e-08,(panTig1:0.009225606479,panPar1:0.003021495259):1e-08):0.009108745885):0.003285456885,(manPen1:0.006216041137,manJav1:0.009260731638):0.01244463169):1e-08):1e-08,((eriEur2:0.0413285158,sorAra2:0.01917133147):1e-08,conCri1:0.03043877152):0.004750337306):0.003275035473):0.003070454657,((((((((((((mm10:1e-08,musCar1:1e-08):0.006781166232,musPah1:0.005730068837):0.005460024449,rn6:0.00925727736):0.009319902372,merUng1:0.01239163185):1e-08,((criGri1:1e-08,mesAur1:0.01549542072):0.003045897606,micOch1:0.01231453641):1e-08):0.009604141149,nanGal1:0.01917650356):0.006627525899,jacJac1:0.0283062186):0.003144880621,(casCan1:0.01940836394,dipOrd2:0.02241328517):0.003198767282):1e-08,((hetGla2:0.01925380015,fukDam1:0.002816940385):0.02954316596,((chiLan1:0.006073904751,octDeg1:0.01880612882):1e-08,cavPor3:0.01553478004):1e-08):0.009373184642):1e-08,(speTri2:1e-08,marMar1:1e-08):0.01873679166):0.006134483426,(oryCun2:0.003623625923,ochPri3:0.03181891314):0.01999497607):1e-08,tupChi1:0.009356159413):1e-08):1e-08,galVar1:0.04796869495):1e-08,((micMur3:0.01235353431,proCoq1:0.009285558285):0.003039002288,otoGar3:0.01916215678):0.003070142307):1e-08,tarSyr2:0.01421492161):0.01562800377,((calJac3:0.006073413922,aotNan1:1e-08):1e-08,(saiBol1:1e-08,cebCap1:1e-08):1e-08):0.006097951014):1e-08,(((((rheMac8:1e-08,macFas5:1e-08):1e-08,macNem1:1e-08):1e-08,(papAnu3:0.003003269236,(manLeu1:1e-08,cerAty1:0.003006393678):1e-08):0.006057657642):1e-08,chlSab2:0.003001301268):1e-08,((colAng1:1e-08,pilTep1:1e-08):1e-08,(nasLar1:1e-08,(rhiRox1:1e-08,rhiBie1:1e-08):1e-08):1e-08):0.01216776335):0.006080591234):0.001570561938,nomLeu3:1e-08):0.00143138506,ponAbe2:1e-08):1e-08,gorGor5:1e-08):1e-08,(panTro5:1e-08,panPan2:1e-08):1e-08,hg38:1e-08);
APBB1IP	(((((((((((((((phaCin1:0.166491192,sarHar1:0.2318935369):1e-08,monDom5:0.2197642763):0.607439721,ornAna2:0.6622689587):0.3412563867,((((loxAfr3:0.1485859246,triMan1:0.1389221209):1e-08,proCap2:0.3329422039):0.04631022296,(((chrAsi1:0.3210336874,echTel2:0.4198269442):0.05068682318,eleEdw1:0.4181492184):0.0008316724171,oryAfe1:0.1772700932):1e-08):0.04497699452,dasNov3:0.3563662355):0.0254961739):0.03987815177,((((((((((((oviAri4:1e-08,oviCan1:0.01570704643):0.01439287316,capHir2:0.02901206432):1e-08,panHod1:0.04446160088):0.05927524883,(((bisBis1:0.05062226141,bosMut1:1e-08):1e-08,bosInd1:0.01497464097):0.01465985912,bubBub1:0.01524852943):0.0458204395):0.03847126414,(odoVir1:0.01876861386,cerEla1:0.101289927):0.1130876159):0.2140353921,(((((turTru3:0.01894949906,orcOrc1:0.02193325197):1e-08,delLeu1:0.03585516866):0.01826623623,lipVex1:0.01556961389):0.02787450471,phyCat1:0.02679858901):1e-08,(balAcu1:1e-08,balMys1:1e-08):0.01409914577):0.07695545954):0.0183477264,susScr11:0.1879016026):0.01799790026,(((camFer2:1e-08,camBac1:1e-08):1e-08,camDro1:1e-08):0.02029614832,vicPac2:0.008753946452):0.1901222964):0.1562199414,(((equCab3:1e-08,equPrz1:1e-08):1e-08,equAsi1:0.02589148423):0.1453712888,cerSim1:0.1065238597):0.07676977337):1e-08,(((((myoBra1:1e-08,myoLuc2:0.0359179181):0.01906155024,myoDav1:0.03825189302):0.05684523937,eptFus1:0.101910701):0.2446562853,desRot1:0.2566093571):0.009501614086,(((pteAle1:0.02945858057,pteVam2:1e-08):0.01352111618,rouAeg1:0.07413731963):0.2322568578,(rhiSin1:0.1160245943,hipArm1:1e-08):0.1095434563):0.05536439521):0.04759475694):0.0217634525,(((((((lepWed1:0.006969710923,neoSch1:0.00708909448):0.03547104895,odoRosDiv1:0.02582140092):0.03428423173,((musFur1:0.07363560078,enhLut1:0.1066654491):0.04794592253,ailFul1:0.01284731069):0.04695734092):1e-08,(ailMel1:0.01284964053,ursMar1:0.01293321455):0.05351780421):1e-08,(canFam3:1e-08,lycPic1:1e-08):0.1297341988):0.01560168243,((felCat8:0.01292787824,aciJub1:1e-08):1e-08,(panTig1:1e-08,panPar1:1e-08):1e-08):0.1051840237):0.0800416857,(manPen1:1e-08,manJav1:0.02469309658):0.2728387686):0.04780662016):0.01120514581,((eriEur2:0.599534204,sorAra2:0.4091408136):1e-08,conCri1:0.7172088123):0.02948388025):0.02019733427):0.03242550445,((((((((((((mm10:0.01385549186,musCar1:0.031205558):0.04636967916,musPah1:1e-08):0.1406919308,rn6:0.2005953808):0.1162202745,merUng1:0.241870725):0.01463746298,((criGri1:0.07904859818,mesAur1:0.07978182547):1e-08,micOch1:0.1187746026):0.0956319262):0.3641314649,nanGal1:0.2710739872):0.02423685141,jacJac1:0.5619232418):1e-08,(casCan1:0.1460889786,dipOrd2:0.5523317593):0.05989349883):0.05604454988,((hetGla2:0.06448890706,fukDam1:0.2522580045):0.07457028641,((chiLan1:0.1022201865,octDeg1:0.1977191115):0.01717880931,cavPor3:0.1389908503):0.03591603738):0.1056962923):0.02974559062,(speTri2:0.05308548091,marMar1:0.0268831301):0.2261490072):0.01664120867,(oryCun2:0.135042217,ochPri3:0.421305058):0.3773678418):1e-08,tupChi1:0.3364452046):0.0195154687):0.02310203302,galVar1:0.2520797653):1e-08,((micMur3:0.08713910551,proCoq1:0.03789585476):0.03371850501,otoGar3:0.5054297761):0.08329169567):1e-08,tarSyr2:0.1388965923):0.1217060639,((calJac3:0.04310613236,aotNan1:0.0150866143):1e-08,(saiBol1:0.03908421467,cebCap1:0.02887750619):0.02248636528):0.08225831498):0.03356095782,(((((rheMac8:1e-08,macFas5:1e-08):1e-08,macNem1:0.010361878):0.01829126269,(papAnu3:1e-08,(manLeu1:1e-08,cerAty1:0.008950361924):0.009125698172):1e-08):0.01858610056,chlSab2:1e-08):1e-08,((colAng1:1e-08,pilTep1:0.01821339635):1e-08,(nasLar1:1e-08,(rhiRox1:1e-08,rhiBie1:1e-08):1e-08):0.00908372756):0.00908037504):0.04745015505):1e-08,nomLeu3:0.01890079041):0.007375548279,ponAbe2:0.01969092538):0.01976841744,gorGor5:0.01724646468):0.01079980113,(panTro5:0.008980231807,panPan2:1e-08):1e-08,hg38:0.01831235248);
APBB2	(((((((((((((((phaCin1:0.00495759606,sarHar1:0.01086861114):0.005924017681,monDom5:0.004726362282):0.01196774166,ornAna2:0.1323121656):0.02254649283,((((loxAfr3:0.01017785438,triMan1:0.02093748737):1e-08,proCap2:0.01016822748):1e-08,(((chrAsi1:0.02588761184,echTel2:0.03686140452):1e-08,eleEdw1:0.03160142722):1e-08,oryAfe1:0.01001905329):0.005127100349):1e-08,(dasNov3:0.01020142828,choHof2:0.01044947809):0.01587535933):0.005545384734):1e-08,((((((((((((oviAri4:0.000859890711,oviCan1:0.005787775309):0.004479058769,capHir2:1e-08):1e-08,panHod1:1e-08):1e-08,(((bisBis1:1e-08,bosMut1:1e-08):1e-08,(bosInd1:1e-08,bosTau8:1e-08):1e-08):0.005208621139,bubBub1:1e-08):1e-08):1e-08,(odoVir1:1e-08,cerEla1:0.01540649047):0.03779286644):0.01125280039,(((((turTru3:1e-08,orcOrc1:0.005130282353):1e-08,delLeu1:0.005211364467):0.005128373033,lipVex1:0.01045871892):1e-08,phyCat1:1e-08):1e-08,(balAcu1:0.005135282845,balMys1:1e-08):0.005146375131):0.005129692036):1e-08,susScr11:0.02741411371):0.005103810143,(((camFer2:1e-08,camBac1:1e-08):1e-08,camDro1:1e-08):1e-08,vicPac2:0.005548699621):0.02651227434):0.01049997093,((equCab3:1e-08,equAsi1:1e-08):0.01601969623,cerSim1:0.02107330419):1e-08):1e-08,((((((myoBra1:1e-08,myoLuc2:0.004974627438):1e-08,myoDav1:1e-08):1e-08,eptFus1:0.00497419014):0.01578742392,minNat1:0.01069069768):0.01020500934,desRot1:0.005154772384):1e-08,(((pteAle1:1e-08,pteVam2:1e-08):0.005226978972,rouAeg1:0.005179143317):0.0103396201,(rhiSin1:0.02153668382,hipArm1:0.02099351072):0.01638068449):1e-08):1e-08):1e-08,(((((((lepWed1:0.005238066224,neoSch1:1e-08):0.005232982828,odoRosDiv1:1e-08):0.01058610005,((musFur1:1e-08,enhLut1:0.0051669408):1e-08,ailFul1:0.009825417409):0.01047058259):1e-08,(ailMel1:0.005471923225,ursMar1:0.01070011508):0.01046225566):0.0160492967,(canFam3:1e-08,lycPic1:1e-08):0.01616227166):1e-08,((felCat8:1e-08,aciJub1:0.005149863618):1e-08,(panTig1:1e-08,panPar1:1e-08):1e-08):1e-08):1e-08,(manPen1:0.005313022267,manJav1:1e-08):0.04552496208):1e-08):1e-08,((eriEur2:0.02101744015,sorAra2:0.1267031841):1e-08,conCri1:0.01506973434):0.006122639675):0.01041284873):1e-08,((((((((((((mm10:0.005024412755,musCar1:1e-08):1e-08,musPah1:0.01015974189):1e-08,rn6:0.01009048492):0.01035111416,merUng1:0.03205030519):0.004308363628,((criGri1:0.01017620561,mesAur1:0.01005264494):0.01066829242,micOch1:0.02656268403):1e-08):0.006374819069,nanGal1:0.02609740291):1e-08,jacJac1:1e-08):0.005113865551,(casCan1:0.03183215763,dipOrd2:0.02218093099):0.01548034073):1e-08,((hetGla2:0.01610478555,fukDam1:0.0270205428):0.005026374292,((chiLan1:0.01565009686,octDeg1:0.02702375932):0.004992507766,cavPor3:0.01503241278):1e-08):0.01593481791):0.006450945117,(speTri2:1e-08,marMar1:0.005094236564):0.02692452097):1e-08,(oryCun2:0.05448778049,ochPri3:0.006286786119):0.02775551498):1e-08,tupChi1:0.02195143399):0.009003497346):1e-08,galVar1:0.02136047701):0.009992932877,((micMur3:0.06727420105,proCoq1:0.01285390752):0.02146034443,otoGar3:0.01219031084):0.008849487512):1e-08,tarSyr2:0.08978336021):0.01619296325,((calJac3:0.01032942095,aotNan1:0.005121262735):1e-08,(saiBol1:1e-08,cebCap1:1e-08):1e-08):1e-08):0.00519622947,(((((rheMac8:1e-08,macFas5:0.005153845669):1e-08,macNem1:0.01056615373):1e-08,(papAnu3:1e-08,(manLeu1:1e-08,cerAty1:1e-08):1e-08):1e-08):1e-08,chlSab2:0.005155976512):1e-08,((colAng1:1e-08,pilTep1:0.0213135066):1e-08,(nasLar1:1e-08,(rhiRox1:1e-08,rhiBie1:1e-08):1e-08):1e-08):0.005171031948):0.005153844886):1e-08,nomLeu3:1e-08):1e-08,ponAbe2:1e-08):1e-08,gorGor5:1e-08):0.005145665333,(panTro5:1e-08,panPan2:1e-08):1e-08,hg38:1e-08);
APBB3	(((((((((((((((phaCin1:0.03763029717,sarHar1:0.1563481693):0.01512460719,monDom5:0.01565093532):0.09856225873,ornAna2:0.4794102258):0.3308244762,((((loxAfr3:0.02205114597,triMan1:0.06283673024):1e-08,proCap2:0.05730977252):1e-08,(((chrAsi1:0.03780132673,echTel2:0.06316211323):0.02447172241,eleEdw1:0.06138164978):1e-08,oryAfe1:0.05132636286):1e-08):0.04255952542,(dasNov3:0.03239667033,choHof2:0.06069205571):0.08464805782):1e-08):1e-08,((((((((((((oviAri4:1e-08,oviCan1:1e-08):1e-08,capHir2:1e-08):1e-08,panHod1:0.01020504354):1e-08,(((bisBis1:1e-08,bosMut1:1e-08):1e-08,(bosInd1:1e-08,bosTau8:1e-08):1e-08):1e-08,bubBub1:0.01035017876):1e-08):0.005117806767,(odoVir1:0.005085779214,cerEla1:0.01022943607):1e-08):0.03327654031,(((((turTru3:0.005268573929,orcOrc1:1e-08):1e-08,delLeu1:0.01079007574):1e-08,lipVex1:0.01059232663):1e-08,phyCat1:0.005260255591):0.005200401776,(balAcu1:0.01566981873,balMys1:1e-08):0.01063080199):0.02208051072):0.01015472416,susScr11:0.04646432397):1e-08,(((camFer2:1e-08,camBac1:1e-08):1e-08,camDro1:1e-08):1e-08,vicPac2:0.006429975822):0.03361716546):0.005414235492,(((equCab3:1e-08,equPrz1:1e-08):1e-08,equAsi1:0.005137972896):0.03310012562,cerSim1:0.02892553383):0.02279699109):1e-08,((((((myoBra1:1e-08,myoLuc2:1e-08):0.005188620578,myoDav1:0.01041391422):0.01228366805,eptFus1:0.03097548566):0.01530854974,minNat1:0.01042067256):1e-08,desRot1:0.03265444983):0.01070715252,(((pteAle1:1e-08,pteVam2:0.01028761769):0.02700925803,rouAeg1:1e-08):0.0271812567,(rhiSin1:0.03299001045,hipArm1:0.01076345701):1e-08):0.005396463834):0.00540600604):1e-08,(((((((lepWed1:0.01054904798,neoSch1:0.005166957163):0.01617994283,odoRosDiv1:0.01053257502):0.005326557688,((musFur1:1e-08,enhLut1:0.01064149296):0.005277590935,ailFul1:0.01601677009):0.00523104936):1e-08,(ailMel1:0.005219214766,ursMar1:0.005188937739):0.005223794982):1e-08,(canFam3:0.01008156947,lycPic1:1e-08):0.02170533174):1e-08,((felCat8:1e-08,aciJub1:0.01028637249):1e-08,(panTig1:1e-08,panPar1:0.005110157119):1e-08):0.01585154345):0.01083420772,(manPen1:0.005170194278,manJav1:0.02673983219):0.03935431267):1e-08):1e-08,((eriEur2:0.05084682178,sorAra2:0.06535243174):1e-08,conCri1:0.08124361875):0.009156655891):0.01641763468):0.01678429435,((((((((((((mm10:0.01650040721,musCar1:1e-08):1e-08,musPah1:0.01709533003):0.01515272782,rn6:0.01512792205):0.01990526997,merUng1:0.01533081676):1e-08,((criGri1:0.02016954819,mesAur1:0.04483843348):0.003644996379,micOch1:0.05053654192):0.0073328565):0.01773666474,nanGal1:0.05688768988):0.02961788814,jacJac1:0.07661985069):0.02596349361,(casCan1:0.04809727422,dipOrd2:0.06946868119):0.004730575757):0.01518963772,((hetGla2:0.04685409199,fukDam1:0.03303736965):0.006591382109,((chiLan1:0.06693142121,octDeg1:0.008714174523):0.02158754717,cavPor3:0.060145171):0.01597897315):0.0121468977):1e-08,(speTri2:0.005083258944,marMar1:0.005282838442):0.04389679865):0.0171917766,(oryCun2:0.03083517213,ochPri3:0.03734737388):0.04386043342):0.005290243926,tupChi1:0.02805963667):1e-08):1e-08,galVar1:0.07083480532):0.005241702338,((micMur3:0.02207809911,proCoq1:0.0217932605):0.007313153672,otoGar3:0.0517306021):0.03170636783):0.005996509151,tarSyr2:0.03742791545):0.01100082652,((calJac3:0.01071430014,aotNan1:0.005438200142):1e-08,(saiBol1:0.01644043063,cebCap1:0.01632888486):0.005391218471):0.01154700291):0.01042641729,(((((rheMac8:1e-08,macFas5:0.00524773674):1e-08,macNem1:0.01054880806):1e-08,(papAnu3:1e-08,(manLeu1:0.005300103571,cerAty1:1e-08):1e-08):1e-08):0.005259156868,chlSab2:1e-08):1e-08,((colAng1:0.005311126266,pilTep1:0.005233973204):0.0052871505,(nasLar1:0.00525599618,(rhiRox1:1e-08,rhiBie1:1e-08):0.00521715757):1e-08):0.005281382286):0.03289435669):0.01070296934,nomLeu3:0.03817587472):1e-08,ponAbe2:0.01583807282):0.01121386168,gorGor5:0.0105281119):1e-08,(panTro5:1e-08,panPan2:1e-08):0.01050232524,hg38:0.01060009848);
APC2	((((((((((((((phaCin1:0.04681740163,sarHar1:0.06923145857):0.01713786968,monDom5:0.05204630536):0.6239465321,ornAna2:10):0.2632540181,((((loxAfr3:0.1533524097,triMan1:0.07920087711):0.002365188063,proCap2:0.1749312473):0.1252753886,(((chrAsi1:0.1331021128,echTel2:0.1927961194):0.06004869774,eleEdw1:0.1680160486):0.01852510362,oryAfe1:0.1512688855):0.007098756371):0.2447608512,(dasNov3:0.2263200093,choHof2:0.127838584):0.2099124058):0.02012951789):0.046921803,((((((((((((oviAri4:0.01738857829,oviCan1:0.09030217322):0.04379775122,capHir2:0.0476857783):0.00817880452,panHod1:0.06115066444):0.1391056622,(((bisBis1:0.01146109462,bosMut1:0.005206808156):1e-08,(bosInd1:0.001159077785,bosTau8:1e-08):0.001151613395):0.003093447961,bubBub1:0.01279870345):0.05322065057):0.01928499465,(odoVir1:0.01448396169,cerEla1:0.02562559337):0.05580244517):0.1386710667,((((turTru3:0.004013141062,orcOrc1:0.005354877291):0.004773572017,delLeu1:0.03759383801):0.005470425206,lipVex1:0.0218166211):0.01980338166,(balAcu1:0.06727959758,balMys1:0.08264770971):0.004894209087):0.0718743762):0.01596687885,susScr11:0.08011940268):0.01179321265,(((camFer2:0.4208632764,camBac1:0.01627869416):1e-08,camDro1:1e-08):0.1215641045,vicPac2:0.0117592112):0.08117649407):0.0373859139,(((equCab3:1e-08,equPrz1:0.2305231919):0.008945647938,equAsi1:0.01336159622):0.08082570298,cerSim1:0.08719566922):0.03716904865):0.005003089184,((((((myoBra1:0.0008603366657,myoLuc2:0.001996336162):0.00385244063,myoDav1:0.0139827282):0.01941443871,eptFus1:0.0179812112):0.03703534218,minNat1:0.06164928105):0.03359062176,desRot1:0.09537419017):0.1169184996,(((pteAle1:0.0853043751,pteVam2:0.1074208595):0.02839491931,rouAeg1:0.1616416317):0.06750350963,(rhiSin1:0.05595321064,hipArm1:0.08945393685):0.1882690141):0.02187115981):0.06739239862):0.002172302436,(((((((lepWed1:0.009754198799,neoSch1:0.002493073795):0.02077311945,odoRosDiv1:0.01769365727):0.04077603519,((musFur1:0.02806811395,enhLut1:0.02265074032):0.03084941244,ailFul1:0.05783725985):0.006237012798):0.002173455508,(ailMel1:0.04682797515,ursMar1:0.07454017271):0.02225499686):0.01889774588,(canFam3:0.00195023277,lycPic1:0.008357314649):0.1102332913):0.03945461442,((felCat8:0.1143223213,aciJub1:0.01652904657):0.09537841488,(panTig1:0.04658181,panPar1:0.2197311775):1e-08):1.760380039):0.04380052705,(manPen1:0.03895068205,manJav1:0.0127291317):0.2000955899):0.02291301609):0.03380419377,((eriEur2:0.5024007706,sorAra2:0.2048768397):0.01689824871,conCri1:0.298646359):0.03107387425):0.03374620036):0.05223211305,((((((((((((mm10:0.004737603607,musCar1:0.007705864505):0.007843442881,musPah1:0.017899144):0.01378622921,rn6:0.03107714608):0.03048902942,merUng1:0.09974655508):0.002803390836,((criGri1:0.0490424031,mesAur1:0.04144982254):0.01791974522,micOch1:0.0518576267):0.01138836994):0.06456517578,nanGal1:0.1750820668):0.05739934898,jacJac1:0.1611254992):0.05091629547,(casCan1:0.1348173541,dipOrd2:0.09699777183):0.05330605102):0.01552248196,((hetGla2:0.04074801419,fukDam1:0.07767483843):0.01669701547,((chiLan1:0.03138071634,octDeg1:0.04836540408):0.007164652129,cavPor3:0.08064274279):0.01404991549):0.1517316897):0.003569724775,(speTri2:0.0301945901,marMar1:0.05433368941):0.1100161821):0.03158374228,ochPri3:0.3240378833):0.02494272506,tupChi1:0.3751374702):0.00550493098):0.05816534367,galVar1:0.1580429465):0.0817204308,((micMur3:0.02805992704,proCoq1:0.0268515926):0.01629388717,otoGar3:0.2668890714):0.03070135276):0.0663459786,((calJac3:0.0192191054,aotNan1:0.117009794):0.008293228109,(saiBol1:0.01992814358,cebCap1:0.01872648492):0.004744221369):0.0264570754):0.01150696342,(((((rheMac8:0.001093351523,macFas5:1e-08):0.03094011001,macNem1:0.001109683484):0.003848039454,(papAnu3:0.003426942165,(manLeu1:0.003120262117,cerAty1:0.0005913301796):0.03269121905):0.001627589777):0.00128452991,chlSab2:0.003844527131):0.00189732515,((colAng1:0.00413728439,pilTep1:0.01316124795):0.000569180262,(nasLar1:0.01875556767,(rhiRox1:0.001493135547,rhiBie1:0.05036792566):0.01301743296):0.004037447178):0.01204296822):0.01121800627):0.007052498459,nomLeu3:0.01774246199):0.001118636282,ponAbe2:0.02885940548):0.003722939055,gorGor5:0.02427074903):0.002442107723,(panTro5:0.001292112366,panPan2:0.05008546158):0.003254019027,hg38:0.003630174483);
APCDD1	((((((((((((((phaCin1:1e-08,sarHar1:0.07470888721):0.06969652691,monDom5:1e-08):0.4171998092,((((loxAfr3:0.6059831749,triMan1:1e-08):1e-08,proCap2:1e-08):1e-08,((chrAsi1:0.0601949645,eleEdw1:0.1254820038):1e-08,oryAfe1:1e-08):1e-08):1e-08,(dasNov3:0.652513802,choHof2:1e-08):0.06791767797):0.08368310234):0.1072346405,((((((((((((oviAri4:1e-08,oviCan1:1e-08):1e-08,capHir2:1e-08):1e-08,panHod1:1e-08):1e-08,(((bisBis1:1e-08,bosMut1:4.404360082):1e-08,(bosInd1:4.404426716,bosTau8:1e-08):1e-08):1e-08,bubBub1:1e-08):1e-08):1e-08,(odoVir1:1e-08,cerEla1:1e-08):1e-08):1e-08,(((((turTru3:1e-08,orcOrc1:1e-08):1e-08,delLeu1:1e-08):1e-08,lipVex1:0.05167541098):1e-08,phyCat1:1e-08):1e-08,(balAcu1:1e-08,balMys1:1e-08):1e-08):1e-08):1e-08,susScr11:0.05167548609):1e-08,((camBac1:1e-08,camDro1:1e-08):1e-08,vicPac2:1e-08):1e-08):0.282897829,(((equCab3:1e-08,equPrz1:0.05592682208):1e-08,equAsi1:1e-08):0.05691030678,cerSim1:0.05697075969):1e-08):1e-08,((((((myoBra1:10,myoLuc2:1e-08):1e-08,myoDav1:1e-08):0.1259619286,eptFus1:1e-08):1e-08,minNat1:1e-08):1e-08,desRot1:0.06068383405):1e-08,(((pteAle1:1e-08,pteVam2:1e-08):1e-08,rouAeg1:1e-08):0.06474814026,(rhiSin1:0.1198945734,hipArm1:0.05538831089):0.05783656699):1e-08):1e-08):1e-08,((((((neoSch1:1e-08,odoRosDiv1:1e-08):1e-08,((musFur1:1e-08,enhLut1:1e-08):1e-08,ailFul1:1e-08):1e-08):1e-08,(ailMel1:1e-08,ursMar1:1e-08):1e-08):1e-08,(canFam3:1e-08,lycPic1:1e-08):0.3884836253):1e-08,((felCat8:1e-08,aciJub1:1e-08):1e-08,(panTig1:1e-08,panPar1:1e-08):1e-08):1e-08):0.1412885077,(manPen1:2.772574375,manJav1:1e-08):0.2949629118):1e-08):1e-08,((eriEur2:0.3303827159,sorAra2:0.2501795695):1e-08,conCri1:0.07688386848):0.1468800082):0.06439001408):1e-08,((((((((((((mm10:1e-08,musCar1:1e-08):1e-08,musPah1:1e-08):1e-08,rn6:1e-08):1e-08,merUng1:1e-08):1e-08,((criGri1:0.05579417894,mesAur1:1e-08):1e-08,micOch1:1e-08):0.128680809):1e-08,nanGal1:0.05726364297):0.05951378298,jacJac1:0.07557668574):1e-08,(casCan1:0.1373760327,dipOrd2:0.2797261227):1e-08):0.05941516411,((hetGla2:1e-08,fukDam1:1e-08):1e-08,((chiLan1:1e-08,octDeg1:1e-08):1e-08,cavPor3:1e-08):0.06989695125):0.9274374052):1e-08,(speTri2:0.8509549059,marMar1:0.28026087):0.003381376054):0.168620265,(oryCun2:0.6332390267,ochPri3:0.2840180023):1e-08):1e-08,tupChi1:1e-08):1e-08):0.06469879479,galVar1:0.5330711825):0.06827636241,((micMur3:0.06372256333,proCoq1:0.1219168006):1e-08,otoGar3:0.06505876338):1e-08):0.06928000087,tarSyr2:1e-08):1e-08,((calJac3:1e-08,aotNan1:1e-08):1e-08,(saiBol1:1e-08,cebCap1:0.07443522091):1e-08):1e-08):1e-08,((((macFas5:1e-08,macNem1:1e-08):1e-08,(papAnu3:1e-08,(manLeu1:1e-08,cerAty1:1e-08):0.6168247748):1e-08):1e-08,chlSab2:1e-08):1e-08,((colAng1:1e-08,pilTep1:1e-08):1e-08,(nasLar1:1e-08,(rhiRox1:1e-08,rhiBie1:1e-08):1e-08):1e-08):1e-08):1e-08):1e-08,nomLeu3:1e-08):1e-08,ponAbe2:1e-08):1e-08,gorGor5:1e-08):1e-08,(panTro5:0.06755940122,panPan2:1e-08):1e-08,hg38:1e-08);
APCDD1L	((((((((((((((phaCin1:0.03349680607,sarHar1:0.06050664864):0.0244166229,monDom5:0.05427743078):0.1712810416,ornAna2:0.2390632866):0.3806734411,((((loxAfr3:0.09668156598,triMan1:0.05890063616):1e-08,proCap2:0.1378158541):0.02938898859,(((chrAsi1:0.1738567325,echTel2:0.3286108094):0.006895038492,eleEdw1:0.2058613224):0.02158236713,oryAfe1:0.1310234126):0.01540203568):0.06234637283,choHof2:0.3171704636):0.04286867603):0.03496910376,((((((((((((oviAri4:0.003237137175,oviCan1:0.02776432978):0.01329268197,capHir2:0.008692134474):0.008572763439,panHod1:0.028532222):0.01178605823,(((bisBis1:0.005918229492,bosMut1:0.005492462419):1e-08,(bosInd1:1e-08,bosTau8:1e-08):1e-08):0.02077652891,bubBub1:0.007507493709):0.01689508253):0.01024277866,(odoVir1:0.008283412153,cerEla1:0.02508340205):0.01120173606):0.06062245711,(((((turTru3:1e-08,orcOrc1:0.005070210413):0.005078638956,delLeu1:0.01795577797):1e-08,lipVex1:0.01277489334):0.01043256388,phyCat1:0.04920259094):0.006310832948,(balAcu1:0.01916937312,balMys1:0.01811319051):0.01050581431):0.04123891408):0.01793358223,susScr11:0.09165921814):0.03302293909,(((camFer2:1e-08,camBac1:0.02280509796):1e-08,camDro1:0.02620810246):0.00610013038,vicPac2:0.01355308393):0.08406585886):0.003115664399,(((equCab3:0.007746054992,equPrz1:0.00265553558):0.006062678132,equAsi1:0.01523545066):0.08505264108,cerSim1:0.09291760627):0.04835791392):0.01727977031,((((((myoBra1:0.002543634696,myoLuc2:0.01999378216):0.007701337338,myoDav1:0.008284417545):0.01201580484,eptFus1:0.03593078148):0.06693906011,minNat1:0.1258390005):0.01856385362,desRot1:0.1166621442):0.04426396502,(((pteAle1:0.008801422455,pteVam2:1e-08):0.01960332607,rouAeg1:0.04147656143):0.1188753718,(rhiSin1:0.03775527566,hipArm1:0.06737266511):0.01839377094):0.00679278698):0.0221831816):1e-08,((((((neoSch1:0.03480143477,odoRosDiv1:0.02362141645):0.02398228684,((musFur1:0.009322245822,enhLut1:0.0226473232):0.03730179735,ailFul1:0.05828780259):0.02201840872):1e-08,(ailMel1:0.01121765848,ursMar1:0.01933488077):0.05134397091):0.004641693758,(canFam3:0.007968028586,lycPic1:1e-08):0.0806365471):0.009910477885,((felCat8:0.019256553,aciJub1:1e-08):0.0127874396,(panTig1:0.0102020878,panPar1:1e-08):0.02733642217):0.06506947271):0.06253853207,(manPen1:0.03979226302,manJav1:0.04573643901):0.1353202384):0.02643061891):1e-08,((eriEur2:0.2321445671,sorAra2:2.932316797):1e-08,conCri1:10):1e-08):0.02398573224):0.07209078892,((((((((((((mm10:0.07606312249,musCar1:0.09571365118):0.07619651188,musPah1:0.1312284727):0.1642563336,rn6:0.1168357982):0.02666179624,merUng1:0.1740310341):0.003907716975,((criGri1:0.9917503498,mesAur1:0.4315870059):0.02889170484,micOch1:0.1197774448):0.03187682379):0.1282801263,nanGal1:0.1447575884):0.08368363788,jacJac1:0.2022092656):0.06440238289,(casCan1:0.147770775,dipOrd2:10):1e-08):0.003605316189,((hetGla2:0.05447330662,fukDam1:0.1802132573):0.1303463056,((chiLan1:0.03990258463,octDeg1:0.1470792887):1e-08,cavPor3:0.06364761537):0.03919009637):0.1195574315):0.006806682013,(speTri2:0.01728452706,marMar1:0.002598852104):0.1966244728):0.09389770717,oryCun2:1.463671405):0.001130426325,tupChi1:0.1964985101):0.01068828647):0.009965504698,((micMur3:0.1072659191,proCoq1:0.05062538309):0.05276127587,otoGar3:0.1491970524):0.05240623658):0.02943626031,tarSyr2:0.08911833145):0.05753055796,((calJac3:0.01754681086,aotNan1:0.02417281265):1e-08,(saiBol1:0.03430591258,cebCap1:0.0290797007):1e-08):0.08975213233):0.01329919619,(((((rheMac8:0.07435483082,macFas5:1e-08):0.02122090017,macNem1:0.002734530557):0.007584317029,(papAnu3:1e-08,(manLeu1:0.002573600353,cerAty1:0.007757203057):1e-08):1e-08):0.005410403483,chlSab2:0.007501903662):0.01020020146,((colAng1:0.0532269787,pilTep1:0.006262224318):0.006554244341,(nasLar1:0.00418713423,(rhiRox1:1e-08,rhiBie1:0.00256402315):0.005017680323):1e-08):0.008515070578):0.0253580308):0.01380448065,nomLeu3:0.0325098987):0.01120099177,ponAbe2:0.03285903775):0.001161452812,gorGor5:0.005181121579):1e-08,(panTro5:0.002546332453,panPan2:0.002550477449):1e-08,hg38:0.00511317594);
APC	(((((((((((((((phaCin1:1e-08,sarHar1:0.04209394069):9.366320868,monDom5:0.1467805682):1e-08,ornAna2:9.178719172):1e-08,(((loxAfr3:0.0246453022,triMan1:9.169001385):0.004915962579,(((chrAsi1:0.009871447942,echTel2:0.04365139094):1e-08,eleEdw1:9.917325872):0.008485032637,oryAfe1:0.01260345667):1e-08):1e-08,(dasNov3:0.03616620797,choHof2:0.009010621763):0.03215260596):1e-08):0.02655677747,(((((((((((oviAri4:1e-08,oviCan1:1e-08):0.01359638319,capHir2:0.004384987666):0.008776039072,(((bisBis1:1e-08,bosMut1:1e-08):1e-08,(bosInd1:1e-08,bosTau8:1e-08):1e-08):1e-08,bubBub1:1e-08):1e-08):1e-08,(odoVir1:0.008805968926,cerEla1:1e-08):1e-08):1e-08,((((turTru3:1e-08,orcOrc1:1e-08):1e-08,delLeu1:1e-08):1e-08,lipVex1:1e-08):0.008351320932,(balAcu1:1e-08,balMys1:1e-08):1e-08):0.01102945076):1e-08,susScr11:0.01760387954):1e-08,(((camFer2:1e-08,camBac1:1e-08):1e-08,camDro1:0.003597613687):1e-08,vicPac2:1e-08):0.01466129771):1e-08,(((equCab3:0.007799019649,equPrz1:1e-08):1e-08,equAsi1:1e-08):0.02581155196,cerSim1:0.0148500494):1e-08):0.003513258295,((((((myoBra1:1e-08,myoLuc2:1e-08):1e-08,myoDav1:0.008676919746):0.004329835927,eptFus1:0.008677778647):1e-08,minNat1:0.01332324876):1e-08,desRot1:0.02599851238):1e-08,(((pteAle1:1e-08,pteVam2:1e-08):1e-08,rouAeg1:0.003738699265):0.01914237979,(rhiSin1:0.01294215857,hipArm1:0.004410504294):0.004320377161):1e-08):0.003744269504):0.003628611796,((((((neoSch1:0.007351110774,odoRosDiv1:1e-08):1e-08,((musFur1:0.003613924353,enhLut1:0.003526093041):0.003594722704,ailFul1:0.02927726491):1e-08):1e-08,(ailMel1:0.0322541207,ursMar1:0.0178151911):1e-08):1e-08,(canFam3:1e-08,lycPic1:1e-08):0.008698091797):1e-08,((felCat8:1e-08,aciJub1:1e-08):1e-08,(panTig1:1e-08,panPar1:1e-08):1e-08):0.00870305308):1e-08,(manPen1:0.01839184034,manJav1:0.007834689845):0.04895605993):0.004259724815):1e-08,((eriEur2:0.02621669274,sorAra2:0.6158384058):0.006945154175,conCri1:0.01585902218):1e-08):0.009478246045):0.01039605142,((((((((((((mm10:0.008575672986,musCar1:1e-08):0.004298306501,musPah1:1e-08):0.0265008339,rn6:0.01768606319):1e-08,merUng1:0.00929270085):1e-08,((criGri1:0.008809121548,mesAur1:0.04478598085):0.008454614487,micOch1:0.04557310173):1e-08):0.02129962055,nanGal1:0.00970450347):0.02900077086,jacJac1:0.03496722932):0.005099069815,(casCan1:0.01883719318,dipOrd2:0.02257527482):1e-08):1e-08,((hetGla2:0.01749720604,fukDam1:0.01256927699):1e-08,((chiLan1:0.004347664711,octDeg1:0.01257865577):0.008845205019,cavPor3:0.01853716277):0.04750162108):0.03256101617):1e-08,(speTri2:1e-08,marMar1:1e-08):0.01734138511):0.004965287494,(oryCun2:0.01314711102,ochPri3:0.08424027264):0.02866026732):1e-08,tupChi1:0.046557662):1e-08):1e-08,galVar1:0.01324039218):1e-08,((micMur3:0.01484564181,proCoq1:1e-08):1e-08,otoGar3:0.008379148187):0.004230412988):0.01163191292,tarSyr2:0.01641172832):0.006416100689,((calJac3:0.004277169834,aotNan1:1e-08):1e-08,(saiBol1:0.01303391247,cebCap1:1e-08):1e-08):1e-08):0.006315328424,(((((rheMac8:1e-08,macFas5:1e-08):1e-08,macNem1:1e-08):1e-08,(papAnu3:1e-08,(manLeu1:1e-08,cerAty1:1e-08):0.1445275409):1e-08):1e-08,chlSab2:1e-08):1e-08,((colAng1:1e-08,pilTep1:1e-08):1e-08,(nasLar1:1e-08,(rhiRox1:1e-08,rhiBie1:1e-08):1e-08):1e-08):0.00375825183):1e-08):0.003536323644,nomLeu3:0.007585785291):1e-08,ponAbe2:1e-08):1e-08,gorGor5:0.1453425197):1e-08,(panTro5:1e-08,panPan2:0.00374604503):1e-08,hg38:1e-08);
APEH	(((((((((((((((phaCin1:0.06999592232,sarHar1:0.04102874115):0.02325556802,monDom5:0.06132755353):0.1403302084,ornAna2:0.4068122267):0.1399200968,((((loxAfr3:0.005956711945,triMan1:0.04601878081):0.004696226582,proCap2:0.03662781049):0.01909030578,(((chrAsi1:0.05391012804,echTel2:0.0631010666):0.01731252326,eleEdw1:0.05979447616):1e-08,oryAfe1:0.04201644544):0.002413898174):0.02474615446,(dasNov3:0.04904564151,choHof2:0.05561630746):0.02148473208):0.002383271357):0.005250296551,((((((((((((oviAri4:1e-08,oviCan1:0.01747231705):1e-08,capHir2:0.005298747181):0.001778526914,panHod1:0.005342571836):0.01081588697,(((bisBis1:0.003533356816,bosMut1:0.001803936096):0.001763825858,(bosInd1:1e-08,bosTau8:1e-08):1e-08):0.001756170684,bubBub1:0.003573782352):0.003569682343):0.01139042144,(odoVir1:0.03964237623,cerEla1:0.01097704393):0.01190540961):0.05936524991,(((((turTru3:1e-08,orcOrc1:1e-08):0.003584508699,delLeu1:0.00532960504):0.004879263266,lipVex1:0.00712272902):0.002360339771,phyCat1:1e-08):0.001792719497,(balAcu1:0.007227199147,balMys1:0.001800035632):0.001779563237):0.02257634355):0.006286420367,susScr11:0.05345907123):0.003698562234,(((camFer2:1e-08,camBac1:1e-08):1e-08,camDro1:1e-08):0.006031624774,vicPac2:0.008471329536):0.03637243906):0.02729467022,(((equCab3:1e-08,equPrz1:0.001777064172):1e-08,equAsi1:1e-08):0.001973637679,cerSim1:0.02162672594):0.02014008447):0.002145779575,((((((myoBra1:0.01871355555,myoLuc2:0.01310658145):1e-08,myoDav1:0.01614335626):0.01835136657,eptFus1:0.03059154667):0.03437959827,minNat1:0.0319720147):0.01879170676,desRot1:0.04408626981):0.01379962635,(((pteAle1:0.003602457237,pteVam2:1e-08):0.008392052912,rouAeg1:0.05278571822):0.04948339928,(rhiSin1:0.03408240376,hipArm1:0.03101812148):0.009050285413):0.005939841638):0.008146804614):0.001936099003,(((((((lepWed1:0.001774899842,neoSch1:0.001775927676):0.01140637184,odoRosDiv1:0.01225000578):0.01163159342,((musFur1:0.001805208764,enhLut1:0.003525289083):0.01469895017,ailFul1:0.009673115582):0.002905387139):1e-08,(ailMel1:0.004330283399,ursMar1:0.005829488324):0.008311268174):0.01120968347,(canFam3:0.001791971455,lycPic1:1e-08):0.01860835846):0.0002210816902,((felCat8:1e-08,aciJub1:0.00557856634):1e-08,(panTig1:0.02067156592,panPar1:0.001742002108):0.005421347303):0.01561602407):0.02105319135,(manPen1:0.003435953713,manJav1:1e-08):0.06948763132):0.008126442363):0.002182766598,((eriEur2:0.04533414943,sorAra2:0.064480818):0.008425292616,conCri1:0.03483505278):0.01237677675):0.008328667855):0.003987534541,((((((((((((mm10:0.010383906,musCar1:0.00472787909):0.01420568222,musPah1:0.01074974916):0.01483415662,rn6:0.02625957073):0.0224325685,merUng1:0.02420680013):1e-08,((criGri1:0.02070402842,mesAur1:0.01261853418):0.008038929142,micOch1:0.02286441094):0.005996391549):0.020080295,nanGal1:0.02751214342):0.01850591542,jacJac1:0.03818572094):0.007195574388,(casCan1:0.02791450569,dipOrd2:0.06127720068):0.01052646069):0.003181766388,((hetGla2:0.03103792966,fukDam1:0.01342163453):0.01290129991,((chiLan1:0.03416244253,octDeg1:0.02305874924):0.007766253884,cavPor3:0.0352955977):0.007297775047):0.02717348341):0.002034768449,(speTri2:0.003343207833,marMar1:0.003704600818):0.04708675752):0.009347025047,(oryCun2:0.03885986743,ochPri3:0.03426409099):0.0293767735):0.002161065446,tupChi1:0.1581162402):1e-08):0.002271937324,galVar1:0.0419525852):0.004314505288,((micMur3:0.0132653614,proCoq1:0.01041921168):0.02106069684,otoGar3:0.04582318419):0.0203068007):0.004762539891,tarSyr2:0.05895093743):0.02474855596,((calJac3:0.01463458698,aotNan1:0.003534438082):1e-08,(saiBol1:0.001756378266,cebCap1:0.0106543834):0.001772313373):0.01263505739):1e-08,(((((rheMac8:1e-08,macFas5:1e-08):1e-08,macNem1:1e-08):0.001770277141,(papAnu3:0.001774967923,(manLeu1:1e-08,cerAty1:0.001774420333):1e-08):1e-08):1e-08,chlSab2:0.001770952098):0.003545257628,((colAng1:0.001770449403,pilTep1:0.001777895556):1e-08,(nasLar1:1e-08,(rhiRox1:1e-08,rhiBie1:0.003573312175):1e-08):0.001787288192):1e-08):0.007083658045):0.001758856014,nomLeu3:0.001776700721):1e-08,ponAbe2:0.003685174722):1e-08,gorGor5:0.001773015939):0.001771104339,(panTro5:1e-08,panPan2:1e-08):1e-08,hg38:0.001768545343);
APELA	(((((((((((((((phaCin1:0.040212288,sarHar1:1e-08):0.02040466087,monDom5:0.08908636425):0.1404785914,ornAna2:0.1124365072):0.07515475003,((((loxAfr3:0.07345331366,triMan1:0.09291187196):1e-08,proCap2:0.09364793599):0.05491004005,((chrAsi1:0.09884325494,eleEdw1:0.0948486624):0.02479000937,oryAfe1:1e-08):1e-08):0.01743812498,(dasNov3:0.05506102411,choHof2:0.03615237039):0.03518500646):0.01751740746):1e-08,((((((((((((oviAri4:0.01747558769,oviCan1:0.123753822):1e-08,capHir2:1e-08):0.05400411629,panHod1:1e-08):0.07249357492,(((bisBis1:1e-08,bosMut1:1e-08):1e-08,(bosInd1:1e-08,bosTau8:1e-08):1e-08):0.0170553159,bubBub1:0.01728969665):1e-08):1e-08,odoVir1:1e-08):0.07629573362,(((((turTru3:1e-08,orcOrc1:1e-08):1e-08,delLeu1:1e-08):1e-08,lipVex1:1e-08):0.03771408712,phyCat1:0.01831263027):1e-08,(balAcu1:1e-08,balMys1:1e-08):0.01815354384):0.05520165286):1e-08,susScr11:0.1476181011):1e-08,(((camFer2:1e-08,camBac1:1e-08):1e-08,camDro1:1e-08):0.01791274361,vicPac2:1e-08):0.1168240671):0.03611463775,(((equCab3:1e-08,equPrz1:1e-08):0.01852081408,equAsi1:1e-08):0.01751023373,cerSim1:0.05493355319):1e-08):1e-08,((((((myoBra1:1e-08,myoLuc2:0.01741970654):0.03509812577,myoDav1:1e-08):1e-08,eptFus1:1e-08):1e-08,minNat1:0.03565702075):1e-08,desRot1:0.01751508149):1e-08,(((pteAle1:1e-08,pteVam2:1e-08):0.01787993131,rouAeg1:0.01779381292):0.03559761938,(rhiSin1:1e-08,hipArm1:1e-08):1e-08):0.01719422525):0.05477487088):1e-08,(((((((lepWed1:1e-08,neoSch1:0.01787402026):0.03720781728,odoRosDiv1:0.01798683455):1e-08,((musFur1:0.01826073214,enhLut1:1e-08):0.03900337057,ailFul1:1e-08):0.01793922596):1e-08,(ailMel1:0.03786101035,ursMar1:1e-08):0.01797574314):0.1106059327,(canFam3:1e-08,lycPic1:1e-08):0.2347238806):0.01245529024,((felCat8:0.01808926771,aciJub1:1e-08):1e-08,(panTig1:0.01821290082,panPar1:1e-08):1e-08):0.07824195414):0.01777194645,(manPen1:0.0183772901,manJav1:1e-08):0.0925519763):1e-08):1e-08,(sorAra2:0.883771857,conCri1:0.07269102987):1e-08):1e-08):1e-08,((((((((((((mm10:1e-08,musCar1:1e-08):0.03255793391,musPah1:0.02511326121):1e-08,rn6:0.1180034302):0.08546037643,merUng1:0.06070440266):0.03064615941,((criGri1:0.0377599718,mesAur1:1e-08):0.05528694161,micOch1:0.0588281146):0.04658172496):0.2399261578,nanGal1:0.3040786619):0.03438041281,jacJac1:0.1466171117):0.07243350786,(casCan1:0.2584258177,dipOrd2:0.1546471722):0.005927830447):1e-08,((hetGla2:0.02119208022,fukDam1:0.05540527674):0.04453103281,((chiLan1:0.07878783949,octDeg1:0.04953987492):0.07787715452,cavPor3:0.1066081031):1e-08):0.02093824253):1e-08,(speTri2:1e-08,marMar1:1e-08):0.03794311203):0.03590986224,(oryCun2:1e-08,ochPri3:0.05160005342):0.1835019862):1e-08,tupChi1:0.05486777437):1e-08):0.01734339779,galVar1:0.03511036553):1e-08,((micMur3:0.07317972905,proCoq1:0.01256661107):0.02508809429,otoGar3:0.09229959822):1e-08):0.06935383378,tarSyr2:0.1204529897):0.06259777429,((calJac3:1e-08,aotNan1:1e-08):1e-08,(saiBol1:0.03805903711,cebCap1:1e-08):1e-08):0.01761871774):0.01769729013,(((((rheMac8:1e-08,macFas5:1e-08):1e-08,macNem1:1e-08):1e-08,(papAnu3:0.02866119332,(manLeu1:1e-08,cerAty1:1e-08):1e-08):1e-08):0.05379807866,chlSab2:0.01754956275):1e-08,((colAng1:1e-08,pilTep1:1e-08):1e-08,(rhiRox1:1e-08,rhiBie1:1e-08):1e-08):1e-08):0.0177140229):1e-08,nomLeu3:1e-08):1e-08,ponAbe2:1e-08):1e-08,gorGor5:1e-08):1e-08,(panTro5:1e-08,panPan2:1e-08):1e-08,hg38:1e-08);
APEX1	(((((((((((((((phaCin1:0.03753920109,sarHar1:0.02803886153):0.03486243769,monDom5:0.02100574033):0.1186389846,ornAna2:0.3583122823):0.105497696,((((loxAfr3:0.04039800539,triMan1:0.03629338667):1e-08,proCap2:0.0437335852):0.00942404411,(((chrAsi1:0.0507490055,echTel2:0.05270880948):0.01145149984,eleEdw1:0.04080270141):1e-08,oryAfe1:0.02218060948):1e-08):0.01242439217,(dasNov3:0.05010989457,choHof2:0.01721993633):0.01356179278):0.01056948611):0.006830801367,((((((((((((oviAri4:0.008272790696,oviCan1:1e-08):0.004136906572,capHir2:1e-08):0.004102771079,panHod1:0.004329780888):0.004028349756,(((bisBis1:1e-08,bosMut1:1e-08):1e-08,(bosInd1:1e-08,bosTau8:1e-08):1e-08):1e-08,bubBub1:1e-08):1e-08):1e-08,(odoVir1:1e-08,cerEla1:0.004048304246):0.004084052444):0.01979720417,(((((turTru3:1e-08,orcOrc1:1e-08):0.00413893023,delLeu1:1e-08):1e-08,lipVex1:1e-08):0.008300126867,phyCat1:1e-08):1e-08,(balAcu1:1e-08,balMys1:0.004099753006):1e-08):0.02525145561):0.01098218724,susScr11:0.02980078831):0.004235060104,(((camFer2:1e-08,camBac1:0.00847872692):0.004288308116,camDro1:1e-08):1e-08,vicPac2:1e-08):0.03097302064):0.004795569551,(((equCab3:1e-08,equPrz1:1e-08):1e-08,equAsi1:1e-08):0.008746201422,cerSim1:0.01301924398):0.00439943724):1e-08,((((((myoBra1:1e-08,myoLuc2:0.004069151667):1e-08,myoDav1:0.004075367189):1e-08,eptFus1:0.004104165153):0.01271530284,minNat1:0.02533782327):1e-08,desRot1:0.0406703228):0.008335869884,(((pteAle1:1e-08,pteVam2:1e-08):0.008545575034,rouAeg1:0.004076867293):0.01699865105,(rhiSin1:0.01406726733,hipArm1:0.03212769412):0.0498903473):1e-08):0.004188694835):1e-08,(((((((lepWed1:1e-08,neoSch1:0.004291691092):1e-08,odoRosDiv1:0.004307416885):0.004522173905,((musFur1:0.1684303836,enhLut1:1e-08):0.01291212133,ailFul1:0.004469968802):0.004266992858):0.03717651605,(ailMel1:0.004164494855,ursMar1:0.008441989628):0.004252862016):1e-08,(canFam3:1e-08,lycPic1:1e-08):0.0577133118):1e-08,((felCat8:1e-08,aciJub1:0.004216667568):1e-08,(panTig1:1e-08,panPar1:1e-08):1e-08):0.01281391934):1e-08,(manPen1:0.02278270902,manJav1:0.0131132869):0.04102494745):0.004351789281):1e-08,((eriEur2:0.04852203849,sorAra2:0.06057971367):0.0006401832384,conCri1:0.02157247117):0.01195823165):0.004269200534):0.003780900868,((((((((((((mm10:1e-08,musCar1:0.01729068145):1e-08,musPah1:0.01301637653):0.004252036325,rn6:0.01718100597):0.007064906586,merUng1:0.02391349392):1e-08,((criGri1:0.02207027463,mesAur1:0.009228265173):0.04527963747,micOch1:0.04968190887):0.008107714323):0.02084101992,nanGal1:0.04758935063):0.01641054085,jacJac1:0.04971035136):1e-08,(casCan1:0.02290845576,dipOrd2:0.02646894136):0.01006756969):1e-08,((hetGla2:0.004135814051,fukDam1:0.02129423749):0.008516941571,((chiLan1:0.01700598138,octDeg1:0.008593274099):1e-08,cavPor3:0.02618360699):1e-08):0.01949234958):0.002562658184,(speTri2:1e-08,marMar1:1e-08):0.05110186509):0.004566816282,(oryCun2:0.02139700664,ochPri3:0.01961651058):0.02769382095):1e-08,tupChi1:0.04658840925):1e-08):1e-08,galVar1:0.06616211626):1e-08,((micMur3:0.004173136749,proCoq1:0.004367922391):0.00646530876,otoGar3:0.02644708549):0.01594457659):0.005153976458,tarSyr2:0.05322455338):0.01752292958,((calJac3:1e-08,aotNan1:0.008756684648):1e-08,(saiBol1:0.004324666526,cebCap1:1e-08):1e-08):0.004359452727):0.008537660174,(((((rheMac8:1e-08,macFas5:0.004381745786):1e-08,macNem1:1e-08):0.004364828181,(papAnu3:1e-08,(manLeu1:1e-08,cerAty1:1e-08):1e-08):1e-08):1e-08,chlSab2:0.004322634158):0.00433178623,((colAng1:0.004374695701,pilTep1:0.004321362517):1e-08,(nasLar1:1e-08,(rhiRox1:1e-08,rhiBie1:1e-08):0.004268293774):1e-08):1e-08):0.008647839932):1e-08,nomLeu3:0.01305903195):1e-08,ponAbe2:0.01304906115):1e-08,gorGor5:0.01803276457):0.004261882982,(panTro5:1e-08,panPan2:1e-08):1e-08,hg38:0.004262780349);
APEX2	(((((((((((((((phaCin1:0.08477168564,sarHar1:0.1093914803):0.0142262268,monDom5:0.07155612005):0.305066707,ornAna2:0.3656523913):0.9898463163,((((loxAfr3:0.04462731004,triMan1:0.03727439015):0.009894581547,proCap2:0.1130694134):0.019688397,(((chrAsi1:0.1403795861,echTel2:0.3410273219):0.01858541037,eleEdw1:0.7839181705):1e-08,oryAfe1:0.09003870129):1e-08):0.03476402292,(dasNov3:0.1142605056,choHof2:0.0948228767):0.04817390896):0.02208995991):0.00688544877,((((((((((((oviAri4:1e-08,oviCan1:0.005267156757):0.002224821415,capHir2:1e-08):0.006515565769,panHod1:0.01952568022):0.01882351973,(((bisBis1:1e-08,bosMut1:1e-08):1e-08,(bosInd1:0.002234912418,bosTau8:0.002241489391):1e-08):0.004459354022,bubBub1:0.002296126782):0.005083761281):0.008735047239,(odoVir1:0.004524237598,cerEla1:0.01154125737):0.007037308761):0.0390990403,(((((turTru3:0.002239737161,orcOrc1:1e-08):0.007644431639,delLeu1:0.009057621483):0.003141763107,lipVex1:0.01210209637):1e-08,phyCat1:0.01776554199):1e-08,(balAcu1:0.01101040882,balMys1:0.002897196796):0.004518580316):0.02495177623):0.00775181291,susScr11:0.1092251376):0.005423524816,(((camFer2:1e-08,camBac1:0.002296636592):1e-08,camDro1:0.02321390156):0.002269891233,vicPac2:1e-08):0.07331238942):0.01968674551,(((equCab3:1e-08,equPrz1:1e-08):1e-08,equAsi1:1e-08):0.04093165131,cerSim1:0.04053019528):0.02403603169):1e-08,((((((myoBra1:0.01153095051,myoLuc2:0.006948695618):0.008420073056,myoDav1:0.01486590404):0.01812622005,eptFus1:0.01336924569):0.07757927137,minNat1:0.07006678673):0.0282303834,desRot1:0.08404197538):0.03123886105,(((pteAle1:1e-08,pteVam2:0.006770655101):0.01107906896,rouAeg1:0.02317607419):0.04621326953,(rhiSin1:0.04572700759,hipArm1:0.05720311936):0.03379254139):0.00211846633):0.01693613991):1e-08,((((((neoSch1:0.01034959551,odoRosDiv1:0.01337567084):0.01289158172,((musFur1:0.01872574272,enhLut1:0.01507441848):0.02488437563,ailFul1:0.02066877736):0.004619565977):0.002388157163,(ailMel1:0.006508277286,ursMar1:0.0213772198):0.02570249943):0.005075412854,(canFam3:1e-08,lycPic1:4.897543395):0.03887841966):0.02177314281,((felCat8:0.003306606951,aciJub1:0.01689351083):1e-08,(panTig1:0.002261924859,panPar1:1e-08):0.01325967921):0.07025939492):0.01547786113,(manPen1:0.02034367624,manJav1:0.01081519719):0.1044748108):0.008097321385):0.002743113756,((eriEur2:0.18091341,sorAra2:0.2550136647):0.01534902288,conCri1:0.1644731927):0.03385828967):0.01935850834):0.01373174861,((((((((((((mm10:0.01608784092,musCar1:0.004676362613):0.01279910505,musPah1:0.007957892256):0.01860916149,rn6:0.04073034156):0.03747879419,merUng1:0.09208540811):0.01815035397,((criGri1:0.03586652625,mesAur1:0.02606506256):0.0126599795,micOch1:0.06249498886):0.01859162733):0.06722584062,nanGal1:0.1222031638):0.03355912449,jacJac1:0.1271050817):0.03287770103,(casCan1:0.08862360929,dipOrd2:0.1693527598):0.01165043352):0.0204028764,((hetGla2:0.04118073972,fukDam1:0.04879636465):0.02270987138,((chiLan1:0.06437665682,octDeg1:0.0744479997):0.002618810201,cavPor3:0.09683418555):0.02366671851):0.1211061372):1e-08,(speTri2:0.01118471347,marMar1:0.004274367775):0.09166696019):0.02075283165,(oryCun2:0.04897885643,ochPri3:0.1159985788):0.06416709):0.02749659381,tupChi1:0.15660712):1e-08):0.01095493336,galVar1:0.08175268447):0.003889361214,((micMur3:0.07069844283,proCoq1:0.02980541875):0.04255477258,otoGar3:0.4652961903):0.02625121042):0.006318141291,tarSyr2:0.1009525682):0.05453372417,((calJac3:0.01136400509,aotNan1:0.006795031754):0.002400655263,(saiBol1:0.01344014406,cebCap1:0.05012850226):1e-08):0.02684240776):0.00592149662,(((((rheMac8:0.004476952953,macFas5:0.002249906247):1e-08,macNem1:0.002235618701):0.004499258266,(papAnu3:0.002241447784,(manLeu1:1e-08,cerAty1:1e-08):1e-08):0.002238305472):0.002251640998,chlSab2:0.006877161562):1e-08,((colAng1:0.01130046483,pilTep1:0.006766687252):0.002237752703,(nasLar1:0.01125308612,(rhiRox1:0.002220552043,rhiBie1:0.004456701985):0.002218380156):0.002238382691):0.004494839229):0.01863117947):0.01327694553,nomLeu3:0.01046585728):1e-08,ponAbe2:0.01119240307):1e-08,gorGor5:0.009004957334):1e-08,(panTro5:1e-08,panPan2:0.002222535118):0.006716199777,hg38:0.002224495971);
APH1A	((((((((((((((phaCin1:0.01812544916,sarHar1:0.02278897132):1e-08,monDom5:0.01944666885):0.203780113,((((loxAfr3:0.00404637189,triMan1:0.02102095735):0.004127930442,proCap2:0.004079262895):1e-08,(((chrAsi1:0.004103373085,echTel2:0.009568061626):1e-08,eleEdw1:1e-08):1e-08,oryAfe1:0.004130587737):1e-08):1e-08,(dasNov3:1e-08,choHof2:1e-08):0.004130591978):1e-08):1e-08,((((((((((((oviAri4:1e-08,oviCan1:0.004686144929):1e-08,capHir2:0.004088753124):1e-08,panHod1:1e-08):0.004153247575,(((bisBis1:1e-08,bosMut1:1e-08):1e-08,(bosInd1:1e-08,bosTau8:1e-08):1e-08):1e-08,bubBub1:1e-08):0.004076321106):1e-08,(odoVir1:1e-08,cerEla1:1e-08):1e-08):1e-08,((((orcOrc1:1e-08,delLeu1:1e-08):1e-08,lipVex1:1e-08):1e-08,phyCat1:1e-08):1e-08,(balAcu1:1e-08,balMys1:1e-08):1e-08):1e-08):1e-08,susScr11:1e-08):1e-08,(((camFer2:1e-08,camBac1:1e-08):1e-08,camDro1:1e-08):1e-08,vicPac2:1e-08):1e-08):0.004085926604,(((equCab3:1e-08,equPrz1:1e-08):1e-08,equAsi1:1e-08):0.00408735515,cerSim1:1e-08):1e-08):1e-08,((((((myoBra1:1e-08,myoLuc2:1e-08):0.004074669431,myoDav1:1e-08):1e-08,eptFus1:0.008141453144):0.004160021721,minNat1:0.004069471943):1e-08,desRot1:1e-08):1e-08,(((pteAle1:1e-08,pteVam2:1e-08):1e-08,rouAeg1:0.008167444327):0.01238066374,(rhiSin1:0.004111049085,hipArm1:0.004114739121):0.008260544449):1e-08):0.01258246224):1e-08,(((((((lepWed1:1e-08,neoSch1:1e-08):1e-08,odoRosDiv1:1e-08):1e-08,((musFur1:1e-08,enhLut1:1e-08):1e-08,ailFul1:1e-08):1e-08):1e-08,(ailMel1:1e-08,ursMar1:0.004159819634):1e-08):1e-08,(canFam3:1e-08,lycPic1:1e-08):0.004086011944):1e-08,((felCat8:1e-08,aciJub1:1e-08):1e-08,(panTig1:1e-08,panPar1:1e-08):1e-08):1e-08):1e-08,(manPen1:1e-08,manJav1:0.004144465703):0.01285072568):1e-08):1e-08,((eriEur2:1e-08,sorAra2:0.02425588502):1e-08,conCri1:1e-08):0.008226109908):1e-08):1e-08,((((((((((((mm10:1e-08,musCar1:0.004063785875):1e-08,musPah1:1e-08):0.004075838962,rn6:0.004083331288):1e-08,merUng1:0.004154657068):1e-08,((criGri1:0.008256830876,mesAur1:1e-08):1e-08,micOch1:0.004101167321):1e-08):1e-08,nanGal1:0.004082253275):1e-08,jacJac1:0.01287868951):1e-08,(casCan1:1e-08,dipOrd2:0.00408738335):1e-08):1e-08,((hetGla2:0.004121177471,fukDam1:0.004076370225):0.004097812839,((chiLan1:1e-08,octDeg1:0.00417768737):1e-08,cavPor3:0.004073646383):1e-08):1e-08):1e-08,(speTri2:1e-08,marMar1:1e-08):0.004094810489):1e-08,(oryCun2:1e-08,ochPri3:0.0135411134):1e-08):1e-08,tupChi1:1e-08):1e-08):1e-08,galVar1:0.00823467641):1e-08,((micMur3:0.004086095921,proCoq1:1e-08):1e-08,otoGar3:0.008200940124):1e-08):1e-08,tarSyr2:1e-08):0.004177260877,((calJac3:0.004120194442,aotNan1:1e-08):1e-08,(saiBol1:1e-08,cebCap1:1e-08):1e-08):1e-08):1e-08,(((((rheMac8:1e-08,macFas5:1e-08):1e-08,macNem1:1e-08):1e-08,(papAnu3:1e-08,(manLeu1:1e-08,cerAty1:1e-08):1e-08):1e-08):1e-08,chlSab2:1e-08):1e-08,((colAng1:1e-08,pilTep1:1e-08):1e-08,(nasLar1:1e-08,(rhiRox1:1e-08,rhiBie1:1e-08):1e-08):1e-08):1e-08):1e-08):1e-08,nomLeu3:1e-08):1e-08,ponAbe2:1e-08):1e-08,gorGor5:1e-08):1e-08,(panTro5:1e-08,panPan2:1e-08):1e-08,hg38:1e-08);
APH1B	(((((((((((((((phaCin1:0.1116239839,sarHar1:1e-08):0.054608877,monDom5:1e-08):0.4528455517,ornAna2:0.6114401392):0.3550843679,((((loxAfr3:0.2381504038,triMan1:0.1209956031):0.05297381599,proCap2:1.766933269):0.05741824509,(((chrAsi1:0.1834085289,echTel2:0.3983405557):1e-08,eleEdw1:0.3775662139):0.02460565784,oryAfe1:0.4028294438):1e-08):1e-08,(dasNov3:0.1469100095,choHof2:0.2842947374):0.289463738):1e-08):0.03729564326,((((((((((((oviAri4:1e-08,oviCan1:1e-08):1e-08,capHir2:0.02229610547):1e-08,panHod1:0.02075526048):0.09437415095,(((bisBis1:1e-08,bosMut1:0.02290172424):1e-08,(bosInd1:1e-08,bosTau8:1e-08):0.02169370527):1e-08,bubBub1:0.0218943656):0.003421021228):0.1203538128,(odoVir1:0.1014490974,cerEla1:1e-08):0.02186095788):0.1863393222,(((((turTru3:1e-08,orcOrc1:0.02102332089):1e-08,delLeu1:0.02571189831):1e-08,lipVex1:0.02481646458):1e-08,phyCat1:0.02567143027):1e-08,(balAcu1:1e-08,balMys1:1e-08):1e-08):0.1084028947):0.07882027258,susScr11:0.2146533106):0.03557483441,(((camFer2:1e-08,camBac1:1e-08):1e-08,camDro1:1e-08):2.196572491,vicPac2:1e-08):0.2573178271):0.1170397163,(((equCab3:1e-08,equPrz1:0.08545083097):1e-08,equAsi1:0.3224725228):0.1382359238,cerSim1:0.01473157157):0.1317900039):1e-08,((((((myoBra1:1e-08,myoLuc2:0.0982560244):1e-08,myoDav1:0.1178820712):0.1300714382,eptFus1:0.04210250752):0.13835165,minNat1:0.2571468785):0.05102167602,desRot1:0.2781671253):1e-08,(((pteAle1:0.0463142579,pteVam2:1e-08):0.0576501769,rouAeg1:0.01247690827):0.6898194094,(rhiSin1:0.1544511,hipArm1:0.08428518402):0.2293097563):0.2348733003):0.1313121829):1e-08,(((((((lepWed1:1e-08,neoSch1:1e-08):1e-08,odoRosDiv1:1e-08):0.07299069573,((musFur1:1e-08,enhLut1:0.0340037118):0.0169061121,ailFul1:0.02120325803):0.1693655304):0.006593322968,(ailMel1:0.06868813875,ursMar1:0.0263901622):1e-08):1e-08,(canFam3:1e-08,lycPic1:1e-08):0.1828287868):0.04830653204,((felCat8:0.1395815495,aciJub1:1e-08):1e-08,(panTig1:1e-08,panPar1:0.07228021445):1e-08):0.1184890242):0.07931970151,(manPen1:1e-08,manJav1:0.02664354879):0.0905252839):0.08538414383):1e-08,((eriEur2:0.8484095135,sorAra2:0.2005487466):0.3571644819,conCri1:0.3815824199):0.6456382285):0.119719487):0.1712647475,((((((((((((mm10:0.1107576481,musCar1:0.03753870068):1e-08,musPah1:0.05081424848):0.2767985496,rn6:0.1007964755):0.1848850916,merUng1:0.2308374042):0.1345011079,((criGri1:0.2212297741,mesAur1:0.1027439008):0.1591585935,micOch1:0.103849712):1e-08):0.1965003125,nanGal1:0.5553318164):0.1202648366,jacJac1:0.3820220689):0.09646204822,(casCan1:0.3629567641,dipOrd2:1.238395886):1e-08):0.07182848071,((hetGla2:0.145291706,fukDam1:0.2410260675):1e-08,((chiLan1:0.1196105967,octDeg1:0.2822370371):1e-08,cavPor3:0.1400578579):1e-08):0.1913368781):1e-08,(speTri2:1e-08,marMar1:0.04845988296):0.381032826):0.03325196136,(oryCun2:0.6525352658,ochPri3:0.6631071832):0.4888983059):0.1133127082,tupChi1:0.3012052946):1e-08):1e-08,galVar1:0.1359551287):0.06525023801,((micMur3:0.05156120874,proCoq1:0.05604911938):0.08842665161,otoGar3:0.3030274655):0.2974895153):1e-08,tarSyr2:0.5643161696):0.133212037,((calJac3:0.3288254818,aotNan1:0.02177651724):1e-08,(saiBol1:1e-08,cebCap1:0.0530238645):1e-08):0.1388617739):1e-08,(((((rheMac8:1e-08,macFas5:1e-08):1e-08,macNem1:1e-08):0.0185248032,(papAnu3:0.04079976132,(manLeu1:0.02987348372,cerAty1:0.1683773903):1e-08):0.0143916682):1e-08,chlSab2:1e-08):0.09940597385,((colAng1:1e-08,pilTep1:0.03664144807):0.01856971684,(rhiRox1:1e-08,rhiBie1:1e-08):1e-08):1e-08):0.0463816638):1e-08,nomLeu3:0.0283566646):1e-08,ponAbe2:0.02525252013):1e-08,gorGor5:1e-08):1e-08,(panTro5:1e-08,panPan2:1e-08):1e-08,hg38:1e-08);
API5	(((((((((((((((phaCin1:1e-08,sarHar1:0.03845709224):1e-08,monDom5:0.1994739015):0.1251514004,ornAna2:0.3769298419):0.3033031527,((((loxAfr3:0.1684662008,triMan1:0.02098322328):1e-08,proCap2:0.2040058772):0.08231328943,(((chrAsi1:0.200829315,echTel2:0.2202626415):1e-08,eleEdw1:0.2307840184):1e-08,oryAfe1:0.04143025252):1e-08):0.1385784662,(dasNov3:0.07969772758,choHof2:0.1126584102):0.05651086617):1e-08):1e-08,((((((((((((oviAri4:1e-08,oviCan1:1e-08):1e-08,capHir2:1e-08):1e-08,panHod1:0.0157726255):1e-08,(((bisBis1:1e-08,bosMut1:1e-08):1e-08,(bosInd1:1e-08,bosTau8:1e-08):1e-08):1e-08,bubBub1:1e-08):0.07696753701):1e-08,(odoVir1:0.02818318634,cerEla1:0.08860721715):0.01362213617):0.2320074505,(((((turTru3:1e-08,orcOrc1:1e-08):1e-08,delLeu1:0.008893524915):1e-08,lipVex1:1e-08):1e-08,phyCat1:0.008579028732):1e-08,(balAcu1:1e-08,balMys1:1e-08):1e-08):1e-08):0.0390395295,susScr11:0.07689036836):0.01615790573,(((camFer2:1e-08,camBac1:1e-08):1e-08,camDro1:0.03348938022):0.07821837409,vicPac2:1e-08):2.031936757):1e-08,(((equCab3:0.02102491332,equPrz1:1e-08):1e-08,equAsi1:1e-08):0.02716224599,cerSim1:0.01762748883):1e-08):1e-08,((((((myoBra1:1e-08,myoLuc2:1e-08):1e-08,myoDav1:0.02979478883):1e-08,eptFus1:0.03053790864):1e-08,minNat1:0.03312716301):1e-08,desRot1:0.09731755057):0.03318991977,(((pteAle1:1e-08,pteVam2:1e-08):1e-08,rouAeg1:0.01987523034):0.04471531391,(rhiSin1:1e-08,hipArm1:0.0399137043):0.03384550136):1e-08):1e-08):1e-08,(((((((lepWed1:1e-08,neoSch1:0.007720559214):0.01487666547,odoRosDiv1:0.03653967444):1e-08,((musFur1:1e-08,enhLut1:0.03433629182):0.07803671516,ailFul1:0.06054331768):0.0316378713):1e-08,(ailMel1:1e-08,ursMar1:0.02281948242):1e-08):0.04422878448,(canFam3:1e-08,lycPic1:1e-08):1e-08):0.08873787575,((felCat8:0.01657537865,aciJub1:0.006896385616):1e-08,(panTig1:0.08327703767,panPar1:1e-08):1e-08):0.04989807798):0.06487745094,(manPen1:0.02938237272,manJav1:1e-08):0.2109034984):1e-08):1e-08,((eriEur2:0.1944296221,sorAra2:0.06689033271):1e-08,conCri1:0.1758303524):1e-08):1e-08):0.1554630709,((((((((((((mm10:0.02401662237,musCar1:0.04507895528):0.03841891347,musPah1:0.05649676707):1e-08,rn6:0.1411943434):1e-08,merUng1:0.0985159785):0.05800623249,((criGri1:1e-08,mesAur1:0.138657567):0.06093085069,micOch1:0.01065426732):0.03812276588):0.0366845499,nanGal1:0.03023822512):0.09876145462,jacJac1:0.1219002114):1e-08,(casCan1:0.08843639125,dipOrd2:0.07299549502):0.06948657322):0.06472246481,((hetGla2:0.2111873589,fukDam1:0.1374183902):1e-08,((chiLan1:0.07434768105,octDeg1:0.2360893298):1e-08,cavPor3:0.06864968969):0.03675333171):0.03230788826):0.02827754611,(speTri2:1e-08,marMar1:1e-08):1e-08):0.08525666343,(oryCun2:1e-08,ochPri3:0.2643433278):0.1653286806):1e-08,tupChi1:0.1528757035):1e-08):0.05232885196,galVar1:0.1195626559):0.02532384984,((micMur3:1e-08,proCoq1:0.07751581487):1e-08,otoGar3:0.1525801901):0.04038511371):1e-08,tarSyr2:0.0733001577):0.2724159722,((calJac3:1e-08,aotNan1:0.005406215709):1e-08,(saiBol1:0.01664670602,cebCap1:1e-08):1e-08):0.003093551951):0.002482059104,(((((rheMac8:1e-08,macFas5:1e-08):1e-08,macNem1:1e-08):1e-08,(papAnu3:1e-08,(manLeu1:1e-08,cerAty1:1e-08):1e-08):1e-08):1e-08,chlSab2:0.2075822809):1e-08,((colAng1:1e-08,pilTep1:1e-08):1e-08,(nasLar1:0.05077216229,(rhiRox1:1e-08,rhiBie1:1e-08):1e-08):1e-08):0.005293973701):0.005410550847):0.005642139834,nomLeu3:1e-08):1e-08,ponAbe2:1e-08):0.01445125456,gorGor5:1e-08):1e-08,(panTro5:1e-08,panPan2:1e-08):1e-08,hg38:0.008094202069);
APIP	(((((((((((((((phaCin1:0.008344875836,sarHar1:0.04910466344):0.01731380235,monDom5:0.05776936797):0.08849186794,ornAna2:0.1653882044):0.009811067883,((((loxAfr3:0.03764771294,triMan1:0.01464365643):1e-08,proCap2:0.01478404674):0.007017581091,(((chrAsi1:0.04641336901,echTel2:0.1231207266):1e-08,eleEdw1:0.1482632809):1e-08,oryAfe1:0.01960655085):0.01654304249):0.03438504544,(dasNov3:0.08033338083,choHof2:0.029961434):1e-08):1e-08):0.007086405203,((((((((((((oviAri4:1e-08,oviCan1:1e-08):0.01444844093,capHir2:1e-08):0.007079183264,panHod1:0.01426657841):1e-08,(((bisBis1:1e-08,bosMut1:1e-08):1e-08,(bosInd1:1e-08,bosTau8:0.007154683648):0.007128654504):1e-08,bubBub1:0.007191471501):1e-08):0.01159554123,(odoVir1:0.02294110131,cerEla1:0.01730139771):0.02941771288):0.05963273371,(((((turTru3:0.01473790987,orcOrc1:1e-08):0.007320527088,delLeu1:1e-08):1e-08,lipVex1:1e-08):0.01458468452,phyCat1:0.007222741003):1e-08,(balAcu1:0.007223997123,balMys1:0.007426916023):1e-08):0.007363994128):0.007257829794,susScr11:0.02110903017):1e-08,(((camFer2:1e-08,camBac1:1e-08):1e-08,camDro1:1e-08):0.03002232279,vicPac2:0.04254292172):1e-08):0.01415615009,(((equCab3:1e-08,equPrz1:1e-08):1e-08,equAsi1:1e-08):0.03131603753,cerSim1:0.06948290534):0.00629614812):1e-08,((((((myoBra1:0.007374907057,myoLuc2:1e-08):0.01455557594,myoDav1:1e-08):1e-08,eptFus1:0.02963166831):0.03729652069,minNat1:0.02209134802):1e-08,desRot1:0.02978195613):1e-08,(((pteAle1:0.007500404184,pteVam2:1e-08):0.01259130384,rouAeg1:0.04726699936):0.03556348888,(rhiSin1:0.0291994593,hipArm1:0.02188832303):0.01436381891):0.007486125607):1e-08):1e-08,(((((((lepWed1:1e-08,neoSch1:0.006238564398):1e-08,odoRosDiv1:0.006414043272):0.0190558879,((musFur1:0.00635011255,enhLut1:0.01880512224):0.005983443828,ailFul1:0.006190140137):1e-08):1e-08,(ailMel1:1e-08,ursMar1:0.01226657829):1e-08):0.01226623766,(canFam3:1e-08,lycPic1:1e-08):0.039190123):0.007246813024,((felCat8:1e-08,aciJub1:1e-08):0.01433509071,(panTig1:1e-08,panPar1:1e-08):1e-08):0.02620021514):0.01761597876,(manPen1:1e-08,manJav1:1e-08):0.07097960236):1e-08):1e-08,((eriEur2:0.1359563928,sorAra2:0.06850741851):0.02780107042,conCri1:0.06133295608):0.01004742239):1e-08):0.01785514436,((((((((((((mm10:1e-08,musCar1:0.006399735136):0.01300643061,musPah1:1e-08):1e-08,rn6:0.02632393522):1e-08,merUng1:0.04368354766):0.03565882741,((criGri1:1e-08,mesAur1:0.03220746715):0.02485587923,micOch1:0.0460018368):0.008248852999):0.01524155306,nanGal1:0.02274996342):1e-08,jacJac1:0.07709399847):1e-08,(casCan1:0.03651071428,dipOrd2:0.06266931819):0.01206895905):0.006991559597,((hetGla2:0.03774325811,fukDam1:0.006760227397):1e-08,((chiLan1:0.007179914063,octDeg1:0.02795334944):0.006725252301,cavPor3:0.02963568689):1e-08):0.02102743018):1e-08,(speTri2:0.01673181619,marMar1:0.02983274583):1e-08):0.007546160878,(oryCun2:0.01060006287,ochPri3:0.09233229092):0.02705597181):1e-08,tupChi1:0.1824728184):1e-08):1e-08,galVar1:0.03040134689):0.03054498333,((micMur3:0.00700729622,proCoq1:1e-08):0.007084627687,otoGar3:0.01437919309):1e-08):0.007870692891,tarSyr2:0.1268247563):0.007464789918,((calJac3:0.006607715913,aotNan1:0.006970498539):1e-08,(saiBol1:0.01709397128,cebCap1:0.02033167884):1e-08):0.02066640819):0.01347453916,(((((rheMac8:1e-08,macFas5:0.006792079255):1e-08,macNem1:1e-08):1e-08,(papAnu3:0.006823406146,(manLeu1:1e-08,cerAty1:1e-08):1e-08):1e-08):1e-08,chlSab2:1e-08):1e-08,(pilTep1:1e-08,(nasLar1:1e-08,(rhiRox1:1e-08,rhiBie1:1e-08):1e-08):1e-08):1e-08):0.0139969424):1e-08,nomLeu3:1e-08):1e-08,ponAbe2:0.006744127728):1e-08,gorGor5:0.006653132546):1e-08,(panTro5:1e-08,panPan2:1e-08):1e-08,hg38:1e-08);
APLF	((((((((((((((phaCin1:0.1108142554,sarHar1:0.1977461158):0.1062223964,monDom5:0.278899003):0.4679733743,ornAna2:0.6963355837):0.52902696,(((loxAfr3:0.1813117061,triMan1:0.1026192474):0.04760318269,(((chrAsi1:0.2730337137,echTel2:0.2556818301):0.03798230825,eleEdw1:0.6332625862):1e-08,oryAfe1:0.1634967554):1e-08):0.08667810539,dasNov3:0.1812333138):0.01854561801):0.01374137978,((((((((((((oviAri4:0.01906874637,oviCan1:0.006788067398):0.00692628566,capHir2:0.02253124822):0.02009671729,panHod1:0.05455645434):0.02832571536,(((bisBis1:0.008678726328,bosMut1:1e-08):1e-08,(bosInd1:1e-08,bosTau8:0.008733276455):0.008986053793):0.01434837517,bubBub1:0.01175379554):0.03461939592):0.0153552618,(odoVir1:0.03173181785,cerEla1:0.02645536203):0.04240011243):0.1169393088,(((((turTru3:0.01379541876,orcOrc1:0.01858714664):0.01402007347,delLeu1:0.01389195472):1e-08,lipVex1:0.0280372475):0.01393042834,phyCat1:0.0281801399):0.004857721116,(balAcu1:0.02488331676,balMys1:0.00948255075):1e-08):0.04582635504):0.008293744717,susScr11:0.1389763339):0.03834342524,(((camFer2:0.04400802072,camBac1:0.01740866779):1e-08,camDro1:0.01088163044):0.0401997501,vicPac2:0.02673802183):0.1094703668):0.03398235883,(((equCab3:1e-08,equPrz1:1e-08):0.008276752694,equAsi1:1e-08):0.1030194042,cerSim1:0.08537713316):0.0570218764):1e-08,(((((myoBra1:1e-08,myoLuc2:0.00855669594):0.0281256271,eptFus1:0.02673540523):0.076518951,minNat1:0.1772087235):0.01632328082,desRot1:0.1633650766):0.01736690684,(((pteAle1:0.004057775221,pteVam2:0.002298349123):0.01146001285,rouAeg1:0.06113328177):0.1403646171,(rhiSin1:0.1030243508,hipArm1:0.1290385223):0.05250533496):0.01726320677):0.07871324083):1e-08,(((((((lepWed1:0.01247808767,neoSch1:1e-08):0.01863801485,odoRosDiv1:0.03380761396):0.01803001731,((musFur1:0.07945353855,enhLut1:0.02754237944):0.05306329089,ailFul1:0.06186586229):0.02346788873):0.01313183449,ursMar1:0.04315580539):0.01075289147,(canFam3:0.008554243479,lycPic1:0.008630882622):0.1870405793):0.00868276159,((felCat8:0.1109823401,aciJub1:0.0464059675):0.005228336072,(panTig1:1e-08,panPar1:0.06264095841):0.009326668308):0.07214794355):0.07315897747,(manPen1:0.02594299997,manJav1:0.00417336307):0.1368434148):0.01627975149):0.01264101261,((eriEur2:0.2892070338,sorAra2:0.2037774731):0.05908634289,conCri1:0.2977622217):0.04045546119):0.03480594002):0.02023977236,(((((((((((mm10:1e-08,musCar1:0.01578370348):0.01042652895,musPah1:0.08582460848):0.1050314724,rn6:0.1734180501):0.1648160968,((criGri1:0.06629444296,mesAur1:0.1069766331):0.06022685853,micOch1:0.2470350826):0.1063469815):0.2057856396,nanGal1:0.3403837525):0.04540943767,jacJac1:0.4561165198):0.0589030677,(casCan1:0.1906665104,dipOrd2:0.4339439852):1e-08):0.02289129506,((hetGla2:0.06805006603,fukDam1:0.1109362468):0.01757451696,((chiLan1:0.05041811497,octDeg1:0.1751572219):0.00832195938,cavPor3:0.120474221):0.03924491905):0.1280462543):0.02349105754,(speTri2:0.01223572086,marMar1:0.02896755492):0.1737182389):0.03838478204,(oryCun2:0.1399445724,ochPri3:0.3004880338):0.09106076703):0.04007158652,tupChi1:0.2556923707):1e-08):0.004853297997,galVar1:0.1291226305):0.002981121826,((micMur3:0.02608020526,proCoq1:0.06373298077):0.01396855802,otoGar3:0.2596668929):0.04031817675):0.1539582382,((calJac3:0.07833985182,aotNan1:0.0264839935):1e-08,(saiBol1:0.05616318154,cebCap1:0.06309498043):0.004437153932):0.05092267809):0.02509542736,(((((rheMac8:0.00879557236,macFas5:1e-08):0.00438951552,macNem1:1e-08):1e-08,(papAnu3:0.01786303678,(manLeu1:1e-08,cerAty1:0.0475221064):1e-08):1e-08):1e-08,chlSab2:0.05129647845):0.004363587705,((colAng1:0.008726356653,pilTep1:0.05017714958):0.02268862348,(nasLar1:0.009638749865,rhiBie1:1e-08):0.03154191147):0.008790919058):0.004433398871):0.004399957722,nomLeu3:0.01438337341):1e-08,ponAbe2:0.05069645743):0.01325760249,gorGor5:0.008801148439):1e-08,(panTro5:0.004379610499,panPan2:1e-08):0.01326817839,hg38:0.0221017242);
APLN	(((((((((((((((phaCin1:1e-08,sarHar1:0.05326258854):0.06989013184,monDom5:0.06696345423):0.07618252195,ornAna2:0.2996580018):0.1064628842,((((loxAfr3:0.06729434994,triMan1:0.02456087694):1e-08,proCap2:0.4631870168):1e-08,(((chrAsi1:0.107161075,echTel2:0.1268731562):1e-08,eleEdw1:0.05889847352):0.04646295451,oryAfe1:0.02518438676):1e-08):0.06596755597,(dasNov3:0.0449342399,choHof2:0.1049303479):0.01676903112):1e-08):0.01408081202,((((((((((((oviAri4:1e-08,oviCan1:1e-08):0.1552228286,capHir2:1e-08):1e-08,panHod1:1e-08):0.03627067242,(((bisBis1:1e-08,bosMut1:1e-08):1e-08,(bosInd1:1e-08,bosTau8:1e-08):1e-08):0.01334369073,bubBub1:0.02486296138):0.00183069614):1e-08,(odoVir1:1e-08,cerEla1:1e-08):0.1048869283):0.02826802683,((((orcOrc1:1e-08,delLeu1:1e-08):1e-08,lipVex1:0.5234656981):1e-08,phyCat1:1e-08):1e-08,(balAcu1:0.05013283609,balMys1:1e-08):0.0141176409):0.2697171812):0.03148719751,susScr11:0.02868849743):0.03250828275,(((camFer2:1.20015582,camBac1:1e-08):1e-08,camDro1:1e-08):1e-08,vicPac2:0.02376227334):0.05765949826):0.1891424122,((equCab3:1e-08,equAsi1:1e-08):0.04763359958,cerSim1:0.01545401479):0.03108203302):1e-08,((((((myoBra1:1e-08,myoLuc2:0.01491165166):1e-08,myoDav1:1e-08):1e-08,eptFus1:0.06236440381):0.04436984299,minNat1:0.05366233269):1e-08,desRot1:0.09351569365):1e-08,(((pteAle1:1e-08,pteVam2:1e-08):1e-08,rouAeg1:0.04482536299):0.1246913743,(rhiSin1:0.07475179279,hipArm1:0.03009643702):0.01728960583):1e-08):0.01692501486):1e-08,((((((neoSch1:1e-08,odoRosDiv1:0.03060211189):0.01499744485,((musFur1:0.03124940271,enhLut1:0.01574081365):0.01498441636,ailFul1:0.02537776363):1e-08):1e-08,(ailMel1:0.1550495909,ursMar1:1e-08):1e-08):1e-08,(canFam3:1e-08,lycPic1:1e-08):0.04507096211):1e-08,((felCat8:1e-08,aciJub1:1e-08):0.02487865834,(panTig1:1e-08,panPar1:1e-08):1e-08):0.01501702086):0.03057112763,(manPen1:0.01849823841,manJav1:0.07697793612):0.254885044):1e-08):0.01574762261,((eriEur2:0.2919364289,sorAra2:0.07415808024):0.07443735064,conCri1:0.1676880405):0.05643735298):1e-08):0.01467016679,((((((((((((mm10:1e-08,musCar1:1e-08):1e-08,musPah1:1e-08):0.02951740311,rn6:0.02934025081):0.04556071315,merUng1:0.063359062):1e-08,((criGri1:0.01446013564,mesAur1:1e-08):0.01452078766,micOch1:1e-08):1e-08):0.03092483367,nanGal1:0.06049692154):1e-08,jacJac1:0.1088897947):0.01434174226,dipOrd2:0.1106831995):1e-08,((hetGla2:0.03889372379,fukDam1:0.0245950268):0.02079483351,((chiLan1:1e-08,octDeg1:0.02923083578):0.01484936296,cavPor3:0.03157528541):0.02979647527):0.01441074173):1e-08,(speTri2:1e-08,marMar1:0.02999166998):0.0150464012):0.02556889751,(oryCun2:0.1207304585,ochPri3:0.1362518991):1e-08):0.01989294746,tupChi1:0.02575313749):1e-08):1e-08,galVar1:0.0773642609):1e-08,((micMur3:1e-08,proCoq1:0.03031968078):1e-08,otoGar3:0.07944129306):0.04556423768):1e-08,tarSyr2:0.04684203822):0.04660403097,((calJac3:1e-08,aotNan1:1e-08):1e-08,(saiBol1:0.014963646,cebCap1:0.01551531581):1e-08):1e-08):1e-08,(((((rheMac8:1e-08,macFas5:1e-08):1e-08,macNem1:1e-08):1e-08,(papAnu3:1e-08,(manLeu1:0.01485667162,cerAty1:1e-08):1e-08):1e-08):1e-08,chlSab2:1e-08):1e-08,((colAng1:1e-08,pilTep1:1e-08):0.01493062692,(nasLar1:0.01493062128,(rhiRox1:1e-08,rhiBie1:0.01493061567):1e-08):1e-08):1e-08):0.03128641036):1e-08,nomLeu3:0.09896782205):0.0149187174,ponAbe2:1e-08):1e-08,gorGor5:1e-08):0.01473336119,(panTro5:1e-08,panPan2:1e-08):1e-08,hg38:1e-08);
APLNR	((((((((((((((phaCin1:0.01125805573,sarHar1:0.04682826215):0.02005872427,monDom5:0.04794395023):0.2729045138,((((loxAfr3:0.03496328185,triMan1:0.02364746536):1e-08,proCap2:0.1113001948):0.01401332106,(((chrAsi1:0.03457437514,echTel2:0.1199107989):1e-08,eleEdw1:0.1871871056):0.01218725979,oryAfe1:0.05628969537):1e-08):0.02055305846,(dasNov3:0.05958019796,choHof2:0.08196219335):0.01407693905):1e-08):0.003617935303,((((((((((((oviAri4:0.146391071,oviCan1:0.1768484956):0.5712491519,capHir2:0.02556228576):1e-08,panHod1:0.03644236021):0.04402450753,(((bisBis1:0.01486383091,bosMut1:0.008494569457):0.004600174996,(bosInd1:0.003914730332,bosTau8:1e-08):0.003625946659):0.01487973064,bubBub1:0.01300506643):0.02243805306):1e-08,odoVir1:0.03224597753):0.3741235377,(((((turTru3:1e-08,orcOrc1:1e-08):0.003726922256,delLeu1:0.003699595078):0.008324239332,lipVex1:0.002863793103):0.01619658416,phyCat1:0.05869652403):0.006397622128,(balAcu1:1e-08,balMys1:0.003678307452):0.006168036627):0.01649638715):0.01710894757,susScr11:0.03424329485):0.01138308896,(((camFer2:1e-08,camBac1:1e-08):1e-08,camDro1:0.003629108193):1e-08,vicPac2:1e-08):0.07370744162):0.03365348736,(((equCab3:1e-08,equPrz1:1e-08):1e-08,equAsi1:1e-08):0.01915923933,cerSim1:0.03942306885):0.02002347147):1e-08,((((((myoBra1:0.003758760967,myoLuc2:1e-08):0.01970070142,myoDav1:0.009781367904):1e-08,eptFus1:0.02370349134):0.07870544863,minNat1:0.1120784001):0.01812068139,desRot1:0.03936252551):0.007758083215,(((pteAle1:0.003653036159,pteVam2:0.003623800501):0.003788207413,rouAeg1:0.02217675877):0.06493385137,(rhiSin1:0.02127072053,hipArm1:0.01266140768):0.02652701752):1e-08):0.04453267347):1e-08,(((((((lepWed1:1e-08,neoSch1:0.003666255195):0.007407699619,odoRosDiv1:0.01491035469):1e-08,((musFur1:0.003281715056,enhLut1:0.00787568893):0.02376744005,ailFul1:0.05490472592):0.008626658156):0.003721100695,(ailMel1:1e-08,ursMar1:0.01566175135):0.0264159512):1e-08,(canFam3:0.003761533335,lycPic1:1e-08):0.04252808174):0.01709562327,((felCat8:0.216858479,aciJub1:0.02271046726):1e-08,(panTig1:0.09753867049,panPar1:1e-08):1e-08):0.117221138):0.01086273661,(manPen1:0.004385914811,manJav1:0.004938650318):0.02696023163):0.001964985086):1e-08,((eriEur2:0.09520109941,sorAra2:0.019550772):0.07840585218,conCri1:0.05294166415):0.03032906877):0.00421899431):0.008934104658,((((((((((((mm10:0.01610721956,musCar1:0.003744431191):0.003579128254,musPah1:0.004051322651):0.01165140608,rn6:0.03348598332):0.01726939858,merUng1:0.02823954411):0.02032118343,((criGri1:0.0073390265,mesAur1:0.00368029825):0.01362428162,micOch1:0.020058791):0.01021333066):0.02645208791,nanGal1:0.04553058053):0.02249723652,jacJac1:0.1205705789):0.002916505663,(casCan1:0.05280292521,dipOrd2:0.07166050542):0.01553320763):0.02886467971,((hetGla2:0.1126701277,fukDam1:0.2293076107):0.01382760943,((chiLan1:0.03085103632,octDeg1:0.07024617295):0.02077111391,cavPor3:0.09675351909):0.01031154967):0.2486871466):0.01008597865,(speTri2:0.003397215854,marMar1:0.01541107169):0.02987948167):0.007134429023,(oryCun2:0.01018908612,ochPri3:0.07095036255):0.005026090086):1e-08,tupChi1:0.09599367979):1e-08):0.003678194468,galVar1:0.02672035689):1e-08,((micMur3:0.007577339083,proCoq1:1e-08):0.00758214986,otoGar3:0.0479095944):0.01120581655):0.01187051111,tarSyr2:0.08168227634):0.01210881529,((calJac3:0.007327523507,aotNan1:0.01118767725):1e-08,(saiBol1:0.007555150532,cebCap1:0.007302344074):1e-08):0.01878477713):0.003876424555,(((((rheMac8:1e-08,macFas5:0.007444333128):1e-08,macNem1:1e-08):1e-08,(papAnu3:1e-08,(manLeu1:1e-08,cerAty1:0.003679712504):1e-08):1e-08):1e-08,chlSab2:0.003673471298):0.003674621404,((colAng1:0.007365212037,pilTep1:0.003679770734):1e-08,(nasLar1:1e-08,(rhiRox1:0.003685501214,rhiBie1:0.003705824658):0.007397986927):1e-08):0.003675833683):1e-08):0.01109112919,nomLeu3:0.00368157501):1e-08,ponAbe2:0.01116353543):1e-08,gorGor5:1e-08):1e-08,(panTro5:1e-08,panPan2:1e-08):0.003679905321,hg38:1e-08);
APLP1	(((((((((((((phaCin1:0.06723994293,monDom5:0.02939967066):0.591398182,((((loxAfr3:0.04503816657,triMan1:0.042985259):0.005996859587,proCap2:0.08777403727):0.01745293733,(((chrAsi1:0.05494151377,echTel2:0.1275972696):0.03129219568,eleEdw1:0.1001816379):0.002520664029,oryAfe1:0.07001873703):0.002920024102):0.04474033322,(dasNov3:0.05467154184,choHof2:0.07980554862):0.02161914991):1e-08):0.01937661187,((((((((((((oviAri4:0.01338203476,oviCan1:0.008639954969):0.004737929161,capHir2:0.00214376511):0.002143304668,panHod1:0.002807404164):0.002859801601,(((bisBis1:0.002212676659,bosMut1:0.01617247912):1e-08,(bosInd1:1e-08,bosTau8:0.002117699211):1e-08):0.004544466259,bubBub1:0.002037726464):0.01085716552):0.01204794844,(odoVir1:1e-08,cerEla1:0.008454247129):0.009298227003):0.04108909273,(((((turTru3:0.005383619568,orcOrc1:1e-08):1e-08,delLeu1:0.00430744167):0.002161196834,lipVex1:0.0130229153):0.01095558631,phyCat1:0.01747532857):0.005844994444,(balAcu1:0.003001222919,balMys1:0.01439637708):1e-08):0.01220896015):0.004224431454,susScr11:0.03742824583):0.01201766289,(((camFer2:1e-08,camBac1:1e-08):1e-08,camDro1:0.05982278035):0.002496344728,vicPac2:0.01947146105):0.0108071527):0.007907637995,(((equCab3:1e-08,equPrz1:1e-08):1e-08,equAsi1:0.008438686679):0.02444838313,cerSim1:0.04671752698):0.00649302308):0.00616464563,((((((myoBra1:0.04613047258,myoLuc2:1e-08):0.002022084309,myoDav1:0.002011225492):0.02211877119,eptFus1:0.02031752948):0.03146003994,minNat1:0.1483766305):0.003883154314,desRot1:0.05974772666):0.03648459756,(((pteAle1:0.002127462812,pteVam2:1e-08):0.004983013194,rouAeg1:0.02082873313):0.04730033143,(rhiSin1:0.02688639762,hipArm1:0.02449924623):0.00999733335):0.04355006955):0.01089636672):0.005380973867,(((((((lepWed1:0.00676381689,neoSch1:0.004173787198):0.006319166172,odoRosDiv1:0.01051224316):0.01273112519,((musFur1:0.004676502644,enhLut1:0.01222366352):0.009558529851,ailFul1:0.02100526631):0.005417238643):1e-08,(ailMel1:1e-08,ursMar1:0.005675794578):0.004882775123):1e-08,(canFam3:1e-08,lycPic1:0.002056274429):0.02146911457):0.004094514966,((felCat8:1e-08,aciJub1:0.01655524221):1e-08,(panTig1:0.01364179318,panPar1:1e-08):0.002494614052):0.02383724944):0.014463246,(manPen1:0.01044563367,manJav1:1e-08):0.08902172335):1e-08):0.01389377599,((eriEur2:0.09247657996,sorAra2:0.1101628342):0.0100926448,conCri1:0.09000726076):0.02623513117):0.02756148898):0.02054239499,((((((((((((mm10:0.002083315697,musCar1:0.004095189841):1e-08,musPah1:0.01273048481):0.0245212331,rn6:0.04731146633):0.01904401824,merUng1:0.04026606245):0.01820513863,((criGri1:0.03033311235,mesAur1:0.0605899253):1e-08,micOch1:0.04886921616):0.006530819759):0.03797768144,nanGal1:0.06407199301):0.002682131387,jacJac1:0.1572466633):0.04406653455,(casCan1:0.06026516325,dipOrd2:0.2812285226):1e-08):0.006810356308,((hetGla2:0.02087545994,fukDam1:0.0330137617):0.03052780647,((chiLan1:0.0330324982,octDeg1:0.02458360113):0.002834087466,cavPor3:0.02744657142):0.007792217636):0.03973944661):0.04412683242,(speTri2:0.02264973753,marMar1:0.03798242848):0.05653307835):1e-08,(oryCun2:0.0439150286,ochPri3:0.1126070855):0.04901391518):0.007348350371,tupChi1:0.1053546026):0.00230739017):1e-08,galVar1:0.0723311471):0.03029354358,((micMur3:0.02221858256,proCoq1:0.01732187092):0.02746114068,otoGar3:0.04255593986):0.009126296948):0.002159396687,tarSyr2:0.04348561967):0.02257402699,((calJac3:0.005790216483,aotNan1:0.009179487341):1e-08,(saiBol1:0.02748537486,cebCap1:0.0157459664):1e-08):0.01836339841):0.01380334315,(((((rheMac8:0.002056162714,macFas5:0.002055686369):1e-08,macNem1:0.01706496082):0.002068668677,(papAnu3:0.004147062255,(manLeu1:0.004150324042,cerAty1:0.002067987051):1e-08):1e-08):1e-08,chlSab2:1e-08):0.004231331868,((colAng1:0.002531289175,pilTep1:0.0041393487):1e-08,(nasLar1:1e-08,(rhiRox1:0.002064915102,rhiBie1:0.002066075537):1e-08):1e-08):0.006258723742):0.006648516911):0.008055680106,nomLeu3:0.0149169161):1e-08,ponAbe2:0.005026957695):1e-08,gorGor5:0.002095476661):1e-08,(panTro5:0.004239274375,panPan2:0.006436595394):1e-08,hg38:0.006302322152);
APLP2	(((((((((((((((phaCin1:0.006982772147,sarHar1:0.06547982015):0.03586375572,monDom5:0.05394462631):0.2502965524,ornAna2:0.2969780481):0.03596813975,((((loxAfr3:0.06486317499,triMan1:0.01025613201):0.02131768609,proCap2:0.0951858455):1e-08,(((chrAsi1:0.132615588,echTel2:0.05812275782):0.01320329936,eleEdw1:0.1832770891):1e-08,oryAfe1:0.05197060325):1e-08):0.07575805587,dasNov3:0.1152974083):1e-08):1e-08,((((((((((((oviAri4:0.01152147752,oviCan1:1e-08):1e-08,capHir2:1e-08):1e-08,panHod1:1e-08):1e-08,(((bisBis1:1e-08,bosMut1:0.0117741794):1e-08,(bosInd1:1e-08,bosTau8:1e-08):1e-08):0.01151762636,bubBub1:1e-08):0.01163191321):1e-08,(odoVir1:0.023676563,cerEla1:1e-08):1e-08):0.1009488074,(((((turTru3:1e-08,orcOrc1:1e-08):0.01148238193,delLeu1:0.04619401774):1e-08,lipVex1:0.02359921453):0.01204619861,phyCat1:0.06069408026):0.01226572887,(balAcu1:1e-08,balMys1:1e-08):0.04316218939):0.001056668526):0.07260651079,susScr11:0.04657127412):1e-08,(((camFer2:1e-08,camBac1:1e-08):1e-08,camDro1:1e-08):1e-08,vicPac2:0.02568683091):0.07864958141):0.02679423098,(((equCab3:0.005127706079,equPrz1:1e-08):1e-08,equAsi1:1e-08):0.006787267527,cerSim1:0.02756530058):0.02851167316):1e-08,(((((myoBra1:1e-08,myoDav1:1e-08):1e-08,eptFus1:0.01417025557):1e-08,minNat1:0.1519699249):0.0305923962,desRot1:0.05742297194):0.02282780388,(((pteAle1:0.01272400806,pteVam2:1e-08):0.01185835753,rouAeg1:0.0242007587):0.02341314898,(rhiSin1:0.01293992588,hipArm1:1e-08):0.1401884973):1e-08):1e-08):1e-08,((((((lepWed1:1e-08,neoSch1:1e-08):0.01160936895,odoRosDiv1:0.01147553788):1e-08,((musFur1:0.01077690999,enhLut1:0.01162800634):1e-08,ailFul1:0.02311924917):1e-08):1e-08,(ailMel1:1e-08,ursMar1:1e-08):0.03853974852):1e-08,(canFam3:1e-08,lycPic1:1e-08):0.1007993529):1e-08,((felCat8:1e-08,aciJub1:1e-08):1e-08,(panTig1:1e-08,panPar1:1e-08):1e-08):0.0114754391):0.03375973424):0.01508014988,((eriEur2:0.1076503711,sorAra2:0.0396618901):1e-08,conCri1:0.1267321969):0.03002176338):1e-08):1e-08,((((((((((((mm10:1e-08,musCar1:1e-08):1e-08,musPah1:0.02311176723):1e-08,rn6:0.08092889222):0.01273764327,merUng1:0.02352798178):1e-08,((criGri1:0.04667476717,mesAur1:0.01104644409):1e-08,micOch1:0.03352152405):1e-08):0.05745919915,nanGal1:0.1388338847):0.0118371229,jacJac1:0.06166549725):0.01196301032,(casCan1:0.09842464189,dipOrd2:0.03734675874):0.04631070388):1e-08,((hetGla2:0.03109408739,fukDam1:0.02339546199):0.01901542271,((chiLan1:0.06276411047,octDeg1:0.1176514317):1e-08,cavPor3:0.05509221397):0.03001907702):0.06110582891):1e-08,(speTri2:1e-08,marMar1:0.02106404966):0.06467111797):0.004058883971,(oryCun2:0.03468722546,ochPri3:0.04519589357):0.0957997594):1e-08,tupChi1:0.09121926976):0.02038161438):0.0005579625338,galVar1:0.02186643924):0.01150122158,((micMur3:1e-08,proCoq1:0.02349679727):1e-08,otoGar3:0.0754639284):0.02289807852):0.02714328175,tarSyr2:0.1371814978):0.0403166837,((calJac3:1e-08,aotNan1:0.03653715326):1e-08,(saiBol1:1e-08,cebCap1:0.02398786509):0.0117596144):0.02341091617):1e-08,(((((rheMac8:1e-08,macFas5:1e-08):1e-08,macNem1:0.3397263301):1e-08,(papAnu3:1e-08,(manLeu1:0.02091424098,cerAty1:1e-08):1e-08):1e-08):1e-08,chlSab2:1e-08):1e-08,((colAng1:1e-08,pilTep1:0.01142250408):1e-08,(nasLar1:1e-08,(rhiRox1:1e-08,rhiBie1:1e-08):1e-08):1e-08):0.01142250336):0.02379216964):1e-08,nomLeu3:1e-08):1e-08,ponAbe2:1e-08):1e-08,gorGor5:0.01163719467):0.01188838923,(panTro5:0.01190189051,panPan2:1e-08):1e-08,hg38:0.01172127526);
APMAP	(((((((((((((phaCin1:0.01388100841,sarHar1:0.02109046123):0.02076875443,monDom5:0.03560710376):0.1852117802,((((loxAfr3:0.04905805704,triMan1:0.02605105951):0.009054312665,proCap2:0.1058597572):0.008828875584,(((chrAsi1:0.04775728022,echTel2:0.07603471559):0.005670412199,eleEdw1:0.1281943285):0.009046084415,oryAfe1:0.04162619292):0.007511870688):0.03419066119,(dasNov3:0.03507942171,choHof2:0.03540670919):0.0272101713):1e-08):0.01957851816,((((((((((((oviAri4:1e-08,oviCan1:0.003298553276):0.01406961161,capHir2:0.005141996566):1e-08,panHod1:0.008455982549):0.006225350011,((bisBis1:0.003046862896,(bosInd1:1e-08,bosTau8:1e-08):1e-08):0.002713488267,bubBub1:0.005456218246):0.008276248089):0.002638891475,(odoVir1:0.005399455309,cerEla1:0.005222985401):0.002802246):0.08529443556,(((((turTru3:1e-08,orcOrc1:0.002640704626):1e-08,delLeu1:0.00796831267):1e-08,lipVex1:0.01332734426):1e-08,phyCat1:0.005308651128):1e-08,(balAcu1:0.005299097701,balMys1:0.007972193046):1e-08):0.01200148411):0.01299086281,susScr11:0.05584354333):1e-08,(((camFer2:1e-08,camBac1:0.006202450706):1e-08,camDro1:1e-08):0.01212636443,vicPac2:0.02107769212):0.1107455775):0.02788031583,(((equCab3:1e-08,equPrz1:1e-08):1e-08,equAsi1:1e-08):0.02463857632,cerSim1:0.01899480269):0.008269078726):0.004794355212,((((((myoBra1:0.002943398313,myoLuc2:1e-08):0.007913458498,myoDav1:1e-08):0.02193147795,eptFus1:0.006959503308):0.06270859934,minNat1:0.08894701925):0.01429133781,desRot1:0.06044209069):0.006969450274,(((pteAle1:0.01816239257,pteVam2:0.00687309966):0.08270032565,rouAeg1:0.1337411902):0.1006123525,(rhiSin1:0.02211808414,hipArm1:0.02992867523):0.03056843184):0.004955144833):0.0150060936):1e-08,(((((((lepWed1:1e-08,neoSch1:1e-08):0.005430562228,odoRosDiv1:0.01579979856):0.002649307518,((musFur1:0.01590937446,enhLut1:0.01059893734):0.004000614428,ailFul1:0.01312154093):0.006721912202):1e-08,(ailMel1:0.04021900591,ursMar1:0.002226618544):0.03455295056):0.005798853472,(canFam3:0.005945388839,lycPic1:1e-08):0.03207326755):0.00529457877,((felCat8:1e-08,aciJub1:0.01725060803):1e-08,(panTig1:0.005695557848,panPar1:1e-08):0.01708734919):0.02106753444):1e-08,manJav1:0.1060328955):0.008182059894):1e-08,((eriEur2:0.08174531027,sorAra2:0.1288098473):0.02590625691,conCri1:0.03863720835):0.02675179834):0.01630219818):0.006018896721,((((((((((((mm10:0.002504178719,musCar1:0.01014294865):0.00508559678,musPah1:0.007639384146):0.002721198153,rn6:0.01667445802):0.0205661222,merUng1:0.02314959699):1e-08,((criGri1:0.0207783505,mesAur1:0.008523403907):0.002646929922,micOch1:0.01848991319):0.009166742063):0.0505414422,nanGal1:0.0309048923):1e-08,jacJac1:0.04437171245):0.02053167098,(casCan1:0.0197465558,dipOrd2:0.05284178144):0.001724600314):1e-08,((hetGla2:0.0380279935,fukDam1:0.01529775723):0.01157771146,((chiLan1:0.008285775379,octDeg1:0.03025608222):0.001684372475,cavPor3:0.03826898216):0.007776264755):0.06362928179):0.0059204137,(speTri2:0.005155728035,marMar1:0.007847438546):0.01570293923):0.01096118906,(oryCun2:0.03093409959,ochPri3:0.05893936963):0.01146302094):0.007534303071,tupChi1:0.08689649925):0.004979769824):0.008255433547,((micMur3:0.01059369204,proCoq1:1e-08):0.0077110984,otoGar3:0.04138806872):0.003516482594):0.003000154111,tarSyr2:0.04543841719):0.01259838934,((calJac3:0.01001346326,aotNan1:0.04547428278):0.004867884311,(saiBol1:0.009505570306,cebCap1:0.01492022409):1e-08):0.003663150943):0.002475437295,((((rheMac8:1e-08,macFas5:1e-08):1e-08,macNem1:0.0248221601):1e-08,(papAnu3:1e-08,(manLeu1:1e-08,cerAty1:1e-08):1e-08):1e-08):1e-08,((colAng1:0.002611423483,pilTep1:1e-08):0.002618966429,(nasLar1:1e-08,(rhiRox1:1e-08,rhiBie1:1e-08):1e-08):0.002627064118):0.002628091463):0.007913726141):1e-08,nomLeu3:0.005250349317):1e-08,ponAbe2:1e-08):1e-08,gorGor5:0.002617829262):1e-08,(panTro5:0.002620000803,panPan2:0.007960458857):1e-08,hg38:0.005238726956);
APOA1	(((((((((((((((phaCin1:0.09790594205,sarHar1:0.2445164398):0.05315209995,monDom5:0.359514399):0.4378174505,ornAna2:0.4056889904):0.2979120694,((((loxAfr3:0.07334206849,triMan1:0.1730586712):0.01133234193,proCap2:0.2162731752):0.0778570564,(((chrAsi1:0.09060036529,echTel2:0.3950301468):0.01524674056,eleEdw1:0.322112105):1e-08,oryAfe1:0.2202620837):0.01532691947):0.02149638631,(dasNov3:0.2180125382,choHof2:0.240897437):0.09973652178):0.03753532042):0.01949452884,((((((((((((oviAri4:1e-08,oviCan1:0.02421405187):1e-08,capHir2:1e-08):0.004122055964,panHod1:0.02087805316):0.01237966174,((bisBis1:0.02657345245,(bosInd1:0.004135304325,bosTau8:1e-08):3.866076841e-05):0.003424303707,bubBub1:1e-08):0.0007105624268):0.01031571934,(odoVir1:0.01233042862,cerEla1:0.00825783388):0.01171399086):0.04387934756,(((((turTru3:0.008157968082,orcOrc1:1e-08):0.004108447827,delLeu1:0.008211479376):0.004294470868,lipVex1:0.02036712142):0.008242261694,phyCat1:0.02893497354):1e-08,(balAcu1:0.01558943488,balMys1:0.009563373431):0.01630383456):0.03186410383):0.01598901285,susScr11:0.06689116773):0.02811077274,(((camFer2:0.03488359423,camBac1:1e-08):0.005951671562,camDro1:0.01838526153):0.06865140861,vicPac2:1.071295445):0.06074103036):0.04249296253,(((equCab3:1e-08,equPrz1:1e-08):1e-08,equAsi1:0.004131697714):0.09600275777,cerSim1:0.1928181551):0.08052932145):0.02281181563,((((((myoBra1:0.1000893694,myoLuc2:0.1830641121):0.1861443603,myoDav1:0.228670044):1.11995086,eptFus1:0.2585009602):0.2567051785,minNat1:1.699225145):0.01776597878,desRot1:0.5930705708):0.02529903034,(((pteAle1:1e-08,pteVam2:0.004076262707):0.03157553645,rouAeg1:0.0104916377):0.1159683737,(rhiSin1:0.2434369893,hipArm1:0.2235808731):0.02819690908):0.01070483733):0.05331014005):0.02039230517,(((((((lepWed1:0.01281612529,neoSch1:0.004279921979):0.02084055644,odoRosDiv1:0.02100084174):0.03576345094,((musFur1:0.01676958616,enhLut1:0.01249107454):0.01261175355,ailFul1:0.03367021383):1e-08):0.007745581799,(ailMel1:1e-08,ursMar1:0.01746113999):0.02169762965):0.01934554739,(canFam3:1e-08,lycPic1:1e-08):0.03963101114):1e-08,((felCat8:1e-08,aciJub1:0.08786932015):0.004892844205,(panTig1:1e-08,panPar1:1e-08):0.003831571719):0.04889866149):0.02399480389,manJav1:0.2035867659):0.01687836613):0.02181412555,((eriEur2:0.3957407605,sorAra2:0.426720788):0.09888246859,conCri1:0.5084311238):0.1080294769):0.007486176669):0.01823582211,((((((((((((mm10:0.0188826532,musCar1:0.03047989592):0.02723187121,musPah1:0.05902981252):0.1551024432,rn6:0.2052348187):0.05721389733,merUng1:0.2778160593):0.03814089576,((criGri1:0.01869573802,mesAur1:0.0720837111):0.03896361061,micOch1:0.07917890222):0.03656904686):0.03388174856,nanGal1:0.1418095625):0.04446521286,jacJac1:0.09128253695):0.03823510896,(casCan1:0.07831064083,dipOrd2:0.2281332123):0.02330837405):0.01845670684,((hetGla2:0.1996287563,fukDam1:0.3177171981):0.06819139587,((chiLan1:0.07347184722,octDeg1:0.1136823224):0.01555825695,cavPor3:0.2694565487):0.02255556176):0.07243201749):0.0596697887,(speTri2:0.04082585181,marMar1:0.0338411537):0.1038102756):0.02748252206,(oryCun2:0.1233128432,ochPri3:0.2046533182):0.03320871072):0.006557950297,tupChi1:0.3064166488):0.01625409054):0.004644562854,galVar1:0.1549276238):0.00583441106,((micMur3:0.1521172847,proCoq1:0.1260703893):0.0432176516,otoGar3:0.07967762449):0.01662747126):0.01581209522,tarSyr2:0.06688438194):0.04395324498,((calJac3:0.06458751221,aotNan1:0.05066110569):0.006694017333,(saiBol1:0.05904950817,cebCap1:0.02256264392):0.009107656171):0.0827437041):0.04306690784,(((((rheMac8:1e-08,macFas5:1e-08):1e-08,macNem1:0.01673561399):1e-08,(papAnu3:1e-08,(manLeu1:1e-08,cerAty1:1e-08):1e-08):1e-08):1e-08,chlSab2:0.01658234163):1e-08,((colAng1:0.004171530585,pilTep1:0.004162228364):1e-08,(nasLar1:0.01744034718,(rhiRox1:1e-08,rhiBie1:0.0041733917):0.002083374039):0.006315335446):0.02115243811):0.04835759055):1e-08,nomLeu3:0.02254157753):0.006738688188,ponAbe2:0.008738465413):0.01216293779,gorGor5:1e-08):1e-08,(panTro5:1e-08,panPan2:0.004149740156):1e-08,hg38:1e-08);
APOA2	((((((((((((((phaCin1:0.3913113313,sarHar1:0.5142122108):1e-08,monDom5:0.3040298728):0.947560276,((((loxAfr3:0.02277483099,triMan1:0.0956762146):0.03499722631,proCap2:0.2008417986):0.01138209076,(((chrAsi1:0.2838092203,echTel2:0.5356382449):0.2725048519,eleEdw1:0.6804381672):0.1132901949,oryAfe1:0.228163818):0.00262473287):0.2158748296,(dasNov3:0.1420964389,choHof2:0.401367594):0.07528716667):1e-08):0.006325180665,((((((((((((oviAri4:1e-08,oviCan1:1e-08):1e-08,capHir2:0.01424301204):1e-08,panHod1:0.05859317877):1e-08,(((bisBis1:1e-08,bosMut1:0.02391599771):1e-08,(bosInd1:1e-08,bosTau8:1e-08):0.0125054594):0.01281081995,bubBub1:0.01230919):0.08874259806):0.05589393286,(odoVir1:0.04580867226,cerEla1:0.06161900381):0.1181469649):0.2257771163,((((orcOrc1:0.05282058122,delLeu1:1e-08):0.06951188587,lipVex1:0.006696222773):0.06496653656,phyCat1:0.03133806537):0.01048181375,(balAcu1:0.05860117982,balMys1:0.03470070649):0.02080650142):0.1458954777):0.04627789387,susScr11:0.1801169812):0.01988142577,(((camFer2:1e-08,camBac1:1e-08):0.01068833939,camDro1:1e-08):1e-08,vicPac2:0.01922639707):0.04828267296):0.09529859769,(((equCab3:1e-08,equPrz1:1e-08):0.009962674768,equAsi1:0.01007504887):0.1651008443,cerSim1:0.1094059359):0.0700536961):1e-08,((((((myoBra1:0.04344803375,myoLuc2:1e-08):0.02840564606,myoDav1:0.1193782283):0.1154409608,eptFus1:0.2957842517):0.07145127719,minNat1:0.3683559059):0.2452923961,desRot1:0.746311667):0.03176077229,(((pteAle1:0.01022854583,pteVam2:0.0206112497):0.03326130983,rouAeg1:0.3560330902):0.5257621086,(rhiSin1:0.2100150917,hipArm1:0.1243269821):0.2116606699):0.05227921686):0.1425746599):0.01280336216,(((((((lepWed1:0.021515474,neoSch1:1e-08):0.02084858952,odoRosDiv1:1e-08):0.02427907162,((musFur1:0.2456097004,enhLut1:0.03501060572):0.05512206225,ailFul1:0.06228263858):0.03230479006):0.01582746754,(ailMel1:0.01953505412,ursMar1:0.04397853866):0.3331803926):0.03334402824,(canFam3:0.01665073721,lycPic1:0.01042040563):0.08125584214):0.04378041175,((felCat8:0.0331712667,aciJub1:0.009840561959):0.01186954627,(panTig1:1e-08,panPar1:0.04763955567):0.0225564168):0.06832421988):0.01228068997,(manPen1:0.04566534399,manJav1:0.01018591724):0.3873678623):1e-08):0.03771436716,((eriEur2:0.8608210351,sorAra2:0.9446693658):1e-08,conCri1:0.5909177675):0.08735494367):0.05030357984):1e-08,((((((((((((mm10:0.06289855186,musCar1:0.166425061):0.1428887117,musPah1:0.0917189926):0.1464366458,rn6:0.3098870675):0.09824120545,merUng1:0.339801871):0.05555275429,((criGri1:0.05318311307,mesAur1:0.3616322986):1e-08,micOch1:0.1688201048):0.03477016098):0.06920584124,nanGal1:0.492920273):0.3004954075,jacJac1:0.303490693):0.1210742843,(casCan1:0.4087895367,dipOrd2:0.2834626096):0.1057395316):1e-08,((hetGla2:0.1973020843,fukDam1:0.5177652064):0.2295987991,((chiLan1:0.1032114049,octDeg1:0.2859595677):0.1175582553,cavPor3:0.2622065366):0.1423048047):0.261033734):0.04069749439,(speTri2:0.01020512814,marMar1:0.01073564905):0.09863009435):1e-08,(oryCun2:0.2037911124,ochPri3:0.5489330563):0.1011389819):0.02398592358,tupChi1:1.000255911):0.03707629187):0.002610947373,galVar1:0.2254306198):0.1497634442,((micMur3:0.2960811331,proCoq1:0.1224164588):0.06702831107,otoGar3:0.1482021804):0.06089227472):1e-08,tarSyr2:0.142070947):0.1869745043,((calJac3:0.0696704953,aotNan1:0.04024069698):1e-08,(saiBol1:0.0621994751,cebCap1:0.0385746455):0.01278802347):0.1025492345):0.02093462608,(((((rheMac8:1e-08,macFas5:1e-08):1e-08,macNem1:1e-08):1e-08,(papAnu3:0.01018989175,(manLeu1:1e-08,cerAty1:0.01016813162):1e-08):1e-08):1e-08,chlSab2:0.01016950092):1e-08,((colAng1:1e-08,pilTep1:1e-08):0.01022908794,(nasLar1:1e-08,(rhiRox1:1e-08,rhiBie1:1e-08):1e-08):0.01021022486):1e-08):0.01026262947):1e-08,nomLeu3:0.02045000695):0.05965644201,ponAbe2:0.03155289043):0.02401411254,gorGor5:0.0101174161):1e-08,(panTro5:1e-08,panPan2:1e-08):0.03070295463,hg38:0.01007243777);
APOA4	(((((((((((((((phaCin1:0.2123882003,sarHar1:0.1961999982):0.1085800401,monDom5:0.308390482):0.3515543568,ornAna2:0.9207143748):0.2814390443,((((loxAfr3:0.1446660996,triMan1:0.07865413824):1e-08,proCap2:0.2545944361):0.04596033448,(((chrAsi1:0.08677838336,echTel2:0.2408419293):0.01137776974,eleEdw1:0.2133689815):0.01202368846,oryAfe1:0.1184673783):0.00472561626):0.07163601543,(dasNov3:0.3608245388,choHof2:0.1928297439):0.08356955807):1e-08):0.00662451473,((((((((((((oviAri4:0.005718146422,oviCan1:0.01729075435):0.0005794186823,capHir2:0.003126496822):1e-08,panHod1:0.009430806987):1e-08,(((bisBis1:0.003136506068,bosMut1:1e-08):0.003152936857,(bosInd1:1e-08,bosTau8:1e-08):0.00313913208):0.006351181213,bubBub1:0.01592954405):0.01916110408):0.02608384564,(odoVir1:0.02467296044,cerEla1:0.01980484328):0.009910554558):0.1133713085,(((((turTru3:0.003076851065,orcOrc1:0.009195532715):0.009236612233,delLeu1:0.00925943495):0.02648874063,lipVex1:0.08251464775):0.0276771396,phyCat1:0.02897012573):1e-08,(balAcu1:0.02931511278,balMys1:0.0175802079):0.01333689198):0.0576908693):0.05251260865,susScr11:0.1114937636):0.001605412686,(((camFer2:0.01302974481,camBac1:1e-08):1e-08,camDro1:0.009565796584):0.003046572871,vicPac2:0.02046946892):0.1432655659):0.08387972122,(((equCab3:1e-08,equPrz1:0.01333863633):1e-08,equAsi1:0.003144265957):0.1326175595,cerSim1:0.06858605093):0.05512585696):0.004057332489,((((((myoBra1:0.09438213373,myoLuc2:0.1107868334):0.09094747287,myoDav1:0.2862473805):0.144604491,eptFus1:0.05616966681):0.2509016108,minNat1:0.2649252695):0.1053877874,desRot1:0.1469037054):0.03525001928,(((pteAle1:0.01294293042,pteVam2:0.01199537954):0.03048312663,rouAeg1:0.05825682313):0.07220572553,(rhiSin1:0.06456599009,hipArm1:0.1066823988):0.03747529142):0.004112807603):0.008095783313):1e-08,(((((((lepWed1:0.003010735225,neoSch1:0.006072949576):0.01595022365,odoRosDiv1:0.03103751094):0.05119878787,((musFur1:0.02812042927,enhLut1:0.02088555117):0.04793998312,ailFul1:0.02790757667):0.008596159742):1e-08,(ailMel1:0.01216764299,ursMar1:0.02670538317):0.02418782173):0.02453896413,(canFam3:1e-08,lycPic1:0.008867084826):0.0677831008):0.03887511908,((felCat8:0.01629772898,aciJub1:0.05974429151):0.00386641175,(panTig1:0.0338722296,panPar1:0.006619479902):0.006473942334):0.06470837508):0.03404196092,(manPen1:0.05383691719,manJav1:0.02338106668):0.1825939342):0.01510931602):1e-08,((eriEur2:0.1894156911,sorAra2:0.1590401257):0.02701992573,conCri1:0.2771831763):0.07490354937):0.01682118416):0.003674488157,((((((((((((mm10:0.03111009229,musCar1:0.01145657376):0.02489046122,musPah1:0.02484370651):0.07493790172,rn6:0.1332819788):0.07326388361,merUng1:0.1520977037):0.02572056988,((criGri1:0.02564422482,mesAur1:0.06180452459):0.05457509497,micOch1:0.08509145028):0.02728545455):0.1245491584,nanGal1:0.09919217833):0.06215613954,jacJac1:0.1816272859):0.06408858957,(casCan1:0.1416419137,dipOrd2:0.2000986955):0.02323155728):0.04359908673,((hetGla2:0.05549217812,fukDam1:0.06616831303):0.05542364285,((chiLan1:0.08421110789,octDeg1:0.152624732):0.015950306,cavPor3:0.2278510578):0.02508396926):0.1236476051):0.02559468638,(speTri2:0.04315160303,marMar1:0.00610045107):0.09393400082):0.03877062964,(oryCun2:0.2469065401,ochPri3:0.1411961031):0.1019961262):0.03541375007,tupChi1:0.2354345697):0.01808976676):0.01501132356,galVar1:0.1497428961):0.01030392076,((micMur3:0.05740544847,proCoq1:0.06996432941):0.02787111391,otoGar3:0.1355041531):0.01486995144):0.01867790333,tarSyr2:0.1476312957):0.06370480417,((calJac3:0.0264013418,aotNan1:0.02885558056):1e-08,(saiBol1:0.02434376258,cebCap1:0.05294570314):1e-08):0.03877396036):0.04726855724,(((((rheMac8:0.00727055702,macFas5:0.007256659703):1e-08,macNem1:0.004918773582):0.01021057495,(papAnu3:0.008315845009,(manLeu1:0.003023949693,cerAty1:0.03259941218):1e-08):0.009528921487):0.005191770359,chlSab2:0.0553599366):0.005475764039,((colAng1:0.01088083352,pilTep1:0.006388158451):0.006437333853,(nasLar1:0.009077750325,(rhiRox1:0.002703110667,rhiBie1:0.002574068009):0.005186795194):0.01306297235):0.003115299178):0.02574419682):1e-08,nomLeu3:0.03927851869):1e-08,ponAbe2:0.01689335011):0.01157513497,gorGor5:0.01175748971):1e-08,(panTro5:0.002873574283,panPan2:1e-08):1e-08,hg38:0.01744017053);
APOA5	((((((((((((((phaCin1:0.08411939046,sarHar1:0.216184614):0.02662905007,monDom5:0.1535893207):0.5710847663,((((loxAfr3:0.06518506689,triMan1:0.08065948695):1e-08,proCap2:0.1803977174):0.03513098526,(((chrAsi1:0.09561784013,echTel2:0.1991332096):0.03649895533,eleEdw1:0.1644787714):0.004790954604,oryAfe1:0.1245650061):0.008720548318):0.02282046293,(dasNov3:0.1527484397,choHof2:0.1496561811):0.05011226463):0.006138659375):0.004891111822,((((((((((((oviAri4:1e-08,oviCan1:0.007827224406):0.02020585014,capHir2:1e-08):0.006496897045,panHod1:0.00649640199):0.0006345287213,(((bisBis1:0.009783059311,bosMut1:1e-08):1e-08,(bosInd1:1e-08,bosTau8:0.01305134679):1e-08):0.006550030769,bubBub1:0.003288956552):0.02251321352):0.01293225294,(odoVir1:0.003192889662,cerEla1:0.009650005636):0.009482973276):0.06446918661,(((((turTru3:0.009557056385,orcOrc1:0.003140239456):0.003143622169,delLeu1:0.009552728744):0.01627523439,lipVex1:0.02916775231):0.006425432296,phyCat1:0.02273643878):1e-08,(balAcu1:1e-08,balMys1:0.003169846361):0.003355811505):0.03136799243):0.03203514238,susScr11:0.1214544254):0.00425066936,(((camFer2:1e-08,camBac1:0.01644067617):0.006250405748,camDro1:0.003263773315):0.009971953897,vicPac2:0.006520552258):0.0862690957):0.03997521591,(((equCab3:1e-08,equPrz1:1e-08):0.009452668642,equAsi1:0.009972257772):0.04622307446,cerSim1:0.07868824997):0.07119872624):0.008351106347,((((((myoBra1:0.04434841836,myoLuc2:0.1569201855):0.004811870035,myoDav1:0.01268880858):0.0384915226,eptFus1:0.05594988308):0.1335116718,minNat1:0.2123255081):0.02452616347,desRot1:0.4511126534):0.02255675624,(((pteAle1:0.01330611528,pteVam2:0.01410911508):0.03034975831,rouAeg1:0.1851264492):0.09425303213,(rhiSin1:0.05848526271,hipArm1:0.05348488449):0.0212356536):0.01848304146):0.01946673501):0.0009478143739,(((((((lepWed1:0.01262026429,neoSch1:0.006282840474):0.009176560534,odoRosDiv1:0.01961934136):0.03514476786,((musFur1:0.01280618716,enhLut1:0.02234922851):0.03588305072,ailFul1:0.07541076976):0.003060467662):0.003427329315,(ailMel1:0.006262881913,ursMar1:0.02330345479):0.02668436088):0.02210348785,(canFam3:1e-08,lycPic1:1e-08):0.07735868572):0.02529559167,((felCat8:0.005990695331,aciJub1:0.04277975442):0.005247264045,(panTig1:0.03553887057,panPar1:0.005795238228):0.01157663453):0.09414054358):0.05473436011,(manPen1:0.1147146988,manJav1:0.05139300342):0.1655354775):0.006690811637):0.01784244556,((eriEur2:0.2041442942,sorAra2:0.330040882):0.04351594584,conCri1:0.1891526879):0.01812935621):0.03855615604):0.02551837588,((((((((((((mm10:0.01093319507,musCar1:0.008512872158):0.009558478928,musPah1:0.01831378965):0.01996703799,rn6:0.07416481544):0.04205694037,merUng1:0.06007377964):0.0561909539,((criGri1:0.03137619493,mesAur1:0.02817683014):0.02372047635,micOch1:0.1142668748):0.02868399673):0.06365263966,nanGal1:0.06713309396):0.02623357468,jacJac1:0.1115867511):0.0230218566,(casCan1:0.1260408877,dipOrd2:0.1530430404):0.02536506347):0.03713100526,((hetGla2:0.07495403808,fukDam1:0.07888524513):0.02715273392,((chiLan1:0.07494792915,octDeg1:0.136495429):0.01289521225,cavPor3:0.1193371585):0.02331544564):0.1012010746):1e-08,(speTri2:0.02798821143,marMar1:0.02903618635):0.09563258265):0.03797151246,(oryCun2:0.0949885482,ochPri3:0.1308733425):0.08639592529):0.03860895981,tupChi1:0.1895679923):4.101523507e-05):0.008664174608,galVar1:0.132106235):0.02450306167,((micMur3:0.04301940863,proCoq1:0.04184263848):0.04429751528,otoGar3:0.08946554908):0.03608970719):0.006376432756,tarSyr2:0.105013751):0.07231740966,((calJac3:0.03604921302,aotNan1:0.01608147502):1e-08,(saiBol1:0.01285358498,cebCap1:0.019387556):0.009600344565):0.02913118028):0.01708922157,(((((rheMac8:1e-08,macFas5:1e-08):1e-08,macNem1:0.009472650232):0.003147429442,(papAnu3:1e-08,(manLeu1:0.01281944419,cerAty1:0.003143658355):1e-08):1e-08):1e-08,chlSab2:1e-08):1e-08,((colAng1:0.003147607587,pilTep1:0.006327329505):1e-08,(nasLar1:1e-08,(rhiRox1:1e-08,rhiBie1:1e-08):0.006334111095):0.0031503852):1e-08):0.02556886778):1e-08,nomLeu3:0.01366736447):1e-08,ponAbe2:0.01180172272):0.009550437443,gorGor5:0.0128831951):1e-08,(panTro5:1e-08,panPan2:1e-08):0.003165467776,hg38:0.006344268705);
APOBEC1	((((((((((((((loxAfr3:0.08853893788,triMan1:0.08252441903):1e-08,proCap2:0.125056602):0.03150729782,(((chrAsi1:0.1083562047,echTel2:0.04504124796):0.005891890438,eleEdw1:0.1579045148):0.0453655175,oryAfe1:0.1663281374):1e-08):0.01287938796,(dasNov3:0.06655809416,choHof2:0.1020458397):0.05703737949):0.0196566744,((((((((((((oviAri4:0.009385328977,oviCan1:1e-08):0.009402388642,capHir2:1e-08):0.02452195669,panHod1:0.009609796539):0.03459141154,(((bisBis1:0.004819380117,bosMut1:0.004807183626):1e-08,(bosInd1:1e-08,bosTau8:1e-08):1e-08):0.03022244063,bubBub1:0.00958702611):0.02547097237):0.003350621741,(odoVir1:0.01516656247,cerEla1:0.01948578138):0.01674354789):0.1592590349,(((((turTru3:0.07206617803,orcOrc1:0.0405606012):0.02184822487,delLeu1:0.04488799209):0.01325098294,lipVex1:0.04454320652):0.04187911475,phyCat1:0.04407709875):0.009089941142,(balAcu1:0.02369771533,balMys1:0.01967214025):0.02015119729):0.04394554532):0.02784598782,susScr11:0.1113721915):0.033492274,(((camFer2:1e-08,camBac1:1e-08):0.004851355719,camDro1:0.009530778293):0.01350836422,vicPac2:0.0305639954):0.1307200308):0.05759115227,(((equCab3:1e-08,equPrz1:1e-08):1e-08,equAsi1:0.00455979131):0.05493605607,cerSim1:0.1206774218):0.03344021829):0.01056386098,((((((myoBra1:0.006840901241,myoLuc2:0.01212130951):0.0118326524,myoDav1:0.02002134179):0.01264847825,eptFus1:0.0260686819):0.04649067796,minNat1:0.06516696222):0.07828464909,desRot1:0.1035350747):0.04213847396,(((pteAle1:1e-08,pteVam2:0.01371791306):0.01259523338,rouAeg1:0.04500856689):0.06120119611,(rhiSin1:0.06575830724,hipArm1:0.03441759114):0.03258890592):1e-08):0.03852852269):0.0008271657708,(((((((lepWed1:1e-08,neoSch1:1e-08):0.02461129146,odoRosDiv1:0.009067071147):0.0147741009,((musFur1:0.01416944257,enhLut1:0.005196977636):0.05859455324,ailFul1:0.0485241412):0.02856796747):1e-08,(ailMel1:0.005253371397,ursMar1:0.0190096641):0.05778883723):1e-08,(canFam3:0.006077746762,lycPic1:1e-08):0.1009165408):0.03185235855,((felCat8:1e-08,aciJub1:0.01400931068):0.004656248179,(panTig1:1e-08,panPar1:1e-08):1e-08):0.05088550116):0.03688185011,(manPen1:1e-08,manJav1:1e-08):0.1087371027):1e-08):0.02717351349,(sorAra2:0.4865217038,conCri1:0.4741730732):0.1959481312):0.03112326507):0.01273430122,((((((((((mm10:1e-08,musCar1:0.00704109624):0.008267410734,musPah1:0.04577674459):0.03413775208,rn6:0.05411671083):0.06140337802,merUng1:0.2334669868):0.1557600983,nanGal1:0.165249249):0.1037216742,dipOrd2:0.4929707372):0.03730657785,((hetGla2:0.09890796101,fukDam1:0.173472265):0.1629221796,((chiLan1:0.04308164481,octDeg1:0.2608115405):0.01338924865,cavPor3:0.1387038041):0.04154169859):0.2892680893):0.02813603636,marMar1:0.08250634309):1e-08,(oryCun2:0.2257100776,ochPri3:0.46378068):0.04630370813):0.006334018592,tupChi1:0.2497910681):0.007585812988):0.02123679473,galVar1:0.0804970818):0.009308430626,((micMur3:0.1178033111,proCoq1:0.03940854366):0.02238726179,otoGar3:0.1078414254):0.05338552236):0.06368274947,((calJac3:0.03994303551,aotNan1:0.04496477964):0.001245676552,(saiBol1:0.03202406291,cebCap1:0.01672961955):1e-08):0.06230092992):0.007577179325,(((((rheMac8:1e-08,macFas5:1e-08):1e-08,macNem1:0.004649130472):0.004659685475,(papAnu3:0.004700003096,(manLeu1:1e-08,cerAty1:1e-08):0.004670291453):1e-08):0.00465752121,chlSab2:0.01867700025):1e-08,((colAng1:0.009437173973,pilTep1:1e-08):1e-08,(nasLar1:1e-08,(rhiRox1:0.004644070805,rhiBie1:1e-08):0.02317350852):0.0003264728284):0.005241852181):0.01114433007):0.01693252099,nomLeu3:0.009999425874):0.008721378992,ponAbe2:0.02365150404):0.01408783107,gorGor5:0.004654968093):1e-08,(panTro5:1e-08,panPan2:0.009488176621):0.00466619928,hg38:0.01421925218);
APOBEC2	((((((((((((((phaCin1:0.01645884212,sarHar1:0.04343267991):0.0105885866,monDom5:0.02864282642):0.159028372,((((loxAfr3:0.0275268445,triMan1:0.01499355078):0.006315481002,proCap2:0.03770693665):0.01007790121,(((chrAsi1:0.04439236726,echTel2:0.08721357021):0.009783850278,eleEdw1:0.06526217233):0.01037604625,oryAfe1:0.0242391898):0.03836174264):0.004597378458,(dasNov3:0.04453660664,choHof2:0.05365944455):1e-08):0.00573811139):1e-08,((((((((((((oviAri4:0.005539155555,oviCan1:0.02578597043):0.005778915765,capHir2:1e-08):0.005546214004,panHod1:1e-08):0.002907348209,(((bisBis1:1e-08,bosMut1:1e-08):1e-08,(bosInd1:1e-08,bosTau8:1e-08):1e-08):0.01726154381,bubBub1:1e-08):0.01394348916):0.008688662607,(odoVir1:0.0106822277,cerEla1:0.005408661109):0.0122420993):0.03895367136,(((((turTru3:0.005604384973,orcOrc1:1e-08):0.01102301277,delLeu1:0.007447848251):0.004117430367,lipVex1:0.02283474226):0.01138003993,phyCat1:0.01709481872):1e-08,(balAcu1:0.01152248623,balMys1:0.005521041626):0.01742252384):0.06759150227):0.0118049787,susScr11:0.05773956769):1e-08,(((camFer2:1e-08,camBac1:1e-08):1e-08,camDro1:1e-08):1e-08,vicPac2:1e-08):0.01652525325):0.01447908954,(((equCab3:1e-08,equPrz1:1e-08):0.005606536946,equAsi1:1e-08):0.02114275248,cerSim1:0.01619406047):0.01747822447):1e-08,((((((myoBra1:1e-08,myoLuc2:0.00985622018):0.01526402514,myoDav1:0.01008959651):0.006105665891,eptFus1:0.02200163201):0.009173935379,minNat1:0.04628834979):0.004050272898,desRot1:0.071969456):0.006102204657,(((pteAle1:1e-08,pteVam2:1e-08):1e-08,rouAeg1:0.01129712727):0.02174808573,(rhiSin1:0.03234181163,hipArm1:0.04399290324):0.0343382097):0.005828460158):0.0643262986):1e-08,((((((neoSch1:0.005512528805,odoRosDiv1:1e-08):0.00554480279,((musFur1:0.01529422793,enhLut1:0.01852934407):0.02100514993,ailFul1:0.0184149725):0.04076738795):1e-08,(ailMel1:0.01318453858,ursMar1:0.04476476201):0.08793537804):0.01177788103,(canFam3:1e-08,lycPic1:0.007891857079):0.01430672427):0.005008035689,((felCat8:1e-08,aciJub1:0.02978647647):1e-08,(panTig1:0.0176056338,panPar1:1e-08):0.004389624002):0.03751783068):0.03299895479,(manPen1:0.01159583691,manJav1:0.01683216299):0.06836993892):1e-08):0.01662474242,((eriEur2:0.1025511682,sorAra2:0.030384134):1e-08,conCri1:0.0285894069):0.02959248305):0.01015335904):1e-08,((((((((((((mm10:0.005718609233,musCar1:0.005726056062):1e-08,musPah1:1e-08):0.005876561728,rn6:0.005641261117):0.02959152425,merUng1:0.01168755579):1e-08,((criGri1:0.01141369137,mesAur1:0.0177410704):0.01799442719,micOch1:0.02336269369):1e-08):0.02915243309,nanGal1:0.01412120411):0.01239639496,jacJac1:0.1255753037):0.01764790952,(casCan1:0.03848448351,dipOrd2:0.07790254233):1e-08):0.006602600569,((hetGla2:0.05125521569,fukDam1:0.02810743556):0.01718287704,((chiLan1:0.01230912246,octDeg1:0.03909868143):1e-08,cavPor3:0.0285695303):0.022016506):0.04919431682):1e-08,(speTri2:0.005606317641,marMar1:1e-08):0.04411137376):1e-08,(oryCun2:0.02628167713,ochPri3:0.00729607378):0.03364199701):0.007756706764,tupChi1:0.04097151819):1e-08):0.005061906814,galVar1:0.06064183053):1e-08,((micMur3:0.02973398437,proCoq1:1e-08):0.01412968728,otoGar3:0.02787579901):0.01641831217):0.01839620378,tarSyr2:0.05903621074):0.01597947992,((calJac3:0.005599238174,aotNan1:0.005650164306):1e-08,(saiBol1:0.005658444508,cebCap1:1e-08):1e-08):0.01211384243):0.005655272246,(((((rheMac8:1e-08,macFas5:1e-08):1e-08,macNem1:1e-08):1e-08,(papAnu3:1e-08,(manLeu1:1e-08,cerAty1:0.03635067117):1e-08):1e-08):1e-08,chlSab2:1e-08):1e-08,((colAng1:1e-08,pilTep1:1e-08):1e-08,(nasLar1:1e-08,(rhiRox1:1e-08,rhiBie1:0.005521024251):1e-08):0.005608000774):0.005664807184):0.005747659251):0.01378196841,nomLeu3:1e-08):1e-08,ponAbe2:0.005743835249):1e-08,gorGor5:0.01055058563):1e-08,(panTro5:1e-08,panPan2:0.004981183143):1e-08,hg38:0.005563941762);
APOBEC3A	((((((((((((loxAfr3:0.5798413974,(((chrAsi1:0.4904119315,echTel2:0.3232064024):0.1585890006,eleEdw1:0.5912685928):0.1116758898,oryAfe1:0.5647581363):1e-08):0.1030088351,choHof2:0.8206511975):0.09877940155,((((((((((oviAri4:1e-08,oviCan1:1e-08):0.08922872386,capHir2:0.09001152014):0.05778494192,panHod1:0.03802648818):0.100653542,(((bisBis1:0.0188233343,bosMut1:0.01463642703):0.006633088348,(bosInd1:0.01507906347,bosTau8:0.03376418775):1e-08):1e-08,bubBub1:0.06443570282):0.09360391398):0.02375822872,odoVir1:0.2235171862):0.3372482157,((((orcOrc1:0.125833583,delLeu1:0.1096455173):0.0193154952,lipVex1:0.1206301025):0.035928654,phyCat1:0.142879525):1e-08,balAcu1:0.05492564667):0.1219019692):0.05762296231,(((camFer2:1e-08,camBac1:1e-08):1e-08,camDro1:0.006227136654):0.04275154822,vicPac2:0.03661812063):0.2547187465):0.135299634,(((equCab3:0.03925008329,equPrz1:0.430247714):1e-08,equAsi1:0.02404847144):0.2450996469,cerSim1:0.3159306937):0.03998410127):0.02685729151,((((myoBra1:1.043203789,myoLuc2:0.1507704487):0.4339582789,minNat1:0.3093091146):0.1482815818,desRot1:0.657810797):0.05529500804,(pteVam2:0.5146484027,(rhiSin1:0.3211102658,hipArm1:1.196238418):0.05494369348):0.08149049059):0.1701823232):0.03778117113,((((odoRosDiv1:0.1977915107,(musFur1:0.2423079603,ailFul1:0.2255188351):0.07158285626):1e-08,(ailMel1:0.02308873075,ursMar1:0.05227275016):0.1886246173):0.2441684537,(felCat8:0.06326708315,(panTig1:0.01950254663,panPar1:0.0519176652):0.003962765189):0.778731281):0.1154482253,(manPen1:0.04860080607,manJav1:0.04211480331):0.5823736745):0.1164264624):0.2835860507):0.05146233639,galVar1:0.4929168973):0.0512361213,((micMur3:0.1759424444,proCoq1:0.1200963003):0.1397968872,otoGar3:0.2499771841):0.0751660887):0.0173666321,tarSyr2:0.3749290115):0.1676776079,((calJac3:0.1063810059,aotNan1:0.03869345498):0.0018781496,(saiBol1:0.06771459563,cebCap1:0.06131627986):0.02225232015):0.2454307724):0.1209707466,(((((rheMac8:0.005052117058,macFas5:0.01243553486):0.007220881722,macNem1:0.7369510801):0.04700310008,(papAnu3:0.03614668184,(manLeu1:0.04455043095,cerAty1:0.02930498921):1e-08):0.01270246075):0.03119984879,chlSab2:0.103620748):0.03522898478,((colAng1:0.02087739832,pilTep1:0.03861858716):0.007879099294,(rhiRox1:0.0142370624,rhiBie1:0.003390371604):0.0390565239):0.04966150658):0.05312096849):0.05590913206,nomLeu3:0.06232280268):0.02871569078,ponAbe2:0.1589753195):0.01172114701,gorGor5:0.03520150057):0.007392704538,(panTro5:0.01769948655,panPan2:1e-08):0.01662297035,hg38:0.006699108207);
APOBEC3B	((((((((((((((loxAfr3:0.5431565564,triMan1:0.6306835412):0.73301128,(((chrAsi1:0.7510424142,echTel2:1.98730122):1e-08,eleEdw1:6.131723749):0.0686136703,oryAfe1:0.534046237):1e-08):0.2566417839,choHof2:2.549911433):1e-08,(((((((((oviAri4:0.004104427127,oviCan1:0.1716149572):0.04193313212,capHir2:0.0478309605):0.2087552108,odoVir1:0.08983724562):1.088431275,((((orcOrc1:0.0669039886,delLeu1:0.05974210233):0.02442940758,lipVex1:0.08381734522):0.05177986761,phyCat1:1.287202342):1e-08,balAcu1:0.08184777476):0.3473360211):0.02819759262,(((camFer2:0.002958457638,camBac1:0.002958648673):0.002877068093,camDro1:0.003043218915):0.1065937131,vicPac2:0.0457343397):0.964481063):0.06179911429,(((equCab3:0.1151201505,equPrz1:0.02225219891):0.04573145306,equAsi1:0.0646196858):0.2504180397,cerSim1:0.2372864244):0.4027906516):0.01354017333,((((myoBra1:0.8495581236,myoLuc2:0.6346627507):0.7768788957,minNat1:1.225784647):0.1260351533,desRot1:1.117390189):0.1335514237,(((pteAle1:0.9848037041,pteVam2:0.5400434514):1e-08,rouAeg1:0.7448045067):0.01647577441,(rhiSin1:0.2166920159,hipArm1:10):0.280437596):0.2219718061):0.03041437463):0.005284383872,(((((lepWed1:0.0732441632,odoRosDiv1:0.1602841293):0.09632504957,(musFur1:0.2418767888,ailFul1:0.4709307774):0.01566077662):0.1293530309,(ailMel1:1.464306823,ursMar1:0.2378253817):0.04776126245):0.8257491664,((felCat8:0.0447635682,aciJub1:0.0459839126):0.001037721506,(panTig1:0.05366401969,panPar1:0.1049610136):0.009369375083):0.9188595134):0.06745104076,manJav1:0.6245298828):0.07050811879):0.1674169394,(eriEur2:1.312606354,conCri1:0.583383021):0.4018754559):1e-08):1e-08,((((((((((musCar1:1e-08,musPah1:0.3046804503):1e-08,rn6:1e-08):1e-08,merUng1:0.5472129482):1e-08,((criGri1:1e-08,mesAur1:0.1062043451):0.4098193283,micOch1:0.2750463652):0.1045984381):2.614746889,jacJac1:1e-08):6.892300567,(casCan1:0.001692249228,dipOrd2:10):0.2829021738):0.2050667207,((hetGla2:0.1569735983,fukDam1:0.3773033279):0.1847804797,cavPor3:0.2935681915):0.5262416526):0.1801570375,(speTri2:0.04380194053,marMar1:0.00293405184):0.3228438259):1e-08,oryCun2:6.059586171):1e-08,tupChi1:0.6065282135):1.435822986):1e-08,galVar1:0.6653566469):0.2468470433,otoGar3:0.9126151073):0.2314507591,tarSyr2:1.067327129):1.911476677,((calJac3:0.247367667,aotNan1:0.1697284916):1e-08,(saiBol1:0.260672273,cebCap1:0.2044403199):1e-08):0.09882790284):0.1827702728,(((((rheMac8:0.004390668817,macFas5:0.006392302026):0.0200037851,macNem1:0.009523968539):0.01293133679,(papAnu3:0.02608626111,(manLeu1:0.01674582217,cerAty1:0.02406384298):0.02782714583):0.002985540288):0.03351995432,chlSab2:0.0515353602):0.002778066226,((colAng1:0.04946272119,pilTep1:0.1472842026):0.05111968232,(nasLar1:0.4074774152,(rhiRox1:0.004243322345,rhiBie1:1e-08):0.04166242006):1e-08):0.008939050262):0.03578820219):0.02344606192,nomLeu3:0.06444079745):0.0221767259,ponAbe2:0.0573777062):0.05797598816,gorGor5:0.03748934059):1e-08,(panTro5:0.01430589451,panPan2:0.004318301716):0.02545895478,hg38:0.03462105572);
APOBEC3C	((((((((((((loxAfr3:1.196470554,triMan1:0.9594718118):1e-08,(echTel2:0.9355753935,oryAfe1:0.1413018404):2.008553692e-07):0.0769296993,((((((((((oviAri4:1e-08,capHir2:1e-08):1e-08,panHod1:1e-08):1e-08,(bisBis1:0.05857296383,bubBub1:0.05421656787):0.2091843722):1e-08,((((orcOrc1:1e-08,delLeu1:1e-08):1e-08,lipVex1:1e-08):10,phyCat1:1e-08):0.03108132719,(balAcu1:0.0128551669,balMys1:0.01446783812):0.03970759282):0.1500521654):0.0247767381,susScr11:10):0.0005496230588,(((camFer2:1e-08,camBac1:0.01323189718):1e-08,camDro1:1e-08):0.06408378066,vicPac2:0.1341860581):0.187290223):0.06272329472,((equCab3:1e-08,equAsi1:1e-08):0.6547906478,cerSim1:0.1926132131):0.2060192009):0.06765450777,(((eptFus1:0.9428264002,minNat1:0.3162822114):1e-08,desRot1:0.4327825818):0.2577330946,(pteAle1:1.383828427,rhiSin1:0.4153934922):1e-08):0.1572271666):0.1367793469,(enhLut1:0.8070233378,panPar1:0.6511495773):1e-08):1e-08,eriEur2:0.8848667373):0.04902088518):0.05872022959,(((((((musPah1:1e-08,merUng1:10):0.4468927281,((criGri1:1e-08,mesAur1:0.09714581916):10,micOch1:0.3086306914):1e-08):0.04752865003,nanGal1:10):0.1229469596,dipOrd2:0.3821427201):0.2770624821,(hetGla2:1.700790087,(chiLan1:3.263321934,cavPor3:0.8410345509):1e-08):1e-08):1e-08,(speTri2:0.04384501139,marMar1:0.02375824616):0.9199325088):0.1017536534,ochPri3:0.7234928934):0.01727135684):0.1008590448,((micMur3:0.7152665311,proCoq1:0.2110369049):0.03133233274,otoGar3:0.600412926):0.2611996072):0.04222718793,tarSyr2:1.543609243):0.1720164344,((calJac3:0.8980549553,aotNan1:0.2091223414):1e-08,(saiBol1:0.01268110595,cebCap1:0.06826508834):0.1186538264):0.0757843841):0.200909406,(((((rheMac8:1e-08,macFas5:0.02508315066):0.01460602763,macNem1:0.01461862884):0.01451805972,(papAnu3:0.06827888611,(manLeu1:0.004842851802,cerAty1:0.00486650234):0.03415290877):0.01061140443):0.01555163551,chlSab2:0.05463425446):0.02367934709,((colAng1:0.07572475042,pilTep1:0.04834322424):1e-08,(nasLar1:0.2166635456,(rhiRox1:1e-08,rhiBie1:1e-08):0.01238148832):0.04998335028):0.03754003794):0.05400475162):0.01515995179,nomLeu3:0.1395311389):0.01056458872,ponAbe2:0.08703023105):0.05044438522,gorGor5:0.004925785361):1e-08,(panTro5:1e-08,panPan2:0.0049094108):0.00491510833,hg38:0.01485092076);
APOBEC3D	(((((((((((((loxAfr3:0.5837908791,triMan1:0.4668341684):1e-08,(((chrAsi1:0.2380695728,echTel2:0.393985162):1e-08,eleEdw1:0.8747945253):0.3221076655,oryAfe1:0.5385180013):0.02658888499):0.3052928507,(dasNov3:1.597786573,choHof2:2.496357705):1e-08):0.1169819632,(((((((((((oviAri4:1e-08,oviCan1:1e-08):0.02474934583,capHir2:1e-08):0.02447576897,panHod1:1e-08):0.09988549542,(((bisBis1:1e-08,bosMut1:1e-08):0.008861236657,(bosInd1:0.01344013928,bosTau8:1e-08):0.02632399574):0.1232485247,bubBub1:0.1914574322):0.1108527606):0.3661962882,odoVir1:1e-08):1e-08,(((((turTru3:0.01147968597,orcOrc1:0.00576548397):0.03218586619,delLeu1:0.04289906929):0.4656157606,lipVex1:0.02551506644):0.02392599354,phyCat1:0.02721698595):0.568426912,(balAcu1:0.01579393016,balMys1:0.01758674923):0.0717251466):0.2516805554):0.05933840655,susScr11:4.992180701):0.02808210164,(((camFer2:0.01402484247,camBac1:1e-08):1e-08,camDro1:1e-08):0.07153055315,vicPac2:0.1247529413):0.2322334545):0.1058690652,((equCab3:0.6325600989,equAsi1:1.241384379):1.027340664,cerSim1:1.52143688):1e-08):1e-08,(((((myoBra1:0.07070857299,myoLuc2:1e-08):0.3051509042,eptFus1:0.3578774599):1e-08,minNat1:0.5253472877):0.2883368519,desRot1:0.6260718005):0.4179013456,((pteAle1:0.2598516738,rouAeg1:0.3935378548):1e-08,rhiSin1:0.3544360701):0.3087732832):0.05949858306):1e-08,((((lepWed1:1e-08,neoSch1:0.0220559157):0.8340231375,(enhLut1:0.1347860336,ailFul1:0.3097422856):0.088396153):0.01265291715,(ailMel1:0.1042166154,ursMar1:0.08072444697):0.2055663814):0.02544824932,(aciJub1:0.06005197386,(panTig1:1e-08,panPar1:0.02705892244):0.1115595219):0.480810021):0.8735781213):0.1395770667):0.2087140495,(((((((musCar1:0.09837967705,musPah1:0.1919015884):0.6728910564,((criGri1:0.03508974394,mesAur1:0.06104832071):0.1092304918,micOch1:1.665081406):1e-08):1e-08,nanGal1:0.5186643894):0.8343055696,(casCan1:0.4229539392,dipOrd2:0.2987653699):1e-08):0.07836958896,((hetGla2:0.7644335858,fukDam1:1.128338166):1e-08,(octDeg1:0.8159662293,cavPor3:1.059312614):1e-08):0.4633673141):1e-08,(oryCun2:0.7576337179,ochPri3:1.08070955):2.008553692e-07):0.09017321676,tupChi1:0.8595265882):0.04888702652):0.04627389741,galVar1:0.4630558755):0.724087161,((micMur3:0.440912047,proCoq1:0.1754499327):0.1317989039,otoGar3:0.4462908526):0.16021903):1e-08,tarSyr2:0.6228756632):0.3287715582,((calJac3:1.203151093,aotNan1:0.06717088138):1e-08,(saiBol1:0.008979963653,cebCap1:2.520643701):0.08980262123):0.1425894047):0.09947574266,(((((rheMac8:0.0174874051,macFas5:0.01108770801):1e-08,macNem1:0.008507577358):0.03773078474,(papAnu3:0.02177325408,(manLeu1:0.4244756953,cerAty1:0.0901146918):0.002025351914):0.02969905657):0.01742207384,chlSab2:0.06182696272):0.03582912958,((colAng1:0.08264737459,pilTep1:0.08643886296):0.04688902491,(nasLar1:2.589232863,(rhiRox1:0.006368192589,rhiBie1:0.03064688675):0.1169231803):1e-08):0.0007999679669):0.03679730468):0.03661293723,nomLeu3:0.09342069893):0.01553766388,ponAbe2:0.1878474272):0.08313751618,(panTro5:0.003021187081,panPan2:1e-08):0.05374762481,hg38:0.0413287814);
APOBEC3F	(((((((((((triMan1:0.3885529146,((chrAsi1:5.614144728,eleEdw1:0.7611143148):1e-08,oryAfe1:0.7544934069):0.1092748843):0.3956172569,(dasNov3:0.3330896321,choHof2:1.368023376):1e-08):0.1606119759,(((((((((((oviAri4:1e-08,oviCan1:1e-08):0.00357164891,capHir2:0.02919448721):0.006227639413,panHod1:0.01474101268):0.06325634313,(((bisBis1:0.01025589799,bosMut1:1e-08):0.04578384592,(bosInd1:1e-08,bosTau8:0.03748536898):1e-08):1e-08,bubBub1:1e-08):0.03763865638):1e-08,(odoVir1:1e-08,cerEla1:0.05266783083):0.6373302312):0.02620141508,(((delLeu1:0.08704993208,lipVex1:0.08902273955):1e-08,phyCat1:0.1295078418):1e-08,balAcu1:0.07492605814):0.2426350483):0.08240027925,susScr11:0.7023092599):0.0406803239,(((camFer2:1e-08,camBac1:1e-08):1e-08,camDro1:1e-08):0.03446491088,vicPac2:1e-08):0.1315781671):1e-08,(equCab3:0.3032053618,equAsi1:0.01460858728):2.839198492):1e-08,(((((myoBra1:0.04471586218,myoLuc2:0.1392103065):0.1434825798,eptFus1:0.2398306249):0.2332462579,minNat1:0.8811729796):0.4862235803,desRot1:1.019692192):0.4430520369,((pteAle1:0.3971506101,rouAeg1:1.039831367):1e-08,hipArm1:0.5436731464):0.2890970036):0.02430772226):0.006967250537,(((((neoSch1:0.06923898178,odoRosDiv1:0.1447453348):0.04889524041,((musFur1:0.08504338476,enhLut1:0.004011365317):0.1433246936,ailFul1:0.2628693561):1e-08):1e-08,(ailMel1:0.2077670903,ursMar1:0.02359426821):0.2226993686):0.1356289199,((felCat8:0.02160268893,aciJub1:0.02229031298):0.02515311758,(panTig1:0.04603292467,panPar1:0.04943861079):0.03652679832):0.2810822736):0.4734748756,manJav1:0.3021913645):0.05122101973):0.1592197406):0.07873700618,((((((((((mm10:0.02766741316,musCar1:0.08808022432):0.2496842521,rn6:0.2001812417):0.1631622284,merUng1:0.3750372971):1e-08,(criGri1:0.05771865509,mesAur1:0.08784999312):0.219749185):0.1582843925,nanGal1:0.5114461738):0.1973140162,jacJac1:0.4948695836):0.123695563,casCan1:1.137768338):1e-08,((hetGla2:0.2722041709,fukDam1:0.377973834):1.443366881,octDeg1:0.8372285288):1e-08):0.0322225103,ochPri3:1.384804916):0.05199516506,tupChi1:1.158057495):0.4791133319):1e-08,galVar1:1.149158849):0.04829999077,((micMur3:0.8540752865,proCoq1:0.4257559833):0.03614574148,otoGar3:0.6789038201):0.2264672297):1e-08,tarSyr2:0.935714373):0.2853813101,(aotNan1:0.1652500288,(saiBol1:0.3303266641,cebCap1:1e-08):0.8091145633):0.07837239363):0.08462976483,(((((rheMac8:0.03220481506,macFas5:0.01760113951):0.0277328946,macNem1:0.008551732738):0.6001581349,(papAnu3:0.0308035206,(manLeu1:0.01025964993,cerAty1:0.02488598455):0.01029568117):1e-08):1e-08,chlSab2:0.05178854909):0.01481961761,((colAng1:0.02977631557,pilTep1:0.0463248322):1e-08,(nasLar1:1.593857607,rhiRox1:0.02216939984):1e-08):0.002128285448):0.06291395877):1e-08,ponAbe2:0.06599337409):0.5859096542,(panTro5:0.02019779149,panPan2:0.01006177543):0.0188314462,hg38:0.01241169688);
APOBEC3G	((((((((((((((loxAfr3:0.21641522,triMan1:0.2280148441):0.003982057197,proCap2:0.3656624667):0.3600060947,chrAsi1:1.413140077):0.04778924875,(((odoVir1:0.9551224479,equCab3:0.3179244432):0.5932584951,(((myoLuc2:0.5197452413,minNat1:1.865291133):0.5532925867,desRot1:0.8282832151):1e-08,((pteAle1:1e-08,pteVam2:1e-08):0.6028992036,rouAeg1:1.229570579):0.2460043949):0.0667182288):1e-08,(aciJub1:1e-08,(panTig1:1e-08,panPar1:0.1282217788):0.08239706616):4.990357862):1e-08):0.05943581732,((((((mm10:0.02664742036,musCar1:0.08155307389):0.084560937,musPah1:0.1017343891):0.2965539426,merUng1:0.3225219105):0.08713392677,mesAur1:0.2332312544):0.5054678601,(hetGla2:0.582411615,octDeg1:0.292714793):0.2832992836):0.4564165654,tupChi1:1.492892433):0.386731745):0.05239768052,galVar1:0.4358676907):1e-08,(micMur3:1e-08,otoGar3:10):0.1926445853):0.09721537884,tarSyr2:0.6405920679):1.113737808,((calJac3:2.181261113,aotNan1:1e-08):0.1479687254,(saiBol1:0.02449105553,cebCap1:0.05836600761):0.03204435173):0.1687829231):0.100163796,(((((rheMac8:0.02484259794,macFas5:0.002694622233):1e-08,macNem1:1e-08):0.05319146075,(papAnu3:0.01711044992,(manLeu1:0.008165884697,cerAty1:0.0166308174):0.02634810648):0.02633861066):0.01382607312,chlSab2:0.07353160593):0.04144915481,((colAng1:0.04093840208,pilTep1:0.06139462787):0.001048734279,(nasLar1:0.1333465669,(rhiRox1:0.01399861272,rhiBie1:0.003344108692):0.01517421894):0.02666006449):0.08314322834):0.05332957208):1e-08,nomLeu3:2.578641654):0.09372923891,ponAbe2:0.08130883761):0.04541448705,gorGor5:0.01342549674):0.009066541601,(panTro5:1e-08,panPan2:0.01317105461):0.02219458122,hg38:0.030852276);
APOBEC3H	(((((((((((((((loxAfr3:0.3430506523,triMan1:0.267259381):1e-08,proCap2:0.8968742943):0.07989098135,(((chrAsi1:0.4970919173,echTel2:0.6796031425):0.07270740813,eleEdw1:0.4344384362):0.01406751404,oryAfe1:0.3029670859):0.09182997804):0.3045980537,(dasNov3:1.06878714,choHof2:0.5789171766):1e-08):0.03609395769,((((((((((((oviAri4:0.005237215983,oviCan1:0.01084118284):0.01047929745,capHir2:0.01576911503):0.01548389753,panHod1:0.005697415647):0.007370028819,(((bisBis1:0.0056302507,bosMut1:0.009973253749):1e-08,(bosInd1:1e-08,bosTau8:1e-08):0.01749529843):0.05076320066,bubBub1:0.01753423358):0.02540080438):0.04723387443,(odoVir1:0.06843213329,cerEla1:1.656642262):1e-08):0.1386925523,(((((turTru3:0.004994757242,orcOrc1:0.00501116486):1e-08,delLeu1:0.0151591829):0.04695740296,lipVex1:1e-08):0.02899289231,phyCat1:0.0275946206):1e-08,(balAcu1:0.01015658568,balMys1:0.005185423982):0.02255200513):0.06089106554):0.1224725284,susScr11:0.1595536465):0.03191674304,(((camFer2:1e-08,camBac1:1e-08):0.01022417587,camDro1:1e-08):0.02451764614,vicPac2:0.01251519306):0.1869136899):0.1218349454,(((equCab3:1e-08,equPrz1:1e-08):1e-08,equAsi1:1e-08):0.3117141977,cerSim1:0.1522481078):0.1003964159):0.0812601538,(myoLuc2:1.379949948,(((pteAle1:0.0161672338,pteVam2:0.02232179692):0.1414317013,rouAeg1:0.2174461157):0.1558629452,(rhiSin1:0.1372930836,hipArm1:0.1221343817):0.1245983418):0.08116295934):0.1262733407):1e-08,(((((((lepWed1:0.01262347615,neoSch1:0.01507394556):0.03633373618,odoRosDiv1:0.105441471):0.09794072393,((musFur1:0.1022977005,enhLut1:0.02061603352):0.07106805951,ailFul1:0.1802962579):0.01931603303):0.02347976412,(ailMel1:0.05692781863,ursMar1:0.07895478426):0.1676599816):0.06355961747,(canFam3:0.01204543675,lycPic1:0.005570058115):0.2123944674):0.06409515864,((felCat8:0.02328664318,aciJub1:0.01348193845):0.02649863735,(panTig1:1e-08,panPar1:0.005454442024):0.005557820126):0.1594214997):0.1411133064,(manPen1:0.03746632543,manJav1:0.04553358008):1.018391145):1e-08):0.03184741971,eriEur2:2.209520669):0.09041276733):0.04226664952,((((((((((((mm10:0.0454114837,musCar1:0.0478202742):0.1152099439,musPah1:0.05009237563):0.0763573826,rn6:0.1129667059):0.0695404762,merUng1:0.2636486816):0.009062387726,((criGri1:0.0636075463,mesAur1:0.05740581077):0.04447899954,micOch1:0.1281165133):0.03316174237):0.07731494006,nanGal1:0.3088771486):0.2217701541,jacJac1:0.3274170448):0.02235575774,(casCan1:0.20873523,dipOrd2:0.2697500466):0.1375809619):0.0966937374,((hetGla2:0.05596622501,fukDam1:0.1467766649):0.05178807557,((chiLan1:0.08901704495,octDeg1:0.1718212672):0.01828736133,cavPor3:0.2091518243):0.01885261012):0.3273285796):0.03918292003,(speTri2:0.06614742597,marMar1:0.01863949302):0.4618455125):1e-08,(oryCun2:0.3793777245,ochPri3:0.3967689519):0.2511594869):0.0222178747,tupChi1:0.4741545852):0.09219091192):0.05553655055,galVar1:0.2349578231):0.072391262,(proCoq1:0.7655772908,otoGar3:0.7963281343):0.3914135718):1e-08,tarSyr2:0.4604058709):0.3428144741,((calJac3:0.08706857523,aotNan1:0.0426368723):0.0293790053,(saiBol1:0.08284416917,cebCap1:0.06015734425):0.007651410093):0.103776902):0.1044088759,(((((rheMac8:0.006478906272,macFas5:0.009038446871):1e-08,macNem1:0.006445738946):0.006734159271,(papAnu3:0.03801869869,(manLeu1:0.01078454425,cerAty1:0.01557036316):0.01992490693):0.003935581046):0.01399877494,chlSab2:0.04585316824):0.02636161051,((colAng1:0.01747570998,pilTep1:0.02319870356):0.00713816895,(nasLar1:0.01545674396,(rhiRox1:0.01030491159,rhiBie1:0.005120829507):0.02383959967):0.02123951533):0.01228352869):0.03082349327):0.04913002623,nomLeu3:0.03424297659):0.01945302825,ponAbe2:0.03424589366):0.062479801,gorGor5:0.02471976692):0.01389788002,(panTro5:1e-08,panPan2:1e-08):0.02748873729,hg38:0.02250644699);
APOBEC4	(((((((((((((((phaCin1:0.07858940587,sarHar1:0.1188874562):0.04340357249,monDom5:0.07073046644):0.1712094614,ornAna2:0.5676601835):0.1971706036,((((loxAfr3:0.09954419055,triMan1:0.1117606805):1e-08,proCap2:0.1617909659):0.03565685212,(((chrAsi1:0.1147101369,echTel2:0.2458281834):0.01882549348,eleEdw1:0.2100091671):0.02634384348,oryAfe1:0.1154206526):0.01284774611):0.04498310585,(dasNov3:0.05627602589,choHof2:0.07764477347):0.05238795729):0.01529544646):0.00529228346,((((((((((((oviAri4:1e-08,oviCan1:1e-08):0.008965940691,capHir2:0.005947130982):0.002896255422,panHod1:0.03033223776):0.02282413162,(((bisBis1:0.002944208502,bosMut1:0.008968076559):0.002967013031,bosTau8:0.002960867452):0.01353538774,bubBub1:0.01645751685):0.02220468852):0.01380072287,(odoVir1:0.0188588292,cerEla1:0.01804865641):0.02491733995):0.06472508845,(((((turTru3:0.005936332275,orcOrc1:0.005893660527):0.00591181892,delLeu1:0.008863909337):0.005840400688,lipVex1:0.02112254361):0.005856437552,phyCat1:0.008977712011):0.009276327792,(balAcu1:0.01192860342,balMys1:0.003007230694):0.002818024107):0.02501302167):0.01418023704,susScr11:0.1115079098):0.002538290233,(((camFer2:0.002973320359,camBac1:0.002959715988):1e-08,camDro1:1e-08):0.06760607218,vicPac2:0.03449921582):0.09467798189):0.03020224062,(((equCab3:1e-08,equPrz1:1e-08):0.01211771807,equAsi1:0.003239338706):0.03332641852,cerSim1:0.0717060018):0.02417269458):0.004119339718,((((((myoBra1:0.003019601794,myoLuc2:0.0216253235):0.006221631542,myoDav1:0.005937816052):0.03762347492,eptFus1:0.03785412814):0.02961162069,minNat1:0.1521160613):0.01469086324,desRot1:0.218918521):0.06620374379,(((pteAle1:0.0213721365,pteVam2:1e-08):0.01802065658,rouAeg1:0.04522591717):0.02541556782,(rhiSin1:0.08032674913,hipArm1:0.05625026053):0.01881372542):0.01316105748):0.02978625887):0.003022751585,(((((((lepWed1:0.005829670413,neoSch1:0.002870787775):0.009594519207,odoRosDiv1:0.02734768624):0.02319357817,((musFur1:0.01295242882,enhLut1:0.03984538024):0.0435859571,ailFul1:0.06517312667):0.03044716361):0.0001805478945,(ailMel1:0.01608330774,ursMar1:0.01957591184):0.04222841364):0.009928854532,(canFam3:1e-08,lycPic1:0.005938959148):0.08627103848):0.01277905041,((felCat8:0.01612553917,aciJub1:1e-08):0.008309620738,(panTig1:0.005974223825,panPar1:0.005961050195):0.007001776669):0.06862252109):0.006927393789,(manPen1:0.0160634416,manJav1:0.01250910152):0.1483839018):1e-08):0.008177295962,(eriEur2:0.2267643384,conCri1:0.1699512665):0.03150179449):0.02289776887):1e-08,((((((((((((mm10:0.02691351371,musCar1:0.01537649908):0.03550522412,musPah1:0.08062688235):0.09986413263,rn6:0.167270104):0.08978170446,merUng1:0.3229554018):0.002068403113,((criGri1:0.1535958768,mesAur1:0.09091114531):0.06298319655,micOch1:0.09239081452):0.01812336951):0.09882347181,nanGal1:0.1706149527):0.04521881729,jacJac1:0.1617235756):0.02283097942,(casCan1:0.2026200994,dipOrd2:0.3168958319):0.0260349057):0.02656933046,((hetGla2:0.08944204542,fukDam1:0.06880734734):0.03397251178,((chiLan1:0.1190495555,octDeg1:0.1471543495):1e-08,cavPor3:0.121172376):0.01483781451):0.06519136965):0.009888157572,(speTri2:0.009184999363,marMar1:0.01446088781):0.1453138882):0.03476398115,ochPri3:3.919701957):1e-08,tupChi1:0.1449045073):0.0125227532):0.01129697868,galVar1:0.1602752931):0.01042306212,((micMur3:0.02955015086,proCoq1:0.04118522816):0.02338049333,otoGar3:0.1429821202):0.02784761383):0.03085251591,tarSyr2:0.16898767):0.05565612871,((calJac3:0.04429191621,aotNan1:0.03108794255):1e-08,(saiBol1:0.03758791072,cebCap1:0.03753304969):0.003624565065):0.03857189317):0.0383530679,(((((rheMac8:1e-08,macFas5:0.003000977677):0.003001188625,macNem1:1e-08):0.002998767316,(papAnu3:0.01205653576,(manLeu1:1e-08,cerAty1:0.003001825302):0.009120679104):1e-08):1e-08,chlSab2:0.01818409603):0.01225165939,((colAng1:0.01216097075,pilTep1:0.002993163409):0.006301394439,(nasLar1:0.01530371412,(rhiRox1:1e-08,rhiBie1:0.002990311381):0.006228112258):0.006196510282):0.006895204297):0.03109730049):0.003267027023,nomLeu3:0.008908504116):0.009003479135,ponAbe2:0.03151602505):0.00599727086,gorGor5:0.002975232375):1e-08,(panTro5:1e-08,panPan2:0.00598185964):0.009026434731,hg38:0.00900105056);
APOB	(((((((((((((((phaCin1:0.1427732499,sarHar1:0.2623532648):0.05589706792,monDom5:0.2747119025):0.2644175624,ornAna2:0.3918320313):0.2078273509,((((loxAfr3:0.07928591048,triMan1:0.06011524111):0.01030163543,proCap2:0.155371372):0.0213415371,(((chrAsi1:0.1306825841,echTel2:0.1898078764):0.02000975873,eleEdw1:0.2968841929):0.008287553828,oryAfe1:0.1010583507):0.007352890978):0.05198185085,(dasNov3:0.1642033671,choHof2:0.1099637121):0.07387971329):0.007049039957):0.02253296642,((((((((((((oviAri4:0.004051811477,oviCan1:0.002693637941):0.00751330214,capHir2:0.01063962835):0.003837705295,panHod1:0.01236692387):0.01110971843,(((bisBis1:0.004024595284,bosMut1:0.001913987345):0.0009413084041,(bosInd1:0.000718582327,bosTau8:0.0009380318497):0.001247422947):0.01316830534,bubBub1:0.01134843191):0.01491096169):0.009210053171,(odoVir1:0.0205330108,cerEla1:0.02497767874):0.01272454786):0.1072960141,(((((turTru3:0.006702745403,orcOrc1:0.002465545372):0.00997567895,delLeu1:0.01072570235):0.006217108119,lipVex1:0.01643498831):0.007534677931,phyCat1:0.03563203472):0.003258302612,(balAcu1:0.01244843496,balMys1:0.006554905012):0.007049047586):0.04066616141):0.02400802552,susScr11:0.1231579517):0.01289690832,((camBac1:0.002789194494,camDro1:0.001391199439):0.009746495331,vicPac2:0.01402600946):0.1019760005):0.04697986008,(((equCab3:0.0007121736564,equPrz1:0.0009496491257):0.002443873989,equAsi1:0.004836200645):0.076048838,cerSim1:0.07075804277):0.04660408711):0.00762594642,((((((myoBra1:0.007516725298,myoLuc2:0.01533837101):0.006615874505,myoDav1:0.02517270601):0.02858359163,eptFus1:0.04691261344):0.07449636517,minNat1:0.1486159947):0.04577085134,desRot1:0.1354195056):0.0338778499,(((pteAle1:0.009090373161,pteVam2:0.01636086457):0.03996362584,rouAeg1:0.07016848802):0.1286059105,(rhiSin1:0.06993725667,hipArm1:0.08617448301):0.05564020903):0.01902745921):0.03584640577):0.0005786126637,((((((neoSch1:0.02275119788,odoRosDiv1:0.02149770808):0.03054481861,((musFur1:0.02411654051,enhLut1:0.01499956153):0.06107626148,ailFul1:0.05040262537):0.01821122863):0.004464036911,(ailMel1:0.02049587709,ursMar1:0.01730084155):0.0565581029):0.02413968703,(canFam3:0.003973219735,lycPic1:0.002896776073):0.08422556351):0.02606838335,((felCat8:0.01142888706,aciJub1:0.008110750125):0.001899064458,(panTig1:0.002491754914,panPar1:0.000755794518):0.005409718727):0.07735675569):0.05187959647,(manPen1:0.01142986147,manJav1:0.01529009031):0.1273235435):0.01026202462):0.005799019042,((eriEur2:0.3962356202,sorAra2:0.2807093217):0.0239507057,conCri1:0.2348755791):0.06430144826):0.03032320597):0.02561804589,((((((((((((mm10:0.01555758585,musCar1:0.01405512421):0.01844186654,musPah1:0.03214567427):0.036532882,rn6:0.07267074804):0.04134048177,merUng1:0.1039205579):0.01650977889,((criGri1:0.04997116102,mesAur1:0.0533504521):0.02858170767,micOch1:0.1083379227):0.02697762287):0.08637255044,nanGal1:0.09844679272):0.04127355603,jacJac1:0.1627724466):0.04896687645,(casCan1:0.08704838263,dipOrd2:0.2057928431):0.02530727066):0.02016529066,((hetGla2:0.07586002875,fukDam1:0.08959609883):0.04637607648,((chiLan1:0.05720408643,octDeg1:0.0995957025):0.009094109566,cavPor3:0.1719805492):0.01744456003):0.09696538588):0.00924618874,(speTri2:0.01520697127,marMar1:0.01323961822):0.1451916772):0.02381412647,(oryCun2:0.09434563542,ochPri3:0.1567588135):0.08882970966):0.01331301837,tupChi1:0.1811023342):0.00466020156):0.01325598613,galVar1:0.1259727048):0.02395581327,((micMur3:0.04652124094,proCoq1:0.03095113839):0.05657411283,otoGar3:0.1094460542):0.03727968526):0.009019161287,tarSyr2:0.1084429518):0.06910668456,((calJac3:0.02778617535,aotNan1:0.04817023048):0.001342599482,(saiBol1:0.03270722806,cebCap1:0.02445721509):0.004669361268):0.05153943039):0.023703609,(((((rheMac8:0.001444119895,macFas5:0.0009623763669):0.000267083864,macNem1:0.002140119821):0.003236282448,(papAnu3:0.003128413589,(manLeu1:0.002454005332,cerAty1:0.03119979107):0.0002407412026):0.001127776392):0.005138423375,chlSab2:0.009287448723):0.005138443875,((colAng1:0.008163854444,pilTep1:0.008552882576):0.001615040877,(nasLar1:0.00780755687,(rhiRox1:0.002166901158,rhiBie1:0.001684182971):0.004334817343):0.003894479055):0.004484721345):0.02110186663):0.009754952355,nomLeu3:0.01655709455):0.005590606269,ponAbe2:0.01247200682):0.006329856152,gorGor5:0.008924057933):0.001908811219,(panTro5:0.002885155372,panPan2:0.002911806636):0.005075080005,hg38:0.008337214721);
APOBR	((((((((((((((phaCin1:0.1627837476,sarHar1:0.2669661155):0.1800617102,monDom5:0.2264056862):3.043386351,((((loxAfr3:0.1655687548,triMan1:0.1251668614):0.01398948576,proCap2:0.3391879627):0.02948624594,(((chrAsi1:0.3175444836,echTel2:0.6788019187):0.03524579679,eleEdw1:0.6054200945):0.01235228386,oryAfe1:0.2368454912):0.02941292333):0.1683529442,(dasNov3:0.2382768793,choHof2:0.1853613672):0.1321790402):0.0940272601):0.0416501557,((((((((((((oviAri4:0.005918237675,oviCan1:0.01344318088):0.007719309396,capHir2:0.01650016363):0.01045603537,panHod1:0.01636649604):0.0330623633,(((bisBis1:0.004724304138,bosMut1:0.005908309229):0.002357487806,(bosInd1:0.004772911654,bosTau8:0.002705623113):0.006829923321):0.01557905634,bubBub1:0.01630140151):0.03046449092):0.02641603953,(odoVir1:0.03767725796,cerEla1:0.02150738142):0.03962333384):0.2057742024,((((orcOrc1:0.020559093,delLeu1:0.03015705417):0.006657262674,lipVex1:0.04477942016):0.01284857498,phyCat1:0.05082797788):0.01143741181,(balAcu1:0.02968530936,balMys1:0.0140450965):0.01165862317):0.1011861433):0.01788303711,susScr11:0.2927611142):0.01309513122,(((camFer2:0.002315279258,camBac1:0.001157117355):0.00113997292,camDro1:0.003512205981):0.01973844981,vicPac2:0.0311348835):0.1870485385):0.0804740385,(((equCab3:0.002348285817,equPrz1:0.001173634314):0.01219225887,equAsi1:0.01273220731):0.1321017166,cerSim1:0.1081170468):0.07016380103):0.0007333347645,((((((myoBra1:0.03239043559,myoLuc2:0.03979287593):0.02323155812,myoDav1:0.06078367892):0.04700549387,eptFus1:0.09681155377):0.09579344076,minNat1:0.1803315123):0.04458712954,desRot1:0.2216872318):0.05359621331,(((pteAle1:0.01048013808,pteVam2:0.004039501255):0.06236409944,rouAeg1:0.0669712799):0.1454648092,(rhiSin1:0.1443727972,hipArm1:0.1518231288):0.08258193704):0.01906693539):0.06970970109):1e-08,(((((((lepWed1:0.03640382918,neoSch1:0.02328368642):0.04738485001,odoRosDiv1:0.07411643505):0.06876954265,((musFur1:0.1325712562,enhLut1:0.05174953972):0.1080634274,ailFul1:0.1541126772):0.07813024938):0.01034328231,(ailMel1:0.04040917941,ursMar1:0.03417307346):0.1348512593):0.04305486653,(canFam3:0.00649159225,lycPic1:0.004135522702):0.227805482):0.07214892995,((felCat8:0.04772153137,aciJub1:0.2552312946):0.006228431706,(panTig1:0.03547947862,panPar1:0.01915251093):0.02550344999):0.4479536085):0.1572524877,(manPen1:0.03964273105,manJav1:0.04098197813):0.2592557622):0.02226356975):0.02634141065,((eriEur2:0.9588011837,sorAra2:1.410778557):0.1746486438,conCri1:0.4930857718):0.08988728184):0.0736275364):0.0853860256,((((((((((((mm10:0.0356080023,musCar1:0.0435585746):0.02155232502,musPah1:0.05951952177):0.06301682781,rn6:0.1301559422):0.1156544018,merUng1:0.1879570908):0.03054330701,(criGri1:0.1610972785,micOch1:0.1909303065):0.05942824594):0.164850868,nanGal1:0.2699195188):0.08543663931,jacJac1:0.3650910174):0.1594270395,(casCan1:0.2492895591,dipOrd2:0.5303865635):0.1066587671):0.08649022395,((hetGla2:0.1375965307,fukDam1:0.1616058268):0.09350436429,((chiLan1:0.2430580534,octDeg1:0.2638731559):0.01909783812,cavPor3:0.2247667268):0.05502858581):0.3390086812):0.001473309773,(speTri2:0.03232589405,marMar1:0.02672054125):0.4545205779):0.1034655584,(oryCun2:0.3527558136,ochPri3:0.6401269372):0.6016037309):0.04125595196,tupChi1:0.8028847414):0.01447167972):0.02673873584,galVar1:0.2855460505):0.02324741413,((micMur3:0.0976792541,proCoq1:0.07346808939):0.08970618293,otoGar3:0.359407805):0.1363833988):0.04070499723,tarSyr2:0.2940472853):0.2390142393,((calJac3:0.1649425956,aotNan1:0.05627596724):0.002539471512,(saiBol1:0.1634194035,cebCap1:0.05878752053):0.0102921117):0.1034950343):0.07030943754,(((((rheMac8:0.004543625342,macFas5:0.004510801208):0.006703048227,macNem1:0.005816787049):0.007418874482,(papAnu3:0.0119434097,(manLeu1:0.01339387102,cerAty1:0.0169252574):1e-08):0.003174636498):0.0023182094,chlSab2:0.02327882137):0.004591238936,((colAng1:0.02315478047,pilTep1:0.02121042899):0.001880846565,(nasLar1:0.01813493204,(rhiRox1:1e-08,rhiBie1:0.004489326339):0.004507532247):0.005329917814):0.02237551851):0.03785398423):0.02778073305,nomLeu3:0.05773235868):0.00832734474,ponAbe2:0.03848256346):0.06261964054,gorGor5:0.01090381506):1e-08,panTro5:2.745429794,hg38:0.0145032976);
APOC1	((((((((((((((phaCin1:0.709061946,sarHar1:0.2941160714):0.8401589169,monDom5:0.3260929136):10,((((loxAfr3:0.3263747128,triMan1:0.4623655733):1e-08,proCap2:1.555901146):1e-08,((chrAsi1:1e-08,echTel2:3.045008704):0.2783892673,eleEdw1:4.069336133):0.638282889):0.2317662642,(dasNov3:0.5461299334,choHof2:0.5717222652):0.5170039734):1e-08):0.1421863708,((((((((oviCan1:0.5110870635,(((bisBis1:1e-08,bosMut1:1e-08):1e-08,bosInd1:0.06470244255):0.07776539164,bubBub1:0.05845113713):1e-08):0.5658855827,balMys1:0.1656609743):1.163788314,susScr11:2.070446151):1e-08,(((camFer2:1e-08,camBac1:1e-08):1e-08,camDro1:1e-08):0.09400086301,vicPac2:0.4748770771):1.225741627):0.3348810528,(((equCab3:0.06817313899,equPrz1:0.2585475732):0.04537241532,equAsi1:1e-08):1.21609381,cerSim1:0.3134468703):1.244909546):0.7721842357,((((((myoBra1:0.2471912034,myoLuc2:1e-08):0.003607531504,myoDav1:0.3168241396):0.3635227461,eptFus1:0.5290576039):1.011598123,minNat1:0.9842532931):0.2645065727,desRot1:0.3861638084):0.04437358291,(((pteAle1:0.0487441942,pteVam2:0.02423038096):0.2004567593,rouAeg1:0.3430456243):0.3701501089,(rhiSin1:0.4661405588,hipArm1:0.7400131575):0.316422948):1e-08):0.2574967679):0.1002682992,(((((((lepWed1:0.02251440156,neoSch1:0.0306174239):0.04872960695,odoRosDiv1:0.04587557779):0.1258508029,((musFur1:0.06305065034,enhLut1:0.02992532729):0.0273311249,ailFul1:0.1327849388):0.0180478498):1e-08,(ailMel1:0.01518745324,ursMar1:0.01529729561):0.07767041571):0.06258044512,(canFam3:0.01471744438,lycPic1:1e-08):0.1197441947):1e-08,((felCat8:0.02850376536,aciJub1:0.02095763203):0.02050997268,(panTig1:0.01119955695,panPar1:0.06559757144):0.04225571644):0.9383519456):1e-08,(manPen1:0.2400267323,manJav1:0.1464711698):6.86271256):0.3876045024):0.03465431965,((eriEur2:1.066590696,sorAra2:0.9096671171):1e-08,conCri1:0.9178603986):0.8171706387):0.05807483968):0.0410300379,((((((((((((mm10:0.09133414122,musCar1:1e-08):0.1879203727,musPah1:0.1661905434):0.04415456186,rn6:0.3279084912):0.07986715833,merUng1:0.5974832775):0.08078087739,((criGri1:0.20823199,mesAur1:0.1062404094):0.1564083047,micOch1:0.1699200391):0.2403259059):1e-08,nanGal1:0.7100312729):0.6448212132,jacJac1:0.5901814078):0.08726528479,(casCan1:0.596274022,dipOrd2:1.160541153):0.2685893648):0.05440986888,((hetGla2:0.1780706848,fukDam1:0.3199449965):0.08605009953,(octDeg1:0.3803984024,cavPor3:0.4139000395):0.1230167395):0.717326687):0.5083278867,(speTri2:0.210165349,marMar1:0.2021931544):0.699522824):0.1232521814,(oryCun2:0.2876938697,ochPri3:0.5185916357):0.4888277643):0.03194168594,tupChi1:1.727166729):0.2215442408):0.1348909737,galVar1:0.8945718543):0.1813407135,((micMur3:0.1577479571,proCoq1:0.1977392368):0.1384238837,otoGar3:0.4416173569):0.102786843):0.05050843595,tarSyr2:0.3134158572):0.07482095946,((calJac3:0.0766817048,aotNan1:0.05656928009):0.05200004018,(saiBol1:1e-08,cebCap1:0.07590914882):1e-08):0.2638575879):0.0540214371,(((((rheMac8:0.01120914058,macFas5:1e-08):1e-08,macNem1:1e-08):0.01130617196,(papAnu3:0.01095842173,(manLeu1:0.01448738086,cerAty1:1e-08):1e-08):1e-08):0.0109105592,chlSab2:0.03040919272):0.022313328,(colAng1:1e-08,(nasLar1:0.3340398628,(rhiRox1:0.09959990506,rhiBie1:0.3364831683):1e-08):0.01984878246):1e-08):1e-08):0.03406328698,nomLeu3:1e-08):1e-08,ponAbe2:1e-08):0.06825774161,gorGor5:0.01112610368):0.01135063313,(panTro5:0.01131898856,panPan2:0.4088141844):1e-08,hg38:0.01057974485);
APOC2	(((((((((((phaCin1:1.001641942,((((loxAfr3:0.5185296322,triMan1:0.174539497):0.1167004567,proCap2:0.5374956061):0.01411282482,(((chrAsi1:0.1462141466,echTel2:0.2862905146):1e-08,eleEdw1:0.3322567738):1e-08,oryAfe1:0.2511580398):0.05313294697):0.03469140879,(dasNov3:0.2995922991,choHof2:0.1650457042):0.2610511044):1e-08):0.05226347806,((((((((((((oviAri4:1e-08,oviCan1:1e-08):1e-08,capHir2:0.01070105095):0.01068921945,panHod1:1e-08):0.03296450314,(((bisBis1:1e-08,bosMut1:1e-08):1e-08,(bosInd1:1e-08,bosTau8:1e-08):0.0216920303):0.01073636491,bubBub1:0.02200806242):0.03263147826):1e-08,(odoVir1:0.04451491738,cerEla1:1e-08):1e-08):0.1269357784,((((orcOrc1:0.02996561301,delLeu1:0.02093063982):0.01686605377,lipVex1:0.03435506122):0.04576267857,phyCat1:0.06483788059):1e-08,(balAcu1:0.01090857384,balMys1:0.02177806756):0.03702489273):0.1062579003):0.05195676803,susScr11:0.2078215942):0.04890123091,(((camFer2:1e-08,camBac1:1e-08):1e-08,camDro1:1e-08):0.01254728321,vicPac2:0.01393972352):0.1393766):0.01758753422,(((equCab3:1e-08,equPrz1:1e-08):0.0105403978,equAsi1:1e-08):0.1433980576,cerSim1:0.1038571425):0.1390013319):1e-08,(((((myoBra1:0.05039731213,myoDav1:0.1022414818):0.02086706276,eptFus1:0.08311308968):0.006214498086,minNat1:0.5147117795):0.04828526211,desRot1:0.2012777001):0.009845099133,(((pteAle1:0.03323643669,pteVam2:1e-08):0.06163199965,rouAeg1:0.08823634299):0.1971375171,(rhiSin1:0.1043319585,hipArm1:0.1605581334):0.06504810126):0.02382879387):0.08783014815):0.040313401,(((((((lepWed1:0.01011954675,neoSch1:0.01032034243):0.03191224426,odoRosDiv1:0.09030438761):0.06779765467,((musFur1:0.02352742441,enhLut1:0.0440009525):0.07527253451,ailFul1:0.09099177803):0.03324737441):0.0263757823,(ailMel1:0.0341702598,ursMar1:0.03282459347):0.09564054276):1e-08,(canFam3:0.010187308,lycPic1:1e-08):0.139138303):0.02450217164,((felCat8:0.04720051494,aciJub1:0.01237110753):0.05241273864,(panTig1:1e-08,panPar1:1e-08):1e-08):0.2852566021):0.04926725352,(manPen1:1e-08,manJav1:0.0108463864):0.1607874768):0.02601553914):0.007319394457,((eriEur2:0.2611524239,sorAra2:0.5320502912):0.1493728369,conCri1:0.4142767871):1e-08):0.06199152439):0.03671597235,((((((((((((mm10:0.02356218545,musCar1:1e-08):0.01278301481,musPah1:0.01534653312):0.1799407342,rn6:0.08788246395):0.08368682995,merUng1:0.2930468601):1e-08,((criGri1:0.04299052425,mesAur1:0.07071790472):0.05186137189,micOch1:0.07618544822):0.05125993363):0.04928046279,nanGal1:0.2271738497):0.03865148696,jacJac1:0.1028339238):0.09032721902,(casCan1:0.09497966807,dipOrd2:0.1554262247):0.1085564071):0.03684606307,((hetGla2:0.06864771612,fukDam1:0.1004817374):0.06358591228,((chiLan1:0.06539788345,octDeg1:0.1158046931):0.05106457663,cavPor3:0.2635883551):0.02120337883):0.1852166618):1e-08,(speTri2:0.01479896476,marMar1:0.01036373564):0.1943400734):0.05399807937,(oryCun2:0.1199981832,ochPri3:0.3556765668):0.07625425004):0.08682476424,tupChi1:0.205095482):1e-08):0.01839716934,((micMur3:0.1113867619,proCoq1:0.06105908952):0.04240351389,otoGar3:0.03399150092):0.09151055938):1e-08,tarSyr2:0.1106360785):0.04989188153,((calJac3:0.01644700003,aotNan1:0.02097854977):1e-08,(saiBol1:0.06133297584,cebCap1:0.06512249341):1e-08):0.04962201133):0.1255572261,(((((rheMac8:0.01110894874,macFas5:1e-08):1e-08,macNem1:1e-08):0.01108424614,(papAnu3:1e-08,(manLeu1:1e-08,cerAty1:0.01088637818):1e-08):0.01113042152):1e-08,chlSab2:0.02249886123):0.01106272082,((colAng1:0.01103186727,pilTep1:1e-08):1e-08,(rhiRox1:1e-08,rhiBie1:1e-08):0.02242564388):1e-08):0.01997159103):0.04162233795,nomLeu3:0.05583296045):1e-08,ponAbe2:0.04179563559):0.07416606886,gorGor5:0.01063765751):1e-08,(panTro5:1e-08,panPan2:1e-08):1e-08,hg38:0.01063864448);
APOC3	(((((((((((((((phaCin1:0.1807209429,sarHar1:0.3690566648):0.1592948942,monDom5:0.5127899308):0.3658452846,ornAna2:0.7549490965):0.7853495164,((((loxAfr3:0.1322949862,triMan1:0.1675716811):0.1565289598,proCap2:0.3139465068):0.06075636775,(((chrAsi1:0.3325117132,echTel2:0.5956461477):1e-08,eleEdw1:0.4322475133):0.06835236191,oryAfe1:0.1915166796):0.01870038764):0.2508281768,(dasNov3:0.341416589,choHof2:0.4004547625):0.1343543086):1e-08):1e-08,((((((((((((oviAri4:1e-08,oviCan1:0.1421601162):0.01231590743,capHir2:1e-08):1e-08,panHod1:0.01211676432):0.1069828591,(((bisBis1:1e-08,bosMut1:0.02595902162):1e-08,(bosInd1:1e-08,bosTau8:1e-08):1e-08):0.02306102073,bubBub1:0.1019260855):1e-08):1e-08,(odoVir1:0.03201499845,cerEla1:0.1953699296):0.07670147203):0.370018255,(((((turTru3:0.08261821075,orcOrc1:0.0619622287):0.03080380447,delLeu1:0.02172738774):1e-08,lipVex1:0.01081007582):1e-08,phyCat1:0.08360121834):0.01093499762,(balAcu1:0.04419109694,balMys1:0.05926276387):1e-08):0.0878644547):0.03005017975,susScr11:0.2405371976):0.07715954298,(((camFer2:1e-08,camBac1:1e-08):1e-08,camDro1:1e-08):0.02473550919,vicPac2:1e-08):0.4279053091):0.02128759049,(((equCab3:1e-08,equPrz1:1e-08):1e-08,equAsi1:1e-08):0.2555606439,cerSim1:0.1531380073):0.1548909414):0.1025683427,((((((myoBra1:0.1066578318,myoLuc2:0.1360312321):1e-08,myoDav1:0.3663950743):0.5557595596,eptFus1:0.1108785515):0.0446482834,minNat1:0.7321770502):0.2588135088,desRot1:0.4009323126):0.03409610447,(((pteAle1:0.01986656209,pteVam2:0.02916285388):0.05659727741,rouAeg1:0.1645203978):0.1412927028,(rhiSin1:0.2096640874,hipArm1:0.1487716842):0.1137508168):1e-08):0.02683288483):0.100325405,(((((((lepWed1:1e-08,neoSch1:0.04716665866):0.02442666144,odoRosDiv1:0.06589955853):1e-08,((musFur1:0.04924010416,enhLut1:0.0122292532):0.06358317204,ailFul1:0.1929027656):1e-08):1e-08,(ailMel1:1e-08,ursMar1:0.03891552184):0.1372410808):0.005759799466,(canFam3:1e-08,lycPic1:1e-08):0.1602878202):0.06952912473,((felCat8:0.02834824496,aciJub1:0.02180663041):0.02299716996,(panTig1:1e-08,panPar1:0.01113518347):0.0109046036):0.3054571074):0.08582967571,(manPen1:0.08028347649,manJav1:0.02688345331):0.3016750856):0.00598122123):1e-08,((eriEur2:0.9485929155,sorAra2:0.9669403023):0.02703145826,conCri1:0.268077085):0.07678746052):0.07320281108):1e-08,((((((((((((mm10:0.02612937838,musCar1:0.03099062874):0.0370336813,musPah1:0.09782572421):0.08564509376,rn6:0.1770775024):0.1174620446,merUng1:0.3219355727):0.1625128984,((criGri1:0.12454286,mesAur1:0.2638894087):0.08195818554,micOch1:0.1774345087):0.02862918033):0.1417630918,nanGal1:0.2562487814):0.06142915101,jacJac1:0.5250538316):0.239273172,(casCan1:0.2428997313,dipOrd2:0.2606652614):0.1124919924):0.001510435776,((hetGla2:0.07640280019,fukDam1:0.1763487315):0.07948945695,((chiLan1:0.1006330858,octDeg1:0.2811666568):0.02547277473,cavPor3:0.7496059482):0.04703667377):0.2801216241):0.03376123034,(speTri2:0.03596571484,marMar1:0.005845881382):0.313988535):1e-08,(oryCun2:0.1768584657,ochPri3:0.3784823749):0.1918729683):0.2208700149,tupChi1:0.3843940397):0.02327398098):0.1010788626,galVar1:0.3911943773):0.05101498934,((micMur3:0.06065518747,proCoq1:0.208208099):0.1420707394,otoGar3:0.4366763161):0.005714484026):1e-08,tarSyr2:0.3228914744):0.1178022409,((calJac3:0.08804397147,aotNan1:0.06402186877):1e-08,(saiBol1:0.02394116111,cebCap1:0.0824476607):1e-08):0.1676624781):0.006238504432,(((((rheMac8:0.01121964715,macFas5:1e-08):1e-08,macNem1:0.0111827736):0.01120797505,(papAnu3:0.0114427162,(manLeu1:0.02259074649,cerAty1:0.01125681589):1e-08):1e-08):1e-08,chlSab2:0.03466533377):0.02959233875,((colAng1:0.01098400405,pilTep1:0.0220188725):1e-08,(nasLar1:1e-08,(rhiRox1:1e-08,rhiBie1:1e-08):0.01111136938):1e-08):0.02805367017):0.04607030113):0.02603494166,nomLeu3:0.09925168785):0.02995951365,ponAbe2:0.05643239929):0.0682337971,gorGor5:0.01090672999):1e-08,(panTro5:1e-08,panPan2:1e-08):0.01098514183,hg38:0.02229291562);
APOC4-APOC2	(((((((((((phaCin1:1.519852182,((((loxAfr3:0.2233325579,triMan1:0.2011946789):0.02799032456,proCap2:0.4586140583):0.06572147207,(((chrAsi1:0.2027187703,echTel2:0.4160847118):1e-08,eleEdw1:0.4659022167):0.02043007347,oryAfe1:0.3024305307):0.1547784158):0.08351087798,(dasNov3:0.3038495537,choHof2:0.1696399635):0.1638836493):1e-08):0.06892532577,((((((((((((oviAri4:1e-08,oviCan1:1e-08):1e-08,capHir2:0.01285040326):0.01766488527,panHod1:0.03612035027):0.05838449217,(((bisBis1:1e-08,bosMut1:1e-08):0.00296396605,(bosInd1:1e-08,bosTau8:1e-08):0.01011861709):0.006872048153,bubBub1:0.07687121404):0.02322037504):1e-08,(odoVir1:0.1471882152,cerEla1:0.01025796075):1e-08):0.1654180118,(((((turTru3:0.0130242515,orcOrc1:0.01545281689):0.01557064688,delLeu1:0.01161324159):0.01668533912,lipVex1:0.03403107014):0.02482050528,phyCat1:0.03707799777):1e-08,(balAcu1:0.03339721187,balMys1:0.01288395415):0.04315537345):0.1065335309):0.07396026674,susScr11:0.2723895536):0.03387204712,(((camFer2:0.006304141943,camBac1:1e-08):1e-08,camDro1:1e-08):0.008657417951,vicPac2:0.02426395209):0.1961231789):0.06034746538,(((equCab3:1e-08,equPrz1:1e-08):1e-08,equAsi1:0.01276371359):0.1834711414,cerSim1:0.103673368):0.1481924752):1e-08,((((((myoBra1:1e-08,myoLuc2:0.04648091342):0.02888820133,myoDav1:0.07354903934):0.0908023866,eptFus1:0.1313217853):0.05063149674,minNat1:0.3495299438):0.01841118386,desRot1:0.2392887453):0.05720279294,(((pteAle1:0.02631260901,pteVam2:0.005298759139):0.118942704,rouAeg1:0.2450033704):0.2717360043,(rhiSin1:0.1842121021,hipArm1:0.1699673189):0.08798859469):0.00756165389):0.1172528938):0.03313200185,(((((((lepWed1:0.01934646477,neoSch1:0.006321487583):0.03365192606,odoRosDiv1:0.07578528503):0.07676673692,((musFur1:0.02318443358,enhLut1:0.03812606141):0.08146483953,ailFul1:0.1271021595):0.02129117414):0.02764394565,(ailMel1:0.0271110018,ursMar1:0.03270310051):0.07304800111):0.009601523753,(canFam3:0.01313098858,lycPic1:1e-08):0.1487335161):0.0595301824,((felCat8:0.04128692867,aciJub1:0.007159613717):0.0306823468,(panTig1:1e-08,panPar1:0.006532313692):0.01480110638):0.2519180386):0.05213205895,(manPen1:0.006668633266,manJav1:0.0265116614):0.1578918518):0.07280049224):0.01926249854,((eriEur2:0.3197566226,sorAra2:0.5004667994):0.1114536453,conCri1:0.351353995):0.0521623215):0.09179238568):0.06965776777,((((((((((((mm10:0.04564062947,musCar1:0.01872012366):0.0283189527,musPah1:0.02255566987):0.1083239843,rn6:0.08136092838):0.0585067028,merUng1:0.264184083):0.02980775703,((criGri1:0.1226749335,mesAur1:0.08014775511):0.0393041185,micOch1:0.1006250555):0.04249628544):0.07471563052,nanGal1:0.2148326138):0.06770053812,jacJac1:0.1843019786):0.1225788229,(casCan1:0.221398151,dipOrd2:0.3483515671):0.1041608088):0.02396679323,((hetGla2:0.09900468368,fukDam1:0.147321506):0.07925989061,((chiLan1:0.09390238748,octDeg1:0.1595884215):0.04301426355,cavPor3:0.292214745):0.01544608898):0.2818642119):1e-08,(speTri2:0.01919010997,marMar1:0.01095797005):0.2832462457):0.05241893377,(oryCun2:0.1836399289,ochPri3:0.439970394):0.1670645627):0.06532856201,tupChi1:0.236589978):1e-08):0.03134127429,((micMur3:0.1846163561,proCoq1:0.08511107879):0.05480709334,otoGar3:0.0987859584):0.1173461192):1e-08,tarSyr2:0.2057816876):0.1463265554,((calJac3:0.3940220565,aotNan1:0.0144318024):0.01423826279,(saiBol1:0.07732895231,cebCap1:0.05948897554):1e-08):0.05650117566):0.1032169405,(((((rheMac8:0.1684770966,macFas5:0.01317528663):1e-08,macNem1:1e-08):0.006562223553,(papAnu3:0.006507292685,(manLeu1:1e-08,cerAty1:0.1229945556):1e-08):0.006585434031):0.006618316998,chlSab2:0.01323742906):0.01962998099,((colAng1:1e-08,pilTep1:0.01304749466):1e-08,(rhiRox1:0.006490801615,rhiBie1:1e-08):0.02645774357):1e-08):0.03208951108):0.05984444408,nomLeu3:0.03464824466):1e-08,ponAbe2:0.04224878266):0.051105571,gorGor5:0.0261792459):1e-08,(panTro5:0.006574132479,panPan2:0.006455577107):1e-08,hg38:0.01956326858);
APOC4	(((((((((((phaCin1:3.113027813,((((loxAfr3:0.1182150465,triMan1:0.1618090189):1e-08,proCap2:0.3922667788):0.04184409055,((chrAsi1:0.2157706039,eleEdw1:0.5714613099):0.05629343467,oryAfe1:0.4124940578):0.1069276827):0.1576811581,(dasNov3:0.2679974327,choHof2:0.2258152678):0.05154215698):0.01175516535):0.02348151328,((((((((((((oviAri4:1e-08,oviCan1:1e-08):1e-08,capHir2:0.01675944286):0.02858567498,panHod1:0.1007737281):0.07663918503,(((bisBis1:1e-08,bosMut1:1e-08):1e-08,(bosInd1:1e-08,bosTau8:1e-08):1e-08):1e-08,bubBub1:0.1450726725):0.01612635399):1e-08,(odoVir1:1e-08,cerEla1:1e-08):0.1319297715):0.2104268242,(((((turTru3:0.01614142408,orcOrc1:0.01636974535):0.01645539694,delLeu1:1e-08):0.01661959794,lipVex1:0.0341652323):1e-08,phyCat1:1e-08):1e-08,(balAcu1:0.06947678383,balMys1:1e-08):0.05136108596):0.09236879542):0.08838431309,susScr11:0.372258205):1e-08,(((camFer2:0.01589434905,camBac1:1e-08):1e-08,camDro1:1e-08):1e-08,vicPac2:0.03999457353):0.3226416849):0.1439687203,(((equCab3:1e-08,equPrz1:1e-08):1e-08,equAsi1:0.01676894779):0.2086794379,cerSim1:0.1505289672):0.1096984186):1e-08,((((((myoBra1:1e-08,myoLuc2:0.05445798322):1e-08,myoDav1:0.03667878269):0.1558682272,eptFus1:0.2141528697):0.1214291287,minNat1:0.1658891628):1e-08,desRot1:0.3527511343):0.1195157137,(((pteAle1:0.01669989778,pteVam2:0.01538021234):0.2414700883,rouAeg1:0.4571196898):0.2184138661,(rhiSin1:0.3134393597,hipArm1:0.1469245628):0.1281283827):0.09874222213):0.2171212686):1e-08,(((((((lepWed1:0.01710329079,neoSch1:1e-08):0.03775424251,odoRosDiv1:0.052751665):0.09095294683,((musFur1:0.02531312366,enhLut1:0.02762186589):0.09621436119,ailFul1:0.1990235701):0.001113165664):0.03820462433,(ailMel1:0.01912633143,ursMar1:0.0319717095):0.03991830838):0.03173011009,(canFam3:0.01829869846,lycPic1:1e-08):0.1630080787):0.09862383122,((felCat8:0.03438838228,aciJub1:1e-08):1e-08,(panTig1:1e-08,panPar1:0.01739904304):0.03405454897):0.1958517359):0.07995315869,(manPen1:0.01701485485,manJav1:0.05233036828):0.1342063884):0.09620006472):0.05356847277,((eriEur2:0.4184985251,sorAra2:0.5304065132):0.02592378124,conCri1:0.3192048797):0.1016744559):0.119213717):0.117062673,((((((((((((mm10:0.07915420604,musCar1:0.04896803303):0.04834888936,musPah1:0.03477455043):0.0257829891,rn6:0.08317602642):0.01932627273,merUng1:0.2931924392):0.04770023879,((criGri1:0.2042088991,mesAur1:0.0600589217):1e-08,micOch1:0.1244258733):0.08243604834):0.09720713312,nanGal1:0.2523209407):0.08232030432,jacJac1:0.259399275):0.2240542797,(casCan1:0.2743408014,dipOrd2:0.8571978613):0.1004104636):1e-08,((hetGla2:0.09233587327,fukDam1:0.2721196973):0.1318240393,((chiLan1:0.1615644375,octDeg1:0.1583446756):1e-08,cavPor3:0.3109322538):1e-08):0.57206226):1e-08,speTri2:0.4137843508):1e-08,(oryCun2:0.8918393901,ochPri3:0.8141946515):1e-08):0.06035803158,tupChi1:0.3007496608):1e-08):0.02307100996,((micMur3:0.222368248,proCoq1:0.0881881021):0.1092709855,otoGar3:0.1512360656):0.08337940768):0.02702891812,tarSyr2:0.3368809756):0.3044113222,((calJac3:1e-08,aotNan1:0.06603741239):1e-08,(saiBol1:0.2084468049,cebCap1:0.04963780086):1e-08):0.09961523462):0.08733564466,(((((rheMac8:0.5853740543,macFas5:0.03291603968):1e-08,macNem1:1e-08):1e-08,(papAnu3:0.01631519475,(manLeu1:1e-08,cerAty1:0.42647738):1e-08):1e-08):0.01628548687,chlSab2:1e-08):0.01609455866,((colAng1:1e-08,pilTep1:0.01612549055):1e-08,(rhiRox1:0.01633307168,rhiBie1:1e-08):0.04968190274):1e-08):0.04933158634):0.06074897505,nomLeu3:0.03336039734):1e-08,ponAbe2:0.0508876669):1e-08,gorGor5:0.05102276822):1e-08,(panTro5:0.01672999697,panPan2:0.01664794821):1e-08,hg38:0.03372334305);
APOD	(((((((((((((((phaCin1:0.04846338029,sarHar1:0.03536123039):0.04675982678,monDom5:0.07954982429):0.143473324,ornAna2:0.2704409049):0.1099269126,((((loxAfr3:0.02135042609,triMan1:0.0463113062):0.01101702716,proCap2:0.0668526963):0.008367269773,(((chrAsi1:0.04820826514,echTel2:0.114998241):1e-08,eleEdw1:0.4702977046):0.004384976682,oryAfe1:0.04496355283):0.01463704447):0.05103416995,(dasNov3:0.06223951146,choHof2:0.08777190072):0.01426522687):1e-08):0.01567367154,((((((((((((oviAri4:1e-08,oviCan1:1e-08):1e-08,capHir2:1e-08):1e-08,panHod1:0.005386628525):0.00543726808,(((bisBis1:1e-08,bosMut1:1e-08):1e-08,(bosInd1:1e-08,bosTau8:1e-08):1e-08):0.01109059302,bubBub1:0.01076624212):0.01656289434):0.005508485626,(odoVir1:0.00550151732,cerEla1:1e-08):1e-08):0.02494845153,(((((turTru3:1e-08,orcOrc1:1e-08):0.005440035894,delLeu1:1e-08):0.01652193099,lipVex1:0.005481780943):0.005465557926,phyCat1:0.005477144754):1e-08,(balAcu1:0.005523383345,balMys1:0.02886993967):1e-08):0.03110132855):0.005442955871,susScr11:0.04885667692):0.02096413619,(((camFer2:1e-08,camBac1:1e-08):1e-08,camDro1:1e-08):1e-08,vicPac2:1e-08):0.02276920334):0.01426459747,(((equCab3:1e-08,equPrz1:1e-08):0.005500452789,equAsi1:1e-08):0.01600051356,cerSim1:0.04542442151):0.0366295544):0.01977689456,((((((myoBra1:1e-08,myoLuc2:1e-08):1e-08,myoDav1:0.02789285658):0.008282525981,eptFus1:0.009764741558):0.008295341021,minNat1:0.04575708795):0.01848265054,desRot1:0.1140262643):1e-08,(((pteAle1:0.01071687743,pteVam2:0.00541687886):0.0292092741,rouAeg1:0.1162802439):0.02667172331,(rhiSin1:0.0458435512,hipArm1:0.6581901193):1e-08):1e-08):0.01143676914):0.01109367822,(((((((lepWed1:1e-08,neoSch1:1e-08):0.005386119856,odoRosDiv1:1e-08):0.0452100238,((musFur1:0.01057580684,enhLut1:0.005308596894):0.00535953823,ailFul1:0.005338769149):1e-08):1e-08,(ailMel1:0.02771544931,ursMar1:1e-08):1e-08):1e-08,(canFam3:1e-08,lycPic1:1e-08):0.0338121789):0.01213979323,((felCat8:0.005633261948,aciJub1:1e-08):1e-08,(panTig1:1e-08,panPar1:1e-08):1e-08):0.03326596775):0.01909325254,(manPen1:1e-08,manJav1:1e-08):0.07221919152):0.002476501709):1e-08,((eriEur2:0.1371609082,sorAra2:0.5280724124):0.01267023598,conCri1:0.1054854421):0.03927857602):0.006422701707):0.0002026171527,((((((((((((mm10:0.007483253259,musCar1:0.02754770444):0.02526607484,musPah1:0.03521320684):0.03538029151,rn6:0.05678881099):0.08705936243,merUng1:0.09437044865):1e-08,((criGri1:0.4510972406,mesAur1:0.03664217054):1e-08,micOch1:0.02993767855):0.01545335668):0.04584430818,nanGal1:0.08794482259):0.00572319292,jacJac1:0.09131884061):1e-08,(casCan1:0.05805688873,dipOrd2:0.0740020104):0.01368898361):0.03767829299,((hetGla2:0.02918915655,fukDam1:0.1060053507):0.002300602088,((chiLan1:0.05751442934,octDeg1:0.04130256511):0.008107344734,cavPor3:0.06350664384):0.01716793692):0.04822841267):0.01832802142,(speTri2:0.03268644613,marMar1:1e-08):0.1375485478):1e-08,(oryCun2:0.02078273526,ochPri3:0.1385275435):0.06094326595):0.02476989314,tupChi1:0.08528321554):1e-08):0.002421299662,galVar1:0.1202426163):0.03007525202,((micMur3:0.01642085599,proCoq1:0.07332950957):0.009851804329,otoGar3:0.09701341841):0.02611006322):1e-08,tarSyr2:0.02395433722):0.09684124312,((calJac3:0.02351583015,aotNan1:0.01043541528):1e-08,(saiBol1:0.05024789541,cebCap1:0.02162257499):0.01495271471):0.05944395322):0.05774081633,(((((rheMac8:1e-08,macFas5:1e-08):0.006658525121,macNem1:1e-08):0.02034310855,(papAnu3:0.005317150731,(manLeu1:1e-08,cerAty1:1e-08):0.005324820823):1e-08):0.01062146095,chlSab2:0.01083044989):0.01466685324,((colAng1:0.06391235676,pilTep1:0.0430687369):0.004710304456,(nasLar1:0.01073890333,(rhiRox1:1e-08,rhiBie1:0.005389916621):0.0110579244):0.01245408883):1e-08):0.05888158146):0.01118016014,nomLeu3:0.04423347767):0.01075807126,ponAbe2:0.040010138):0.0268782381,gorGor5:0.01066712337):1e-08,(panTro5:0.005305459919,panPan2:1e-08):1e-08,hg38:0.01068772403);
APOE	(((((((((((((((phaCin1:0.1795517722,sarHar1:0.1985754652):0.1358541483,monDom5:0.1121961904):0.9834996303,ornAna2:1.490069951):0.4351494706,((((loxAfr3:0.2239719441,triMan1:0.1853675968):0.02492083491,proCap2:0.375942721):0.0578851217,(((chrAsi1:0.1301274935,echTel2:0.2163828834):0.02704407086,eleEdw1:0.3211194092):0.02212625892,oryAfe1:0.1097878426):0.04506361057):0.03761961891,(dasNov3:0.314082053,choHof2:0.2709183188):0.2041588408):0.01556716011):0.04954889774,((((((((((((oviAri4:1e-08,oviCan1:0.06279275795):0.01296936973,capHir2:0.008231161183):0.01328888428,panHod1:0.007441443276):0.04618288803,(((bisBis1:0.004123930526,bosMut1:0.004120060808):1e-08,(bosInd1:1e-08,bosTau8:1e-08):1e-08):0.01025398534,bubBub1:0.01481328107):0.0259756298):0.00471627341,(odoVir1:0.013938366,cerEla1:0.008681221743):1e-08):0.2174578337,((((orcOrc1:0.02123349984,delLeu1:0.01339897335):0.01578404228,lipVex1:0.008087808601):0.004072622351,phyCat1:0.03793982777):1e-08,(balAcu1:0.02964382016,balMys1:0.00815823325):0.008108515437):0.0959173122):0.03027345383,susScr11:0.2412100475):0.01174125656,(((camFer2:0.005393307731,camBac1:1e-08):0.01514959671,camDro1:0.03357556058):1e-08,vicPac2:0.02063095055):0.2646822044):0.07101476475,((equCab3:0.004327831416,equAsi1:1e-08):0.1151157661,cerSim1:0.2181806802):0.1408082117):1e-08,((((((myoBra1:0.01154116306,myoLuc2:0.1010169319):0.05064013172,myoDav1:0.04905378887):0.08608137507,eptFus1:0.05059654399):0.04931412575,minNat1:0.3909788311):0.02578995039,desRot1:0.2540094488):0.06693035046,(((pteAle1:0.01111677422,pteVam2:0.01043664355):0.03268143898,rouAeg1:0.0837787998):0.199432357,(rhiSin1:0.1222904857,hipArm1:0.1351673176):0.1154648097):0.00757281529):0.170052011):0.02937450683,(((((((lepWed1:0.06839621897,neoSch1:1e-08):0.04586623796,odoRosDiv1:0.04032197954):0.06507612637,((musFur1:0.02691708625,enhLut1:0.04795481057):0.041695938,ailFul1:0.04456754634):0.004283436793):0.01966089023,(ailMel1:0.2288906498,ursMar1:0.9533544457):0.1821365327):0.0156009436,(canFam3:0.00401862723,lycPic1:1e-08):0.2019464087):0.07910846108,((felCat8:0.5250654272,aciJub1:1e-08):1e-08,(panTig1:1e-08,panPar1:1e-08):0.1026418157):0.08746452009):0.08811639138,(manPen1:0.002117489118,manJav1:0.01277250068):0.2613924954):0.0688346073):0.02187669808,((eriEur2:0.3950640535,sorAra2:0.3955958711):0.1045503861,conCri1:0.2780114555):0.1800523565):0.03911845594):0.0643725056,((((((((((((mm10:0.009231424764,musCar1:0.003260987699):0.005056270947,musPah1:0.01664491014):0.02803000632,rn6:0.06928822933):0.0478384148,merUng1:0.0961914428):0.03175724508,((criGri1:0.06188946827,mesAur1:0.02443674607):0.04089685364,micOch1:0.0484137842):0.01141447962):0.07386569218,nanGal1:0.09549316162):0.06194825139,jacJac1:0.1930167692):0.1976379483,(casCan1:0.1407127815,dipOrd2:0.2911332832):0.01360856555):0.01216543562,((hetGla2:0.07779689997,fukDam1:0.2198675946):0.02810141352,((chiLan1:0.05338543629,octDeg1:0.1213606651):0.01033056736,cavPor3:0.2147976):0.03955325344):0.1213022232):1e-08,(speTri2:0.03227836651,marMar1:0.05718180881):0.1215041298):1e-08,(oryCun2:0.2412730681,ochPri3:0.2794576092):0.05579134803):1e-08,tupChi1:0.1642219368):1e-08):0.03033269877,galVar1:0.1539293355):0.1117466566,((micMur3:0.07083762818,proCoq1:0.103611694):0.06201297691,otoGar3:0.1061154608):0.06038134964):0.04088335006,tarSyr2:0.2118743597):0.05355283879,((calJac3:0.01186322336,aotNan1:0.06446957658):1e-08,(saiBol1:0.01541187849,cebCap1:0.01905153897):0.0045897708):0.04211483156):0.02296543231,(((((rheMac8:1e-08,macFas5:1e-08):1e-08,macNem1:1e-08):0.003929178125,(papAnu3:1e-08,(manLeu1:1e-08,cerAty1:0.007838010933):0.007901218072):1e-08):1e-08,chlSab2:0.007964109529):0.01766389789,((colAng1:0.005411581279,pilTep1:1e-08):1e-08,(nasLar1:0.007175860579,(rhiRox1:1e-08,rhiBie1:0.1276380018):1e-08):1e-08):0.01472854235):0.01677059686):0.0186117865,nomLeu3:0.02474871402):1e-08,ponAbe2:0.02359321284):0.01193395145,gorGor5:0.004304348627):1e-08,(panTro5:1e-08,panPan2:1e-08):0.008243457084,hg38:0.02833892417);
APOF	((((((((((((phaCin1:1.301817882,((((loxAfr3:0.1037560755,triMan1:0.1344056176):0.02799374594,proCap2:0.2575110142):0.07265105767,(((chrAsi1:0.2357925889,echTel2:0.3591034722):0.0485419267,eleEdw1:0.4099335087):0.01471388083,oryAfe1:0.1686294034):0.02794819835):0.1763695641,(dasNov3:0.1329898402,choHof2:0.2128263006):0.2229026279):0.03368902763):0.09407135628,((((((((((((oviAri4:0.003387063403,oviCan1:0.003457356456):0.003364734128,capHir2:0.01365105461):0.0142674622,panHod1:0.03253988614):0.03166663771,(((bisBis1:0.006804474965,bosMut1:0.003397301364):0.003373987304,(bosInd1:0.007037873777,bosTau8:1e-08):0.003370650624):0.01646119065,bubBub1:0.01887199053):0.03536767472):0.0055028461,(odoVir1:0.05628320561,cerEla1:0.04826150384):0.04892386424):0.1676281676,(((((turTru3:1e-08,orcOrc1:0.003464599499):0.01098831324,delLeu1:0.01345193049):0.007190984952,lipVex1:0.03116537695):0.01449950341,phyCat1:0.04274720536):0.01177066503,(balAcu1:0.003578238697,balMys1:0.0171978656):0.02162083841):0.1026390885):0.01882969184,susScr11:0.2394629078):0.03262721121,(((camFer2:1e-08,camBac1:1e-08):1e-08,camDro1:0.007450667436):0.02522306793,vicPac2:0.03821782921):0.1911123074):0.05114975917,(((equCab3:0.003562171337,equPrz1:0.007058235907):1e-08,equAsi1:1e-08):0.1513928987,cerSim1:0.1054993068):0.1091519382):0.03091992928,((((((myoBra1:0.01919128373,myoLuc2:0.02217138607):0.01470782951,myoDav1:0.09598928565):0.04528036058,eptFus1:0.1370265384):0.1025764305,minNat1:0.1658848791):0.04791605786,desRot1:0.2324746988):0.06009442334,(((pteAle1:0.007000528665,pteVam2:0.01164445638):0.04957400835,rouAeg1:0.1208230856):0.1104430953,(rhiSin1:0.1252654426,hipArm1:0.1199401026):0.08752516129):1e-08):0.06914561611):0.01236672917,(((((((lepWed1:0.001646192808,neoSch1:0.01332923147):0.07360857639,odoRosDiv1:0.04083402303):0.04583725081,((musFur1:0.03532061476,enhLut1:0.08083697591):0.0981797632,ailFul1:0.1033927666):0.07134217061):1e-08,(ailMel1:0.05262472682,ursMar1:0.02661958777):0.09065525433):0.02919805046,(canFam3:0.007309575132,lycPic1:1e-08):0.1666981176):0.06030644548,((felCat8:1e-08,aciJub1:1e-08):0.01126088232,(panTig1:1e-08,panPar1:0.01461090307):0.003359963225):0.1431835876):0.1810683177,(manPen1:0.0172548999,manJav1:0.05998926215):0.3714102096):0.0103553663):0.0216644973,((eriEur2:0.364489482,sorAra2:0.7078811029):1e-08,conCri1:0.4340104559):0.1090541488):0.03530512992):0.07850299653,((((((((((((mm10:0.02126627531,musCar1:0.01374852944):0.01417490096,musPah1:0.07780284905):0.07620289854,rn6:0.1707227814):0.0981806894,merUng1:0.2192490527):0.01847667053,((criGri1:0.1275792643,mesAur1:0.1144690716):0.06165642245,micOch1:0.2821510633):0.01676813071):0.1748183781,nanGal1:0.1966435317):0.001828125639,jacJac1:0.3401026964):0.07446546968,(casCan1:0.1442580588,dipOrd2:0.3329331495):0.05434042301):0.03094072723,((hetGla2:0.08483822777,fukDam1:0.1089429117):0.0949331736,((chiLan1:0.2141659106,octDeg1:0.1176811795):0.02120472531,cavPor3:0.116278672):0.04768769392):0.1992312344):1e-08,(speTri2:0.03196960513,marMar1:0.008548241182):0.2168148257):0.03309160649,(oryCun2:0.227624466,ochPri3:0.5905895298):0.1994619234):0.01460633056,tupChi1:0.2374692998):0.007945369351):0.01520726369,galVar1:0.1342695009):0.02854401078,((micMur3:0.1113925884,proCoq1:0.06690613877):0.06503529793,otoGar3:0.2029503339):0.05625238426):0.03278774537,tarSyr2:0.2691954788):0.111369942,((calJac3:0.02871823047,aotNan1:0.02105241522):1e-08,(saiBol1:0.03584057543,cebCap1:0.0140054355):1e-08):0.04340824465):0.03678514802,(((((rheMac8:1e-08,macFas5:1e-08):1e-08,macNem1:0.00341053233):0.006900942829,(papAnu3:0.003435959329,(manLeu1:0.00689252148,cerAty1:1e-08):1e-08):0.003436451701):0.006888081466,chlSab2:0.003429741066):1e-08,((colAng1:0.006869293459,pilTep1:0.006857744957):0.003466997131,(rhiRox1:1e-08,rhiBie1:1e-08):0.01037246784):0.003428574536):0.01087475006):0.003492721569,nomLeu3:0.02382314172):0.01088005808,ponAbe2:0.006908666661):1e-08,gorGor5:0.01734980256):1e-08,(panTro5:0.003438954516,panPan2:0.0069689648):0.003445690972,hg38:0.006871179302);
APOH	((((((((((((((phaCin1:0.07852449756,sarHar1:0.1249375769):0.01501123639,monDom5:0.0684027568):0.1737512109,ornAna2:0.4154659793):0.06318011191,((((loxAfr3:0.0613547866,triMan1:0.06830182628):0.0001095594866,proCap2:0.1281116254):0.04273510245,(((chrAsi1:0.08496745739,echTel2:0.1479033491):0.008954350352,eleEdw1:0.1106028681):1e-08,oryAfe1:0.07024893349):0.009744924528):0.01978969553,(dasNov3:0.08187271983,choHof2:0.07692311645):0.05697416089):0.01875577862):0.00260142085,((((((((((((oviAri4:1e-08,oviCan1:0.003120829378):0.005979330567,capHir2:0.01177774262):0.008365310349,panHod1:0.0195097611):0.01849987987,(((bisBis1:0.01191870912,bosMut1:0.002993040185):0.005739153977,(bosInd1:1e-08,bosTau8:0.005931378252):0.008203254933):0.003825004245,bubBub1:0.01152433446):0.02246082338):0.009967625415,(odoVir1:0.01236791224,cerEla1:0.01177420622):0.00940598465):0.08448661362,(((((turTru3:0.002961086242,orcOrc1:0.005898765541):0.00894488154,delLeu1:0.002949541955):0.006115779423,lipVex1:0.0375220621):0.01181134412,phyCat1:0.008803933127):0.004095297059,(balAcu1:0.0177580622,balMys1:0.006105434719):0.01713735276):0.06501277306):0.003078174524,susScr11:0.06424051726):0.01163459162,(((camFer2:1e-08,camBac1:1e-08):1e-08,camDro1:1e-08):0.003051952203,vicPac2:0.004078095137):0.05591982874):0.04402624396,(((equCab3:0.002896775903,equPrz1:1e-08):1e-08,equAsi1:0.002901451986):0.05411936664,cerSim1:0.04494457853):0.01868260555):0.01018241782,((((((myoBra1:0.005874779223,myoLuc2:0.01185522222):0.006168155687,myoDav1:0.009530674919):0.01135528396,eptFus1:0.01969416009):0.04222559286,minNat1:0.07441740056):0.04318968999,desRot1:0.1346060174):0.02442913583,(((pteAle1:1e-08,pteVam2:0.005883895233):0.007541372463,rouAeg1:0.03971060579):0.08349382514,(rhiSin1:0.08832640422,hipArm1:0.05967559826):0.0351143363):0.008587369796):0.03561313398):0.008989651857,(((((((lepWed1:0.003092415206,neoSch1:0.008723863484):0.01904975574,odoRosDiv1:0.04968947169):0.01281041598,((musFur1:0.01082748763,enhLut1:0.01089021424):0.066731216,ailFul1:0.02091198359):0.003666849489):1e-08,(ailMel1:0.01048953767,ursMar1:0.01368133524):0.07759197473):0.02415536279,(canFam3:1e-08,lycPic1:1e-08):0.06839227805):0.01914440612,((felCat8:1e-08,aciJub1:1e-08):0.01141009467,(panTig1:0.008574937334,panPar1:0.005700906919):1e-08):0.03526044127):0.02512208567,(manPen1:0.01215625697,manJav1:0.003230968965):0.0724637008):0.004456333481):0.02020920806,((eriEur2:0.05200271862,sorAra2:0.1724992018):0.02538509082,conCri1:0.1964162682):0.02682302012):0.01103882436):0.02451482506,((((((((((((mm10:0.02113126762,musCar1:0.01508635082):0.02026891093,musPah1:0.04254513151):0.1112030753,rn6:0.04604198655):0.05550058194,merUng1:0.06370959247):0.01993360311,(criGri1:0.03418661015,mesAur1:0.04880747019):0.03873066422):0.01699450714,nanGal1:0.04753774495):0.007455630693,jacJac1:0.08422591281):0.02133413539,(casCan1:0.08615530456,dipOrd2:0.07931166083):0.03373834295):0.00093665492,((hetGla2:0.06423466153,fukDam1:0.04749302411):0.02174389664,((chiLan1:0.03681082173,octDeg1:0.1176278099):0.004000101295,cavPor3:0.07524251921):0.01597618991):0.03036289121):0.02283555364,(speTri2:0.02427165403,marMar1:0.03289202854):0.06798256648):0.01093971719,(oryCun2:0.07399432233,ochPri3:0.1295459347):0.1075007815):0.003907297425,tupChi1:0.09355848928):1e-08):1e-08,(micMur3:0.05487213239,otoGar3:0.3137992212):0.02677459398):0.01959257012,tarSyr2:0.06079408166):0.04834947467,((calJac3:0.0322418256,aotNan1:0.009563963754):1e-08,(saiBol1:0.01541492778,cebCap1:0.0118434):0.005000769383):0.006400210545):0.01540056969,(((((rheMac8:1e-08,macFas5:1e-08):1e-08,macNem1:0.01170268709):1e-08,(papAnu3:1e-08,manLeu1:0.003852054445):0.007744913665):1e-08,chlSab2:0.01615155433):0.00849002938,((colAng1:0.02073203421,pilTep1:0.008663483583):1e-08,(nasLar1:0.005838254693,(rhiRox1:1e-08,rhiBie1:1e-08):1e-08):0.005993962766):0.006022460926):0.02524968739):0.005742491689,nomLeu3:0.01124342452):0.001364121486,ponAbe2:0.004550109966):0.005337257698,gorGor5:0.002938104105):1e-08,panPan2:0.002931381038,hg38:0.00293769377);
APOL1	(((((((((((((loxAfr3:0.3971514478,triMan1:0.3617690084):0.07823085214,proCap2:0.7894660443):0.1993268248,(chrAsi1:0.4614655925,oryAfe1:0.7021567416):0.01170796288):0.1471520402,(dasNov3:0.409410806,choHof2:0.2522278228):0.169431906):0.07480924567,((((((((((oviAri4:0.03577810279,oviCan1:0.03916819141):0.007490435915,capHir2:0.08537096696):0.05387691151,panHod1:0.02450014301):0.04267511102,(((bisBis1:0.01718710142,bosMut1:1e-08):1e-08,(bosInd1:0.00289852217,bosTau8:0.002646519746):0.003005179671):0.03645148707,bubBub1:0.01105763176):0.03139906935):0.09279759899,(odoVir1:0.0766422931,cerEla1:1.199040171):1e-08):0.1376335779,((turTru3:0.2656842724,delLeu1:5.168709261):0.1573442743,lipVex1:0.3377127157):0.2016136928):0.04728356321,(((camFer2:1e-08,camBac1:1e-08):1e-08,camDro1:0.008348508917):0.04938838745,vicPac2:0.0803175285):0.361777311):0.1345404572,(((equCab3:0.01592973428,equPrz1:0.2503083288):1e-08,equAsi1:0.02032821383):0.1964132078,cerSim1:0.1816270194):0.187746654):0.0160141989,(((eptFus1:0.4625387345,minNat1:0.3750519976):0.0393710762,desRot1:0.5438542394):0.1108237044,(((pteAle1:0.02632137769,pteVam2:0.07013459944):0.2949325724,rouAeg1:0.5275991271):0.1520874808,hipArm1:0.7623388778):0.07823100034):0.1308391903):0.04866026738,((((((lepWed1:0.04022298509,neoSch1:0.07563562962):0.3291751867,((musFur1:0.589988265,enhLut1:0.09598224457):0.1184955241,ailFul1:0.1933593215):0.1202875167):0.004441614303,(ailMel1:0.3825559932,ursMar1:0.3881341197):0.0643608251):0.09656920237,(canFam3:0.01376618472,lycPic1:0.04151201697):0.8495619225):0.2704576815,((felCat8:0.01868935033,aciJub1:0.03010480664):0.01117118861,(panTig1:0.01822786593,panPar1:0.00917766277):0.02491745376):0.497063663):0.0434196065,(manPen1:0.05756968175,manJav1:0.1113768309):0.8436859454):0.04904794339):0.04168802968):0.0819840255,(((((((((mm10:1.291015832,musCar1:0.22961926):1e-08,rn6:0.1802164724):0.2742924965,merUng1:0.7998457726):1e-08,(criGri1:0.6696080257,micOch1:0.4971929799):0.7975670112):0.07855780105,dipOrd2:0.4971336871):0.07001220182,((hetGla2:0.5631032604,fukDam1:1.270000332):0.01789473519,(chiLan1:0.2434244111,cavPor3:0.4666777501):0.2876303519):0.09430568943):0.05406615885,marMar1:0.3026179093):0.03754888962,oryCun2:0.4709583149):0.009514362088,tupChi1:0.4766211306):0.03747016909):1e-08,galVar1:0.4706772025):0.02622824747,((micMur3:0.1944447846,proCoq1:0.2441824029):0.2491153105,otoGar3:0.4523784103):0.1661914225):0.481950481,((calJac3:0.1838817467,aotNan1:1.077118678):1e-08,cebCap1:0.2190145121):0.4935340189):0.2603364935,((((rheMac8:0.01808466424,macFas5:0.01040141715):1e-08,macNem1:0.2423533517):1e-08,(papAnu3:0.02145575061,(manLeu1:0.01025342486,cerAty1:0.01287993134):1e-08):0.0076691468):0.3621682274,(colAng1:0.006868158683,nasLar1:0.1033699969):0.244604459):0.0537469018):0.06634687392,nomLeu3:0.2202233842):0.2541498228,gorGor5:0.02164699666):0.005079704846,(panTro5:0.006977039371,panPan2:0.006135652546):1.085626663,hg38:1e-08);
APOL2	(((((((((((monDom5:1.089389379,((((loxAfr3:0.3177756692,triMan1:0.211367331):0.04115384953,proCap2:0.8658577698):0.1970819036,(((chrAsi1:0.8622356197,echTel2:1.153881949):1e-08,eleEdw1:1.931283332):1e-08,oryAfe1:0.604468842):0.03976105131):0.124347556,dasNov3:0.4484934145):0.008210289707):0.02899928139,((((((((((((oviAri4:0.02425460039,oviCan1:0.03380348526):0.1454485662,capHir2:0.7645270903):1e-08,panHod1:0.1748024919):0.3337356508,((bisBis1:1e-08,bosMut1:0.2001601799):1e-08,(bosInd1:0.006513330444,bosTau8:0.009761124633):0.006679514903):0.5729830152):0.01933006717,odoVir1:1.642906239):0.02887947473,(phyCat1:0.2994809557,balAcu1:0.2560781876):0.07549978377):0.02094488305,susScr11:0.4330191599):0.01165370189,(((camFer2:0.1029362984,camBac1:0.6309922648):1e-08,camDro1:0.4290381027):1e-08,vicPac2:0.04372100863):0.2048599571):0.09573531689,(((equCab3:0.00572759956,equPrz1:1e-08):0.003247354398,equAsi1:0.002510276115):0.1696908082,cerSim1:0.1396889533):0.1083094598):0.02388200212,(((myoBra1:0.1537413051,myoLuc2:0.4771962745):0.1280490498,desRot1:0.4020971974):0.1980882868,(((pteAle1:0.3457214479,pteVam2:0.5292665937):1e-08,rouAeg1:0.64705625):0.1208805568,hipArm1:1e-08):1e-08):0.1261851364):0.00443351508,(((((lepWed1:0.9838627341,neoSch1:0.1256561982):0.02826323052,musFur1:0.300756864):0.01020887787,(ailMel1:0.5038981173,ursMar1:0.2060306665):0.08011031294):0.1351114037,(canFam3:1e-08,lycPic1:0.05979578333):0.5527023893):0.05125312094,((felCat8:0.02035927186,aciJub1:0.03010847625):0.009929961527,(panTig1:0.0156211907,panPar1:0.007206047589):0.02705200807):0.363565232):0.07251164353):1e-08,(eriEur2:2.367557791,sorAra2:0.9548231957):1e-08):0.03084128838):0.0373442006,((((((((((mm10:0.2398527629,musCar1:0.3264701392):0.6532532908,musPah1:0.3792731969):1e-08,rn6:0.8874360953):1e-08,merUng1:0.7917485736):1e-08,(mesAur1:0.4469081439,micOch1:0.6615527122):1e-08):0.02798990687,nanGal1:0.6946743884):0.1286499342,((hetGla2:1.068306547,fukDam1:0.4898329814):1e-08,((chiLan1:0.05157243802,octDeg1:0.1211373121):0.4324219518,cavPor3:0.7415611345):0.4601312027):0.1401786569):0.08574042981,marMar1:0.2428340363):0.01866759032,(oryCun2:0.1599959131,ochPri3:0.8032395815):0.1613144053):0.01018485967,tupChi1:0.3022740415):0.046856965):1e-08,galVar1:0.4037700093):0.03781310989,(micMur3:0.4847923244,otoGar3:0.3579811167):0.05132130159):0.615619819,((calJac3:1.166343236,aotNan1:1e-08):0.04214106206,saiBol1:0.08447229761):0.439659643):0.02824660235,(((((rheMac8:0.003052695853,macFas5:0.003054629171):1e-08,macNem1:0.00312605658):1e-08,(papAnu3:0.6774614445,(manLeu1:0.003110098291,cerAty1:0.009185888093):0.003061849823):1e-08):0.01167826222,chlSab2:0.0138409133):0.02275013276,((colAng1:0.08071835483,pilTep1:0.1397650086):1e-08,(rhiRox1:0.008902788792,rhiBie1:0.005914105141):0.01622353446):0.008639667207):0.1676193664):0.03278419012,nomLeu3:0.2358350812):0.005112189129,ponAbe2:0.5488456622):0.04952631715,gorGor5:0.01571538384):1e-08,(panTro5:0.00308844719,panPan2:0.003095602969):0.006305870696,hg38:0.01541051559);
APOL3	(((((((((((((phaCin1:0.769494576,monDom5:1.234901136):0.621249003,((((loxAfr3:0.4113165246,triMan1:0.2016428014):0.1802435288,proCap2:1.269815081):0.03515516947,((chrAsi1:0.3696606158,echTel2:0.6591684951):1e-08,oryAfe1:0.6991455846):0.01189915862):0.06436427836,(dasNov3:0.3517134983,choHof2:0.1877772662):0.0886983302):0.01130353987):0.05237803753,((((((((((((oviAri4:0.0312846594,oviCan1:0.02625132347):0.1130400125,capHir2:0.05673281511):0.04410466442,panHod1:1.421963809):0.0009573278688,((bisBis1:0.01264723945,bosMut1:1.204696):0.0107977716,(bosInd1:1e-08,bosTau8:1e-08):0.07882333129):0.05748363956):0.165872611,(odoVir1:0.9226846448,cerEla1:0.3097520176):1e-08):0.07975858154,(((((turTru3:0.02066090123,orcOrc1:0.00985102293):0.01131591956,delLeu1:0.09633320956):0.01401631628,lipVex1:0.05231549973):0.01010240169,phyCat1:0.06255325072):0.01190320112,(balAcu1:0.03866717186,balMys1:0.03908922279):1e-08):0.1611759581):0.04833887198,susScr11:0.454793158):0.05277189324,(((camFer2:0.09892861915,camBac1:0.5240739405):1e-08,camDro1:0.07271000711):0.03748513966,vicPac2:0.09089269014):0.2431027726):0.1797728122,(((equCab3:0.004800191125,equPrz1:0.004798519389):1e-08,equAsi1:0.01455452451):0.2471591731,cerSim1:0.1694395431):0.1224741131):0.01203585522,((((myoBra1:0.02892572089,myoLuc2:0.1025226214):0.08008150401,myoDav1:0.252848071):0.08033815027,minNat1:0.3267958953):0.05635760923,(((pteAle1:0.009288665902,pteVam2:0.03581219712):0.1751322559,rouAeg1:0.5496032731):0.09854672785,(rhiSin1:0.1379639399,hipArm1:0.178103457):0.08611076348):0.1062339191):0.1000390326):0.004250925438,(((((((lepWed1:0.03239439095,neoSch1:0.01158559042):0.06329482917,odoRosDiv1:0.1118753498):0.3015983489,((musFur1:0.05904853972,enhLut1:0.01246902008):0.07461438611,ailFul1:0.111039861):0.07052752318):1e-08,(ailMel1:0.5993023132,ursMar1:0.1992891073):0.103502255):0.08097083359,(canFam3:0.0373392631,lycPic1:1e-08):1.038940756):0.08986941793,((felCat8:0.02764324276,aciJub1:0.03889333875):0.01544197598,(panTig1:0.01957149831,panPar1:0.004824831294):0.02009346469):0.4153567776):0.02788881481,(manPen1:0.06910538272,manJav1:0.1402898105):0.7440460984):0.02771156894):1e-08,((eriEur2:0.2830631961,sorAra2:0.9835712502):1e-08,conCri1:0.6884173987):0.125814657):0.0220334459):0.04481698991,(((((((((((mm10:0.1446626174,musCar1:0.1491572534):0.03378568338,rn6:0.6319975708):0.02854403632,merUng1:0.1043419518):1e-08,((criGri1:0.07170721879,mesAur1:1e-08):1e-08,micOch1:0.1895412033):0.06592007235):0.09806395747,nanGal1:0.9753376735):0.09156002502,jacJac1:0.4057726998):0.006757468698,(casCan1:1.240664685,dipOrd2:0.4057657809):0.1868051326):0.02087841955,((hetGla2:0.4745329826,fukDam1:1.378410549):0.06841588339,cavPor3:2.262667436):1e-08):0.00327736153,marMar1:0.2313502061):0.0201752422,(oryCun2:0.1215637725,ochPri3:0.2339559129):0.1642368156):1e-08,tupChi1:0.2685230254):0.03131307152):1e-08,galVar1:0.4286954647):0.03365314272,((micMur3:0.2729632367,proCoq1:0.1681213479):0.2200327302,otoGar3:0.2224276478):0.121511775):0.007395173585,tarSyr2:0.4249304885):0.4470923827,((calJac3:0.1121848062,aotNan1:0.1093387549):1e-08,(saiBol1:0.09962411432,cebCap1:0.2059868555):0.03627817019):0.6092069116):0.09058345494,((((rheMac8:0.03176350053,macFas5:0.009218044411):1e-08,(papAnu3:0.02928842378,(manLeu1:0.01354703166,cerAty1:2.045224333):1e-08):0.004391934697):1e-08,chlSab2:0.04190621837):0.7324804496,(pilTep1:0.06775147335,(nasLar1:1.127770998,(rhiRox1:0.01317052024,rhiBie1:0.005881287834):0.01789897082):0.008126765275):0.3758533885):0.1268017026):1e-08,nomLeu3:0.5781180961):0.3734436538,ponAbe2:0.1090875696):0.02050645042,gorGor5:0.02477577488):1e-08,(panTro5:0.02467146392,panPan2:1e-08):0.01474708932,hg38:0.01479243837);
APOL4	((((((((((((sarHar1:1.510400833,(((loxAfr3:0.1397165825,triMan1:0.4539684423):0.1770651282,(((chrAsi1:0.3173991072,echTel2:1.301615723):1e-08,eleEdw1:1.239439764):0.03652171739,oryAfe1:0.6074847778):0.05627562376):0.01807826354,(dasNov3:7.869973355,choHof2:0.3289877124):1e-08):0.02600917942):0.02439752724,((((((((capHir2:0.943871518,((bisBis1:0.250517485,(bosInd1:1e-08,bosTau8:1e-08):0.5374574516):1e-08,bubBub1:0.1617344102):0.09800540225):0.004381691882,(odoVir1:0.5244589396,cerEla1:0.6957734967):0.1109763402):1e-08,((((turTru3:1e-08,orcOrc1:1e-08):1e-08,delLeu1:1e-08):1e-08,phyCat1:0.03568285353):1e-08,(balAcu1:0.1100152637,balMys1:1e-08):0.02088670401):0.3667537094):0.03197581584,(((camFer2:0.1260209367,camBac1:0.4105466221):0.01100408015,camDro1:0.2953466233):1e-08,vicPac2:0.1480424046):0.3080662911):0.16496483,(((equCab3:0.005551854114,equPrz1:1e-08):0.1994517027,equAsi1:0.3847811061):0.111648689,cerSim1:0.2114022281):1e-08):1e-08,((((myoBra1:0.512334453,eptFus1:0.3687719456):1e-08,minNat1:0.09132755371):1e-08,desRot1:10):1e-08,(((pteAle1:0.04193503951,pteVam2:1e-08):0.5132610826,rouAeg1:10):1e-08,hipArm1:0.2873590441):0.04764726929):0.1928865785):0.007495875307,(((((neoSch1:0.1991760603,(musFur1:10,ailFul1:10):10):1e-08,(ailMel1:1.075595871,ursMar1:0.4657137536):0.04843030146):0.1051226696,(canFam3:10,lycPic1:0.5560731592):0.001137508187):0.08474259022,((felCat8:0.1484390981,aciJub1:1e-08):0.01391431657,(panTig1:0.01348834121,panPar1:0.01192596663):0.01467356053):0.2350442863):1e-08,manJav1:0.5837309029):0.1194320106):0.0165010016,((eriEur2:1.216091377,sorAra2:1.881947883):1e-08,conCri1:1.880103038):1e-08):0.005205924744):0.03901204802,((((((((((mm10:1.270087036,musCar1:0.145116848):1e-08,musPah1:0.1868974829):0.1562033232,(mesAur1:0.2964622833,micOch1:1.146077531):1e-08):0.07074072613,nanGal1:0.3597697316):0.6219574788,jacJac1:1e-08):1e-08,dipOrd2:0.6836239861):0.07585200198,((chiLan1:0.3334844788,octDeg1:0.1763525636):0.957621651,cavPor3:1.127222286):0.06916033045):1e-08,marMar1:1.337234272):1e-08,ochPri3:0.5312641047):1e-08,tupChi1:0.5152185809):0.06274123886):1e-08,galVar1:0.4322298332):0.01285884024,micMur3:0.6172904712):0.066830835,tarSyr2:0.5143611437):0.5788569784,((calJac3:0.3172821063,aotNan1:0.02361677447):1e-08,(saiBol1:0.1246709448,cebCap1:0.1484747796):1e-08):0.6498548331):0.01330561154,(((((rheMac8:0.002780411323,macFas5:1e-08):0.0008662172397,macNem1:0.001883245813):0.01135996706,(papAnu3:0.02113400978,(manLeu1:0.004116728755,cerAty1:0.01856162393):0.002714079402):0.04463275339):0.0165680097,chlSab2:0.05025627377):0.645347188,(pilTep1:0.0528360824,nasLar1:0.03557635092):0.4342068923):1e-08):1e-08,nomLeu3:0.4748436409):0.941109527,ponAbe2:0.05734567688):1e-08,gorGor5:0.01405327237):1e-08,(panTro5:1e-08,panPan2:0.006270739506):1.505914959,hg38:0.01930274915);
APOL5	((((((((((((((phaCin1:0.1190546738,sarHar1:0.1879447317):1e-08,monDom5:0.2020333251):1.373374461,((((loxAfr3:0.1524544888,triMan1:0.1915870106):1e-08,proCap2:0.5945620806):0.08150579283,((chrAsi1:1.783072264,eleEdw1:3.399996881):0.6137518607,oryAfe1:0.4357315953):1e-08):0.3003270451,(dasNov3:1.30062248,choHof2:1.193504619):0.935457941):0.2443907994):0.05245773717,((((((((((((oviAri4:4.397374524,oviCan1:7.879459358):1e-08,capHir2:0.1928653733):1e-08,panHod1:0.1448259737):0.2921405265,(((bisBis1:1e-08,bosMut1:1e-08):1e-08,(bosInd1:1e-08,bosTau8:0.0197180793):1e-08):0.06669302175,bubBub1:0.1463753782):0.1281002662):1e-08,(odoVir1:0.2292381532,cerEla1:1e-08):0.07448973896):0.8537518467,(((((turTru3:0.04709242235,orcOrc1:1e-08):0.01537296382,delLeu1:0.01540234456):0.02889833018,lipVex1:0.048727795):1e-08,phyCat1:0.0488897208):1e-08,(balAcu1:0.03249657633,balMys1:0.03173850893):0.01607303847):0.2253770699):1e-08,susScr11:3.861018088):1e-08,(((camFer2:1e-08,camBac1:1e-08):0.01840338649,camDro1:0.01728848217):1e-08,vicPac2:0.1822016025):1.229790415):10,(((equCab3:0.002902449601,equPrz1:0.005825039318):0.02182780977,equAsi1:0.01741034426):0.261770644,cerSim1:0.157945676):0.113146056):0.008725040973,((((((myoBra1:0.01880868478,myoLuc2:0.03325489061):0.05620383442,myoDav1:0.03326726142):0.0562320577,eptFus1:0.1221892706):0.2145917302,minNat1:0.4387237014):0.07595295371,desRot1:0.4131110555):0.1726560088,(((pteAle1:1e-08,pteVam2:0.3370548048):0.09075376271,rouAeg1:0.2732865881):0.6351318839,hipArm1:0.3665215908):0.02295963584):0.1110052377):0.02897300629,(((((((lepWed1:0.006568431589,neoSch1:0.0240052806):0.06548637689,odoRosDiv1:0.0724033317):0.06640497205,((musFur1:0.1592590301,enhLut1:0.1350644019):0.1921474979,ailFul1:0.2365227227):0.1002960472):1e-08,ursMar1:0.2537473665):0.1452367158,(canFam3:0.01459017816,lycPic1:0.01137904293):0.4086122034):0.02238978862,((felCat8:0.04018602272,aciJub1:0.02428275193):0.03451030192,(panTig1:0.02559608551,panPar1:0.04394029846):0.02077786056):0.3622160952):0.3220578887,(manPen1:0.06149426111,manJav1:0.07813313391):0.8202949869):1e-08):0.1545829978,eriEur2:10):0.0004263363381):0.05467681595,((((((((((((mm10:0.3139539901,musCar1:0.07916065798):0.08923302998,musPah1:0.4874756019):0.7815447393,rn6:0.2546749562):0.4609234958,merUng1:0.7273353159):0.7295778746,(criGri1:0.3368499853,mesAur1:0.5641212538):0.4010682423):1.034681835,nanGal1:1.569748427):2.177793679,jacJac1:5.47051748):1e-08,(casCan1:3.943933993,dipOrd2:1.811534964):2.169216066):0.1414819172,((hetGla2:0.1997302418,fukDam1:1.19286149):0.1703850827,(chiLan1:0.5050641618,cavPor3:0.6313873465):0.02212241182):3.378351193):1.264053414,(speTri2:0.2623540934,marMar1:1e-08):3.904367684):1e-08,(oryCun2:4.006017843,ochPri3:4.722885727):4.141766725):0.7237381096,tupChi1:0.8493020291):0.06133006499):0.2346530409,galVar1:0.4327112578):0.03764389386,((micMur3:0.1197461667,proCoq1:0.06797950023):0.2075366629,otoGar3:0.5501203099):0.08326859457):0.05543415345,tarSyr2:0.5912367859):0.195857585,(aotNan1:0.2446816348,saiBol1:0.09918023545):0.1832489701):0.01425485796,(((((rheMac8:0.01497440688,macFas5:0.01109609402):0.0176142391,macNem1:0.008242723238):0.02728616815,(papAnu3:0.02421687846,(manLeu1:1e-08,cerAty1:0.01989137182):0.008852892978):0.005492745388):0.02755387751,chlSab2:0.04645062322):0.00308385573,((colAng1:0.002896877519,pilTep1:1e-08):0.02115754808,(nasLar1:0.01640860403,(rhiRox1:0.002743215315,rhiBie1:0.005503965699):0.002759840182):0.008455188227):0.006109794043):0.06275492812):0.01690102002,nomLeu3:0.07525934871):1e-08,ponAbe2:0.04540742932):0.0133204053,gorGor5:0.008037940145):0.002572073706,(panTro5:0.002647856293,panPan2:0.005296359985):0.01072220426,hg38:0.02714148526);
APOL6	((((((((((((sarHar1:1.084208138,((((loxAfr3:0.2865836779,triMan1:0.1084898583):0.02379553479,proCap2:8.21545457):0.03023697219,(((chrAsi1:0.2454722858,echTel2:0.4214546301):1e-08,eleEdw1:0.8454880182):0.01519037415,oryAfe1:0.2378715512):0.07551588355):0.2249493456,(dasNov3:0.4328977202,choHof2:0.4453943741):0.3772514767):0.1422082689):0.03823725219,((((((((((((oviAri4:0.07400899132,oviCan1:0.02433921347):0.01946641077,capHir2:0.05173447176):0.03324359758,panHod1:0.04659092677):0.01917833477,(((bisBis1:0.01712271135,bosMut1:0.006740616826):0.003601503676,(bosInd1:1e-08,bosTau8:1e-08):0.01808280765):0.01485237043,bubBub1:0.03302076478):0.02493757232):0.02875385985,(odoVir1:0.02861315448,cerEla1:0.03845201437):0.04766641794):0.1543146984,(((((turTru3:0.0041154874,orcOrc1:0.008012311101):0.02567415078,delLeu1:0.0132119465):0.02690718752,lipVex1:0.01653289264):0.04798983493,phyCat1:0.06075601564):1e-08,(balAcu1:0.02428131112,balMys1:0.01339376424):0.04319590017):0.1239362852):0.04393195357,susScr11:0.4118127842):0.03784540304,(((camFer2:1e-08,camBac1:1e-08):1e-08,camDro1:0.007585883713):0.02674954401,vicPac2:0.04495504283):0.3085018219):0.1896617271,(((equCab3:0.004098172803,equPrz1:0.04388470936):0.03028454611,equAsi1:0.0003412390115):0.9339954521,cerSim1:0.450698452):0.1302711555):0.03862266105,((((((myoBra1:0.04739763004,myoLuc2:0.0931644216):1e-08,myoDav1:0.06351519774):0.1309032816,eptFus1:0.2811099293):0.2585512346,minNat1:0.5986644018):0.1924835142,desRot1:0.7927577174):0.06954873526,(((pteAle1:0.01441901767,pteVam2:0.03099765911):0.1163232255,rouAeg1:0.3730082832):0.2615176245,(rhiSin1:0.369588285,hipArm1:0.4545988278):0.1930524631):0.08025154737):0.2581420419):1e-08,(((((((lepWed1:0.04079466893,neoSch1:0.02275585621):0.08709657108,odoRosDiv1:0.1440237165):0.0343326097,((musFur1:0.1231937443,enhLut1:0.1186782979):0.1511286056,ailFul1:0.3036322373):0.01117320876):0.02910005963,(ailMel1:0.07979031456,ursMar1:0.06098653947):0.1619722106):0.1743079277,(canFam3:0.02716736517,lycPic1:0.01324870468):0.3672886621):0.05920012433,((felCat8:0.02980525723,aciJub1:0.03206050694):1e-08,(panTig1:0.006353901005,panPar1:0.003182858633):0.01239309193):0.2563218306):0.241536516,(manPen1:0.04969302377,manJav1:0.05395923933):1.212511686):1e-08):0.08255833516,((eriEur2:0.7662951615,sorAra2:0.5862875408):0.1686131887,conCri1:0.400969744):0.3757865034):0.1179362887):0.1185365774,((((((((((mm10:0.03315826703,musCar1:0.03228666756):0.01101770068,musPah1:0.132135861):0.4355991521,merUng1:0.2690563753):0.05292350314,((criGri1:0.3814029409,mesAur1:0.1477765085):0.05258561287,micOch1:0.2599457683):0.04119209715):0.2692496308,nanGal1:0.3915357318):0.2027812739,jacJac1:0.4758004473):0.05160129037,(casCan1:0.4582348057,dipOrd2:0.5452762181):0.009023051092):0.1984849977,((hetGla2:0.8814589462,fukDam1:10):0.03571222678,((chiLan1:0.2729976642,octDeg1:0.2667708553):0.4499168511,cavPor3:0.7837188073):1e-08):0.4164664832):0.02220331467,marMar1:1.056335308):0.2367042257,oryCun2:0.9097240513):0.09079031069):1e-08,galVar1:0.3164222928):0.1069156355,((micMur3:0.2688608907,proCoq1:0.1078455784):0.2114771831,otoGar3:0.3755465451):0.15003274):0.1181270495,tarSyr2:0.5286023491):0.166621112,((calJac3:0.0558841055,aotNan1:0.1345768497):0.04771654648,(saiBol1:0.1666966506,cebCap1:0.10310299):0.02196117737):0.08343022177):0.03258553245,(((((rheMac8:1e-08,macFas5:0.04172357642):0.009268015949,macNem1:0.00671589257):0.00669761047,(papAnu3:0.01178846125,(manLeu1:0.02327881507,cerAty1:0.01653345286):1e-08):0.09197563109):0.01300488265,chlSab2:0.006670216396):0.07017600003,((colAng1:0.04991001154,pilTep1:0.03908159181):0.01392047541,(nasLar1:0.06409251152,(rhiRox1:1e-08,rhiBie1:1e-08):0.02440780034):0.06789961184):0.04692587474):0.144826523):0.01474495983,nomLeu3:0.2054192486):0.01819980689,ponAbe2:0.04992769428):0.06067537869,gorGor5:0.02363478205):1e-08,(panTro5:0.006784154297,panPan2:0.003278475875):0.01691029973,hg38:0.003332041506);
APOLD1	((((((((((((((phaCin1:0.02959367053,sarHar1:1.369111347):0.03484403728,monDom5:0.04013528966):0.3781929568,((((loxAfr3:0.01696899216,triMan1:0.06135516692):1e-08,proCap2:0.06399664866):0.00859030298,(((chrAsi1:1e-08,echTel2:0.01516933351):0.0518790434,eleEdw1:0.08398141817):1e-08,oryAfe1:0.02563841004):1e-08):0.009189066836,(dasNov3:0.08751597065,choHof2:0.03790228876):0.0381016749):1e-08):0.005568725958,((((((((((((oviAri4:1e-08,oviCan1:0.008097834798):0.005218118732,capHir2:0.01489135949):1e-08,panHod1:0.04073004451):1e-08,(((bisBis1:1e-08,bosMut1:1e-08):1e-08,(bosInd1:1e-08,bosTau8:1e-08):1e-08):0.004763116255,bubBub1:0.009559199968):1e-08):1e-08,(odoVir1:0.04172516381,cerEla1:0.06683046811):0.008636322294):0.05741694963,(((((turTru3:0.01980990055,orcOrc1:1e-08):1e-08,delLeu1:0.00974338703):1e-08,lipVex1:0.05048068007):1e-08,phyCat1:0.009808603334):0.004907372493,(balAcu1:0.009719348888,balMys1:0.01454050538):0.004835593783):0.0362836947):0.01033767293,susScr11:0.06184317888):1e-08,(((camFer2:1e-08,camBac1:0.02564102442):1e-08,camDro1:1e-08):1e-08,vicPac2:0.02306336361):0.03281002963):0.02899185059,(((equCab3:1e-08,equPrz1:0.08457900849):1e-08,equAsi1:1e-08):0.03071288496,cerSim1:0.01491601177):1e-08):1e-08,((((((myoBra1:0.2984317283,myoLuc2:0.007667775044):1e-08,myoDav1:0.1130792341):0.02367491496,eptFus1:0.05644952078):0.3683349402,minNat1:0.33895262):0.005904157775,desRot1:0.08005516047):0.03099458857,(((pteAle1:1e-08,pteVam2:1e-08):0.004685430018,rouAeg1:0.02426634267):0.01290204825,(rhiSin1:0.02868883438,hipArm1:0.03105497655):0.02930360878):0.01211828328):0.0317646555):1e-08,(((((((lepWed1:1e-08,neoSch1:1e-08):0.004855026707,odoRosDiv1:0.01988955047):0.004928259036,((musFur1:0.004625646073,enhLut1:0.01012983417):0.004907923678,ailFul1:0.02031855963):0.005181962232):0.004389810647,(ailMel1:1e-08,ursMar1:0.01019562504):0.006473570882):1e-08,(canFam3:0.0109521608,lycPic1:1e-08):0.07837083319):0.02595878584,((felCat8:0.006418632825,aciJub1:1e-08):1e-08,(panTig1:0.1161089421,panPar1:1e-08):1e-08):0.01572928559):0.01913452853,(manPen1:0.007610932506,manJav1:0.0126080943):0.06443240432):0.01203050613):1e-08,((eriEur2:0.1449314009,sorAra2:0.1824531058):0.04300420867,conCri1:0.05593721685):0.01086046166):0.01167703436):1e-08,((((((((((((mm10:0.00962845262,musCar1:0.0047922589):1e-08,musPah1:0.00959840964):1e-08,rn6:0.02485031867):0.02446158944,merUng1:0.06346266562):1e-08,((criGri1:0.2867047219,mesAur1:0.02054478862):0.004321258763,micOch1:0.02932147266):0.009725600162):0.0167733715,nanGal1:0.07399317614):0.04837649853,jacJac1:0.6126450372):0.0008460017072,casCan1:0.1124918724):1e-08,((hetGla2:0.1552269952,fukDam1:1.110409949):0.03910260767,((chiLan1:0.08113580123,octDeg1:0.1128403795):0.01158354068,cavPor3:0.07577201608):1e-08):0.08558466771):0.0102716864,(speTri2:0.004925510525,marMar1:0.004910008806):0.01106307393):0.008580278477,(oryCun2:0.04165821606,ochPri3:0.1395602281):0.07401958024):0.01358376186,tupChi1:0.1086457713):1e-08):1e-08,galVar1:0.1038487995):0.004998817179,((micMur3:0.08891293173,proCoq1:0.002129085771):0.0242897663,otoGar3:0.06303537521):0.01566128024):1e-08,tarSyr2:0.124905447):0.02581430612,((calJac3:1e-08,aotNan1:0.004920235906):1e-08,(saiBol1:0.009875897065,cebCap1:0.009890673578):1e-08):0.05765954702):0.01045937345,(((((rheMac8:1e-08,macFas5:1e-08):1e-08,macNem1:0.01546489438):1e-08,(papAnu3:1e-08,(manLeu1:1e-08,cerAty1:0.005040312473):1e-08):1e-08):0.01008950617,chlSab2:1e-08):0.004971050219,((colAng1:0.008728033139,pilTep1:0.01991167798):1e-08,(rhiRox1:0.004941017682,rhiBie1:1e-08):0.009950862419):0.00994817039):1e-08):0.009990571946,nomLeu3:0.02859882349):1e-08,ponAbe2:0.005018422097):1e-08,gorGor5:1e-08):0.004960012862,(panTro5:0.004959727953,panPan2:1e-08):1e-08,hg38:1e-08);
APOM	((((((((((((((phaCin1:0.1001225408,sarHar1:0.1894809368):1e-08,monDom5:0.02486459543):0.2724310982,((((loxAfr3:0.0491951232,triMan1:0.01839050455):0.007585877613,proCap2:0.09536399784):0.00911094215,(((chrAsi1:0.04747162865,echTel2:0.05949147376):1e-08,eleEdw1:0.1065081188):0.002109122223,oryAfe1:0.07325759429):1e-08):0.02035694377,(dasNov3:0.2009690866,choHof2:0.08466764901):0.02440709293):0.009747985134):1e-08,((((((((((((oviAri4:1e-08,oviCan1:1e-08):0.005852315939,capHir2:1e-08):1e-08,panHod1:0.005895250544):0.0117485352,(((bisBis1:0.005807881387,bosMut1:1e-08):1e-08,(bosInd1:1e-08,bosTau8:1e-08):1e-08):1e-08,bubBub1:0.005848436991):0.005831030634):1e-08,(odoVir1:0.005862545985,cerEla1:1e-08):0.01184878157):0.01823535755,((((orcOrc1:1e-08,delLeu1:0.005884736777):1e-08,lipVex1:1e-08):0.00592500506,phyCat1:0.005892492384):1e-08,(balAcu1:0.01175357881,balMys1:0.005850975925):1e-08):0.0173310105):0.01760646948,susScr11:0.03032605821):1e-08,(((camFer2:1e-08,camBac1:1e-08):1e-08,camDro1:1e-08):0.01184440345,vicPac2:0.006283915329):0.02361674316):0.01173346798,(((equCab3:1e-08,equPrz1:1e-08):1e-08,equAsi1:1e-08):0.04210636932,cerSim1:0.03052016267):0.01770945695):1e-08,((((((myoBra1:0.00554063099,myoLuc2:0.01209788878):0.01156284113,myoDav1:0.01835656332):1e-08,eptFus1:0.09580778834):0.0408567825,minNat1:0.04250417876):0.007372565996,desRot1:0.08849380482):0.002245514449,(((pteAle1:1e-08,pteVam2:1e-08):0.00577887754,rouAeg1:0.005752884138):0.03778818021,(rhiSin1:0.01684059075,hipArm1:0.05608558791):0.02311833458):0.01458162223):0.03157226651):1e-08,(((((((lepWed1:1e-08,neoSch1:1e-08):0.005774375626,odoRosDiv1:0.01162588636):0.005867614059,((musFur1:0.009518937627,enhLut1:0.0319258954):0.0236583925,ailFul1:0.01757294041):1e-08):1e-08,(ailMel1:1e-08,ursMar1:1e-08):0.04879409246):0.01038862082,(canFam3:1e-08,lycPic1:1e-08):0.05251047933):0.03336962679,((felCat8:1e-08,aciJub1:1e-08):1e-08,(panTig1:1e-08,panPar1:0.005856843764):1e-08):0.03903804248):0.02041800805,(manPen1:0.02907239948,manJav1:0.01220029455):0.06129931902):1e-08):0.006168180854,((eriEur2:0.1850440865,sorAra2:0.1038497059):1e-08,conCri1:0.07731664378):0.01960099532):0.01166942008):1e-08,((((((((((((mm10:0.01147211417,musCar1:1e-08):0.005744598269,musPah1:0.005728314941):0.03072308497,rn6:0.02477089259):0.04319311754,merUng1:0.1013517688):0.006302049364,((criGri1:0.03240015811,mesAur1:0.1120262538):0.02302490945,micOch1:0.05503136019):0.02728519356):0.04268679315,nanGal1:0.09385660998):0.04415869932,jacJac1:0.1097277216):0.02036250588,(casCan1:0.08036335014,dipOrd2:0.1595249145):0.01173090553):0.007520980506,((hetGla2:0.07453640702,fukDam1:0.1230233303):0.01974453598,((chiLan1:0.08057598666,octDeg1:0.0777255902):0.007718369063,cavPor3:0.06514499684):0.02075429801):0.06977145243):1e-08,(speTri2:1e-08,marMar1:0.01784232866):0.05189917522):0.01320906849,(oryCun2:0.02982702414,ochPri3:0.1788474081):0.03051430122):1e-08,tupChi1:0.09335522077):1e-08):1e-08,galVar1:0.04220064762):1e-08,((micMur3:0.01945222957,proCoq1:0.02424561638):0.03514889074,otoGar3:0.03064741234):0.01816674529):0.01649381948,tarSyr2:0.1059128027):0.02439723691,((calJac3:0.01190284032,aotNan1:0.02391609952):1e-08,(saiBol1:0.05300818521,cebCap1:0.01180009555):0.01186374806):0.05079460222):1e-08,((((rheMac8:1e-08,macFas5:1e-08):0.005902645556,macNem1:1e-08):0.005882604712,(papAnu3:1e-08,(manLeu1:1e-08,cerAty1:1e-08):1e-08):1e-08):0.01184674293,((colAng1:0.005761865579,pilTep1:0.005769217957):1e-08,(nasLar1:1e-08,(rhiRox1:1e-08,rhiBie1:1e-08):1e-08):0.005755603982):0.00569011784):0.02145662241):0.007728789094,nomLeu3:0.01753726212):1e-08,ponAbe2:0.02337673012):1e-08,gorGor5:0.01161390633):1e-08,(panTro5:1e-08,panPan2:1e-08):0.01162380905,hg38:1e-08);
APOO	((((((((((((((phaCin1:0.04744810313,sarHar1:0.05746221967):0.02321017627,monDom5:0.1207043633):0.5882988986,((((loxAfr3:0.03917892878,triMan1:0.01856498439):1e-08,proCap2:0.0487639819):0.008086172226,(((chrAsi1:0.08185085125,echTel2:0.2278551222):0.009713122821,eleEdw1:0.1912949054):1e-08,oryAfe1:0.1291286807):0.012450176):0.04007459771,dasNov3:0.09679053049):1e-08):1e-08,((((((((((((oviAri4:1e-08,oviCan1:1e-08):1e-08,capHir2:1e-08):1e-08,panHod1:0.009323734942):0.009436464559,((bosMut1:1e-08,bosInd1:0.009304654449):0.01898999362,bubBub1:1e-08):1e-08):1e-08,(odoVir1:1e-08,cerEla1:0.009452915662):0.009639383106):0.05891696388,(((((turTru3:1e-08,orcOrc1:1e-08):1e-08,delLeu1:0.009197577256):1e-08,lipVex1:0.01872964848):0.009228219906,phyCat1:1e-08):1e-08,(balAcu1:0.02866605421,balMys1:0.01421657388):1e-08):0.01464753866):0.006177518175,susScr11:0.04047033814):0.01839407847,(((camFer2:1e-08,camBac1:1e-08):0.009475286432,camDro1:1e-08):1e-08,vicPac2:1e-08):0.01800992252):0.01121227416,(((equCab3:1e-08,equPrz1:1e-08):1e-08,equAsi1:0.009522855088):0.009633805724,cerSim1:0.03872654602):0.009501844621):1e-08,(((((myoBra1:1e-08,myoLuc2:0.008857714843):1e-08,myoDav1:0.02711873311):0.0894421031,minNat1:0.05070542643):0.007421397421,desRot1:0.03867048928):1e-08,(((pteAle1:1e-08,pteVam2:1e-08):0.01875031114,rouAeg1:1e-08):0.06777318898,(rhiSin1:0.03388743127,hipArm1:1e-08):0.0336216682):1e-08):0.01890672115):1e-08,(((((((lepWed1:1e-08,neoSch1:0.01063234553):0.0005817905205,odoRosDiv1:0.02900295496):0.01949550754,((musFur1:0.009813797497,enhLut1:1e-08):0.03076852245,ailFul1:0.03978546143):1e-08):1e-08,(ailMel1:1e-08,ursMar1:1e-08):0.01922908104):0.03038001212,(canFam3:1e-08,lycPic1:1e-08):0.04015679137):1e-08,((felCat8:1e-08,aciJub1:0.009354680526):1e-08,(panTig1:1e-08,panPar1:1e-08):1e-08):0.04842196454):0.009574507438,(manPen1:0.009271971739,manJav1:0.01853288601):0.01874726768):1e-08):1e-08,((eriEur2:0.05571383073,sorAra2:0.2253042684):0.04004488133,conCri1:0.07197978626):0.08371815729):0.02925774981):0.02083839637,(((((((((((mm10:0.009318380089,musCar1:0.009215372213):0.01845827748,musPah1:0.009658102413):1e-08,rn6:0.03933548235):0.06865121527,((criGri1:0.04889480743,mesAur1:0.03224730486):0.01584594843,micOch1:0.05903506188):0.009197262757):0.03765021885,nanGal1:0.07318500441):1e-08,jacJac1:0.1100030238):0.0122014786,(casCan1:0.05112832052,dipOrd2:0.2467849091):0.05558739581):0.02070448489,((hetGla2:0.029808411,fukDam1:0.08605950861):0.03363011545,((chiLan1:0.01967103805,octDeg1:0.03642881555):0.009684915329,cavPor3:0.0370557735):0.009571148215):0.07263552542):1e-08,(speTri2:0.009290234184,marMar1:1e-08):0.04820371856):0.009258936999,(oryCun2:0.01423090827,ochPri3:0.09553043539):0.02655476153):0.009764215458,tupChi1:0.03784429104):0.007955135326):1e-08,galVar1:0.09236543723):0.01958688763,((micMur3:0.08097611223,proCoq1:0.01806071074):0.01984205546,otoGar3:0.1383909713):1e-08):0.03181991075,tarSyr2:0.01968487542):0.03026211128,((calJac3:0.02311436784,aotNan1:0.02992146736):1e-08,(saiBol1:1e-08,cebCap1:1e-08):0.00939252112):0.04932654514):1e-08,(((((rheMac8:1e-08,macFas5:1e-08):1e-08,macNem1:1e-08):1e-08,(papAnu3:1e-08,(manLeu1:0.009493634049,cerAty1:1e-08):1e-08):1e-08):1e-08,chlSab2:0.009519362444):1e-08,((colAng1:1e-08,pilTep1:0.01910167451):1e-08,(nasLar1:1e-08,rhiRox1:0.01384063354):1e-08):1e-08):0.009791931274):0.009513971902,nomLeu3:1e-08):1e-08,ponAbe2:1e-08):1e-08,gorGor5:0.009555991257):1e-08,(panTro5:1e-08,panPan2:1e-08):0.009762529119,hg38:1e-08);
APOOL	((((((((((((phaCin1:0.09756159203,sarHar1:0.1395904964):0.04465014011,monDom5:0.112782826):0.6202228877,(((loxAfr3:0.05557419172,triMan1:0.0531925057):0.004207257758,(((chrAsi1:0.126969739,echTel2:0.1558588902):1e-08,eleEdw1:0.2802984417):1e-08,oryAfe1:0.08243305862):0.009018708821):0.03617019433,dasNov3:0.3656531939):1e-08):1e-08,(((((((((((oviAri4:1e-08,oviCan1:1e-08):0.002868275671,panHod1:0.01490716608):0.01400482714,(((bisBis1:0.007649564206,bosMut1:1e-08):0.003927054656,bosTau8:0.008031951476):0.01199659689,bubBub1:0.007951030886):0.004094900891):0.006555957753,(odoVir1:0.01892674141,cerEla1:0.005619318271):1e-08):0.03570075188,((delLeu1:0.00762101816,lipVex1:0.01909103982):0.007688677613,(balAcu1:0.0155076934,balMys1:0.01143228989):0.007732306449):0.02356430694):0.009479084989,susScr11:0.1256299465):1e-08,(camBac1:1e-08,camDro1:1e-08):0.04146448889):0.003745637727,(((equCab3:0.003955912935,equPrz1:1e-08):0.01188733813,equAsi1:1e-08):0.05751144355,cerSim1:0.05163077089):0.02194105713):0.002522134524,(((((myoBra1:1e-08,myoLuc2:0.003891964756):0.007837043507,myoDav1:1e-08):0.0290813928,eptFus1:0.006672634196):0.04110170152,desRot1:0.1053782386):0.01638665949,(((pteAle1:1e-08,pteVam2:1e-08):0.01945830596,rouAeg1:0.03117720956):0.04957739473,hipArm1:0.03589941119):0.006530323362):0.007959703418):1e-08,(((((((lepWed1:1e-08,neoSch1:0.01164151763):0.01009502106,odoRosDiv1:0.009596382169):0.01618570977,(musFur1:0.02846112744,enhLut1:0.02031166381):0.05951141979):1e-08,(ailMel1:0.01575015503,ursMar1:0.003896140665):0.02723458965):0.007344958044,(canFam3:1e-08,lycPic1:0.00569356099):0.04810836719):0.0258160224,((felCat8:0.01233319449,aciJub1:0.007683157973):1e-08,(panTig1:0.003864004602,panPar1:0.003832405359):0.007629733836):0.07919455079):0.01835248542,manJav1:0.1111455413):0.009471042431):1e-08,(sorAra2:0.2094271769,conCri1:0.119404002):0.01624740777):0.01181889165):0.008462694634,(((((((((((mm10:0.006495572624,musCar1:0.01348371905):0.009947812092,musPah1:0.02880220735):0.04435249287,rn6:0.05168804032):0.04094057086,merUng1:0.1521935824):1e-08,((criGri1:0.03352341386,mesAur1:0.04258337288):0.004182363932,micOch1:0.0660265145):0.01683454302):0.08904020592,nanGal1:0.08681091052):0.02976335135,jacJac1:0.1745607713):0.004375413181,(casCan1:0.17107697,dipOrd2:0.1404950517):1e-08):0.02749704747,((hetGla2:0.02514235807,fukDam1:0.04563066466):0.02046442533,((chiLan1:0.0593436891,octDeg1:0.0877353651):1e-08,cavPor3:0.1389626481):0.02226085137):0.09920735041):0.009723111793,(speTri2:0.01365077512,marMar1:0.0335537932):0.1140938306):0.01077202274,(oryCun2:0.09358059941,ochPri3:0.1073098712):0.08589658479):0.0045583381):0.006348773414,((micMur3:0.0307557488,proCoq1:0.04943761717):0.03170757468,otoGar3:0.1859340313):0.04312477935):0.03542096793,((calJac3:0.03111691348,aotNan1:0.008211207132):0.003577077118,(saiBol1:0.01513304793,cebCap1:0.01172073064):0.01145215378):0.02328677156):0.02281158241,(((((rheMac8:0.0075846095,macFas5:1e-08):0.003785749546,macNem1:1e-08):1e-08,(papAnu3:0.003793252814,(manLeu1:1e-08,cerAty1:1e-08):1e-08):1e-08):1e-08,chlSab2:0.007654142656):1e-08,((colAng1:0.0152476451,pilTep1:0.00769286653):1e-08,nasLar1:1e-08):1e-08):0.02049504717):0.008595316706,nomLeu3:0.01677073736):1e-08,ponAbe2:0.01084572295):0.005196126173,gorGor5:1e-08):1e-08,(panTro5:1e-08,panPan2:1e-08):0.00761163703,hg38:1e-08);
APOPT1	(((((((((((((((phaCin1:0.08738796431,sarHar1:0.09409400448):0.02442956114,monDom5:0.1623033403):0.1810519744,ornAna2:0.3594825638):0.3145180457,((((loxAfr3:0.1115699574,triMan1:0.1858069273):0.02928905351,proCap2:0.2398184817):0.03306363418,(((chrAsi1:0.2724986864,echTel2:0.2638994804):0.06493180523,eleEdw1:0.4172373447):1e-08,oryAfe1:0.3493447678):0.008440102437):0.05541525844,(dasNov3:0.2012882143,choHof2:0.2656347404):0.04656083776):1e-08):0.0748006945,((((((((((((oviAri4:0.04089643058,oviCan1:1e-08):0.02049511573,capHir2:0.01949138005):0.007515211703,panHod1:0.01296159688):0.00755059808,(((bisBis1:0.02624132022,bosMut1:0.159750373):1e-08,(bosInd1:1e-08,bosTau8:1e-08):1e-08):0.02647971684,bubBub1:0.0132036482):0.004921653551):0.03771158065,(odoVir1:0.0238858605,cerEla1:1e-08):0.02151084474):0.1247417871,(((((turTru3:0.01362404544,orcOrc1:1e-08):0.006815068128,delLeu1:0.00808613861):1e-08,lipVex1:0.05670907233):1e-08,phyCat1:1e-08):0.06334626469,(balAcu1:0.0549139992,balMys1:0.03448493606):0.0403519632):0.07957160234):0.01996537875,susScr11:0.1885057738):0.006814090395,(((camFer2:1e-08,camBac1:1e-08):1e-08,camDro1:1e-08):0.0131264509,vicPac2:0.07334133213):0.0262714714):1e-08,(((equCab3:0.005749762175,equPrz1:1e-08):0.0007600072437,equAsi1:0.006460043686):0.07903325397,cerSim1:0.07716935596):0.05899057531):1e-08,(((((myoBra1:1e-08,myoDav1:0.1385923505):0.05412566483,eptFus1:0.06995316414):0.08117297388,minNat1:0.04269064387):0.02942892763,desRot1:0.3346167517):0.04116869844,(((pteAle1:0.02700547162,pteVam2:0.01306668462):0.01560647765,rouAeg1:0.0759580962):0.1390468565,(rhiSin1:0.1042577738,hipArm1:0.04081425083):0.0451289132):1e-08):0.03429669887):0.007347815461,(((((((lepWed1:1e-08,neoSch1:1e-08):0.01740133504,odoRosDiv1:0.03473512838):0.04606854761,((musFur1:0.06206987041,enhLut1:0.02268008284):0.06260111111,ailFul1:0.04255840833):0.01151816665):1e-08,(ailMel1:0.01803051878,ursMar1:1e-08):0.05165538379):0.03893937893,(canFam3:1e-08,lycPic1:0.02712687015):0.08678066237):1e-08,((felCat8:0.01879094886,aciJub1:0.01152186599):0.01148467705,(panTig1:1e-08,panPar1:1e-08):1e-08):0.1062098141):0.1208134014,(manPen1:1e-08,manJav1:1e-08):0.1418825857):1e-08):0.01524452868,((eriEur2:0.1479728761,sorAra2:0.4502868623):0.02608483599,conCri1:0.5898984659):0.129792045):0.003714636277):1e-08,((((((((((((mm10:0.02711423923,musCar1:0.008531356543):0.03156739208,musPah1:0.02719257602):0.03603959212,rn6:0.01177176611):0.05918513298,merUng1:0.09400997249):0.03540061038,((criGri1:0.04039918666,mesAur1:0.1429995072):1e-08,micOch1:0.1278528989):0.008204758329):0.08068207789,nanGal1:0.2623176291):0.06002030231,jacJac1:0.1654349623):0.04484939077,(casCan1:1e-08,dipOrd2:0.1288929819):0.2724401683):1e-08,((hetGla2:0.05211437678,fukDam1:0.108998961):0.04706432107,((chiLan1:0.0948187351,octDeg1:0.1359703269):0.03165087233,cavPor3:0.2298660071):0.05317836077):0.1424329944):0.01855970905,(speTri2:1e-08,marMar1:1e-08):0.1359101627):1e-08,(oryCun2:0.2648766338,ochPri3:0.3644208863):0.1547355064):1e-08,tupChi1:0.2241299839):0.02485395675):1e-08,galVar1:0.1269888277):0.01279080261,((micMur3:0.07043113109,proCoq1:0.05647016703):0.03921081369,otoGar3:0.2066228522):0.02132605107):1e-08,tarSyr2:0.2817432279):0.0705098377,((calJac3:0.07710523428,aotNan1:0.06223956437):1e-08,(saiBol1:0.06433902714,cebCap1:0.2028821837):0.01441688923):0.04516822886):0.02577431383,(((((rheMac8:0.01897544957,macFas5:1e-08):1e-08,macNem1:0.01244179978):1e-08,(papAnu3:0.01255880483,(manLeu1:0.006240205017,cerAty1:1e-08):1e-08):1e-08):0.006201342505,chlSab2:0.006205307395):1e-08,((colAng1:0.006216678817,pilTep1:0.006221384044):0.01301956848,(nasLar1:1e-08,(rhiRox1:1e-08,rhiBie1:0.02620725039):1e-08):0.01290353448):1e-08):0.05399887666):0.00224269306,nomLeu3:0.03327283716):1e-08,ponAbe2:0.02708661299):1e-08,gorGor5:0.01319770894):1e-08,(panTro5:1e-08,panPan2:1e-08):1e-08,hg38:0.01300147779);
APPBP2	(((((((((((((((phaCin1:1e-08,sarHar1:1e-08):1e-08,monDom5:1e-08):1e-08,ornAna2:1.07324532):0.1686754473,((((loxAfr3:1e-08,triMan1:1e-08):1e-08,proCap2:0.2560173907):1e-08,(((chrAsi1:1e-08,echTel2:0.04950439516):1e-08,eleEdw1:1e-08):0.01015677937,oryAfe1:2.503777624):0.2783692061):1e-08,dasNov3:1e-08):1e-08):0.1315442869,((((((((((((oviAri4:1e-08,oviCan1:0.2083758065):1e-08,capHir2:1e-08):1e-08,panHod1:1e-08):0.03273989483,(((bisBis1:3.52017863,bosMut1:1e-08):1e-08,(bosInd1:1e-08,bosTau8:3.520231693):1e-08):1e-08,bubBub1:1e-08):1e-08):1e-08,(odoVir1:3.69359875,cerEla1:1e-08):1e-08):0.05532348229,((((turTru3:1e-08,orcOrc1:1e-08):1e-08,delLeu1:1e-08):1e-08,lipVex1:1e-08):1e-08,(balAcu1:1e-08,balMys1:1e-08):1e-08):0.1032307461):1e-08,susScr11:1e-08):1e-08,(((camFer2:1e-08,camBac1:1e-08):1e-08,camDro1:1e-08):0.009889300439,vicPac2:3.514153459):0.04638949128):1e-08,(((equCab3:1e-08,equPrz1:1e-08):1e-08,equAsi1:1e-08):0.1720202608,cerSim1:0.0166136009):1e-08):1e-08,((((((myoBra1:1e-08,myoLuc2:1e-08):1e-08,myoDav1:1e-08):1e-08,eptFus1:1e-08):1e-08,minNat1:1e-08):1e-08,desRot1:0.2460439401):1e-08,(((pteAle1:1e-08,pteVam2:1e-08):1e-08,rouAeg1:1e-08):1e-08,(rhiSin1:0.5119391019,hipArm1:1e-08):0.2832958392):1e-08):1e-08):1e-08,((((((lepWed1:1e-08,neoSch1:1e-08):1e-08,odoRosDiv1:0.01665063709):1e-08,((musFur1:0.01829757879,enhLut1:0.01356321844):0.05863917921,ailFul1:0.01656565224):1e-08):1e-08,(ailMel1:1e-08,ursMar1:1e-08):1e-08):1e-08,(canFam3:1e-08,lycPic1:0.1081724596):1e-08):1e-08,((felCat8:1e-08,aciJub1:1e-08):1e-08,(panTig1:1e-08,panPar1:1e-08):1e-08):1e-08):1e-08):1e-08,((eriEur2:1e-08,sorAra2:0.1493701105):1e-08,conCri1:0.01665121457):1e-08):1e-08):0.02968492182,((((((((((((mm10:1e-08,musCar1:1e-08):1e-08,musPah1:1e-08):1e-08,rn6:0.08409934185):0.2744215746,merUng1:0.2653653198):1e-08,((criGri1:1e-08,mesAur1:0.08437845):1e-08,micOch1:1e-08):1e-08):1e-08,nanGal1:0.08375167864):1e-08,jacJac1:1e-08):1e-08,(casCan1:0.009701521848,dipOrd2:1e-08):1e-08):0.02771791523,((hetGla2:1e-08,fukDam1:0.0686895655):0.05196802749,((chiLan1:1e-08,octDeg1:0.2983978955):1e-08,cavPor3:1e-08):0.03249087606):0.05818988051):1e-08,(speTri2:1e-08,marMar1:1e-08):1e-08):1e-08,(oryCun2:1e-08,ochPri3:1e-08):0.171980277):1e-08,tupChi1:0.057746687):1e-08):1e-08,galVar1:0.06655799538):1e-08,((micMur3:4.986033407e-05,proCoq1:2.253267767):0.01676417184,otoGar3:1e-08):1e-08):1e-08,tarSyr2:0.1846447535):0.0168096254,((calJac3:1e-08,aotNan1:1e-08):1e-08,(saiBol1:1e-08,cebCap1:1e-08):1e-08):1e-08):1e-08,(((((rheMac8:1e-08,macFas5:1e-08):1e-08,macNem1:1e-08):1e-08,(papAnu3:1e-08,(manLeu1:1e-08,cerAty1:2.577143505):1e-08):1e-08):1e-08,chlSab2:1e-08):1e-08,((colAng1:1e-08,pilTep1:1e-08):1e-08,(nasLar1:2.576636086,(rhiRox1:1e-08,rhiBie1:1e-08):1e-08):1e-08):1e-08):1e-08):1e-08,nomLeu3:1e-08):1e-08,ponAbe2:1e-08):1e-08,gorGor5:1e-08):1e-08,(panTro5:1e-08,panPan2:1e-08):1e-08,hg38:1e-08);
APP	(((((((((((((phaCin1:0.0157497501,sarHar1:0.01504720041):0.005884542652,monDom5:0.03025657875):0.08943976468,((((loxAfr3:0.02611455366,triMan1:0.00829322853):0.003773131913,proCap2:0.01300315498):0.002104583978,(((chrAsi1:0.005247175894,echTel2:0.02454337974):1e-08,eleEdw1:0.00377998858):1e-08,oryAfe1:0.0107503997):0.001806769562):1e-08,dasNov3:0.04378140101):1e-08):0.003552633389,((((((((((((oviAri4:1e-08,oviCan1:0.008058233952):1e-08,capHir2:1e-08):1e-08,panHod1:1e-08):0.005386976252,((bisBis1:0.001733260159,bosMut1:1e-08):5.258999563e-05,bosTau8:1e-08):1e-08):0.003598950623,(odoVir1:0.003575364084,cerEla1:0.001889105424):1e-08):0.01448823922,(((((turTru3:1e-08,orcOrc1:0.001814288301):0.001819669383,delLeu1:1e-08):0.001818515242,lipVex1:1e-08):0.007312442818,phyCat1:0.001789391414):1e-08,(balAcu1:0.001955487873,balMys1:0.00179469782):0.007194623458):0.003568062015):1e-08,susScr11:0.005392886065):1e-08,(((camFer2:1e-08,camBac1:1e-08):1e-08,camDro1:1e-08):1e-08,vicPac2:1e-08):0.003579235544):1e-08,(((equCab3:1e-08,equPrz1:1e-08):1e-08,equAsi1:1e-08):0.003836490432,cerSim1:0.01514684396):0.001553163942):1e-08,((((((myoBra1:1e-08,myoLuc2:0.003946950791):1e-08,myoDav1:0.001967150996):1e-08,eptFus1:0.00180270677):0.007518876633,minNat1:0.03032844692):0.007340705056,desRot1:0.0219127229):0.005089751138,(((pteAle1:1e-08,pteVam2:1e-08):1e-08,rouAeg1:1e-08):0.01048433902,(rhiSin1:0.005613355714,hipArm1:0.002109350274):0.00220348816):0.002134603484):0.00538533968):1e-08,((((((neoSch1:0.001762948122,odoRosDiv1:0.01711293054):0.001782279656,((musFur1:1e-08,enhLut1:0.001758315573):1e-08,ailFul1:0.003533597768):1e-08):1e-08,(ailMel1:0.005319066116,ursMar1:1e-08):1e-08):1e-08,(canFam3:1e-08,lycPic1:1e-08):0.00175818868):0.00168391377,(felCat8:1e-08,(panTig1:0.003899141808,panPar1:1e-08):1e-08):0.01276699233):0.003617821577,manJav1:0.01639971582):1e-08):1e-08,((eriEur2:0.02147863409,sorAra2:0.0296482559):0.003920753037,conCri1:0.01518807614):0.002969770805):0.001916184798):1e-08,((((((((((((mm10:0.001778863145,musCar1:0.003539840479):1e-08,musPah1:0.007140242067):0.005718866574,rn6:0.003335437905):0.003532018993,merUng1:0.02176875989):1e-08,((criGri1:0.00984497674,mesAur1:0.002360771577):0.009959828557,micOch1:0.002218970192):0.002674439951):0.00642376891,nanGal1:0.01625167175):0.001803242171,jacJac1:0.03052281207):1e-08,(casCan1:0.01490057993,dipOrd2:0.01469499023):0.005729373903):0.006195672921,((hetGla2:0.001758986127,fukDam1:0.008101040187):0.004310872902,((chiLan1:0.005917533965,octDeg1:0.007122301422):0.002789768432,cavPor3:0.009676126178):1e-08):0.01473310006):1e-08,(speTri2:1e-08,marMar1:1e-08):0.01623357843):0.004281662248,(oryCun2:0.008123173833,ochPri3:0.006352347763):0.007983071853):0.001999680733,tupChi1:0.01833044921):0.001750974084):0.003613948292,((micMur3:0.003598993804,proCoq1:0.00392211456):0.003679376093,otoGar3:0.009133775561):1e-08):0.008744411468,tarSyr2:0.01072660583):0.003316036778,((calJac3:0.001866707499,aotNan1:0.06460461645):1e-08,(saiBol1:0.003900268746,cebCap1:1e-08):1e-08):0.002600869358):0.002870637719,(((((rheMac8:1e-08,macFas5:1e-08):1e-08,macNem1:1e-08):1e-08,(papAnu3:0.06640779975,(manLeu1:1e-08,cerAty1:1e-08):1e-08):1e-08):1e-08,chlSab2:1e-08):1e-08,((colAng1:0.001690977682,pilTep1:0.003392945075):1e-08,(nasLar1:1e-08,(rhiRox1:1e-08,rhiBie1:1e-08):1e-08):1e-08):0.06636320694):0.003666265602):0.001797268457,nomLeu3:1e-08):1e-08,ponAbe2:1e-08):1e-08,gorGor5:0.001802886872):1e-08,(panTro5:1e-08,panPan2:1e-08):1e-08,hg38:0.001804516807);
APPL1	(((((((((((((((phaCin1:0.005073086103,sarHar1:0.009303389008):0.003717877575,monDom5:0.01044801004):0.02086678938,ornAna2:0.1198794361):0.04394007033,((((loxAfr3:0.04529288473,triMan1:0.01198863429):1e-08,proCap2:0.06377049186):1e-08,(((chrAsi1:0.01887018833,echTel2:0.04043350974):1e-08,eleEdw1:0.02048461585):1e-08,oryAfe1:0.01043743815):0.001704269222):0.01041785362,dasNov3:0.02087958634):0.001396942269):0.001922133863,((((((((((((oviAri4:0.004155063072,oviCan1:1e-08):0.001031234143,capHir2:1e-08):1e-08,panHod1:0.003668189213):1e-08,(((bisBis1:0.001647508903,bosMut1:1e-08):1e-08,(bosInd1:1e-08,bosTau8:1e-08):1e-08):0.001648314348,bubBub1:0.005004741653):1e-08):1e-08,(odoVir1:1e-08,cerEla1:0.003344124121):0.003300021392):0.005392854254,(((((turTru3:1e-08,orcOrc1:1e-08):0.001667942198,delLeu1:0.001663945966):1e-08,lipVex1:0.003356948345):1e-08,phyCat1:1e-08):1e-08,(balAcu1:0.001825026433,balMys1:0.003347864932):0.003342379083):0.009856325844):1e-08,susScr11:0.02484944178):1e-08,(((camFer2:1e-08,camBac1:1e-08):1e-08,camDro1:1e-08):1e-08,vicPac2:0.002263219943):0.01397496162):0.004685426911,(((equCab3:1e-08,equPrz1:1e-08):0.003318112314,equAsi1:1e-08):0.005019119156,cerSim1:0.005061626665):0.00337383552):1e-08,((((((myoBra1:1e-08,myoLuc2:1e-08):1e-08,myoDav1:0.009244081914):0.003541788118,eptFus1:0.003163636357):0.00673185357,minNat1:0.009185930527):0.01682107295,desRot1:0.01679233314):0.001989678804,(((pteAle1:1e-08,pteVam2:1e-08):0.06820046934,rouAeg1:0.01044075391):0.004767843676,(rhiSin1:0.00508088483,hipArm1:0.008479673566):0.003340251158):1e-08):1e-08):1e-08,(((((((lepWed1:1e-08,neoSch1:1e-08):0.00168302069,odoRosDiv1:0.001678934816):0.001673777717,((musFur1:1e-08,enhLut1:0.003361184795):0.001685067481,ailFul1:0.001671324633):0.001679139935):1e-08,(ailMel1:0.001848320132,ursMar1:1e-08):0.001846841815):1e-08,(canFam3:0.003589332588,lycPic1:1e-08):0.00675097249):0.001677272375,((felCat8:1e-08,aciJub1:1e-08):1e-08,(panTig1:1e-08,panPar1:1e-08):1e-08):0.001685374789):0.003371803274,(manPen1:0.001844870694,manJav1:0.003715205939):0.01319223848):1e-08):1e-08,((eriEur2:0.01171473092,sorAra2:0.05620850794):1e-08,conCri1:0.01021079332):0.004435848193):1e-08):0.008902633479,((((((((((((mm10:1e-08,musCar1:0.001738913667):1e-08,musPah1:0.001745284254):0.001735842237,rn6:0.007777139919):0.003491562014,merUng1:0.008814442286):0.001808856973,((criGri1:1e-08,mesAur1:0.01572859171):0.003809360398,micOch1:0.01544604953):0.004152770305):0.0100364082,nanGal1:0.01041275246):1e-08,jacJac1:0.02088616491):1e-08,(casCan1:0.004555417908,dipOrd2:0.02497082472):0.004083498005):1e-08,((hetGla2:0.01304410897,fukDam1:0.01175419707):0.003808541761,((chiLan1:0.009113264281,octDeg1:0.01070911923):1e-08,cavPor3:0.02032142386):0.001516357962):0.003687238116):1e-08,(speTri2:0.001845648961,marMar1:0.005545656442):0.005607748685):1e-08,(oryCun2:0.006840616091,ochPri3:0.01705216881):0.005910136419):1e-08,tupChi1:0.02211022719):1e-08):1e-08,galVar1:0.01359312635):1e-08,((micMur3:0.007042897391,proCoq1:0.006980804919):0.006793939661,otoGar3:0.01173848017):0.001966169473):1e-08,tarSyr2:0.01713716439):1e-08,((calJac3:1e-08,aotNan1:1e-08):1e-08,(saiBol1:1e-08,cebCap1:0.001668253435):1e-08):0.001674571952):0.01068955703,(((((rheMac8:0.001670500222,macFas5:1e-08):1e-08,macNem1:1e-08):1e-08,(papAnu3:1e-08,(manLeu1:1e-08,cerAty1:1e-08):1e-08):1e-08):1e-08,chlSab2:1e-08):1e-08,((colAng1:0.001900989822,pilTep1:1e-08):1e-08,(nasLar1:0.001671598624,(rhiRox1:1e-08,rhiBie1:0.01650694019):1e-08):1e-08):1e-08):0.003683610822):1e-08,nomLeu3:1e-08):1e-08,ponAbe2:0.001797663608):1e-08,gorGor5:0.001682228309):1e-08,(panTro5:1e-08,panPan2:0.001675985409):1e-08,hg38:1e-08);
APPL2	(((((((((((((((phaCin1:0.03329702459,sarHar1:0.0163403638):0.009067254701,monDom5:0.0306459338):0.05552769891,ornAna2:0.08885016735):0.0986360224,((((loxAfr3:0.02688388074,triMan1:0.01197016584):1e-08,proCap2:0.07897754178):0.01140263189,(((chrAsi1:0.04024452052,echTel2:0.1218320038):0.01984851376,eleEdw1:0.0351046807):0.006508068168,oryAfe1:0.053704553):0.0005204893299):0.01201426846,(dasNov3:0.02922928396,choHof2:0.03046006638):0.02554617154):0.002948260192):0.007701163913,((((((((((((oviAri4:1e-08,oviCan1:1e-08):0.01522465426,capHir2:0.003745748317):1e-08,panHod1:0.00758990444):0.00751241944,(((bisBis1:1e-08,bosMut1:1e-08):1e-08,(bosInd1:1e-08,bosTau8:1e-08):1e-08):0.003721865122,bubBub1:1e-08):1e-08):0.006175770841,(odoVir1:0.004754866057,cerEla1:0.009573149315):0.00217907263):0.0203258937,(((((turTru3:1e-08,orcOrc1:1e-08):1e-08,delLeu1:0.003747997581):1e-08,lipVex1:0.005417869545):0.005414526059,phyCat1:0.008907883813):1e-08,(balAcu1:0.01610807154,balMys1:0.004697609495):0.004302294345):0.008228322935):0.01233585064,susScr11:0.02428562992):0.004985905599,(((camFer2:1e-08,camBac1:1e-08):0.001814751004,camDro1:1e-08):0.006431135775,vicPac2:0.001587328058):0.0340364774):0.01221047507,(((equCab3:1e-08,equPrz1:1e-08):1e-08,equAsi1:0.003648111421):0.03012607681,cerSim1:0.01334621771):0.01700995089):1e-08,((((((myoBra1:1e-08,myoLuc2:0.001815234324):1e-08,myoDav1:0.002271129002):0.005085529055,eptFus1:0.00447740942):0.03316539574,minNat1:0.02025797826):0.003191643208,desRot1:0.0575795152):0.01789302544,(((pteAle1:1e-08,pteVam2:0.007852778539):0.01014761275,rouAeg1:0.01873348157):0.03696446537,(rhiSin1:0.01944419176,hipArm1:0.01904309089):0.0154145507):1e-08):0.00908667296):1e-08,((((((neoSch1:0.009410448767,odoRosDiv1:0.01319010623):0.007011014187,((musFur1:0.01339322257,enhLut1:0.00478319615):0.002986399016,ailFul1:0.0149144978):0.01177063769):1e-08,(ailMel1:0.007320354993,ursMar1:0.02589684731):0.01140581895):0.011636779,(canFam3:1e-08,lycPic1:1e-08):0.03699381043):0.00375147407,((felCat8:0.001994487179,aciJub1:0.001988572689):1e-08,(panTig1:0.001994847414,panPar1:0.001898732164):0.001962866001):0.0301948332):0.02156782353,(manPen1:1e-08,manJav1:1e-08):0.05262651012):1e-08):1e-08,((eriEur2:0.03186010999,sorAra2:0.1605415395):1e-08,conCri1:0.1245058523):0.008810090451):0.01138894648):0.013514009,((((((((((((mm10:0.01010985996,musCar1:0.01404344425):0.008739433517,musPah1:0.02224327806):0.01367756195,rn6:0.03358345827):0.01579759112,merUng1:0.03445365629):0.005070108339,((criGri1:0.02565034869,mesAur1:0.01930305583):0.001877981312,micOch1:0.02860353782):0.01345285578):0.02951323748,nanGal1:0.06156218469):0.01155895482,jacJac1:0.05148954448):0.006603024422,(casCan1:0.01595650329,dipOrd2:0.07190405612):0.008014102551):0.008028687672,((hetGla2:0.05166855556,fukDam1:0.08268488762):0.01807431875,((chiLan1:0.04381139703,octDeg1:0.05736227184):0.01017929094,cavPor3:0.1158065691):0.033226573):0.08074094739):0.003186032877,(speTri2:0.001737946879,marMar1:0.007301547167):0.04296547519):0.001641671447,(oryCun2:0.04517997991,ochPri3:0.04610982784):0.05278911257):1e-08,tupChi1:0.04247517665):0.001803455131):0.003152554073,galVar1:0.02908654054):1e-08,((micMur3:0.02535676338,proCoq1:0.005928883593):0.005955707822,otoGar3:0.04828750724):0.01209396041):0.003364629792,tarSyr2:0.03593355594):0.0106741948,((calJac3:0.001864275734,aotNan1:0.003648984781):1e-08,(saiBol1:0.00553113872,cebCap1:0.003708876498):1e-08):0.006279001029):0.001172051534,(((((rheMac8:0.01098956001,macFas5:1e-08):1e-08,macNem1:1e-08):0.001820734042,(papAnu3:0.002407785967,(manLeu1:1e-08,cerAty1:0.001838205212):1e-08):1e-08):0.001835646886,chlSab2:0.001817943284):0.001833849617,((colAng1:0.001823562409,pilTep1:1e-08):1e-08,(nasLar1:0.00407593432,(rhiRox1:1e-08,rhiBie1:0.001821261741):0.001825652271):1e-08):1e-08):0.005532598917):0.005587458017,nomLeu3:0.01115084945):1e-08,ponAbe2:1e-08):0.001834922411,gorGor5:0.001836644382):1e-08,(panTro5:0.001849488869,panPan2:0.001835301978):0.001844533813,hg38:1e-08);
APRT	(((((((((((((phaCin1:0.08104881637,monDom5:0.1027757971):0.3368205514,((((loxAfr3:0.06629901072,triMan1:0.05556674953):0.00673510987,proCap2:0.09457826648):1e-08,(((chrAsi1:0.05667150703,echTel2:0.07773523):0.01611494415,eleEdw1:0.1187607991):1e-08,oryAfe1:0.07819032881):0.01507943568):0.02084379009,(dasNov3:0.3334220525,choHof2:1e-08):0.05999435624):1e-08):0.007485464867,((((((((((((oviAri4:1e-08,oviCan1:0.01884599981):0.007154190262,capHir2:1e-08):1e-08,panHod1:1e-08):0.007246653536,(((bisBis1:1e-08,bosMut1:1e-08):1e-08,(bosInd1:1e-08,bosTau8:0.007252355407):0.007268781627):0.01451384282,bubBub1:0.01453775469):1e-08):1e-08,(odoVir1:0.0145428633,cerEla1:1e-08):0.02243941509):0.01671964685,((((orcOrc1:0.02207086909,delLeu1:0.01429240544):1e-08,lipVex1:0.02133747396):1e-08,phyCat1:0.008655030531):1e-08,balAcu1:0.02172853168):0.02005231188):0.01535274795,susScr11:0.02869816828):0.008423234211,(((camFer2:1e-08,camBac1:1e-08):1e-08,camDro1:1e-08):0.007350292303,vicPac2:0.0154207452):0.007553941689):0.02262214889,(((equCab3:1e-08,equPrz1:1e-08):1e-08,equAsi1:1e-08):0.01309138031,cerSim1:0.09301277353):0.05493518438):1e-08,((((((myoBra1:0.01359990976,myoLuc2:1e-08):0.01337429236,myoDav1:1e-08):0.00731334164,eptFus1:0.01441206647):0.04282946578,minNat1:0.0250972057):0.01718885262,desRot1:0.06096983904):0.01532235736,(((pteAle1:1e-08,pteVam2:1e-08):1e-08,rouAeg1:0.03820041609):0.06953803583,(rhiSin1:1e-08,hipArm1:0.04895365282):0.07487825103):0.04397126961):1e-08):1e-08,(((((((lepWed1:1e-08,neoSch1:1e-08):1e-08,odoRosDiv1:0.007246576509):0.01453196793,((musFur1:0.02569426976,enhLut1:0.0006072762636):0.05811906007,ailFul1:0.01441199415):0.02678904702):1e-08,(ailMel1:0.003736305167,ursMar1:0.01362458933):0.003651949451):0.01273559419,(canFam3:1e-08,lycPic1:1e-08):0.05685097139):0.01960571224,((felCat8:1e-08,aciJub1:0.1218449094):1e-08,(panTig1:0.03931372469,panPar1:0.02313648422):1e-08):0.0745266327):0.01208843741,(manPen1:1e-08,manJav1:0.008901954847):0.02658383287):1e-08):1e-08,((eriEur2:0.09204836471,sorAra2:0.1282358381):0.04888057172,conCri1:0.08165887706):1e-08):0.01211706491):0.0296020314,((((((((((((mm10:1e-08,musCar1:1e-08):0.0100142367,musPah1:0.05786681869):0.06885841182,rn6:0.01549840099):0.03023113431,merUng1:0.02234585826):0.01540422779,((criGri1:0.007072172812,mesAur1:0.02101389256):0.03825867879,micOch1:0.0149726149):1e-08):0.007206772339,nanGal1:0.03104879007):0.007678505078,jacJac1:0.03043361908):1e-08,(casCan1:0.04918166185,dipOrd2:0.01373519091):1e-08):1e-08,((hetGla2:0.009506572729,fukDam1:0.03686916427):0.01477431637,((chiLan1:0.03638872929,octDeg1:0.05146142618):1e-08,cavPor3:0.02665192426):0.03774658763):0.04768039173):1e-08,(speTri2:0.0148831235,marMar1:0.007009716863):0.05465075977):0.002334043945,(oryCun2:0.06433266484,ochPri3:0.1403231707):1e-08):0.02476899856,tupChi1:0.02656240502):1e-08):0.01093678031,galVar1:0.0632121584):0.0306374014,((micMur3:0.05270486186,proCoq1:0.1512971995):0.03302122888,otoGar3:0.1420774476):0.07609718396):0.04891013703,tarSyr2:0.1429222224):0.03691282397,((calJac3:0.0188003341,aotNan1:0.007500629762):1e-08,(saiBol1:0.0182921938,cebCap1:0.01489454522):1e-08):0.02064298638):0.01276032595,(((((rheMac8:0.007409005724,macFas5:1e-08):1e-08,macNem1:1e-08):0.007437191785,(papAnu3:0.02165709428,(manLeu1:1e-08,cerAty1:0.005738114707):2.514352131e-06):0.002811074511):1e-08,chlSab2:0.01495010762):1e-08,((colAng1:0.007478208099,pilTep1:0.007432953996):1e-08,(rhiRox1:1e-08,rhiBie1:0.007636588567):1e-08):1e-08):0.00519911756):0.01752038109,nomLeu3:0.00732840686):0.01470228863,ponAbe2:0.02176839657):0.007255928886,gorGor5:0.007139523932):1e-08,(panTro5:1e-08,panPan2:1e-08):1e-08,hg38:1e-08);
APTX	(((((((((((((((phaCin1:0.08635138852,sarHar1:0.1632649024):0.05248885357,monDom5:0.4264504661):0.6543403398,ornAna2:1.0647982):0.3428131615,((((loxAfr3:0.06174250334,triMan1:0.09560783126):1e-08,proCap2:0.155897353):0.00382762712,(((chrAsi1:0.1521182275,echTel2:0.1615687893):0.01097001246,eleEdw1:0.2482478281):1e-08,oryAfe1:0.1312694529):0.004461833145):0.03280132366,(dasNov3:0.128765153,choHof2:0.1222619513):0.06305765233):0.01701132502):1e-08,((((((((((((oviAri4:0.004169448536,oviCan1:0.00438309043):0.003992606583,capHir2:0.008796609397):0.004295010857,panHod1:0.008596730752):0.03051306207,(((bisBis1:0.008142567109,bosMut1:1e-08):1e-08,(bosInd1:1e-08,bosTau8:0.004014657843):0.004021046303):0.01605567983,bubBub1:0.01664184652):1e-08):0.02364542479,(odoVir1:0.01261103101,cerEla1:0.01700044388):0.06322485118):0.03465235794,(((((turTru3:1e-08,orcOrc1:0.003868993095):0.01187334904,delLeu1:0.007921260854):1e-08,lipVex1:0.003973055549):0.003951420909,phyCat1:0.02796579694):0.004572502264,(balAcu1:0.007945475488,balMys1:1e-08):0.007425690041):0.02571782244):0.02537378349,susScr11:0.06655630128):0.009909550633,(((camFer2:0.004209331174,camBac1:1e-08):1e-08,camDro1:1e-08):0.03457428763,vicPac2:0.007987676887):0.06641864343):0.01885219578,(((equCab3:1e-08,equPrz1:1e-08):0.01530940146,equAsi1:0.01691407021):0.1033071123,cerSim1:0.06573700211):0.02531510183):1e-08,((((((myoBra1:0.004310202522,myoLuc2:0.004305985103):1e-08,myoDav1:0.01550889949):0.02037097295,eptFus1:0.02879061603):0.03519107054,minNat1:0.07528195705):0.0208096995,desRot1:0.102023879):0.01371820193,(((pteAle1:0.004024924407,pteVam2:1e-08):0.03011929866,rouAeg1:0.04429265449):0.09611509796,(rhiSin1:0.1096263381,hipArm1:0.07166211542):0.0374208818):0.005616140651):0.01956872566):1e-08,(((((((lepWed1:1e-08,neoSch1:0.008167026185):0.02049357286,odoRosDiv1:0.006778514005):0.03138136185,((musFur1:0.01322686819,enhLut1:0.02053202551):0.02115658884,ailFul1:0.05080739633):1e-08):0.008486541387,(ailMel1:0.01044845751,ursMar1:0.007218489538):0.03363372899):0.01446770478,(canFam3:1e-08,lycPic1:1e-08):0.05826727879):0.01576772097,((felCat8:0.004327928918,aciJub1:0.004056778801):1e-08,(panTig1:1e-08,panPar1:1e-08):1e-08):0.05518647835):0.04109504266,(manPen1:0.02048901628,manJav1:0.01834989881):0.1783246789):0.007073602604):1e-08,((eriEur2:0.1389021191,sorAra2:0.2366352961):0.04151233007,conCri1:0.1197143592):0.03239696387):0.01748350562):0.01663499241,((((((((((((mm10:1e-08,musCar1:0.0275525227):0.04900013783,musPah1:0.04312215158):0.01503973804,rn6:0.1134652252):0.08083385903,merUng1:0.1220223329):1e-08,((criGri1:0.034224581,mesAur1:0.04377938994):0.03740137853,micOch1:0.1125346714):0.03348403571):0.06008764484,nanGal1:0.1551281186):0.02451861021,jacJac1:0.2233345679):0.03229789363,(casCan1:0.06187176189,dipOrd2:0.2027404544):0.03642994661):0.02212493046,((hetGla2:0.07552920566,fukDam1:0.06615707957):0.04759103793,((chiLan1:0.1280885704,octDeg1:0.07003467958):0.02309875222,cavPor3:0.1024880033):0.01713713869):0.08206824771):0.01409815841,(speTri2:0.01151510272,marMar1:0.01297331557):0.1564699831):1e-08,(oryCun2:0.07568695897,ochPri3:0.1271088351):0.09551264161):0.00781773901,tupChi1:0.1506574084):0.01716858204):0.005102063635,galVar1:0.1250861565):0.009482731815,((micMur3:0.06162655426,proCoq1:0.008616856628):0.003493331452,otoGar3:0.1159460332):0.01413886482):1e-08,tarSyr2:0.1239841384):0.05376493511,((calJac3:0.0371576359,aotNan1:0.01958757075):1e-08,(saiBol1:0.01241971293,cebCap1:0.00768723976):0.004133591631):0.07856375675):0.007192417524,(((((rheMac8:1e-08,macFas5:1e-08):1e-08,macNem1:0.01300269456):1e-08,(papAnu3:0.005218178909,(manLeu1:0.008381590905,cerAty1:0.008287050021):0.004077687768):1e-08):1e-08,chlSab2:0.004099659406):0.004094551881,((colAng1:0.0123049046,pilTep1:0.008195795275):1e-08,(nasLar1:0.01696127153,(rhiRox1:1e-08,rhiBie1:0.00405888818):0.004065449023):0.004083292689):0.008275775026):0.02085546338):0.005051055186,nomLeu3:0.02073456266):1e-08,ponAbe2:0.008572048618):0.01516070317,gorGor5:0.01505248937):0.00404152848,(panTro5:1e-08,panPan2:1e-08):0.00402808809,hg38:0.004032276256);
AQP10	((((((((((((((phaCin1:0.141981674,sarHar1:0.08147567497):0.03857061329,monDom5:0.0406261624):0.1945534338,((((loxAfr3:0.06242962187,triMan1:0.1756766172):0.004620612954,proCap2:0.06967221615):0.02693414512,(((chrAsi1:0.05219389142,echTel2:0.2199710709):1e-08,eleEdw1:0.07815718562):0.0163950704,oryAfe1:0.04952414854):0.005507745854):0.01684734011,(dasNov3:0.1059214744,choHof2:0.1239832458):0.01393831096):0.03039594542):1e-08,((((((((((((oviAri4:1e-08,oviCan1:0.00444739234):0.01743684605,capHir2:0.03242959836):0.009482644037,panHod1:0.02793701211):0.07034052869,(((bisBis1:0.007246222249,bosMut1:0.01100800649):1e-08,(bosInd1:0.003624108215,bosTau8:1e-08):0.003623550332):0.02061664134,bubBub1:0.03057063702):0.0496434167):0.03269677885,(odoVir1:0.06290586822,cerEla1:0.03785081659):0.03018026735):0.07550451661,(((((turTru3:0.02338512189,orcOrc1:0.003757500676):1e-08,delLeu1:0.01541985618):0.007439440121,lipVex1:0.04687784175):0.007783554061,phyCat1:0.03573856539):0.01169481475,(balAcu1:0.01730353145,balMys1:0.01185434805):0.01125450188):0.09456687425):0.03380940072,susScr11:0.1430681966):0.0074306232,(((camFer2:1e-08,camBac1:1e-08):0.01197016334,camDro1:0.005976035073):0.03098345045,vicPac2:0.02601443371):0.1909287308):0.08542746891,(((equCab3:1e-08,equPrz1:0.003840824957):1e-08,equAsi1:0.007751697486):0.06346545357,cerSim1:0.04220103298):0.03749132479):0.009712401821,((((((myoBra1:1e-08,myoLuc2:0.02267860688):1e-08,myoDav1:0.02255113038):0.02605021165,eptFus1:0.01359214755):0.03743113181,minNat1:0.03045356058):0.04129464744,desRot1:0.08546520961):0.02954369312,(((pteAle1:1e-08,pteVam2:0.0219304081):0.04583837842,rouAeg1:0.3262251104):0.1851202129,(rhiSin1:0.1659465952,hipArm1:0.0732243196):0.03804417537):0.01396330967):1e-08):1e-08,(((((((lepWed1:0.0330533908,neoSch1:0.01611101394):0.03719839485,odoRosDiv1:0.06913901724):0.04178988891,((musFur1:0.01282461172,enhLut1:0.04262951473):0.05306710568,ailFul1:0.07067577157):0.02111788485):1e-08,(ailMel1:0.01565864512,ursMar1:1e-08):0.0357394225):0.02556724538,(canFam3:0.005389635393,lycPic1:0.005836059898):0.05313664788):0.01069805481,((felCat8:0.008240699458,aciJub1:0.01187635751):1e-08,(panTig1:0.00801197083,panPar1:1e-08):0.003966275821):0.05333407523):0.03107831684,(manPen1:1e-08,manJav1:0.003893756625):0.04951560553):1e-08):0.02939049216,((eriEur2:0.3069358737,sorAra2:0.04549761688):0.02987215962,conCri1:0.2055016179):0.02228509829):0.009894212946):0.05680023909,((((((((((((mm10:0.04534036953,musCar1:0.0571792759):0.02083510207,musPah1:0.02564698427):0.0244554692,rn6:0.04074692059):0.03554899091,merUng1:0.2744425151):1e-08,((criGri1:0.05927142519,mesAur1:0.08905627374):0.09995923735,micOch1:0.1866288463):0.007284508054):0.1692323804,nanGal1:0.2049313474):0.02742494827,jacJac1:0.1147615312):0.03338226787,(casCan1:0.09000139571,dipOrd2:0.111867248):1e-08):0.01438642965,((hetGla2:0.01958077943,fukDam1:0.04201231098):0.01695501956,((chiLan1:0.04660750975,octDeg1:0.09768022971):0.02719982959,cavPor3:0.05932205763):0.02117251718):0.07298271671):1e-08,(speTri2:0.006920450822,marMar1:0.01365074377):0.1374683532):0.01150947305,(oryCun2:0.05694911899,ochPri3:0.090912373):0.1977871973):0.01893891299,tupChi1:0.1143610336):0.01013498204):1e-08,galVar1:0.2036893854):0.01998810594,((micMur3:0.05758954176,proCoq1:0.08657213366):0.01940893965,otoGar3:0.1137680315):0.01250753305):1e-08,tarSyr2:0.04773985627):0.04533775849,((calJac3:0.02388193883,aotNan1:0.0115653667):1e-08,(saiBol1:0.01647175496,cebCap1:0.01547786492):0.0108439237):0.03079287094):0.009200565444,(((((rheMac8:1e-08,macFas5:0.01538847788):1e-08,macNem1:0.007602996567):1e-08,(papAnu3:1e-08,(manLeu1:0.01145182152,cerAty1:0.1030011275):1e-08):1e-08):1e-08,chlSab2:0.02371872024):0.00386364139,((colAng1:0.00381993768,pilTep1:0.007698416058):1e-08,(rhiRox1:1e-08,rhiBie1:1e-08):1e-08):1e-08):0.01176645664):0.01163303123,nomLeu3:0.02317730294):0.003806807381,ponAbe2:1e-08):1e-08,gorGor5:1e-08):0.003786924805,(panTro5:1e-08,panPan2:1e-08):1e-08,hg38:0.003781489897);
AQP11	(((((((((((((phaCin1:0.09454964143,sarHar1:0.08966185514):0.0964832755,monDom5:0.1650814731):0.7059081601,((((loxAfr3:0.03174684252,triMan1:0.05575354273):0.006804350205,proCap2:0.06847155429):0.01216990494,(((chrAsi1:0.1044322828,echTel2:0.1597534445):1e-08,eleEdw1:0.138874377):0.02787737128,oryAfe1:0.05427179775):1e-08):0.02626583966,(dasNov3:0.1197333319,choHof2:0.03515461763):0.04679156214):0.007420056617):0.0161106264,((((((((((((oviAri4:1e-08,oviCan1:0.004234517633):0.00398436269,capHir2:0.003996876399):1e-08,panHod1:0.004006280503):0.004478256535,(((bisBis1:0.007927848703,bosMut1:0.003967134335):1e-08,(bosInd1:1e-08,bosTau8:1e-08):1e-08):0.01616636069,bubBub1:0.004030461459):0.007489111498):1e-08,(odoVir1:1e-08,cerEla1:0.003971268349):0.008478902671):0.03265602103,(((((turTru3:1e-08,orcOrc1:1e-08):0.003973736629,delLeu1:0.003968644681):1e-08,lipVex1:0.01198622526):0.003989475621,phyCat1:0.01623007911):1e-08,(balAcu1:1e-08,balMys1:0.007980087833):0.003982791607):0.01222862839):0.004524591616,susScr11:0.0584138439):1e-08,(((camFer2:1e-08,camBac1:1e-08):1e-08,camDro1:1e-08):0.009225907725,vicPac2:0.0139043732):0.0640584294):0.02870500039,(((equCab3:1e-08,equPrz1:1e-08):1e-08,equAsi1:0.003980079053):0.03703972731,cerSim1:0.009117226782):0.05243227593):0.004656824228,((((((myoBra1:1e-08,myoLuc2:1e-08):0.007554850439,myoDav1:0.01462499112):0.03119740118,eptFus1:0.0525050929):0.04362873607,minNat1:0.07007854818):0.03348836892,desRot1:0.0853897448):0.01688799843,(((pteAle1:0.004036738137,pteVam2:1e-08):0.006664073685,rouAeg1:0.02198501076):0.03707769975,(rhiSin1:0.04772987609,hipArm1:0.02470140752):0.03918597837):1e-08):0.03801211236):1e-08,(((((((lepWed1:0.008053250928,neoSch1:1e-08):0.00399731474,odoRosDiv1:0.04666815612):1e-08,((musFur1:0.004080456161,enhLut1:0.008043072652):0.01214388544,ailFul1:0.008083776416):1e-08):1e-08,(ailMel1:0.02377620229,ursMar1:0.02312026125):0.02271168551):1e-08,(canFam3:1e-08,lycPic1:1e-08):0.06104423236):0.01032434348,((felCat8:1e-08,aciJub1:1e-08):0.004183895491,(panTig1:1e-08,panPar1:0.003941382255):0.003732359969):0.06921251864):0.04479803836,manJav1:0.0573399503):0.01213314011):1e-08,((eriEur2:0.1850994082,sorAra2:0.4458801969):0.03463462346,conCri1:0.1042584064):0.02774434859):0.04118651597):0.01733156536,((((((((((((mm10:1e-08,musCar1:0.01188699207):0.008165196985,musPah1:0.03211534583):0.02536689782,rn6:0.04044763739):0.03073027916,merUng1:0.06060925623):0.009456443448,((criGri1:0.0195739194,mesAur1:0.01205289993):0.008331041348,micOch1:0.04026451126):0.0160014013):0.05567132569,nanGal1:0.03702749196):0.0143206879,jacJac1:0.09760947545):0.01627383527,dipOrd2:0.232000324):0.007730786221,((hetGla2:0.07818205167,fukDam1:0.04259834011):0.0239593117,((chiLan1:0.04045750155,octDeg1:0.2017413049):0.01515319582,cavPor3:0.09389507213):1e-08):0.1012928961):0.00780026,(speTri2:0.009457871052,marMar1:0.02638375645):0.1066962667):0.01224200748,(oryCun2:0.06245382298,ochPri3:0.1450258344):0.0381542499):0.008939125943,tupChi1:0.09943764552):0.01093690966):1e-08,galVar1:0.05100854492):0.02200609371,((micMur3:0.0146782621,proCoq1:0.01517423153):0.02010775095,otoGar3:0.0521083669):1e-08):0.04690380016,((calJac3:0.01600146621,aotNan1:0.01196814817):1e-08,(saiBol1:0.007914299248,cebCap1:0.007922452906):1e-08):0.02280555146):0.01127935644,(((((rheMac8:1e-08,macFas5:1e-08):1e-08,macNem1:0.003931903245):0.003937459157,(papAnu3:0.003932324355,(manLeu1:0.003928530348,cerAty1:1e-08):1e-08):1e-08):1e-08,chlSab2:1e-08):1e-08,((colAng1:1e-08,pilTep1:0.003941089258):1e-08,(nasLar1:1e-08,(rhiRox1:0.003910784011,rhiBie1:0.003944491198):1e-08):1e-08):1e-08):0.01187402749):1e-08,nomLeu3:0.01985656383):1e-08,ponAbe2:0.00391181407):1e-08,gorGor5:0.003911290093):1e-08,(panTro5:1e-08,panPan2:1e-08):0.007882141879,hg38:0.007834850446);
AQP12A	((((((((((((((loxAfr3:0.124210221,triMan1:0.1013434882):0.05560321199,((chrAsi1:0.1046017383,echTel2:0.09811235568):0.04607672571,oryAfe1:0.09755939131):0.02278183):0.1231127594,(dasNov3:0.348072765,choHof2:0.2050262524):0.2016586242):0.09054958596,(((((((((capHir2:0.05788157922,bubBub1:0.03198069003):1e-08,odoVir1:0.004818172357):0.2291932338,(balAcu1:2.751068984e-05,balMys1:0.3142333813):0.302229408):0.01479265517,susScr11:0.1047503357):0.008413304061,(((camFer2:1e-08,camBac1:1e-08):0.008055200547,camDro1:0.008104551375):0.01190032415,vicPac2:0.03201962197):0.1258683207):0.0672932656,(((equCab3:0.003951600801,equPrz1:0.0131900009):0.0004883562807,equAsi1:0.02310602643):0.04266589081,cerSim1:0.1414125737):0.04619115868):1e-08,((((((myoBra1:0.007776185357,myoLuc2:0.007866214965):1e-08,myoDav1:0.01570063462):0.01008007007,eptFus1:0.02959503974):0.03738588022,minNat1:0.07465706377):0.03568779014,desRot1:0.1551752559):0.01323772521,(rhiSin1:0.05180345453,hipArm1:0.06208613174):0.04058761177):0.02727942684):0.007655568717,((((lepWed1:0.01002367524,neoSch1:0.03527891199):0.1506192059,((musFur1:0.02755493884,enhLut1:0.02315073997):0.05638871703,ailFul1:0.07200890575):0.0565035075):0.004606300728,(ailMel1:0.02277771167,ursMar1:0.05271214852):0.03780043062):0.05151300757,((felCat8:0.008993101497,aciJub1:0.03488577772):1e-08,(panTig1:0.1509070217,panPar1:0.0139405757):1e-08):0.1285981112):0.0402011236):0.003201378589,eriEur2:0.5727184391):0.03312243908):0.01891930779,((((((((((((mm10:0.02214540023,musCar1:0.02453497506):0.005179198613,musPah1:0.02322377801):0.02321238262,rn6:0.05233595601):0.02183333864,merUng1:0.08493451841):0.01241673924,((criGri1:0.03293339711,mesAur1:0.02992033154):0.03082294233,micOch1:0.04132598232):0.03220722525):0.06727513188,nanGal1:0.1024730337):0.05134390083,jacJac1:0.1032140961):0.03448381454,(casCan1:0.03432447285,dipOrd2:0.3816429702):0.05025281631):1e-08,((hetGla2:0.07634357633,fukDam1:0.1153623288):0.03070489343,((chiLan1:0.08210839702,octDeg1:0.09739785123):0.0302991715,cavPor3:0.1645385059):0.01632507054):0.1225791381):1e-08,(speTri2:0.02562721752,marMar1:0.01402995441):0.2202757079):1e-08,ochPri3:0.9515484349):0.0986884042,tupChi1:0.2109419291):0.01158299697):0.018639775,galVar1:0.1708856192):0.02094902365,((micMur3:0.07158402514,proCoq1:0.1027031038):0.06839591026,otoGar3:0.1553385037):0.03470799738):0.04542177392,tarSyr2:0.5347504952):0.07315513639,((calJac3:0.07407699948,aotNan1:0.0426076099):1e-08,(saiBol1:0.04578122119,cebCap1:0.04956784864):0.01017684949):0.05207436229):0.006276578956,((((rheMac8:0.01184461199,macNem1:1e-08):0.003929875815,(papAnu3:0.009004590039,(manLeu1:0.01094921442,cerAty1:0.01321793481):0.003845610447):0.006906083398):0.007922558683,chlSab2:0.003957300107):0.01580098409,((colAng1:0.03194888879,pilTep1:0.01220042057):1e-08,(nasLar1:0.6036667854,(rhiRox1:1e-08,rhiBie1:1e-08):0.01262947783):0.01581517524):1e-08):0.0144875622):0.01185776386,nomLeu3:0.05459026601):0.0209257282,ponAbe2:0.05016854353):1e-08,gorGor5:0.005289682424):0.008210925403,panTro5:0.02272578898,hg38:0.01695326822);
AQP12B	(((((((((((((((loxAfr3:0.1256451442,triMan1:0.08338123148):0.008534719026,proCap2:0.1616199748):0.05087111879,((chrAsi1:0.1113135111,eleEdw1:0.2370813193):0.03226350505,oryAfe1:0.08537255026):0.02592285043):0.1241481299,choHof2:0.3829748431):0.07968715481,((((((((((((oviAri4:1e-08,oviCan1:1e-08):0.6469320862,capHir2:0.03755696568):1e-08,panHod1:1e-08):0.02023923705,((bosMut1:0.00722779585,(bosInd1:0.004461979394,bosTau8:0.004094127401):0.006278759709):0.01677362867,bubBub1:0.01272279744):0.02197633258):1e-08,(odoVir1:1e-08,cerEla1:0.01688325714):0.004581520693):0.211624592,(phyCat1:1.132934797,(balAcu1:0.0005124748899,balMys1:0.1953746828):0.1973224755):0.1129405848):0.01356249058,susScr11:0.3546017515):0.01867481339,(((camFer2:1e-08,camBac1:1e-08):0.007754605879,camDro1:0.007795712549):0.01150597043,vicPac2:0.03050849165):0.1178405754):0.06472663039,(((equCab3:0.003805628083,equPrz1:0.01264365012):0.0009262037627,equAsi1:0.02186393213):0.03904699902,cerSim1:0.1402536797):0.04281055746):0.005884947397,((((((myoBra1:0.007497130506,myoLuc2:0.007578980449):1e-08,myoDav1:0.01512621795):0.009757123217,eptFus1:0.02849912031):0.03543495062,minNat1:0.07465207035):0.03108898003,desRot1:0.1671037525):0.008987681973,(((pteAle1:0.008753127091,pteVam2:0.05094053461):0.06368855701,rouAeg1:0.6055844446):0.02619672453,(rhiSin1:0.04678585009,hipArm1:0.05920038122):0.01935725066):0.02718231809):0.01890346298):0.001118719807,((((((lepWed1:0.01229860459,neoSch1:0.03536552132):0.08467207866,odoRosDiv1:0.03160367116):0.279333948,((musFur1:0.02962860692,enhLut1:0.01926142808):0.05352426722,ailFul1:0.07072088377):0.05470710853):0.006332326748,(ailMel1:0.02779722248,ursMar1:0.04885193473):0.02556673617):0.05622907144,((felCat8:0.2908504939,aciJub1:0.02025024742):1e-08,(panTig1:0.1383740907,panPar1:0.2932565566):1e-08):0.1383759788):0.029037722,(manPen1:0.1570937286,manJav1:0.3169154814):0.126999092):0.009876709312):0.01782837342,(sorAra2:0.4100798634,conCri1:0.1221061074):0.04974254225):0.02646455421):0.02063728901,((((((((mm10:0.03403721406,musPah1:0.01216440524):0.04129591142,merUng1:0.07909889732):0.008029913331,micOch1:0.06062192628):0.07505053592,nanGal1:0.1007975725):0.06565333877,jacJac1:0.09112885252):0.02619981927,((hetGla2:0.08114563294,fukDam1:0.1032492071):0.04472553921,chiLan1:0.09549511336):0.09259978421):0.005739551038,(speTri2:0.02377967325,marMar1:0.01399068649):0.2141237886):0.08841941064,tupChi1:0.2161650313):1e-08):0.018791444,galVar1:0.1762924858):0.01691695383,(proCoq1:0.1593474599,otoGar3:0.1426796647):0.03863045184):0.01763226029,tarSyr2:0.1709344582):0.09188378311,((calJac3:0.07333878075,aotNan1:0.04067942298):1e-08,(saiBol1:0.043961791,cebCap1:0.04770559355):0.009992099912):0.04654299812):0.01384958952,(((((rheMac8:0.003801093353,macFas5:0.00381389932):0.007603521942,macNem1:1e-08):0.00378994987,(papAnu3:0.008662701804,(manLeu1:0.01053346534,cerAty1:0.01270158244):0.00372776179):0.006663627553):0.007642847067,chlSab2:0.003816959164):0.01388530753,((colAng1:0.02939618886,pilTep1:0.0131545662):1e-08,(nasLar1:0.1039351837,(rhiRox1:1e-08,rhiBie1:1e-08):0.01444688547):0.01427213096):1e-08):0.0156263244):0.01252693345,nomLeu3:0.04860436088):0.01981732395,ponAbe2:0.04886122581):1e-08,gorGor5:0.009406872812):0.007888399241,panTro5:0.02124793908,hg38:0.01703170232);
AQP1	(((((((((((((phaCin1:0.03300494774,monDom5:0.02112522373):0.1894149721,((((loxAfr3:0.05180118259,triMan1:0.1177504737):1e-08,proCap2:0.07231409462):0.01185087962,(((chrAsi1:0.06427179681,echTel2:0.04029151378):0.06322056951,eleEdw1:0.03587825612):0.007866581885,oryAfe1:0.08290789151):0.04246198363):0.01150985693,(dasNov3:0.06386973964,choHof2:0.1027208405):0.02769562841):0.002864581981):0.02046498569,((((((((((((oviAri4:1e-08,oviCan1:0.007570903332):1e-08,capHir2:1e-08):1e-08,panHod1:1e-08):0.005471272452,(((bisBis1:1e-08,bosMut1:1e-08):1e-08,(bosInd1:1e-08,bosTau8:1e-08):1e-08):1e-08,bubBub1:1e-08):1e-08):0.005737559127,(odoVir1:0.190186546,cerEla1:1e-08):0.01106591281):0.03445234199,(((((turTru3:1e-08,orcOrc1:1e-08):0.005370125925,delLeu1:0.02197466839):0.005379159268,lipVex1:0.03288071048):1e-08,phyCat1:0.005351792177):1e-08,(balAcu1:0.01626589286,balMys1:1e-08):0.005360296807):0.02543648421):0.01326192947,susScr11:0.04469702783):1e-08,(((camFer2:1e-08,camBac1:1e-08):1e-08,camDro1:1e-08):1e-08,vicPac2:0.01161647042):0.05981786373):0.04731558926,(((equCab3:1e-08,equPrz1:1e-08):1e-08,equAsi1:1e-08):0.0263689394,cerSim1:0.04114496626):0.03889032211):0.007164096724,((((((myoBra1:0.005577428492,myoLuc2:0.01151901894):0.00530974424,myoDav1:0.005570503656):0.003209491159,eptFus1:0.01470171784):0.0271148948,minNat1:0.02881559263):0.06654108441,desRot1:0.04991523615):0.04918791152,(((pteAle1:1e-08,pteVam2:1e-08):0.004131541942,rouAeg1:0.08882438449):0.01109852907,(rhiSin1:0.04469538427,hipArm1:0.03654624785):0.007783110968):0.009605297516):0.03963116608):1e-08,(((((((lepWed1:1e-08,neoSch1:0.005885065277):1e-08,odoRosDiv1:0.005793870747):0.02986899797,((musFur1:0.006144411498,enhLut1:0.006052827032):0.01879916793,ailFul1:0.005853225144):1e-08):1e-08,(ailMel1:0.005884903643,ursMar1:1e-08):1e-08):1e-08,(canFam3:1e-08,lycPic1:1e-08):0.01815146325):1e-08,((felCat8:0.006381676157,aciJub1:1e-08):1e-08,(panTig1:0.005794853544,panPar1:1e-08):0.005774578074):0.01766443817):1e-08,(manPen1:0.01784477208,manJav1:0.005933139109):0.05747065436):0.02355148111):1e-08,((eriEur2:0.05602539579,sorAra2:0.1067616287):0.006628793277,conCri1:0.05085683175):0.03657846364):0.02164685047):0.04012386683,((((((((((((mm10:1e-08,musCar1:0.0116336901):0.01793909789,musPah1:1e-08):1e-08,rn6:0.01162489237):0.01289847544,merUng1:0.02359260967):0.01770429378,((criGri1:1e-08,mesAur1:0.02563808236):0.02837114507,micOch1:0.01340038724):1e-08):0.007309036761,nanGal1:0.03446762877):0.02765575522,jacJac1:0.05209223047):1e-08,(casCan1:0.03213787007,dipOrd2:0.05741158592):1e-08):0.005707572015,((hetGla2:0.03240847197,fukDam1:0.01854801748):0.01203495619,((chiLan1:0.03600187972,octDeg1:0.009324134931):1e-08,cavPor3:0.06199879852):0.03184610969):0.006607988823):0.01110129421,(speTri2:0.01140594726,marMar1:0.005838274495):0.02015130801):0.005949807007,(oryCun2:0.01308544693,ochPri3:0.06463115692):0.03141435809):0.02209524042,tupChi1:0.04244113013):1e-08):1e-08,galVar1:0.02881131684):0.007975973735,((micMur3:0.03164095762,proCoq1:1e-08):0.05428125435,otoGar3:0.0219288611):0.009265058518):1e-08,tarSyr2:0.04532024678):0.02686599607,((calJac3:0.006800477383,aotNan1:0.006015903087):1e-08,(saiBol1:1e-08,cebCap1:1e-08):1e-08):0.005742808354):0.01140248783,(((((rheMac8:0.005982998321,macFas5:1e-08):1e-08,macNem1:1e-08):0.005995998412,(papAnu3:1e-08,(manLeu1:1e-08,cerAty1:1e-08):1e-08):1e-08):1e-08,chlSab2:0.006018369518):1e-08,((colAng1:1e-08,pilTep1:1e-08):1e-08,(nasLar1:1e-08,(rhiRox1:0.006224326036,rhiBie1:0.05998245404):0.0122200303):1e-08):1e-08):0.01309363405):1e-08,nomLeu3:0.006980564013):1e-08,ponAbe2:1e-08):0.01731189177,gorGor5:1e-08):1e-08,(panTro5:0.005878859214,panPan2:1e-08):0.005947853405,hg38:1e-08);
AQP2	((((((((((((((phaCin1:0.08709978601,sarHar1:0.04178766493):0.1269498064,monDom5:1.156961668):1e-08,((((loxAfr3:0.007189666689,triMan1:0.02378054):0.005650301103,proCap2:0.02557518923):0.005132385001,(((chrAsi1:0.00496389639,echTel2:0.009892787672):0.004535848432,eleEdw1:0.08481386252):1e-08,oryAfe1:0.04147847479):1e-08):0.03649069003,(dasNov3:0.08247080721,choHof2:0.05396888094):0.01020740569):1e-08):0.009591343346,((((((((((((oviAri4:1e-08,oviCan1:0.1123838554):1e-08,capHir2:1e-08):1e-08,panHod1:1e-08):1e-08,(((bisBis1:1e-08,bosMut1:1e-08):1e-08,(bosInd1:1e-08,bosTau8:1e-08):1e-08):1e-08,bubBub1:1e-08):1e-08):0.009934451094,(odoVir1:0.009680907167,cerEla1:1e-08):1e-08):0.02541987083,(((((turTru3:1e-08,orcOrc1:1e-08):1e-08,delLeu1:0.009851044937):1e-08,lipVex1:1e-08):0.01948979194,phyCat1:0.0048804524):1e-08,(balAcu1:0.004883946529,balMys1:0.009668140387):1e-08):0.01962737586):1e-08,susScr11:0.01979994987):1e-08,(((camFer2:1e-08,camBac1:0.004828228246):1e-08,camDro1:1e-08):0.005312517764,vicPac2:1e-08):0.04542620064):0.008721175652,(((equCab3:1e-08,equPrz1:1e-08):1e-08,equAsi1:1e-08):0.04989853688,cerSim1:0.01328349486):0.03648352763):0.001297850291,((((((myoBra1:1e-08,myoLuc2:1e-08):1e-08,myoDav1:0.006934837462):0.006892172847,eptFus1:0.005054715659):0.00308243713,minNat1:0.03867095054):0.005771771879,desRot1:0.05581995306):0.0188066334,(((pteAle1:1e-08,pteVam2:0.03565479823):0.03067896075,rouAeg1:0.04143900616):0.02275219851,(rhiSin1:0.01577487408,hipArm1:0.03121180594):0.02720043143):0.01493620934):1e-08):1e-08,(((((((lepWed1:1e-08,neoSch1:1e-08):0.009998347143,odoRosDiv1:0.009979463032):1e-08,((musFur1:1e-08,enhLut1:0.004990069324):0.004864307854,ailFul1:0.01018279645):0.005139375305):0.008408806808,(ailMel1:0.006938897296,ursMar1:1e-08):0.006958367806):0.001653628463,(canFam3:1e-08,lycPic1:0.004980630073):0.01523681173):1e-08,((felCat8:0.03336119526,aciJub1:1e-08):1e-08,(panTig1:1e-08,panPar1:1e-08):1e-08):0.02066046876):0.01019944264,(manPen1:0.04623451729,manJav1:0.005026975052):0.03010833648):0.004895681538):1e-08,((eriEur2:0.0619021925,sorAra2:0.3712042696):0.007138080092,conCri1:0.06699172507):0.01163827445):1e-08):0.009933250736,((((((((((((mm10:0.00468976527,musCar1:1e-08):1e-08,musPah1:0.00471740339):0.004740052025,rn6:0.004767907875):0.004727267659,merUng1:0.01431808758):1e-08,((criGri1:0.00972413744,mesAur1:0.004694292438):0.004724252291,micOch1:0.02437920823):1e-08):0.01393683306,nanGal1:0.02016096719):0.05598943362,jacJac1:0.02824300058):0.0358108741,(casCan1:0.05844302405,dipOrd2:0.03470076223):0.007802438198):1e-08,((hetGla2:0.01017512869,fukDam1:0.05548078713):1e-08,((chiLan1:1e-08,octDeg1:0.01486047402):1e-08,cavPor3:0.01495920389):0.01058057005):0.02220787376):0.004675405994,(speTri2:1e-08,marMar1:0.004869714474):0.06266375529):0.007318774485,(oryCun2:0.04002214863,ochPri3:0.05943609212):0.03518891532):0.02053644059,tupChi1:0.06763521895):0.00401884882):1e-08,galVar1:0.0250133997):1e-08,((micMur3:0.01016121366,proCoq1:0.02003779125):0.00966324672,otoGar3:0.04184895794):1e-08):1e-08,tarSyr2:0.04961129494):0.01452826565,((calJac3:0.01028528538,aotNan1:0.0151996958):1e-08,(saiBol1:0.03130262524,cebCap1:0.009939391166):1e-08):0.008722001842):0.006748188527,(((((rheMac8:1e-08,macFas5:1e-08):1e-08,macNem1:1e-08):1e-08,(papAnu3:1e-08,(manLeu1:1e-08,cerAty1:1e-08):1e-08):1e-08):0.004920324595,chlSab2:1e-08):1e-08,((colAng1:1e-08,pilTep1:0.00989591452):1e-08,(rhiRox1:1e-08,rhiBie1:0.004980053709):1e-08):1e-08):0.005061531207):0.004868910805,nomLeu3:1e-08):1e-08,ponAbe2:0.01498902875):1e-08,gorGor5:0.004929561051):1e-08,(panTro5:1e-08,panPan2:1e-08):1e-08,hg38:0.004947300625);
AQP3	((((((((((((((phaCin1:0.03199760629,sarHar1:0.03679506767):0.01505885891,monDom5:0.09743624431):0.0356215891,((((loxAfr3:0.02148741352,triMan1:0.02292119953):1e-08,proCap2:0.01845965811):0.00907560915,(((chrAsi1:0.004502327648,echTel2:0.02710950083):1e-08,eleEdw1:0.06651991257):1e-08,oryAfe1:0.009190366664):1e-08):0.00930394937,(dasNov3:0.004607858084,choHof2:0.03377422177):1e-08):1e-08):1e-08,((((((((((((oviAri4:0.03116850056,oviCan1:1e-08):1e-08,capHir2:1e-08):1e-08,panHod1:1e-08):1e-08,(((bisBis1:1e-08,bosMut1:0.004837037133):1e-08,(bosInd1:1e-08,bosTau8:1e-08):1e-08):1e-08,bubBub1:1e-08):1e-08):1e-08,(odoVir1:1e-08,cerEla1:1e-08):0.01449931208):0.005158129131,(((((turTru3:1e-08,orcOrc1:0.02535073872):0.009112195071,delLeu1:0.004611718648):1e-08,lipVex1:1e-08):0.004752205573,phyCat1:0.01903716521):0.004560925294,(balAcu1:0.009486399383,balMys1:0.01447234664):1e-08):0.03403415028):0.004452891597,susScr11:0.01501977721):1e-08,(((camFer2:1e-08,camBac1:0.005344578153):1e-08,camDro1:1e-08):0.004745267569,vicPac2:1e-08):0.01879559258):0.02885309745,(((equCab3:1e-08,equPrz1:1e-08):1e-08,equAsi1:1e-08):0.0048073156,cerSim1:0.01847317956):0.004997400868):0.009042412512,((((((myoBra1:1e-08,myoLuc2:0.004821614517):1e-08,myoDav1:0.004574921146):0.00656639244,eptFus1:0.004982025952):0.01243027038,minNat1:0.03509405044):0.005259564918,desRot1:0.05534791954):0.004110617727,(((pteAle1:1e-08,pteVam2:0.004452950699):0.01865360008,rouAeg1:0.01980790656):0.004258895947,(rhiSin1:0.01383850518,hipArm1:0.023874049):1e-08):1e-08):0.009299407698):1e-08,(((((((lepWed1:0.004563626602,neoSch1:1e-08):0.004612937231,odoRosDiv1:0.004599730151):0.01410025778,((musFur1:0.004621884066,enhLut1:0.009396037096):1e-08,ailFul1:0.004617995766):0.004618646603):1e-08,(ailMel1:1e-08,ursMar1:0.02004670972):0.02685603956):1e-08,(canFam3:0.004608875667,lycPic1:1e-08):0.004620852836):1e-08,((felCat8:1e-08,aciJub1:1e-08):1e-08,(panTig1:0.009940465777,panPar1:1e-08):1e-08):0.004608795448):0.004628975158,(manPen1:1e-08,manJav1:0.004601843929):0.02430166484):0.01454513246):1e-08,((eriEur2:0.01245882112,sorAra2:0.03666220803):1e-08,conCri1:0.01503409135):0.01550424929):0.004528499089):0.004514550837,((((((((((((mm10:0.004768938086,musCar1:0.004695568879):1e-08,musPah1:0.01472453525):0.01453188922,rn6:0.02858385381):0.01548680301,merUng1:1e-08):1e-08,((criGri1:1e-08,mesAur1:0.01390140282):0.009151400441,micOch1:0.004831710876):0.009602406058):1e-08,nanGal1:0.0139372375):0.03065929648,jacJac1:0.01383366536):1e-08,(casCan1:0.003878320517,dipOrd2:0.04663502236):0.005253538645):0.009407715987,((hetGla2:0.00923766816,fukDam1:0.01382826559):0.007258188262,((chiLan1:0.03127913413,octDeg1:0.0108932501):1e-08,cavPor3:0.03258875739):1e-08):0.01561128002):1e-08,(speTri2:1e-08,marMar1:0.004522582483):0.004576798421):1e-08,(oryCun2:1e-08,ochPri3:0.0104803747):0.0139933588):0.004401424184,tupChi1:0.01585343708):1e-08):1e-08,galVar1:0.05317845959):1e-08,((micMur3:0.004583565895,proCoq1:0.004588082976):0.009657141869,otoGar3:0.02974639505):0.003925210007):0.004708240405,tarSyr2:0.02671023385):0.01874450795,((calJac3:1e-08,aotNan1:1e-08):1e-08,(saiBol1:1e-08,cebCap1:1e-08):1e-08):1e-08):0.004737247771,(((((rheMac8:1e-08,macFas5:1e-08):1e-08,macNem1:1e-08):0.004647002465,(papAnu3:1e-08,(manLeu1:1e-08,cerAty1:1e-08):1e-08):1e-08):0.008240511444,chlSab2:0.01083465826):0.004715232604,((colAng1:1e-08,pilTep1:1e-08):1e-08,(nasLar1:1e-08,(rhiRox1:1e-08,rhiBie1:1e-08):1e-08):1e-08):0.01334683307):0.001283364063):1e-08,nomLeu3:0.005971574689):0.001744101975,ponAbe2:0.03832728787):0.01799929068,gorGor5:1e-08):0.009385304004,(panTro5:1e-08,panPan2:1e-08):0.009268547158,hg38:1e-08);
AQP4	(((((((((((((((phaCin1:0.02774172915,sarHar1:0.01296054319):0.003555140449,monDom5:0.002662997094):0.03229521442,ornAna2:0.2030527959):0.0269167616,((((loxAfr3:0.01167425724,triMan1:0.00738744737):0.007365785901,proCap2:0.01300551766):1e-08,(((chrAsi1:0.008595414907,echTel2:0.03445681813):0.004338622323,eleEdw1:0.02685966005):1e-08,oryAfe1:0.004362480735):0.004359724314):0.008782788415,(dasNov3:0.01809371824,choHof2:0.01371329244):0.008988944658):1e-08):1e-08,((((((((((((oviAri4:1e-08,oviCan1:0.00463505345):1e-08,capHir2:1e-08):1e-08,panHod1:1e-08):0.00866875566,(((bisBis1:1e-08,bosMut1:0.00428871505):1e-08,(bosInd1:1e-08,bosTau8:1e-08):1e-08):1e-08,bubBub1:1e-08):1e-08):1e-08,(odoVir1:1e-08,cerEla1:0.008630131086):1e-08):0.01327127363,(((((turTru3:1e-08,orcOrc1:1e-08):1e-08,delLeu1:1e-08):1e-08,lipVex1:1e-08):0.004356193688,phyCat1:1e-08):1e-08,(balAcu1:0.01826949351,balMys1:1e-08):1e-08):0.00436067219):1e-08,susScr11:0.0131100353):1e-08,(((camFer2:1e-08,camBac1:0.004391749307):0.004390004245,camDro1:1e-08):0.01351015029,vicPac2:1e-08):0.01331723286):0.008835597988,(((equCab3:1e-08,equPrz1:1e-08):1e-08,equAsi1:0.00429784757):0.008745441181,cerSim1:0.008780117723):1e-08):1e-08,((((((myoBra1:0.005154380525,myoLuc2:1e-08):0.004947051731,myoDav1:0.01720220297):0.004781725977,eptFus1:0.03639960665):0.02018963112,minNat1:0.01396045024):0.008528533569,desRot1:0.009068253643):0.008844230229,(((pteAle1:0.004342312637,pteVam2:1e-08):0.004354024694,rouAeg1:0.004382245399):1e-08,(rhiSin1:0.01317697942,hipArm1:0.004348853999):1e-08):1e-08):1e-08):1e-08,(((((((lepWed1:1e-08,neoSch1:1e-08):0.004287571698,odoRosDiv1:0.004318305936):0.004347322896,((musFur1:1e-08,enhLut1:1e-08):1e-08,ailFul1:0.008748360619):0.004341156167):0.004436701002,(ailMel1:1e-08,ursMar1:1e-08):0.01325707362):1e-08,(canFam3:1e-08,lycPic1:0.004330448161):0.01336253046):0.008848071227,((felCat8:1e-08,aciJub1:0.004331228871):1e-08,(panTig1:1e-08,panPar1:1e-08):1e-08):0.008879174968):0.008756674533,(manPen1:0.01235008494,manJav1:0.00939260366):0.03885535251):1e-08):1e-08,((eriEur2:0.07825592194,sorAra2:0.01966572762):0.0002668259457,conCri1:0.01778584537):0.01336089956):1e-08):1e-08,((((((((((((mm10:0.01267668728,musCar1:1e-08):0.00423692241,musPah1:0.004137828686):0.008656290257,rn6:0.009428230878):0.008028303393,merUng1:0.02735086269):1e-08,((criGri1:1e-08,mesAur1:0.01293355068):0.004324291097,micOch1:0.01762106898):0.008814863019):0.01288397892,nanGal1:0.004289139393):0.004560219836,jacJac1:0.03686812746):0.005162243853,(casCan1:0.01672246937,dipOrd2:0.01004131362):1e-08):0.007857071257,((hetGla2:0.02250112233,fukDam1:0.03663261241):1e-08,((chiLan1:0.01235608595,octDeg1:0.01234004889):0.006585037858,cavPor3:1e-08):1e-08):1e-08):1e-08,(speTri2:1e-08,marMar1:1e-08):1e-08):0.004459257793,(oryCun2:0.008745689399,ochPri3:0.008964646214):0.009088430205):0.004301214027,tupChi1:0.0130917915):1e-08):1e-08,galVar1:0.01791384823):0.004351320156,((micMur3:0.001676334904,proCoq1:0.008553561519):0.01586088642,otoGar3:0.01739897577):1e-08):1e-08,tarSyr2:0.0224749758):0.004281013303,((calJac3:1e-08,aotNan1:0.004244913711):1e-08,(saiBol1:0.0134877158,cebCap1:1e-08):1e-08):1e-08):0.004251873694,(((((rheMac8:1e-08,macFas5:1e-08):1e-08,macNem1:0.004343288219):1e-08,(papAnu3:0.004268450656,(manLeu1:1e-08,cerAty1:1e-08):1e-08):1e-08):1e-08,chlSab2:1e-08):1e-08,((colAng1:1e-08,pilTep1:1e-08):1e-08,(nasLar1:1e-08,(rhiRox1:1e-08,rhiBie1:1e-08):0.004285081817):1e-08):1e-08):1e-08):1e-08,nomLeu3:0.0177845584):1e-08,ponAbe2:0.008647759283):1e-08,gorGor5:1e-08):0.008535086988,(panTro5:1e-08,panPan2:1e-08):1e-08,hg38:0.004250933898);
AQP5	((((((((((((((phaCin1:0.03080644154,sarHar1:0.02922293358):0.05831273785,monDom5:2.531869004):1e-08,((((loxAfr3:0.155259135,triMan1:0.07211534636):1e-08,proCap2:0.1634825347):0.04148084263,(((chrAsi1:0.03728268015,echTel2:0.07322864185):0.005462070766,eleEdw1:0.081374974):0.003088704504,oryAfe1:0.05763047603):0.02098512739):1e-08,(dasNov3:0.04225036042,choHof2:0.0665358743):0.03060347787):1e-08):1e-08,((((((((((((oviAri4:1e-08,oviCan1:0.007201746277):1e-08,capHir2:1e-08):1e-08,panHod1:0.0162398975):0.01213684621,(((bisBis1:0.004657815469,bosMut1:1e-08):1e-08,(bosInd1:1e-08,bosTau8:1e-08):1e-08):0.004815215327,bubBub1:0.004526859875):0.01633756363):0.01448872221,(odoVir1:0.007322413525,cerEla1:0.006627636789):1e-08):0.09384748697,((((orcOrc1:0.00481721716,delLeu1:0.01006078595):0.01018218054,lipVex1:0.05594526141):0.01988748356,phyCat1:0.01497935344):0.02411619636,(balAcu1:0.01455595782,balMys1:0.0096651101):0.01081294274):0.06960510637):0.0158931469,susScr11:0.04744965755):0.004471954063,(((camFer2:0.007602950243,camBac1:0.02011086947):1e-08,camDro1:1e-08):1e-08,vicPac2:0.01487479467):0.1129255874):0.01269405713,(((equCab3:1e-08,equPrz1:1e-08):0.009452818337,equAsi1:1e-08):0.0501228627,cerSim1:0.07212574953):0.02065673922):1e-08,((((((myoBra1:0.004743329965,myoLuc2:1e-08):1e-08,myoDav1:0.02165547922):1e-08,eptFus1:0.01929439812):0.01153524938,minNat1:0.059947751):0.004834720385,desRot1:0.07203669132):1e-08,(((pteAle1:1e-08,pteVam2:1e-08):1e-08,rouAeg1:0.004840149901):0.02376614014,(rhiSin1:0.05022750956,hipArm1:0.04294892801):0.02735735839):0.007382495741):0.01661821352):1e-08,(((((((lepWed1:1e-08,neoSch1:0.0300793969):0.4264772833,odoRosDiv1:0.03464285416):1e-08,((musFur1:0.009648396302,enhLut1:0.009566613409):1e-08,ailFul1:0.04914485111):1e-08):1e-08,(ailMel1:0.0338437898,ursMar1:1e-08):0.0348070801):0.004989212992,(canFam3:1e-08,lycPic1:1e-08):0.06576155082):0.009271172615,((felCat8:1e-08,aciJub1:0.02196315571):1e-08,(panTig1:0.004753557265,panPar1:1e-08):1e-08):0.01010852613):0.0214252501,(manPen1:0.01265857473,manJav1:0.4357159848):0.04754250839):0.005690966091):1e-08,((eriEur2:0.05682902782,sorAra2:0.04419400615):0.007265584459,conCri1:0.02977689547):1e-08):0.004887019763):0.005017068803,((((((((((((mm10:0.009991919422,musCar1:0.009883729215):0.004652321451,musPah1:1e-08):0.01154612997,rn6:0.01740064566):0.0392741826,merUng1:0.03603393824):0.004959941858,((criGri1:0.02510390358,mesAur1:0.009754818137):0.01421473681,micOch1:0.01567764021):1e-08):0.04224795728,nanGal1:0.01023343382):0.00988145232,jacJac1:0.04354255911):0.01693277898,(casCan1:0.03516917557,dipOrd2:0.01524797839):0.01043566324):1e-08,((hetGla2:0.01782917817,fukDam1:0.01195611316):0.02297532662,((chiLan1:0.02826787244,octDeg1:0.02343241486):0.0160422788,cavPor3:0.04610595174):0.0281833905):0.03251260553):1e-08,(speTri2:0.009658020024,marMar1:1e-08):0.0915682952):0.01348218974,(oryCun2:0.01353885705,ochPri3:0.01937543453):0.01678836351):0.02829171475,tupChi1:0.1025511215):0.004336707416):0.01706541863,galVar1:0.006100303367):0.01321645446,((micMur3:0.01455965393,proCoq1:1e-08):0.02814134415,otoGar3:0.03197912668):0.01878779731):0.01830498056,tarSyr2:0.03898119616):1e-08,((calJac3:0.01293214421,aotNan1:0.01475330144):0.01145911658,(saiBol1:0.01341226209,cebCap1:0.01661118731):1e-08):0.02752604234):0.02120905944,(((((rheMac8:1e-08,macFas5:1e-08):0.004835488061,macNem1:1e-08):1e-08,(papAnu3:0.004835488615,(manLeu1:1e-08,cerAty1:1e-08):1e-08):1e-08):0.004835487423,chlSab2:1e-08):0.004840525011,((colAng1:0.004831457135,pilTep1:0.004907554762):0.004830568175,(rhiRox1:1e-08,rhiBie1:1e-08):1e-08):1e-08):0.00465677039):0.005044921974,nomLeu3:0.009417256981):1e-08,ponAbe2:0.004834381063):1e-08,gorGor5:1e-08):1e-08,(panTro5:1e-08,panPan2:1e-08):1e-08,hg38:1e-08);
AQP6	(((((((((((((phaCin1:0.06197992585,sarHar1:0.1032002562):0.2092612103,((((loxAfr3:0.07571518346,triMan1:0.1664762854):1e-08,proCap2:0.2215112825):0.02257906729,(((chrAsi1:0.1782687944,echTel2:0.1063694728):1e-08,eleEdw1:0.2042852988):0.02520212151,oryAfe1:0.1633170674):1e-08):0.1017429912,(dasNov3:0.2252685118,choHof2:0.1620500481):0.03885201036):0.04463977108):1e-08,((((((((((((oviAri4:0.02754212162,oviCan1:0.03032826174):0.05781411998,capHir2:0.004380776472):0.0140008758,panHod1:0.01428003321):0.004659735216,(((bisBis1:0.009244574039,bosMut1:1e-08):1e-08,(bosInd1:1e-08,bosTau8:1e-08):0.004602573865):0.01688184235,bubBub1:0.03271034776):0.0114257928):0.009353922637,(odoVir1:0.004932811184,cerEla1:0.01373771811):1e-08):0.06048361228,((((orcOrc1:0.009305113142,delLeu1:1e-08):1e-08,lipVex1:0.009316076093):0.02802881186,phyCat1:0.01386039964):1e-08,(balAcu1:0.01382278706,balMys1:0.004596298268):1e-08):0.01896596786):0.04028109812,susScr11:0.07452742737):0.02218629183,(((camFer2:1e-08,camBac1:1e-08):1e-08,camDro1:1e-08):0.02628652964,vicPac2:1e-08):0.03995800564):0.03878793013,(((equCab3:1e-08,equPrz1:1e-08):1e-08,equAsi1:1e-08):0.09305824908,cerSim1:0.07712555573):0.0488525532):0.02567398012,((((((myoBra1:0.01430961031,myoLuc2:0.004725308893):0.004642010572,myoDav1:0.03924229062):0.01745360979,eptFus1:0.04293822677):0.03883925312,minNat1:0.05951827061):0.04523326674,desRot1:0.2432969567):0.04175127036,(((pteAle1:0.03810931179,pteVam2:0.04310790274):0.06293327891,rouAeg1:0.04460998906):0.08173793848,(rhiSin1:0.09187963438,hipArm1:0.1020330875):0.1168500134):0.0262224399):0.00680348697):0.006246009418,(((((((lepWed1:0.05565037089,neoSch1:0.03354394869):0.05398734176,odoRosDiv1:0.08226129308):0.01953600976,((musFur1:0.0115049485,enhLut1:0.03583348026):0.03705126574,ailFul1:0.06927076872):0.03105816878):0.004813091816,(ailMel1:0.09060311543,ursMar1:0.06284208057):0.005546582997):0.05455759978,(canFam3:1e-08,lycPic1:0.005317888092):0.1425967459):0.04390081374,((felCat8:1e-08,aciJub1:0.007019628621):0.003778459718,(panTig1:1e-08,panPar1:1e-08):1e-08):0.1873756309):0.09290960752,(manPen1:1e-08,manJav1:1e-08):0.09137583499):0.02743205005):0.004561889213,((eriEur2:0.05972061022,sorAra2:0.1094636324):0.03601371212,conCri1:0.1341306524):0.05188876035):0.01785034947):0.01740188802,((((((((((((mm10:0.005072282643,musCar1:0.01016746675):1e-08,musPah1:0.01019935745):0.02085764508,rn6:0.01017283128):0.02115396192,merUng1:0.0439564222):1e-08,((criGri1:0.01013081846,mesAur1:0.03127565797):1e-08,micOch1:0.03127220147):0.01526728158):0.01578979373,nanGal1:0.04392723285):0.05501144428,jacJac1:0.1391226226):0.006537290721,(casCan1:0.04403142181,dipOrd2:0.1227381301):0.01010419394):0.04565049327,((hetGla2:0.06687214123,fukDam1:0.04762568332):0.0237894651,((chiLan1:0.02707054006,octDeg1:0.03030020783):0.004932152583,cavPor3:0.08066079074):0.005891331806):0.04765136187):1e-08,(speTri2:0.00576265412,marMar1:0.01458455898):0.1091939557):0.08235630348,(oryCun2:0.1336980376,ochPri3:0.141999299):0.3023529767):0.06817215537,tupChi1:0.1592921594):0.003387926958):0.01520218162,galVar1:0.08417692592):0.01954019238,((micMur3:0.01590822841,proCoq1:0.03260674913):0.03622481423,otoGar3:0.06382934839):0.0325768406):0.0217959917,tarSyr2:0.1483910445):0.09958259688,((calJac3:0.0287495917,aotNan1:0.015173102):0.004297830103,(saiBol1:0.01870562998,cebCap1:0.02349808744):1e-08):0.0325441671):0.02455738672,(((((rheMac8:1e-08,macFas5:1e-08):1e-08,macNem1:1e-08):1e-08,(papAnu3:0.01890681837,(manLeu1:0.009380442948,cerAty1:0.004681877533):1e-08):1e-08):0.009468305028,chlSab2:0.009482805718):1e-08,((colAng1:1e-08,pilTep1:0.01435890583):0.009603159622,(nasLar1:0.009421394272,(rhiRox1:1e-08,rhiBie1:0.004699246388):0.004729307683):0.009551197927):0.009514618428):0.02072777412):0.007228049009,nomLeu3:0.01103437235):1e-08,ponAbe2:0.02152792913):0.009637855441,gorGor5:0.004785369942):1e-08,(panTro5:0.004746541019,panPan2:1e-08):0.004765671572,hg38:0.01436273012);
AQP7	(((((((((((((sarHar1:0.2477828495,monDom5:0.2106008183):0.5983527063,((((loxAfr3:0.06886284923,triMan1:0.08280435242):0.009955777308,proCap2:0.2846302955):0.002322818481,(((chrAsi1:0.2257119852,echTel2:0.4999228332):0.006143617308,eleEdw1:0.2906855999):0.03883246264,oryAfe1:0.1132001756):0.02408810116):0.1385229364,(dasNov3:0.105855206,choHof2:0.1695487589):0.2461586267):0.02784859338):0.1778589259,((((((((((((oviAri4:0.00419481011,oviCan1:1e-08):0.008499234486,capHir2:1e-08):0.009406932295,panHod1:1e-08):0.03133771791,(((bisBis1:1e-08,bosMut1:0.006448685304):1e-08,(bosInd1:1e-08,bosTau8:1e-08):1e-08):0.01067824755,bubBub1:0.01215062895):0.0191048119):0.03935198262,(odoVir1:1e-08,cerEla1:0.1627297446):2.245023165):0.1593654453,((((orcOrc1:0.01678325542,delLeu1:1e-08):0.01568549012,lipVex1:0.003565134482):0.01316750802,phyCat1:0.02917351873):1e-08,(balAcu1:0.01655799214,balMys1:0.02276994495):0.01621333986):0.03045317055):0.01456264608,susScr11:0.1503229053):0.01448619538,(((camFer2:1e-08,camBac1:1e-08):0.003153107683,camDro1:0.003148982119):0.00331077269,vicPac2:0.003903116723):0.1537404082):0.05082056637,(((equCab3:1e-08,equPrz1:1e-08):1e-08,equAsi1:0.009688643283):0.1221366003,cerSim1:0.063537202):0.05946458892):1e-08,((((((myoBra1:1e-08,myoLuc2:1e-08):0.01594712997,myoDav1:0.02274418963):0.02671584229,eptFus1:0.03680132451):0.1089538504,minNat1:0.2256701469):0.03156370391,desRot1:0.1435094856):0.02641670707,(((pteAle1:0.006360062218,pteVam2:1e-08):0.03628940073,rouAeg1:0.06747657469):0.1095710096,(rhiSin1:0.1097154529,hipArm1:0.1099072471):0.05958174989):0.01188728605):0.05466453512):1e-08,(((((((lepWed1:0.003061372045,neoSch1:1e-08):0.006244575145,odoRosDiv1:0.01542198456):0.01049802598,((musFur1:0.0221601257,enhLut1:0.008381010271):0.0307669156,ailFul1:0.0373197721):0.01122956995):0.009213906612,(ailMel1:0.008857162147,ursMar1:0.006525054741):0.02909536862):0.0419166469,(canFam3:0.003343881122,lycPic1:1e-08):0.09652290999):0.01316745477,((felCat8:0.004944210309,aciJub1:0.003157484773):1e-08,(panTig1:1e-08,panPar1:0.003134982305):0.01269340399):0.05003992894):0.06538067263,(manPen1:0.01246378052,manJav1:0.009458880674):0.1181641156):0.01526080656):0.0808741243,((eriEur2:0.4478692619,sorAra2:0.5491058565):0.03523957807,conCri1:0.5621483902):0.01705232236):0.06469351983):0.05028026442,((((((((((((mm10:0.009234162184,musCar1:0.01552562271):0.03997842338,musPah1:0.03996818276):0.04318952976,rn6:0.1598712561):0.1122992928,merUng1:0.1341262498):0.00653014634,((criGri1:0.1757045838,mesAur1:0.07153751038):0.03187671509,micOch1:0.1515526962):0.06346798531):0.06587067702,nanGal1:0.1184323668):0.03707486892,jacJac1:0.283801947):0.1063869817,(casCan1:0.1563267517,dipOrd2:0.2121550757):0.04598667319):0.07102331908,((hetGla2:0.01380015429,fukDam1:0.0609690891):0.07884933863,((chiLan1:0.2174167707,octDeg1:0.1025668361):0.005574769363,cavPor3:0.1680243803):0.04271724357):0.05254282789):1e-08,(speTri2:0.01503855641,marMar1:0.004679642256):0.182696551):0.06637542519,(oryCun2:0.1074991687,ochPri3:0.201023009):0.111292745):0.01724298334,tupChi1:0.2709897625):0.008061651681):1e-08,galVar1:0.221397787):0.02469592871,((micMur3:0.1352036041,proCoq1:0.09266087877):0.1058094428,otoGar3:0.3006344301):0.1567924166):0.01386434768,tarSyr2:0.1475972944):0.1102762053,((calJac3:0.01564838366,aotNan1:0.0216584313):0.004111525417,(saiBol1:0.01913585621,cebCap1:0.03907676767):0.003577590709):0.105001199):0.04429670977,(((((rheMac8:1e-08,macFas5:1e-08):1e-08,macNem1:0.003170088492):0.006417554084,(papAnu3:1e-08,(manLeu1:0.003172974713,cerAty1:1e-08):1e-08):1e-08):0.006348299026,chlSab2:0.006409718472):1e-08,((colAng1:0.00963787235,pilTep1:0.009624142764):1e-08,(nasLar1:0.00683956364,(rhiRox1:1e-08,rhiBie1:0.003152080182):1e-08):1e-08):0.009807523358):0.01553910022):0.007096784187,nomLeu3:0.01296002273):1e-08,ponAbe2:0.01756152869):0.00958742873,gorGor5:0.009646845559):1e-08,(panTro5:0.003147722675,panPan2:0.02378953144):0.01290964347,hg38:1e-08);
AQP8	((((((((((((((phaCin1:0.2225065236,monDom5:0.07244186199):0.1718125328,ornAna2:0.251676114):0.352236843,((((loxAfr3:0.1466270724,triMan1:0.08114476625):0.02154519254,proCap2:0.1751404445):0.1939603711,(((chrAsi1:0.5154142083,echTel2:0.3510714446):0.03459509758,eleEdw1:0.235279544):0.0394715275,oryAfe1:0.03697644368):1e-08):0.03507188153,(dasNov3:0.09532056831,choHof2:0.07686574135):0.06598685669):0.001702998831):0.01302306744,((((((((((((oviAri4:0.004326260198,oviCan1:1e-08):0.0006888837167,capHir2:0.005031567391):0.003946183246,panHod1:0.00821376863):0.007926662686,(((bisBis1:0.009935036042,bosMut1:1e-08):1e-08,bosTau8:0.01582072457):1e-08,bubBub1:0.02540670225):0.01501049161):0.01072827381,(odoVir1:0.02151636761,cerEla1:0.009424262165):0.01442885826):0.1172208799,(((((turTru3:1e-08,orcOrc1:0.005044593348):1e-08,delLeu1:1e-08):1e-08,lipVex1:0.01525813618):1e-08,phyCat1:0.04712276575):0.01530991186,(balAcu1:0.02629230957,balMys1:0.00548667476):1e-08):0.0228034834):0.01322883807,susScr11:0.07478884941):0.007367569586,(((camFer2:1e-08,camBac1:0.01046050257):0.005068696964,camDro1:1e-08):0.01658282049,vicPac2:0.009430716003):0.04211122332):0.03934926571,(((equCab3:1e-08,equPrz1:1e-08):0.007077719793,equAsi1:0.00826345647):0.01860353016,cerSim1:0.09472653675):0.05782596517):1e-08,(((((myoBra1:0.08871891459,myoDav1:0.009531834042):0.002817702969,eptFus1:0.02198040727):0.08148955093,minNat1:0.1536716318):0.05550824414,desRot1:0.3589553258):1e-08,(((pteAle1:1e-08,pteVam2:0.03220645673):0.06913143746,rouAeg1:0.1432176769):0.1885282259,(rhiSin1:0.1204552932,hipArm1:0.1240674906):0.09163667523):0.002106150217):0.034252077):0.011041222,((((((neoSch1:0.02148388189,odoRosDiv1:0.0208867055):0.02093224865,((musFur1:0.04172022376,enhLut1:0.01008951624):0.01069059262,ailFul1:0.03683593747):0.01017555031):0.001067683653,(ailMel1:0.0508401216,ursMar1:0.01030287386):0.01544822044):0.01089893763,(canFam3:0.005258616337,lycPic1:0.01029363201):0.01988689643):0.0199490993,((felCat8:0.0198236716,aciJub1:0.03036273018):0.006557048867,(panTig1:0.005174160715,panPar1:1e-08):1e-08):0.08216996055):0.03067894529,(manPen1:0.009476907932,manJav1:0.0110140749):0.108097722):1e-08):1e-08,((eriEur2:0.2373677645,sorAra2:0.06553164405):0.06835841851,conCri1:0.2421849291):0.0123707989):0.01528824199):0.01600910585,((((((((((((mm10:1e-08,musCar1:0.009422720529):0.0128718016,musPah1:0.02047002185):0.02914860724,rn6:0.06959702394):0.1004311276,merUng1:0.1000440726):0.02143735707,((criGri1:0.05443956507,mesAur1:1e-08):0.04198035659,micOch1:0.1044406787):0.01341529909):0.08131903866,nanGal1:0.04339734653):0.03170173517,jacJac1:0.1103988991):0.03080066714,(casCan1:0.1056116698,dipOrd2:0.158423512):0.01873155931):1e-08,((hetGla2:0.07421340738,fukDam1:0.08040192461):0.03582560373,((chiLan1:0.1073238893,octDeg1:0.1289571478):0.01242729097,cavPor3:0.1641840513):0.02186224776):0.03549989056):0.005856227451,(speTri2:0.01463654125,marMar1:0.01595981435):0.1239870351):0.02279993922,(oryCun2:0.116488155,ochPri3:0.2597894078):0.05568812993):0.009419591551,tupChi1:0.1162971981):0.01669251482):1e-08,galVar1:0.4460347657):0.01647748359,((micMur3:0.1180587813,proCoq1:0.1095348722):0.1503068461,otoGar3:0.2135377481):0.1299967423):0.06161091779,tarSyr2:0.2304062685):0.03772782092,((calJac3:0.02798971785,aotNan1:0.02831601153):1e-08,(saiBol1:0.0211172413,cebCap1:0.03455579443):0.004489601453):0.03885985214):1e-08,(((((rheMac8:0.005107392219,macFas5:1e-08):1e-08,macNem1:1e-08):0.005129243211,(papAnu3:0.005160134215,(manLeu1:0.005145560193,cerAty1:1e-08):1e-08):1e-08):1e-08,chlSab2:0.01031707508):0.03207091675,((colAng1:0.01019294103,pilTep1:0.01027203312):0.005100255833,(nasLar1:1e-08,(rhiRox1:1e-08,rhiBie1:1e-08):1e-08):1e-08):0.01565259258):0.005173994011):0.006860066694,nomLeu3:0.01521923824):1e-08,ponAbe2:0.02477126708):0.01194814319,gorGor5:0.005081829905):1e-08,(panTro5:1e-08,panPan2:1e-08):0.005079749618,hg38:0.00510174884);
AQP9	((((((((((((((phaCin1:0.1334979514,sarHar1:0.07855456057):0.1080007874,monDom5:0.3037332987):0.2403245292,((((loxAfr3:0.09672869868,triMan1:0.07330904316):1e-08,proCap2:0.1756497558):0.05096996188,(((chrAsi1:0.02892759671,echTel2:0.05397722116):0.02219535508,eleEdw1:0.1613900768):0.008888525051,oryAfe1:0.08365861532):1e-08):0.04906784118,(dasNov3:0.0756510303,choHof2:0.08648687964):0.02236016441):1e-08):0.004945023446,((((((((((((oviAri4:1e-08,oviCan1:1e-08):0.004931853829,capHir2:1e-08):1e-08,panHod1:0.01493363639):0.03517810224,(((bisBis1:0.004851191113,bosMut1:1e-08):1e-08,(bosInd1:0.004875250899,bosTau8:1e-08):0.004880959306):1e-08,bubBub1:0.009800091164):1e-08):0.02788960526,(odoVir1:0.01488741661,cerEla1:0.004902385653):0.03544877709):0.06484084364,(((((turTru3:0.004810411441,orcOrc1:1e-08):1e-08,delLeu1:0.004938458216):0.01669573249,lipVex1:0.01423132479):0.009888667651,phyCat1:0.02369029813):1e-08,(balAcu1:0.01862684083,balMys1:0.005824220516):1e-08):0.08339383557):0.01795953346,susScr11:0.1177069479):1e-08,(((camFer2:1e-08,camBac1:1e-08):1e-08,camDro1:1e-08):0.02832715985,vicPac2:0.007643443424):0.1404972733):0.05381773794,(((equCab3:1e-08,equPrz1:1e-08):1e-08,equAsi1:1e-08):0.03744045157,cerSim1:0.04633198544):0.03192724909):0.007452342,((((((myoBra1:0.005553185827,myoLuc2:0.003764578165):1e-08,myoDav1:0.01021758715):0.01734835398,eptFus1:0.05089883886):0.1067686975,minNat1:0.04692715939):0.02414977534,desRot1:0.07432978504):0.01248234915,(((pteAle1:1e-08,pteVam2:1e-08):0.01642974523,rouAeg1:0.02178810679):0.05417102303,(rhiSin1:0.05257093066,hipArm1:0.08662451886):0.02283042692):0.004743421735):1e-08):0.004795830396,(((((((lepWed1:0.009357375502,neoSch1:1e-08):0.01577852734,odoRosDiv1:0.02274051847):0.00914823599,((musFur1:0.004995150504,enhLut1:0.004613729744):0.01416456327,ailFul1:0.02478705701):0.005435890141):0.00920804995,(ailMel1:0.009657596838,ursMar1:0.01407497164):0.0301139293):0.004669576799,(canFam3:0.004671754325,lycPic1:1e-08):0.01399951612):1e-08,((felCat8:1e-08,aciJub1:1e-08):1e-08,(panTig1:1e-08,panPar1:0.004639651214):1e-08):0.01461115627):0.0188887669,(manPen1:1e-08,manJav1:0.004748930329):0.1244621707):0.005419511155):1e-08,((eriEur2:0.08053635026,sorAra2:0.08548688973):0.03466480966,conCri1:0.05811030638):0.009918962518):0.004737044959):1e-08,((((((((((((mm10:0.01413408386,musCar1:0.004744743689):0.01821800548,musPah1:0.02211907845):0.04637081793,rn6:0.04582326611):0.03746163319,merUng1:0.1313885538):0.01658720074,((criGri1:0.02440994881,mesAur1:0.01326789519):0.009940916499,micOch1:0.07331597719):0.04122964617):0.05882259969,nanGal1:0.1027516184):0.04658690507,jacJac1:0.3636489327):0.05874191525,(casCan1:0.08348530734,dipOrd2:0.1472898385):0.01400217719):0.01265920035,((hetGla2:0.02978309068,fukDam1:0.01982675348):0.04720758038,((chiLan1:0.07919814643,octDeg1:0.1045150613):0.002691007884,cavPor3:0.06772735018):0.03618840432):0.07346880413):1e-08,(speTri2:0.02503544372,marMar1:0.01425734035):0.07040043289):1e-08,(oryCun2:0.01990034657,ochPri3:0.1063439917):0.07503754702):0.006460647898,tupChi1:0.04750139591):0.008132076398):1e-08,galVar1:0.1619170059):0.006680834657,((micMur3:0.05363501835,proCoq1:0.01833641179):0.01612146696,otoGar3:0.07202796395):0.03912460598):0.001327299567,tarSyr2:0.09203703142):0.05138520716,((calJac3:0.01885357464,aotNan1:0.004593912166):0.004635498382,(saiBol1:1e-08,cebCap1:0.009203557794):1e-08):0.03052062938):1e-08,(((((rheMac8:1e-08,macFas5:1e-08):1e-08,macNem1:0.004605252311):1e-08,(papAnu3:0.01499722403,(manLeu1:1e-08,cerAty1:0.004638965753):1e-08):1e-08):1e-08,chlSab2:1e-08):1e-08,((colAng1:0.004609212798,pilTep1:0.01394656364):1e-08,(nasLar1:0.0046542188,(rhiRox1:1e-08,rhiBie1:1e-08):0.009414623338):1e-08):0.009459646584):0.007882361949):0.006686056864,nomLeu3:0.01433581481):0.005473225815,ponAbe2:0.01493946915):0.02300234815,gorGor5:1e-08):1e-08,(panTro5:1e-08,panPan2:1e-08):0.004642634993,hg38:0.01407181033);
AQR	(((((((((((((((phaCin1:0.03485141001,sarHar1:0.01923586809):0.04254030218,monDom5:0.02946775654):0.2062322317,ornAna2:0.4514211692):0.1273210637,((((loxAfr3:1e-08,triMan1:0.03809092919):1e-08,proCap2:0.03884125704):0.01224648156,(((chrAsi1:0.05012007991,echTel2:0.02797247271):1e-08,eleEdw1:0.08812722845):0.004847860803,oryAfe1:0.01292379705):1e-08):0.01272761797,(dasNov3:0.02268191392,choHof2:0.03209187952):0.02299309996):1e-08):0.003809813041,((((((((((((oviAri4:1e-08,oviCan1:1e-08):1e-08,capHir2:1e-08):1e-08,panHod1:0.003349207426):0.003814943103,(((bisBis1:1e-08,bosMut1:1e-08):1e-08,bosInd1:1e-08):1e-08,bubBub1:1e-08):1e-08):0.004336443902,(odoVir1:0.00349560185,cerEla1:0.003890651667):0.007091513472):0.03026524776,(((((turTru3:0.007087834391,orcOrc1:1e-08):1e-08,delLeu1:1e-08):1e-08,lipVex1:0.01428807353):1e-08,phyCat1:0.003480738827):0.01426389039,(balAcu1:0.007045562901,balMys1:0.007070822262):1e-08):0.02477685507):0.003716631301,susScr11:0.0640348149):0.004193175959,(((camFer2:1e-08,camBac1:1e-08):1e-08,camDro1:1e-08):1e-08,vicPac2:0.01479924545):0.01292585526):0.01715932877,(((equCab3:1e-08,equPrz1:1e-08):1e-08,equAsi1:1e-08):0.012136868,cerSim1:0.01022250827):0.008518003014):1e-08,((((((myoBra1:1e-08,myoLuc2:1e-08):1e-08,myoDav1:0.02261829887):1e-08,eptFus1:0.007156342753):0.007355509598,minNat1:0.01847903686):0.006276607095,desRot1:0.06823404182):0.002062318589,(((pteAle1:1e-08,pteVam2:1e-08):1e-08,rouAeg1:0.01360654316):0.04356858919,(rhiSin1:0.02226957175,hipArm1:0.01543865092):1e-08):0.003872041428):0.004052751737):0.01250199752,((((((lepWed1:0.003343942767,neoSch1:1e-08):1e-08,odoRosDiv1:0.00333432556):0.01406314833,((musFur1:0.003409973904,enhLut1:1e-08):0.003410533662,ailFul1:0.01402106053):1e-08):1e-08,(ailMel1:0.003406824162,ursMar1:1e-08):1e-08):0.00713568048,(canFam3:0.00372281167,lycPic1:1e-08):0.0186289688):0.008285076595,((felCat8:1e-08,aciJub1:0.003397226731):0.003272559849,(panTig1:1e-08,panPar1:1e-08):1e-08):0.003317858024):0.01409814157):0.0007295891997,((eriEur2:0.1656787701,sorAra2:0.1332517118):0.01873578519,conCri1:0.0301323203):0.004096866185):0.0003529052435):1e-08,((((((((((((mm10:0.006335866979,musCar1:0.004723771549):0.007584150576,musPah1:0.006554832907):0.004783347309,rn6:0.003806547797):0.0131754814,merUng1:0.03944696091):1e-08,((criGri1:0.01111892205,mesAur1:0.01847976351):0.006340051205,micOch1:0.1708658916):0.02150146954):0.01043535115,nanGal1:0.04671485402):1e-08,jacJac1:0.1254814676):1e-08,(casCan1:0.0547179219,dipOrd2:0.1489117174):0.03449717907):0.005114267598,((hetGla2:0.0196436203,fukDam1:0.02741441727):0.007179308309,((chiLan1:0.14616673,octDeg1:0.0252432241):1e-08,cavPor3:0.03159755555):0.01240050947):0.02901037605):0.006310598622,(speTri2:0.00703584547,marMar1:0.00365264453):0.04070171643):1e-08,(oryCun2:0.007061245747,ochPri3:0.02272977447):0.08167601172):0.0139920566,tupChi1:0.08325174357):1e-08):0.003457298154,galVar1:0.02083999614):1e-08,((micMur3:1e-08,proCoq1:0.004340257627):0.01867153242,otoGar3:0.0161303053):0.008321135633):1e-08,tarSyr2:0.03887767284):0.01376977465,((calJac3:0.01438685288,aotNan1:0.003555289359):1e-08,(saiBol1:0.01109107541,cebCap1:1e-08):1e-08):0.00881456299):0.006496624733,(((((rheMac8:0.007011615609,macFas5:0.003508878388):1e-08,macNem1:1e-08):1e-08,(papAnu3:1e-08,(manLeu1:1e-08,cerAty1:0.02938242271):1e-08):1e-08):1e-08,chlSab2:0.003494583418):1e-08,((colAng1:0.003713683688,pilTep1:1e-08):1e-08,(nasLar1:1e-08,(rhiRox1:1e-08,rhiBie1:1e-08):1e-08):1e-08):1e-08):0.003529721754):1e-08,nomLeu3:0.003483103326):1e-08,ponAbe2:0.01497070692):1e-08,gorGor5:0.003515180968):1e-08,(panTro5:1e-08,panPan2:0.003547944028):1e-08,hg38:1e-08);
ARAF	(((((((((((((((phaCin1:0.06674950722,sarHar1:0.08428436893):0.02837645489,monDom5:0.05505254467):0.6914024466,ornAna2:0.3556442044):0.04562133956,((((loxAfr3:0.04213262179,triMan1:1e-08):1e-08,proCap2:0.05640768025):1e-08,(((chrAsi1:0.02447149285,echTel2:0.05257526476):0.007561449155,eleEdw1:0.1469833118):1e-08,oryAfe1:1e-08):1e-08):0.02409104199,(dasNov3:0.02384600081,choHof2:0.007591625354):0.008040684317):0.01748153048):1e-08,((((((((((((oviAri4:1e-08,oviCan1:1e-08):1e-08,capHir2:1e-08):1e-08,panHod1:1e-08):1e-08,(((bisBis1:0.9174646199,bosMut1:1e-08):1e-08,(bosInd1:0.01539101264,bosTau8:1e-08):1e-08):1e-08,bubBub1:1e-08):1e-08):1e-08,(odoVir1:0.007093809728,cerEla1:1e-08):0.0004613082688):0.03256462605,(((((turTru3:1e-08,orcOrc1:1e-08):1e-08,delLeu1:1e-08):1e-08,lipVex1:0.008079583329):1e-08,phyCat1:0.00822071221):1e-08,(balAcu1:1e-08,balMys1:1e-08):1e-08):1e-08):1e-08,susScr11:0.008242016134):1e-08,(((camFer2:0.008537728418,camBac1:0.007738817552):1e-08,camDro1:1e-08):1e-08,vicPac2:1e-08):0.04198008236):1e-08,(((equCab3:1e-08,equPrz1:1e-08):1e-08,equAsi1:1e-08):0.008089724551,cerSim1:0.01626606542):1e-08):1e-08,((((((myoBra1:1e-08,myoLuc2:0.007940610773):0.008019754129,myoDav1:0.00796622024):1e-08,eptFus1:1e-08):0.008256001908,minNat1:0.01606606025):0.01505538899,desRot1:0.03384107474):0.01732858541,(((pteAle1:1e-08,pteVam2:0.007361545363):1e-08,rouAeg1:0.007961316635):0.008255422215,(rhiSin1:0.01676566674,hipArm1:0.02638507298):0.01641756784):1e-08):1e-08):1e-08,(((((((lepWed1:1e-08,neoSch1:0.00815606592):1e-08,odoRosDiv1:1e-08):0.008169768848,((musFur1:1e-08,enhLut1:1e-08):0.00813649205,ailFul1:0.008151442033):1e-08):1e-08,(ailMel1:1e-08,ursMar1:0.008106819641):0.008168734402):1e-08,(canFam3:1e-08,lycPic1:0.008381740517):1e-08):0.008237091423,((felCat8:1e-08,aciJub1:0.007543327519):0.0007163561482,(panTig1:1e-08,panPar1:1e-08):1e-08):0.008366445402):0.008157768219,(manPen1:0.007968846501,manJav1:0.01652831605):0.008265940675):1e-08):1e-08,((eriEur2:0.03866132734,sorAra2:1e-08):1e-08,conCri1:0.04195043377):1e-08):1e-08):1e-08,((((((((((((mm10:1e-08,musCar1:0.007638176638):1e-08,musPah1:1e-08):0.02310460803,rn6:1e-08):1e-08,merUng1:0.04158232768):0.004211695487,(criGri1:1e-08,mesAur1:0.01569717508):0.01142686251):0.04083697228,nanGal1:0.03549454586):1e-08,jacJac1:0.03632301214):0.02154946356,(casCan1:0.02501773826,dipOrd2:0.0329466489):1e-08):1e-08,((hetGla2:0.0419119938,fukDam1:1e-08):0.02492294808,((chiLan1:0.01664412578,octDeg1:0.01794598475):0.01656534519,cavPor3:0.03450754547):0.008108000327):1e-08):1e-08,(speTri2:0.0161421691,marMar1:1e-08):0.04415740997):1e-08,(oryCun2:0.03326182685,ochPri3:0.02670997865):0.007914960963):1e-08,tupChi1:0.05096320487):1e-08):1e-08,galVar1:0.02467455123):1e-08,((micMur3:0.01624711364,proCoq1:1e-08):1e-08,otoGar3:0.008118211252):0.00811687924):0.003310376069,tarSyr2:0.04997542784):0.00950300916,((calJac3:0.008367009598,aotNan1:1e-08):1e-08,(saiBol1:0.007703284272,cebCap1:1e-08):1e-08):0.03884991805):0.007336434992,(((((rheMac8:1e-08,macFas5:1e-08):1e-08,macNem1:1e-08):1e-08,(papAnu3:1e-08,(manLeu1:1e-08,cerAty1:1e-08):1e-08):1e-08):1e-08,chlSab2:1e-08):1e-08,((colAng1:1e-08,pilTep1:1e-08):1e-08,(nasLar1:1e-08,(rhiRox1:1e-08,rhiBie1:1e-08):1e-08):1e-08):1e-08):1e-08):1e-08,nomLeu3:0.008343151583):1e-08,ponAbe2:0.007909335176):1e-08,gorGor5:1e-08):1e-08,(panTro5:1e-08,panPan2:1e-08):1e-08,hg38:1e-08);
ARAP1	(((((((((((((((phaCin1:0.03444586066,sarHar1:0.07928601101):0.01709705015,monDom5:0.03266407703):0.2454101602,ornAna2:0.4505162786):0.09462149915,((((loxAfr3:0.03726272994,triMan1:0.05414355585):0.001907879042,proCap2:0.06723364823):0.01028919277,(((chrAsi1:0.06206409985,echTel2:0.09498424764):0.01282886593,eleEdw1:0.06069486537):0.008844314668,oryAfe1:0.05441289558):0.004362911801):0.01384476677,(dasNov3:0.05877773561,choHof2:0.035796502):0.02258575353):0.01183752977):0.001915093978,((((((((((((oviAri4:0.001875513396,oviCan1:0.03375005559):0.003784710667,capHir2:1e-08):0.001738585904,panHod1:0.004951170568):0.001133263455,(((bisBis1:0.001123656615,bosMut1:0.001109978805):1e-08,(bosInd1:0.002269337068,bosTau8:0.02294719044):0.002218061603):0.004473317909,bubBub1:0.002214599939):0.00269511042):0.006706965808,(odoVir1:0.008617495397,cerEla1:1e-08):0.007029500443):0.03483819458,((((orcOrc1:0.008503065669,delLeu1:0.004033986457):0.009026944905,lipVex1:0.01247456118):0.007185232626,phyCat1:0.008036992474):0.003126184261,(balAcu1:0.002252803483,balMys1:0.00338723951):0.003605321936):0.01508051351):0.00777777369,susScr11:0.036170784):1e-08,(((camFer2:1e-08,camBac1:1e-08):1e-08,camDro1:0.004495967798):0.004790984182,vicPac2:0.007484746899):0.03240201828):0.01694299476,(((equCab3:1e-08,equPrz1:0.01973995875):0.002579008724,equAsi1:0.01006095786):0.02712823182,cerSim1:0.02982029661):0.007536347624):0.001100704518,((((((myoBra1:1e-08,myoLuc2:0.005405963211):0.004545215056,myoDav1:0.01544541582):0.006208597138,eptFus1:0.01465684038):0.02065215934,minNat1:0.03239332453):0.0111555177,desRot1:0.03997268214):0.01183378102,(((pteAle1:0.003336271776,pteVam2:1e-08):0.01038364022,rouAeg1:0.01804356267):0.03090271992,(rhiSin1:0.03125127341,hipArm1:0.03013938111):0.01275712741):1e-08):0.02155893193):1e-08,(((((((lepWed1:0.003400944031,neoSch1:0.005649793515):0.01136477225,odoRosDiv1:0.0141301742):0.006882327362,((musFur1:0.007363087725,enhLut1:0.006686752418):0.01206231791,ailFul1:0.01488467694):0.002440932028):0.000876658398,(ailMel1:0.003696201611,ursMar1:0.008286821656):0.009062296777):0.008000067986,(canFam3:1e-08,lycPic1:0.007914445724):0.04977122152):0.005369355782,((felCat8:1e-08,aciJub1:0.01980514583):1e-08,(panTig1:0.00569760237,panPar1:0.002236584392):0.00338548127):0.02394813323):0.01139564733,manJav1:0.06997966245):0.004915214897):0.005232283877,((eriEur2:0.07391372975,sorAra2:0.1464774674):1e-08,conCri1:0.07311282877):0.01200663318):0.01290054573):0.01727509533,((((((((((((mm10:0.004697102612,musCar1:0.00571628711):0.003689725137,musPah1:0.006632098908):0.01126749466,rn6:0.02245298863):0.009749637598,merUng1:0.03362030794):0.005132399773,((criGri1:0.03035163575,mesAur1:0.02460766437):0.01072737121,micOch1:0.03594628527):0.005050268643):0.01903166143,nanGal1:0.04795734242):0.01811829024,jacJac1:0.05845263348):0.01959251247,(casCan1:0.02435572435,dipOrd2:0.04861959582):0.004119103822):0.008490999153,((hetGla2:0.02457643475,fukDam1:0.03512838901):0.01039581209,((chiLan1:0.02222889817,octDeg1:0.03157461802):0.002783241592,cavPor3:0.04685417168):0.01048456407):0.03512113398):0.00460791913,(speTri2:0.008169425169,marMar1:0.005086316079):0.04800983059):0.01559270145,(oryCun2:0.03759160891,ochPri3:0.05643265126):0.05429200604):0.007521900158,tupChi1:0.05800796859):0.001243673968):1e-08,galVar1:0.05623324028):0.01134527457,((micMur3:0.01870163083,proCoq1:0.01333737349):0.01093717319,otoGar3:0.04510746528):0.00578977383):0.005392629503,tarSyr2:0.0479924673):0.01343275532,((calJac3:0.007358685797,aotNan1:0.006847607016):0.001151522281,(saiBol1:0.006906544229,cebCap1:0.00453179458):1e-08):0.01431037709):0.005521142368,(((((rheMac8:1e-08,macFas5:0.001115280976):1e-08,macNem1:0.001114685047):1e-08,(papAnu3:0.002234733488,(manLeu1:1e-08,cerAty1:0.003368006132):1e-08):1e-08):0.00110805047,chlSab2:0.00450533021):0.002253152586,((colAng1:0.005584497312,pilTep1:0.003345515859):1e-08,(nasLar1:0.00223098451,(rhiRox1:0.001110686574,rhiBie1:1e-08):0.001114477388):0.002230590508):0.001118798307):0.007975355043):0.001448034238,nomLeu3:0.01529272336):0.003047862017,ponAbe2:0.005393374238):0.002272337682,gorGor5:0.001128820394):0.001126599677,(panTro5:0.01484983602,panPan2:0.0022541695):0.00112033328,hg38:0.002247350513);
ARAP2	(((((((((((((phaCin1:0.03202880485,sarHar1:0.0889982804):0.01669681275,monDom5:0.07694822741):0.1862054962,ornAna2:0.3753925457):0.1773114979,((((loxAfr3:0.03640555624,triMan1:0.04928867884):0.003336849786,proCap2:0.09543367336):0.01353847293,(((chrAsi1:0.07852700904,echTel2:0.1257835772):0.01103841021,eleEdw1:0.1197765022):0.003375093968,oryAfe1:0.06041523607):0.003817145519):0.03383681655,(dasNov3:0.06291030999,choHof2:0.07356148943):0.03434463177):0.0006748778668):0.01273551617,((((((((((((oviAri4:0.001330291225,oviCan1:0.002037283155):0.0026681577,capHir2:0.005381550373):1e-08,panHod1:0.003994774933):0.005438373227,(((bisBis1:0.003364824305,bosMut1:1e-08):1e-08,(bosInd1:1e-08,bosTau8:0.008552759328):0.0003665636653):0.001758465654,bubBub1:0.009260961339):0.007286948917):0.006504483719,(odoVir1:0.006681533042,cerEla1:0.00487264553):0.005672988116):0.03993749336,((((turTru3:0.004051328345,orcOrc1:0.00406069725):0.002680685699,delLeu1:0.006113810829):0.0008748766797,lipVex1:0.009446519604):0.007025740245,balAcu1:0.02271238343):0.02569223166):0.01093230322,susScr11:0.06406960191):0.007810788492,(((camFer2:0.0006781420213,camBac1:1e-08):0.0006555461765,camDro1:0.002745669982):0.006749520167,vicPac2:0.01221313458):0.04479831812):0.02980823322,(((equCab3:1e-08,equPrz1:1e-08):0.0006151295643,equAsi1:0.002714713608):0.04377711821,cerSim1:0.03980720547):0.0210815781):0.001572946915,(((((myoBra1:0.01054103248,myoDav1:0.0185547229):0.01613439065,eptFus1:0.02274558609):0.0510647999,minNat1:0.07212318734):0.02626370954,desRot1:0.1022605626):0.01448094552,(((pteAle1:0.005128877588,pteVam2:0.007046134498):0.01496354973,rouAeg1:0.01960081838):0.03403421882,(rhiSin1:0.03892475799,hipArm1:0.06486579158):0.01988531147):0.009181493265):0.0146130296):0.0006163171583,((((((lepWed1:0.01197360135,odoRosDiv1:0.01657802279):0.009810959303,((musFur1:0.01113123585,enhLut1:0.01023141445):0.02053011028,ailFul1:0.01833351558):0.005829976089):0.001548744641,(ailMel1:0.02433812531,ursMar1:0.008309412451):0.01600527287):0.007167517717,(canFam3:0.0006735574241,lycPic1:0.002453476547):0.03737503159):0.01248817989,((felCat8:0.00426248025,aciJub1:0.004307222262):0.001608866595,panPar1:0.005065773444):0.05044375422):0.02942028526,manJav1:0.08606934289):0.003442069807):0.003418445084,((eriEur2:0.1180796096,sorAra2:0.1100290419):0.01615848461,conCri1:0.1075824719):0.01657380985):0.009511776568):0.01338044682,((((((((((((mm10:0.01297075734,musCar1:0.007524802666):0.01075359238,musPah1:0.01192560463):0.02081775028,rn6:0.06262264243):0.02930968161,merUng1:0.06044317979):0.0120333022,((criGri1:0.02121264871,mesAur1:0.02293987387):0.01101453363,micOch1:0.05019866496):0.01589155414):0.05558583724,nanGal1:0.07108626401):0.02195531309,jacJac1:0.09797222069):0.03101387609,dipOrd2:0.1169811194):0.008258259041,((hetGla2:0.03253478255,fukDam1:0.03832177022):0.01246628879,((chiLan1:0.02441415733,octDeg1:0.07463422968):0.003673316027,cavPor3:0.04920595209):0.01398220848):0.04677730748):0.001931405525,(speTri2:0.006350683128,marMar1:0.002572736627):0.07104096691):0.02838568084,(oryCun2:0.05094348185,ochPri3:0.1057215267):0.04931165283):0.008539677216,tupChi1:0.09013167239):0.001134297702):0.01052521629,(micMur3:0.03177179544,proCoq1:0.03047844058):0.030927967):0.03707504921,((calJac3:0.0114566129,aotNan1:0.007599785955):1e-08,(saiBol1:0.0119446316,cebCap1:0.01093934002):0.001448382919):0.02031805491):0.01228317803,(((((rheMac8:0.004671827873,macFas5:0.0006603279949):0.001313676655,macNem1:0.005357113405):0.00301354718,(manLeu1:1e-08,cerAty1:0.003993317867):0.0003089003128):0.001495398918,chlSab2:0.005624549156):0.002854116494,((colAng1:0.005002258837,pilTep1:0.004306566835):1e-08,(nasLar1:0.003032827108,(rhiRox1:0.002658611123,rhiBie1:0.0006765378387):0.00123373996):0.003109579992):0.003698828515):0.007929668816):0.003422908947,nomLeu3:0.01229394066):0.002186544756,ponAbe2:0.006437219443):0.005470860427,gorGor5:0.0029156552):1e-08,(panTro5:0.002648808578,panPan2:0.001324025667):0.004427260684,hg38:0.003579647508);
ARAP3	((((((((((((((phaCin1:0.0336528917,sarHar1:0.05849603974):0.02117052275,monDom5:0.05935333072):0.1710264329,ornAna2:0.3124610945):0.282283228,((((loxAfr3:0.03449165949,triMan1:0.03138249981):0.001887464169,proCap2:0.1001196681):0.01418252348,(((chrAsi1:0.06727723198,echTel2:0.07793718045):0.008964352376,eleEdw1:0.08076708976):0.002425841267,oryAfe1:0.06044426261):0.004439290085):0.03671780804,(dasNov3:0.05425155407,choHof2:0.05655485111):0.03771935727):0.003678442378):1e-08,((((((((((((oviAri4:0.004650946555,oviCan1:0.009024041967):0.007790378936,capHir2:0.003291355766):1e-08,panHod1:0.008512448375):0.01191593899,(((bisBis1:1e-08,bosMut1:0.001814472662):0.0009127914337,(bosInd1:1e-08,bosTau8:1e-08):0.002738294579):1e-08,bubBub1:0.008249128658):0.003134365589):0.004886312991,(odoVir1:0.005438562622,cerEla1:0.004871486208):0.006255457788):0.03260134566,((((orcOrc1:0.008498955485,delLeu1:0.005301900585):0.0017852682,lipVex1:0.01091454254):0.001597683063,phyCat1:0.01173182673):0.002958588347,(balAcu1:0.004505770788,balMys1:0.002757072304):0.003094904516):0.02214316419):0.008633041312,susScr11:0.06902584963):0.00240830765,(((camFer2:0.0008873830021,camBac1:1e-08):0.00269813393,camDro1:0.0008900287798):0.002626286488,vicPac2:0.006642519975):0.03603898336):0.02146994976,(((equCab3:0.0009233088907,equPrz1:0.001855302089):0.0009239027067,equAsi1:1e-08):0.02589677558,cerSim1:0.0241627508):0.01366744437):0.002279054029,((((((myoBra1:0.005363385484,myoLuc2:0.005652585248):0.002296796351,myoDav1:0.01193314454):0.01004761687,eptFus1:0.01301650559):0.01222852669,minNat1:0.05412082854):0.003335216637,desRot1:0.06158331443):0.01701907266,(((pteAle1:0.003933524834,pteVam2:0.002089868703):0.01767945435,rouAeg1:0.01576822587):0.03062123267,(rhiSin1:0.02268695647,hipArm1:0.03518158444):0.0109223722):0.004404492857):0.01917338659):1e-08,(((((((lepWed1:0.001819320938,neoSch1:0.0009057339959):0.00690897233,odoRosDiv1:0.0116422251):0.01009666971,((musFur1:0.01125457578,enhLut1:0.005131909134):0.0184278146,ailFul1:0.01705649279):0.004443316758):1e-08,(ailMel1:0.001803610327,ursMar1:0.004549615309):0.01492309245):0.002692505261,(canFam3:1e-08,lycPic1:0.003577317702):0.02704531036):0.006470188821,((felCat8:0.001093079438,aciJub1:0.001791155318):0.0008888416298,(panTig1:1e-08,panPar1:0.0008775741156):0.003653675186):0.03255325513):0.02939784173,(manPen1:0.003270941227,manJav1:0.01419566005):0.08841723084):0.00522404978):0.003648283871,((eriEur2:0.0957399255,sorAra2:0.1718205739):0.01675012447,conCri1:0.09945497572):0.009388074373):0.005759771497):0.006939443552,((((((((((((mm10:0.01094718664,musCar1:0.004224289195):0.005480074699,musPah1:0.01656706774):0.008164630636,rn6:0.03085555067):0.01063646085,merUng1:0.03594322416):0.008307124149,((criGri1:0.023056982,mesAur1:0.03487827072):0.01066755731,micOch1:0.03581890699):0.01839609597):0.03619067532,nanGal1:0.06302584746):0.0241490154,jacJac1:0.08118033045):0.0201957693,(casCan1:0.05320915118,dipOrd2:0.07654009526):0.01755221649):0.01396241414,((hetGla2:0.03501488775,fukDam1:0.04301563618):0.012751442,((chiLan1:0.03910708428,octDeg1:0.04229290037):0.007759707687,cavPor3:0.05467976216):0.01350557893):0.05267785246):1e-08,(speTri2:0.005831986402,marMar1:0.007283796669):0.05740014354):0.008374708406,(oryCun2:0.05105455215,ochPri3:0.06429869612):0.03720920704):0.00245658515,tupChi1:0.09256859152):0.007646046268):0.01086307555,((micMur3:0.02582715739,proCoq1:0.02074621737):0.0225443863,otoGar3:0.07456543401):0.01703174853):0.001139469644,tarSyr2:0.06863370002):0.02713824698,((calJac3:0.02762802235,aotNan1:0.008246541311):1e-08,(saiBol1:0.009201052019,cebCap1:0.01783715172):0.0009012872629):0.01330908168):0.007701461872,(((((rheMac8:0.001815496972,macFas5:0.0009048460899):1e-08,macNem1:0.00272485347):0.002733738462,(papAnu3:0.003646349409,(manLeu1:0.004616022458,cerAty1:0.000906550439):0.001815751474):1e-08):1e-08,chlSab2:0.00913120497):0.001824644894,((colAng1:0.006403772244,pilTep1:0.005472078955):0.003642604904,(nasLar1:0.004661536701,(rhiRox1:0.0009092277973,rhiBie1:0.002736650784):0.003653020687):0.001817798913):1e-08):0.01960806606):0.002840705998,nomLeu3:0.006724241949):0.0006193885403,ponAbe2:0.003150475242):0.007381393014,gorGor5:0.003633567839):1e-08,(panTro5:1e-08,panPan2:0.002730187962):1e-08,hg38:0.006377484632);
ARC	(((((((((((((((phaCin1:0.01544823093,sarHar1:0.01370629161):0.01938539379,monDom5:0.006895033008):0.06112406481,ornAna2:0.3391807459):0.2004673846,((((loxAfr3:0.03830873887,triMan1:0.03963125602):0.00951290101,proCap2:0.07731048993):0.03537694319,(((chrAsi1:0.08669515074,echTel2:0.138340197):1e-08,eleEdw1:0.06864474551):0.007808327725,oryAfe1:0.07402583858):1e-08):0.03021031412,(dasNov3:0.02720826052,choHof2:0.04898355384):0.05340728094):0.01367303647):1e-08,((((((((((((oviAri4:1e-08,oviCan1:0.03004941553):0.007447847268,capHir2:0.007069001692):0.003427211205,panHod1:0.01600149712):0.00713950541,(((bisBis1:0.02086620911,bosMut1:0.003607610677):1e-08,bosTau8:0.009959733633):0.003631831304,bubBub1:0.003400526082):0.01028807713):0.004684853428,(odoVir1:0.003400958431,cerEla1:0.007306871955):0.02150845455):0.03446899575,(((((turTru3:0.003327459469,orcOrc1:1e-08):0.0194773597,delLeu1:0.004262069719):0.01038769103,lipVex1:0.02761327475):0.009023915387,phyCat1:0.05516157533):0.009146684989,(balAcu1:0.01034108211,balMys1:1e-08):0.01811025177):0.03823935443):1e-08,susScr11:0.0308573328):0.0008517891323,(((camFer2:0.004106728357,camBac1:0.003476175003):1e-08,camDro1:1e-08):1e-08,vicPac2:0.006665400041):0.08871892406):0.03161269002,(((equCab3:1e-08,equPrz1:1e-08):1e-08,equAsi1:1e-08):0.02263945016,cerSim1:0.03445262369):0.04022252382):0.008345312758,(((((myoBra1:0.1469709865,myoDav1:10):1e-08,eptFus1:0.04361889632):0.04204908287,minNat1:0.05282564653):0.008093103317,desRot1:0.04942754278):0.0272659508,(((pteAle1:1e-08,pteVam2:1e-08):0.013932888,rouAeg1:0.0404979468):0.03579714169,(rhiSin1:0.07385855365,hipArm1:0.04964386119):0.01788724498):0.01866075885):0.01295551849):0.004930999964,((((((lepWed1:1e-08,neoSch1:0.01010587324):0.005004210227,odoRosDiv1:0.01298511002):0.01898621548,((musFur1:0.004002425588,enhLut1:0.006745245603):0.03901288709,ailFul1:0.06666475229):0.01788061885):1e-08,(ailMel1:0.03767009645,ursMar1:0.03753496931):0.01223639369):0.02577497652,((felCat8:0.2902199999,aciJub1:1e-08):1e-08,panPar1:0.01242900974):0.033392794):1e-08,(manPen1:10,manJav1:0.04782289585):0.04281095119):1e-08):1e-08,((eriEur2:0.09769389886,sorAra2:0.1047082226):0.007073141006,conCri1:0.2064518312):0.01005787763):0.0004319357138):0.01345933348,((((((((((((mm10:1e-08,musCar1:1e-08):1e-08,musPah1:1e-08):0.003318010828,rn6:0.01440881177):1e-08,merUng1:0.01336344537):1e-08,((criGri1:1e-08,mesAur1:0.006521834093):1e-08,micOch1:0.006643059026):0.00996603309):0.026177757,nanGal1:0.02252036452):1e-08,jacJac1:0.0439487487):0.01467300437,(casCan1:0.02806866971,dipOrd2:0.0405124548):0.0113038016):0.005396714055,((hetGla2:0.01096628891,fukDam1:0.007591755548):0.01354820617,((chiLan1:0.01041236803,octDeg1:0.01050272899):0.003428922178,cavPor3:0.0142087941):0.005698932903):0.00476253037):1e-08,(speTri2:0.01741549634,marMar1:0.003489667285):0.03306627566):0.003559687301,ochPri3:0.1186557906):1e-08,tupChi1:0.1598237283):1e-08):0.01318187676,galVar1:0.02398765742):0.003558907314,((micMur3:0.007854943332,proCoq1:0.009028014035):0.01467448007,otoGar3:0.05990654394):0.01928406397):0.004877573812,tarSyr2:0.02128280416):0.02564149948,((calJac3:0.006961048878,aotNan1:0.006739930874):1e-08,(saiBol1:0.01019951451,cebCap1:0.006763757567):1e-08):0.006907352607):0.01024099639,(((((rheMac8:1e-08,macFas5:1e-08):0.009994444133,macNem1:1e-08):1e-08,(papAnu3:1e-08,(manLeu1:1e-08,cerAty1:1e-08):1e-08):1e-08):1e-08,chlSab2:0.00331216306):1e-08,((colAng1:1e-08,pilTep1:1e-08):1e-08,(nasLar1:1e-08,(rhiRox1:1e-08,rhiBie1:1e-08):1e-08):1e-08):0.003339627353):0.003591353915):0.01712366445,nomLeu3:0.02933411856):1e-08,ponAbe2:0.003606322006):1e-08,gorGor5:1e-08):1e-08,(panTro5:1e-08,panPan2:1e-08):0.003341841676,hg38:0.003308688594);
ARCN1	(((((((((((((((phaCin1:0.01291700194,sarHar1:0.01597985196):1e-08,monDom5:0.04626313366):0.02641767567,ornAna2:0.1685660163):0.0483344437,((((loxAfr3:0.05618334478,triMan1:0.05511436266):1e-08,proCap2:0.09732140817):0.008750400091,(((chrAsi1:0.05762148853,echTel2:0.07590954598):1e-08,eleEdw1:0.1325993612):0.02014204596,oryAfe1:0.0477655236):0.0108801116):0.02753244312,(dasNov3:0.03730213075,choHof2:0.03200965538):0.01393638201):0.02945093712):1e-08,((((((((((((oviAri4:1e-08,oviCan1:1e-08):0.003253518824,capHir2:0.003243569141):0.003156096152,panHod1:0.003950364028):0.01591725276,(((bisBis1:1e-08,bosMut1:0.003163662108):1e-08,(bosInd1:1e-08,bosTau8:1e-08):1e-08):0.003144120614,bubBub1:1e-08):1e-08):1e-08,(odoVir1:0.003222887336,cerEla1:1e-08):0.003217206537):0.03504759125,(((((turTru3:1e-08,orcOrc1:1e-08):1e-08,delLeu1:1e-08):1e-08,lipVex1:1e-08):1e-08,phyCat1:0.01458552504):1e-08,(balAcu1:0.01143120706,balMys1:0.007023507691):0.008368052215):0.01101227254):0.004271603528,susScr11:0.06692289081):0.005272285131,(((camFer2:1e-08,camBac1:1e-08):1e-08,camDro1:1e-08):0.003249849578,vicPac2:0.006996268919):0.01974193173):0.009024312119,(((equCab3:1e-08,equPrz1:1e-08):1e-08,equAsi1:1e-08):0.0350044524,cerSim1:0.03895798114):1e-08):1e-08,((((((myoBra1:0.004501338014,myoLuc2:1e-08):1e-08,myoDav1:0.009128156849):0.02695613578,eptFus1:1e-08):0.04587184395,minNat1:0.06588717461):0.02623607792,desRot1:0.01238828689):0.04639175327,(((pteAle1:1e-08,pteVam2:1e-08):0.02027279327,rouAeg1:0.02684349962):0.08870925281,(rhiSin1:0.0281153971,hipArm1:0.06830283547):0.006321057832):1e-08):0.01722453302):0.00362555183,(((((((lepWed1:1e-08,neoSch1:1e-08):0.003391067521,odoRosDiv1:0.01666339447):0.01370951012,((musFur1:0.05646282504,enhLut1:0.01035611648):0.1017220396,ailFul1:0.03480991741):1e-08):0.003744598346,(ailMel1:0.01351230988,ursMar1:0.03350174433):0.0416642058):1e-08,(canFam3:0.006525866398,lycPic1:0.004021599096):0.04401785725):0.004492157176,((felCat8:0.003241467802,aciJub1:0.01657272377):1e-08,(panTig1:1e-08,panPar1:0.003191149467):0.00325376867):0.02347651196):0.02029489341,(manPen1:0.0219914652,manJav1:0.007225892767):0.1635250677):0.01212689251):0.01147515044,((eriEur2:0.08243681177,sorAra2:0.0739144874):1e-08,conCri1:0.2280475732):0.009506620937):1e-08):0.02971885847,((((((((((((mm10:0.004776682162,musCar1:1e-08):0.001079519723,musPah1:0.01257166447):0.006729115569,rn6:0.02369189648):0.01514732356,merUng1:0.07446692057):1e-08,((criGri1:0.00380320391,mesAur1:0.04938504289):0.004275591446,micOch1:0.01522681755):0.003273334132):0.02604520121,nanGal1:0.05227393304):0.0005822784421,jacJac1:0.08880515422):0.02173803105,(casCan1:0.09899421705,dipOrd2:0.1769542788):0.02868894851):1e-08,((hetGla2:0.06851674573,fukDam1:0.02563553778):0.01241898391,((chiLan1:0.01430965921,octDeg1:0.06007367291):0.0130254926,cavPor3:0.09896532132):1e-08):0.1119293843):1e-08,(speTri2:0.003902110906,marMar1:0.003991832459):0.06539001195):1e-08,(oryCun2:0.05969639158,ochPri3:0.02280352531):0.1840627167):1e-08,tupChi1:0.2130487364):1e-08):0.01676799109,galVar1:0.07555687726):1e-08,((micMur3:0.008083303179,proCoq1:0.02133336266):0.009110691815,otoGar3:0.03939852989):1e-08):1e-08,tarSyr2:0.009653570668):0.03171541246,((calJac3:0.004352732831,aotNan1:0.01245842038):1e-08,(saiBol1:0.01523642655,cebCap1:0.005396185469):1e-08):0.01687412372):0.01379866469,(((((rheMac8:0.006233371456,macFas5:0.003068377385):1e-08,macNem1:0.02207663949):1e-08,(papAnu3:1e-08,(manLeu1:1e-08,cerAty1:1e-08):1e-08):1e-08):1e-08,chlSab2:0.003072926792):0.006212744938,((colAng1:0.006410814164,pilTep1:0.326947368):1e-08,(nasLar1:1e-08,(rhiRox1:1e-08,rhiBie1:1e-08):0.007671259857):0.3485844136):1e-08):0.004058812918):0.00899444569,nomLeu3:0.3490549101):1e-08,ponAbe2:0.006785299963):0.002979470027,gorGor5:1e-08):1e-08,(panTro5:0.3234300273,panPan2:0.003095296365):1e-08,hg38:0.3374681147);
AREG	((((((((((((((phaCin1:0.198992273,monDom5:0.1624023883):0.3647090704,ornAna2:0.5151383953):0.4068665053,((((loxAfr3:0.1607138334,triMan1:0.1129573267):0.007752241686,proCap2:0.3494399217):0.04065234267,(((chrAsi1:0.08428832091,echTel2:0.3809133361):0.09802588371,eleEdw1:0.2558779249):0.00182908805,oryAfe1:0.1164254247):0.01090836372):0.1015450569,(dasNov3:0.2994132777,choHof2:0.09405366318):0.06820341576):1e-08):1e-08,((((((((((((oviAri4:1e-08,oviCan1:0.0184997239):0.004198348825,capHir2:0.008370884538):0.004207891944,panHod1:0.004161485229):0.0168405761,(((bisBis1:1e-08,bosMut1:0.004147782451):1e-08,(bosInd1:1e-08,bosTau8:1e-08):1e-08):0.004123112581,bubBub1:0.0283549411):0.004646486298):0.01157596858,(odoVir1:0.01415186617,cerEla1:0.03802386947):0.02221320375):0.09115310421,(((((turTru3:0.008121242626,orcOrc1:0.00818154207):0.008202779961,delLeu1:0.02500032289):1e-08,lipVex1:0.01652958015):0.02039721505,phyCat1:0.04256955032):0.01244008242,(balAcu1:0.02454716612,balMys1:0.01274677309):0.01228414143):0.05665346882):0.04741659001,susScr11:0.1358981388):0.003584473628,(((camFer2:1e-08,camBac1:0.004008515945):0.008334223802,camDro1:1e-08):1e-08,vicPac2:0.01309876121):0.09866410967):0.006266173129,(((equCab3:1e-08,equPrz1:1e-08):0.004182305674,equAsi1:1e-08):0.07405246345,cerSim1:0.1023729663):0.01214446203):0.003062457019,((((((myoBra1:0.02390643408,myoLuc2:0.0241692835):0.01145656742,myoDav1:0.08500985846):0.0322646824,eptFus1:0.05546540336):0.02692314585,minNat1:0.1227313936):0.06575248317,desRot1:0.2772015359):0.094418084,(((pteAle1:0.02219630843,pteVam2:0.02035562849):0.04777192756,rouAeg1:0.04492093897):0.0710688702,(rhiSin1:0.07588688189,hipArm1:0.1047608343):0.07706691107):0.009243492425):0.00384610171):1e-08,(((((((lepWed1:0.008084620187,neoSch1:1e-08):0.01226513588,odoRosDiv1:0.01226128756):0.02148738641,((musFur1:0.01762923357,enhLut1:0.02499455641):0.03858457027,ailFul1:0.04680634472):0.008039787785):0.005954509308,(ailMel1:0.02527646475,ursMar1:0.02117749875):0.02201187972):1e-08,(canFam3:1e-08,lycPic1:0.007698608557):0.07129117889):0.01500867461,((felCat8:1e-08,aciJub1:0.008856883734):1e-08,(panTig1:0.004052455438,panPar1:0.004117604346):0.00411038123):0.0607621164):0.01697348698,(manPen1:0.00946661756,manJav1:0.04184077794):0.1188963173):0.004355849922):0.01448573883,((eriEur2:0.1352343483,sorAra2:0.2343045568):0.02367100658,conCri1:0.0953425049):0.04110335437):0.02361091662):0.009819548915,((((((((((((mm10:0.01759641798,musCar1:0.0455315588):0.03367250477,musPah1:0.04254632772):0.1009327139,rn6:0.1776021712):0.09143817922,merUng1:0.1933888078):0.0172112507,((criGri1:0.09457686425,mesAur1:0.03441446841):0.07363894507,micOch1:0.2564849244):0.05896369821):0.1132980673,nanGal1:0.1569260647):0.06562859045,jacJac1:0.3253993778):0.1010923841,(casCan1:0.1648447585,dipOrd2:0.4702117395):0.0242041902):0.01362187433,((hetGla2:0.1138504021,fukDam1:0.04971192606):0.02996197745,((chiLan1:0.07653364894,octDeg1:0.2306037363):0.03753059045,cavPor3:0.1908603114):0.02779699794):0.4350647441):1e-08,(speTri2:0.008104474617,marMar1:0.005123905316):0.1812887483):0.05706437562,(oryCun2:0.0524028714,ochPri3:0.2712100713):0.09294692678):0.02781557645,tupChi1:0.3749833956):1e-08):1e-08,galVar1:0.1301048391):0.01869902903,((micMur3:0.1470462116,proCoq1:0.0664678764):0.04529498116,otoGar3:0.1838732394):0.0374511838):0.016506589,tarSyr2:0.1167433124):0.07108500787,((calJac3:0.03794444024,aotNan1:0.02855866232):1e-08,(saiBol1:0.03320827113,cebCap1:0.04163530084):0.004330424924):0.06168809602):0.03358274504,(((((rheMac8:1e-08,macFas5:1e-08):1e-08,macNem1:1e-08):1e-08,(papAnu3:1e-08,(manLeu1:0.01645624218,cerAty1:1e-08):1e-08):0.004104292668):1e-08,chlSab2:0.0294105609):0.004110837728,((colAng1:0.004275126398,pilTep1:0.02502968661):1e-08,(nasLar1:1e-08,(rhiRox1:1e-08,rhiBie1:0.01243209284):1e-08):0.004103221962):1e-08):0.006525550514):0.00646983296,nomLeu3:0.02110615337):1e-08,ponAbe2:0.01237213663):1e-08,gorGor5:0.01650738179):1e-08,(panTro5:1e-08,panPan2:1e-08):0.004098836161,hg38:0.01234760472);
AREL1	(((((((((((((((phaCin1:0.01887484601,sarHar1:0.04097960957):1e-08,monDom5:0.01886588023):0.05954566893,ornAna2:0.3018008378):0.05450638201,((((loxAfr3:0.01873672427,triMan1:0.0419453659):1e-08,proCap2:1e-08):1e-08,(((chrAsi1:0.06360155218,echTel2:0.02073220734):1e-08,eleEdw1:0.1352870733):1e-08,oryAfe1:0.04293839881):1e-08):1e-08,(dasNov3:0.04217347989,choHof2:1e-08):1e-08):1e-08):1e-08,((((((((((((oviAri4:0.01995264341,oviCan1:1e-08):1e-08,capHir2:1e-08):1e-08,panHod1:1e-08):1e-08,(((bisBis1:1e-08,bosMut1:1e-08):1e-08,(bosInd1:1e-08,bosTau8:1e-08):1e-08):1e-08,bubBub1:1e-08):1e-08):0.02178338551,(odoVir1:1e-08,cerEla1:0.01830798723):0.01848589321):0.03765571809,(((((turTru3:1e-08,orcOrc1:1e-08):0.01768388183,delLeu1:1e-08):1e-08,lipVex1:1e-08):0.03914396369,phyCat1:0.01674483871):1e-08,(balAcu1:1e-08,balMys1:1e-08):1e-08):0.01886410342):0.001312223794,susScr11:1e-08):0.02067926645,(((camFer2:1e-08,camBac1:1e-08):1e-08,camDro1:1e-08):1e-08,vicPac2:1e-08):0.0599737342):1e-08,(((equCab3:1e-08,equPrz1:1e-08):1e-08,equAsi1:1e-08):1e-08,cerSim1:0.05971297167):1e-08):1e-08,((((((myoBra1:1e-08,myoLuc2:1e-08):1e-08,myoDav1:1e-08):1e-08,eptFus1:1e-08):1e-08,minNat1:0.03813835783):1e-08,desRot1:0.110130305):1e-08,(((pteAle1:1e-08,pteVam2:1e-08):0.01702884795,rouAeg1:0.03990728115):0.01954570919,(rhiSin1:0.01771309269,hipArm1:1e-08):1e-08):0.02067963822):1e-08):1e-08,((((((neoSch1:0.02098074598,odoRosDiv1:0.02090193433):1e-08,((musFur1:1e-08,enhLut1:1e-08):1e-08,ailFul1:1e-08):1e-08):0.02140197199,(ailMel1:1e-08,ursMar1:1e-08):0.02081353813):1e-08,(canFam3:1e-08,lycPic1:0.04667701783):1e-08):1e-08,((felCat8:1e-08,aciJub1:1e-08):1e-08,(panTig1:1e-08,panPar1:1e-08):1e-08):0.02077798088):1e-08,(manPen1:1e-08,manJav1:0.02031849631):1e-08):1e-08):1e-08,((eriEur2:0.06383415226,sorAra2:0.04540075871):1e-08,conCri1:0.04209476911):1e-08):1e-08):1e-08,((((((((((((mm10:0.01938190434,musCar1:1e-08):1e-08,musPah1:0.01941501872):1e-08,rn6:1e-08):0.03996038308,merUng1:1e-08):0.01873439874,((criGri1:1e-08,mesAur1:0.01876393002):1e-08,micOch1:0.03819940962):1e-08):1e-08,nanGal1:0.04016982003):1e-08,jacJac1:0.01873461008):1e-08,(casCan1:1e-08,dipOrd2:0.05765236751):1e-08):1e-08,((hetGla2:0.01974214595,fukDam1:0.01949588955):0.01861136686,((chiLan1:0.03838042662,octDeg1:0.0656605148):0.01914407547,cavPor3:0.01873872892):1e-08):1e-08):1e-08,(speTri2:1e-08,marMar1:1e-08):0.0189572989):1e-08,(oryCun2:0.06292987867,ochPri3:0.05460491231):1e-08):1e-08,tupChi1:0.0650846094):1e-08):1e-08,galVar1:0.08893382981):1e-08,((micMur3:0.01894966909,proCoq1:0.02068121704):1e-08,otoGar3:0.03905395762):1e-08):1e-08,tarSyr2:0.03052047862):0.05933578312,((calJac3:1e-08,aotNan1:0.01990659933):1e-08,(saiBol1:0.01970731065,cebCap1:1e-08):1e-08):1e-08):0.0273899888,(((((rheMac8:0.3622342595,macFas5:1e-08):1e-08,macNem1:1e-08):1e-08,(papAnu3:1e-08,(manLeu1:1e-08,cerAty1:1e-08):1e-08):1e-08):1e-08,chlSab2:1e-08):1e-08,((colAng1:1e-08,pilTep1:1e-08):1e-08,(nasLar1:1e-08,(rhiRox1:0.3622489846,rhiBie1:1e-08):1e-08):1e-08):1e-08):1e-08):1e-08,nomLeu3:0.04145459974):1e-08,ponAbe2:0.4506546737):1e-08,gorGor5:1e-08):1e-08,(panTro5:0.3622717003,panPan2:1e-08):1e-08,hg38:1e-08);
ARF1	((((((((((((((phaCin1:1e-08,sarHar1:1e-08):1e-08,monDom5:1e-08):1e-08,((((loxAfr3:1e-08,triMan1:1e-08):1e-08,proCap2:1e-08):1e-08,(((chrAsi1:1e-08,echTel2:1e-08):1e-08,eleEdw1:1e-08):1e-08,oryAfe1:1e-08):1e-08):1e-08,(dasNov3:1e-08,choHof2:1e-08):1e-08):1e-08):1e-08,((((((((((((oviAri4:1e-08,oviCan1:0.01361967757):1e-08,capHir2:1e-08):1e-08,panHod1:0.01187950879):1e-08,(((bisBis1:1e-08,bosMut1:1e-08):1e-08,(bosInd1:1e-08,bosTau8:1e-08):1e-08):1e-08,bubBub1:1e-08):1e-08):1e-08,(odoVir1:1e-08,cerEla1:1e-08):1e-08):1e-08,((((orcOrc1:1e-08,delLeu1:1e-08):1e-08,lipVex1:1e-08):1e-08,phyCat1:1e-08):1e-08,(balAcu1:1e-08,balMys1:1e-08):1e-08):1e-08):1e-08,susScr11:1e-08):1e-08,(((camFer2:0.01168285743,camBac1:0.01781449931):1e-08,camDro1:0.02393078139):1e-08,vicPac2:1e-08):1e-08):1e-08,(((equCab3:1e-08,equPrz1:1e-08):1e-08,equAsi1:1e-08):1e-08,cerSim1:1e-08):1e-08):1e-08,((((((myoBra1:0.005771346498,myoLuc2:1e-08):1e-08,myoDav1:1e-08):1e-08,eptFus1:1e-08):1e-08,minNat1:1e-08):1e-08,desRot1:1e-08):1e-08,(((pteAle1:1e-08,pteVam2:1e-08):1e-08,rouAeg1:1e-08):1e-08,(rhiSin1:1e-08,hipArm1:1e-08):1e-08):1e-08):1e-08):1e-08,((((((lepWed1:1e-08,odoRosDiv1:1e-08):1e-08,(musFur1:1e-08,enhLut1:1e-08):1e-08):1e-08,(ailMel1:1e-08,ursMar1:1e-08):1e-08):1e-08,(canFam3:1e-08,lycPic1:0.01460999488):1e-08):1e-08,((felCat8:1e-08,aciJub1:1e-08):1e-08,(panTig1:1e-08,panPar1:1e-08):1e-08):1e-08):1e-08,(manPen1:1e-08,manJav1:1e-08):1e-08):1e-08):1e-08,((eriEur2:1e-08,sorAra2:1e-08):1e-08,conCri1:1e-08):1e-08):1e-08):1e-08,((((((((((((mm10:1e-08,musCar1:1e-08):1e-08,musPah1:1e-08):1e-08,rn6:1e-08):1e-08,merUng1:1e-08):1e-08,((criGri1:1e-08,mesAur1:1e-08):1e-08,micOch1:1e-08):1e-08):1e-08,nanGal1:1e-08):1e-08,jacJac1:1e-08):1e-08,(casCan1:1e-08,dipOrd2:1e-08):1e-08):1e-08,((hetGla2:0.005771348707,fukDam1:1e-08):1e-08,((chiLan1:1e-08,octDeg1:1e-08):1e-08,cavPor3:1e-08):1e-08):1e-08):1e-08,(speTri2:1e-08,marMar1:1e-08):1e-08):1e-08,(oryCun2:1e-08,ochPri3:1e-08):1e-08):1e-08,tupChi1:1e-08):1e-08):1e-08,galVar1:1e-08):1e-08,((micMur3:1e-08,proCoq1:1e-08):1e-08,otoGar3:1e-08):1e-08):1e-08,tarSyr2:1e-08):1e-08,((calJac3:1e-08,aotNan1:1e-08):1e-08,(saiBol1:1e-08,cebCap1:1e-08):1e-08):1e-08):1e-08,(((((rheMac8:1e-08,macFas5:1e-08):1e-08,macNem1:1e-08):1e-08,(papAnu3:1e-08,(manLeu1:1e-08,cerAty1:1e-08):1e-08):1e-08):1e-08,chlSab2:1e-08):1e-08,((colAng1:1e-08,pilTep1:1e-08):1e-08,(nasLar1:1e-08,(rhiRox1:1e-08,rhiBie1:1e-08):1e-08):1e-08):1e-08):1e-08):1e-08,nomLeu3:1e-08):1e-08,ponAbe2:1e-08):1e-08,gorGor5:1e-08):1e-08,(panTro5:1e-08,panPan2:1e-08):1e-08,hg38:1e-08);
ARF3	(((((((((((((phaCin1:1e-08,sarHar1:1e-08):1e-08,((((loxAfr3:1e-08,triMan1:1e-08):1e-08,proCap2:1e-08):1e-08,(((chrAsi1:1e-08,echTel2:1e-08):1e-08,eleEdw1:1e-08):1e-08,oryAfe1:1e-08):1e-08):1e-08,(dasNov3:1e-08,choHof2:1e-08):1e-08):1e-08):1e-08,((((((((((((oviAri4:1e-08,oviCan1:1e-08):1e-08,capHir2:1e-08):1e-08,panHod1:1e-08):1e-08,(((bisBis1:1e-08,bosMut1:1e-08):1e-08,(bosInd1:1e-08,bosTau8:1e-08):0.06484504433):1e-08,bubBub1:1e-08):1e-08):1e-08,(odoVir1:1e-08,cerEla1:1e-08):1e-08):1e-08,(((((turTru3:1e-08,orcOrc1:1e-08):1e-08,delLeu1:1e-08):1e-08,lipVex1:1e-08):1e-08,phyCat1:1e-08):1e-08,(balAcu1:1e-08,balMys1:1e-08):1e-08):1e-08):1e-08,susScr11:1e-08):1e-08,(((camFer2:1e-08,camBac1:1e-08):1e-08,camDro1:1e-08):1e-08,vicPac2:1e-08):1e-08):1e-08,(((equCab3:1e-08,equPrz1:1e-08):1e-08,equAsi1:1e-08):1e-08,cerSim1:1e-08):1e-08):1e-08,((((((myoBra1:1e-08,myoLuc2:1e-08):1e-08,myoDav1:1e-08):1e-08,eptFus1:1e-08):1e-08,minNat1:1e-08):1e-08,desRot1:1e-08):1e-08,(((pteAle1:1e-08,pteVam2:1e-08):1e-08,rouAeg1:1e-08):1e-08,(rhiSin1:1e-08,hipArm1:1e-08):1e-08):1e-08):1e-08):1e-08,(((((((lepWed1:1e-08,neoSch1:1e-08):1e-08,odoRosDiv1:1e-08):1e-08,((musFur1:1e-08,enhLut1:1e-08):1e-08,ailFul1:1e-08):1e-08):1e-08,(ailMel1:1e-08,ursMar1:1e-08):1e-08):1e-08,(canFam3:1e-08,lycPic1:1e-08):1e-08):1e-08,((felCat8:1e-08,aciJub1:1e-08):1e-08,(panTig1:1e-08,panPar1:1e-08):1e-08):1e-08):1e-08,(manPen1:1e-08,manJav1:1e-08):1e-08):1e-08):1e-08,((eriEur2:1e-08,sorAra2:1e-08):1e-08,conCri1:1e-08):1e-08):1e-08):1e-08,((((((((((((mm10:1e-08,musCar1:1e-08):1e-08,musPah1:1e-08):1e-08,rn6:1e-08):1e-08,merUng1:1e-08):1e-08,((criGri1:1e-08,mesAur1:1e-08):1e-08,micOch1:1e-08):1e-08):1e-08,nanGal1:1e-08):1e-08,jacJac1:1e-08):1e-08,(casCan1:1e-08,dipOrd2:1e-08):1e-08):1e-08,((hetGla2:1e-08,fukDam1:1e-08):1e-08,((chiLan1:1e-08,octDeg1:1e-08):1e-08,cavPor3:1e-08):1e-08):1e-08):1e-08,(speTri2:1e-08,marMar1:1e-08):1e-08):1e-08,(oryCun2:1e-08,ochPri3:1e-08):1e-08):1e-08,tupChi1:1e-08):1e-08):1e-08,galVar1:1e-08):1e-08,((micMur3:1e-08,proCoq1:1e-08):1e-08,otoGar3:1e-08):1e-08):1e-08,tarSyr2:1e-08):1e-08,((calJac3:1e-08,aotNan1:1e-08):1e-08,(saiBol1:1e-08,cebCap1:1e-08):1e-08):1e-08):1e-08,(((((rheMac8:1e-08,macFas5:1e-08):1e-08,macNem1:1e-08):1e-08,(papAnu3:1e-08,(manLeu1:1e-08,cerAty1:1e-08):1e-08):1e-08):1e-08,chlSab2:1e-08):1e-08,((colAng1:1e-08,pilTep1:1e-08):1e-08,(nasLar1:1e-08,(rhiRox1:1e-08,rhiBie1:1e-08):1e-08):1e-08):1e-08):1e-08):1e-08,nomLeu3:1e-08):1e-08,ponAbe2:1e-08):1e-08,gorGor5:1e-08):1e-08,(panTro5:1e-08,panPan2:1e-08):1e-08,hg38:1e-08);
ARF4	(((((((((((((((phaCin1:1e-08,sarHar1:1e-08):1e-08,monDom5:1e-08):1e-08,ornAna2:0.01176348052):1e-08,((((loxAfr3:1e-08,triMan1:1e-08):1e-08,proCap2:0.008756910595):1e-08,(((chrAsi1:0.03879739385,echTel2:1e-08):1e-08,eleEdw1:1e-08):1e-08,oryAfe1:0.03762393717):1e-08):1e-08,(dasNov3:1e-08,choHof2:1e-08):1e-08):1e-08):1e-08,((((((((((((oviAri4:1e-08,oviCan1:1e-08):1e-08,capHir2:1e-08):1e-08,panHod1:1e-08):1e-08,(((bisBis1:1e-08,bosMut1:1e-08):1e-08,(bosInd1:1e-08,bosTau8:1e-08):1e-08):1e-08,bubBub1:1e-08):1e-08):1e-08,(odoVir1:1e-08,cerEla1:0.01460463959):1e-08):1e-08,(((((turTru3:1e-08,orcOrc1:1e-08):1e-08,delLeu1:1e-08):1e-08,lipVex1:1e-08):1e-08,phyCat1:1e-08):1e-08,(balAcu1:1e-08,balMys1:1e-08):1e-08):1e-08):1e-08,susScr11:0.01778184127):1e-08,(((camFer2:1e-08,camBac1:1e-08):1e-08,camDro1:1e-08):1e-08,vicPac2:1e-08):1e-08):1e-08,(((equCab3:1e-08,equPrz1:1e-08):1e-08,equAsi1:1e-08):1e-08,cerSim1:1e-08):1e-08):0.008757508454,((((((myoBra1:0.008349979308,myoLuc2:1e-08):1e-08,myoDav1:1e-08):1e-08,eptFus1:1e-08):1e-08,minNat1:1e-08):1e-08,desRot1:1e-08):1e-08,(((pteAle1:1e-08,pteVam2:1e-08):1e-08,rouAeg1:1e-08):1e-08,(rhiSin1:1e-08,hipArm1:0.007992799813):0.02904467856):0.008278657251):1e-08):1e-08,(((((((lepWed1:1e-08,neoSch1:1e-08):1e-08,odoRosDiv1:0.008695929033):1e-08,((musFur1:1e-08,enhLut1:1e-08):1e-08,ailFul1:1e-08):1e-08):1e-08,(ailMel1:1e-08,ursMar1:1e-08):1e-08):1e-08,(canFam3:1e-08,lycPic1:1e-08):1e-08):0.008757980095,((felCat8:1e-08,aciJub1:1e-08):1e-08,(panTig1:1e-08,panPar1:1e-08):1e-08):1e-08):1e-08,(manPen1:1e-08,manJav1:1e-08):1e-08):1e-08):1e-08,((eriEur2:0.02661798586,sorAra2:0.01311969288):1e-08,conCri1:0.008254308633):0.008928352477):0.008757463051):1e-08,((((((((((((mm10:1e-08,musCar1:1e-08):1e-08,musPah1:1e-08):1e-08,rn6:1e-08):1e-08,merUng1:1e-08):1e-08,((criGri1:1e-08,mesAur1:1e-08):1e-08,micOch1:1e-08):1e-08):0.009362835574,nanGal1:1e-08):1e-08,jacJac1:1e-08):1e-08,(casCan1:1e-08,dipOrd2:1e-08):1e-08):0.01698440855,((hetGla2:1e-08,fukDam1:0.02371261257):1e-08,((chiLan1:1e-08,octDeg1:1e-08):1e-08,cavPor3:0.01614354033):1e-08):0.01719433492):1e-08,(speTri2:1e-08,marMar1:1e-08):0.0154230675):0.01123809335,(oryCun2:1e-08,ochPri3:1e-08):0.01762065338):0.008600109908,tupChi1:0.07106383807):1e-08):1e-08,galVar1:1e-08):1e-08,((micMur3:1e-08,proCoq1:1e-08):1e-08,otoGar3:1e-08):0.008604905653):1e-08,tarSyr2:0.08248602763):0.06874186018,((calJac3:1e-08,aotNan1:1e-08):1e-08,(saiBol1:1e-08,cebCap1:1e-08):1e-08):1e-08):1e-08,(((((rheMac8:1e-08,macFas5:1e-08):1e-08,macNem1:1e-08):1e-08,(papAnu3:1e-08,(manLeu1:1e-08,cerAty1:1e-08):1e-08):1e-08):1e-08,chlSab2:1e-08):1e-08,((colAng1:1e-08,pilTep1:1e-08):1e-08,(nasLar1:1e-08,(rhiRox1:1e-08,rhiBie1:1e-08):1e-08):1e-08):1e-08):1e-08):1e-08,nomLeu3:1e-08):1e-08,ponAbe2:1e-08):1e-08,gorGor5:1e-08):1e-08,(panTro5:1e-08,panPan2:1e-08):1e-08,hg38:1e-08);
ARF5	(((((((((((((((phaCin1:1e-08,sarHar1:1e-08):0.005449375176,monDom5:1e-08):0.08505012746,ornAna2:0.02532165789):1e-08,((((loxAfr3:1e-08,triMan1:1e-08):1e-08,proCap2:1e-08):1e-08,(((chrAsi1:1e-08,echTel2:1e-08):1e-08,eleEdw1:1e-08):1e-08,oryAfe1:1e-08):1e-08):1e-08,(dasNov3:1e-08,choHof2:1e-08):1e-08):1e-08):1e-08,((((((((((((oviAri4:1e-08,oviCan1:0.01037367354):1e-08,capHir2:1e-08):1e-08,panHod1:1e-08):1e-08,(((bisBis1:1e-08,bosMut1:1e-08):1e-08,(bosInd1:1e-08,bosTau8:1e-08):1e-08):1e-08,bubBub1:1e-08):1e-08):1e-08,(odoVir1:1e-08,cerEla1:1e-08):1e-08):1e-08,(((((turTru3:1e-08,orcOrc1:1e-08):1e-08,delLeu1:1e-08):1e-08,lipVex1:1e-08):1e-08,phyCat1:1e-08):1e-08,(balAcu1:1e-08,balMys1:1e-08):1e-08):1e-08):1e-08,susScr11:1e-08):1e-08,(((camFer2:1e-08,camBac1:0.08000783075):1e-08,camDro1:1e-08):1e-08,vicPac2:1e-08):1e-08):1e-08,(((equCab3:1e-08,equPrz1:1e-08):1e-08,equAsi1:1e-08):1e-08,cerSim1:1e-08):1e-08):1e-08,((((((myoBra1:1e-08,myoLuc2:1e-08):1e-08,myoDav1:1e-08):1e-08,eptFus1:1e-08):1e-08,minNat1:1e-08):1e-08,desRot1:1e-08):1e-08,(((pteAle1:1e-08,pteVam2:1e-08):1e-08,rouAeg1:1e-08):1e-08,(rhiSin1:1e-08,hipArm1:1e-08):1e-08):1e-08):1e-08):1e-08,(((((((lepWed1:1e-08,neoSch1:1e-08):1e-08,odoRosDiv1:1e-08):1e-08,((musFur1:1e-08,enhLut1:1e-08):1e-08,ailFul1:1e-08):1e-08):1e-08,(ailMel1:1e-08,ursMar1:1e-08):1e-08):1e-08,(canFam3:1e-08,lycPic1:1e-08):1e-08):1e-08,((felCat8:1e-08,aciJub1:1e-08):1e-08,(panTig1:1e-08,panPar1:1e-08):1e-08):1e-08):1e-08,(manPen1:1e-08,manJav1:1e-08):0.08571469764):1e-08):1e-08,((eriEur2:1e-08,sorAra2:0.0056649221):1e-08,conCri1:1e-08):1e-08):1e-08):1e-08,((((((((((((mm10:1e-08,musCar1:1e-08):1e-08,musPah1:1e-08):1e-08,rn6:1e-08):1e-08,merUng1:1e-08):1e-08,((criGri1:1e-08,mesAur1:1e-08):1e-08,micOch1:1e-08):1e-08):1e-08,nanGal1:1e-08):1e-08,jacJac1:1e-08):1e-08,casCan1:1e-08):1e-08,((hetGla2:1e-08,fukDam1:1e-08):1e-08,((chiLan1:1e-08,octDeg1:1e-08):1e-08,cavPor3:0.0718457412):1e-08):1e-08):1e-08,(speTri2:1e-08,marMar1:1e-08):1e-08):1e-08,(oryCun2:1e-08,ochPri3:0.01394863054):1e-08):1e-08,tupChi1:1e-08):1e-08):1e-08,galVar1:1e-08):1e-08,((micMur3:1e-08,proCoq1:1e-08):1e-08,otoGar3:1e-08):1e-08):1e-08,tarSyr2:1e-08):1e-08,((calJac3:1e-08,aotNan1:1e-08):1e-08,(saiBol1:1e-08,cebCap1:1e-08):1e-08):1e-08):1e-08,(((((rheMac8:1e-08,macFas5:1e-08):1e-08,macNem1:1e-08):1e-08,(papAnu3:1e-08,(manLeu1:1e-08,cerAty1:1e-08):1e-08):1e-08):1e-08,chlSab2:1e-08):1e-08,((colAng1:1e-08,pilTep1:1e-08):1e-08,(nasLar1:1e-08,(rhiRox1:1e-08,rhiBie1:1e-08):1e-08):1e-08):1e-08):1e-08):1e-08,nomLeu3:1e-08):1e-08,ponAbe2:1e-08):1e-08,gorGor5:1e-08):1e-08,(panTro5:1e-08,panPan2:1e-08):1e-08,hg38:1e-08);
ARF6	(((((((((((((((phaCin1:1e-08,sarHar1:1e-08):1e-08,monDom5:1e-08):1e-08,ornAna2:1e-08):1e-08,((((loxAfr3:1e-08,triMan1:1e-08):1e-08,proCap2:1e-08):1e-08,(((chrAsi1:1e-08,echTel2:1e-08):1e-08,eleEdw1:1e-08):1e-08,oryAfe1:1e-08):1e-08):1e-08,(dasNov3:1e-08,choHof2:1e-08):1e-08):1e-08):1e-08,((((((((((((oviAri4:1e-08,oviCan1:1e-08):1e-08,capHir2:1e-08):1e-08,panHod1:1e-08):1e-08,(((bisBis1:1e-08,bosMut1:1e-08):1e-08,(bosInd1:1e-08,bosTau8:1e-08):1e-08):1e-08,bubBub1:1e-08):1e-08):1e-08,(odoVir1:1e-08,cerEla1:1e-08):1e-08):1e-08,(((((turTru3:1e-08,orcOrc1:1e-08):1e-08,delLeu1:1e-08):1e-08,lipVex1:1e-08):1e-08,phyCat1:1e-08):1e-08,(balAcu1:1e-08,balMys1:1e-08):1e-08):1e-08):1e-08,susScr11:1e-08):1e-08,(((camFer2:1e-08,camBac1:1e-08):1e-08,camDro1:1e-08):1e-08,vicPac2:1e-08):1e-08):1e-08,(((equCab3:1e-08,equPrz1:1e-08):1e-08,equAsi1:1e-08):1e-08,cerSim1:1e-08):1e-08):1e-08,((((((myoBra1:1e-08,myoLuc2:1e-08):1e-08,myoDav1:1e-08):1e-08,eptFus1:0.006276940256):1e-08,minNat1:0.006275181858):1e-08,desRot1:1e-08):1e-08,(((pteAle1:1e-08,pteVam2:1e-08):1e-08,rouAeg1:1e-08):0.005881557413,(rhiSin1:1e-08,hipArm1:1e-08):1e-08):1e-08):1e-08):1e-08,(((((((lepWed1:1e-08,neoSch1:1e-08):1e-08,odoRosDiv1:1e-08):1e-08,((musFur1:1e-08,enhLut1:1e-08):1e-08,ailFul1:1e-08):1e-08):1e-08,(ailMel1:1e-08,ursMar1:1e-08):1e-08):1e-08,(canFam3:1e-08,lycPic1:1e-08):1e-08):1e-08,((felCat8:1e-08,aciJub1:1e-08):1e-08,(panTig1:1e-08,panPar1:1e-08):1e-08):1e-08):1e-08,(manPen1:1e-08,manJav1:1e-08):1e-08):1e-08):1e-08,((eriEur2:1e-08,sorAra2:0.006274169101):1e-08,conCri1:1e-08):1e-08):1e-08):1e-08,((((((((((((mm10:1e-08,musCar1:1e-08):1e-08,musPah1:1e-08):1e-08,rn6:1e-08):1e-08,merUng1:1e-08):1e-08,((criGri1:1e-08,mesAur1:1e-08):1e-08,micOch1:0.006271319262):1e-08):1e-08,nanGal1:1e-08):1e-08,jacJac1:1e-08):1e-08,(casCan1:1e-08,dipOrd2:1e-08):1e-08):1e-08,((hetGla2:1e-08,fukDam1:1e-08):1e-08,((chiLan1:1e-08,octDeg1:1e-08):1e-08,cavPor3:1e-08):1e-08):1e-08):1e-08,(speTri2:1e-08,marMar1:1e-08):1e-08):1e-08,(oryCun2:1e-08,ochPri3:1e-08):1e-08):1e-08,tupChi1:1e-08):1e-08):1e-08,galVar1:1e-08):1e-08,((micMur3:1e-08,proCoq1:0.006240793495):1e-08,otoGar3:1e-08):1e-08):1e-08,tarSyr2:0.006268195628):1e-08,((calJac3:1e-08,aotNan1:1e-08):1e-08,(saiBol1:1e-08,cebCap1:1e-08):1e-08):1e-08):1e-08,(((((rheMac8:1e-08,macFas5:1e-08):1e-08,macNem1:1e-08):1e-08,(papAnu3:1e-08,(manLeu1:1e-08,cerAty1:1e-08):1e-08):1e-08):1e-08,chlSab2:1e-08):1e-08,((colAng1:1e-08,pilTep1:1e-08):1e-08,(rhiRox1:1e-08,rhiBie1:1e-08):1e-08):1e-08):1e-08):1e-08,nomLeu3:1e-08):1e-08,ponAbe2:1e-08):1e-08,gorGor5:1e-08):1e-08,(panTro5:1e-08,panPan2:1e-08):1e-08,hg38:1e-08);
AR	((((((((((((((phaCin1:0.07047888147,sarHar1:0.4336737103):0.03714103842,monDom5:0.08066797447):0.3105364819,(((loxAfr3:0.0532542177,triMan1:0.03575202725):0.04316636924,(((chrAsi1:0.1087698138,echTel2:0.1091872959):0.002995891472,eleEdw1:0.2994331206):0.006974862789,oryAfe1:0.1627797837):0.03039156695):0.04441205478,dasNov3:0.135471094):0.003218211086):0.003388098027,((((((((((((oviAri4:0.002134817101,oviCan1:1e-08):0.0002720907207,capHir2:1e-08):1e-08,panHod1:0.01453494371):0.00930474334,(((bisBis1:1e-08,bosMut1:1e-08):1e-08,(bosInd1:1e-08,bosTau8:1e-08):1e-08):0.009312881803,bubBub1:0.004683136071):1e-08):1e-08,cerEla1:0.009893870365):0.03820080116,(((((turTru3:1e-08,orcOrc1:1e-08):0.002160819301,delLeu1:0.006605265172):0.006792092642,lipVex1:0.0166866875):0.02404140463,phyCat1:0.01556604058):0.003624955174,(balAcu1:0.0130866799,balMys1:0.002182509557):0.0030366931):0.006183088279):0.005357285135,susScr11:0.06805286332):0.01766003451,(((camFer2:0.01665148109,camBac1:0.02039387539):1e-08,camDro1:1e-08):1e-08,vicPac2:0.01256004855):0.06054132096):0.02420783525,((equCab3:0.002378931141,equAsi1:0.004523702026):0.04568859558,cerSim1:0.06614118496):0.03088499336):1e-08,(((((myoBra1:1e-08,myoLuc2:0.004463418997):0.0130173016,eptFus1:0.02509304738):0.04400975832,minNat1:0.037941652):0.01071461074,desRot1:0.09248501741):0.04720873976,(((pteAle1:0.0063948723,pteVam2:0.02188356856):0.03236912951,rouAeg1:0.01884305858):0.1098627199,(rhiSin1:0.07859588481,hipArm1:0.05425647565):0.05417541552):0.03960953382):0.01938133667):1e-08,(((((((lepWed1:0.01002112213,neoSch1:0.0101714203):0.02001390566,odoRosDiv1:0.03227368313):0.009871754138,((musFur1:0.01515480476,enhLut1:0.009305555725):0.01312249726,ailFul1:0.04654531427):0.01309769386):1e-08,(ailMel1:0.02430525837,ursMar1:0.008360964181):0.007997364129):0.01314288586,(canFam3:0.004634013965,lycPic1:1e-08):0.04856033545):0.008956198925,((felCat8:1e-08,aciJub1:0.1434963012):0.01753092813,(panTig1:0.0494450421,panPar1:1e-08):0.009631488475):0.0625078871):0.02195779774,manJav1:0.1738255806):0.00422333353):0.004815403297,(sorAra2:0.279147234,conCri1:0.1189715895):0.06565378914):0.004324272689):0.01590797611,(((((((((((mm10:0.01039362117,musCar1:0.007953108669):0.0119354874,musPah1:0.01636181324):0.02806266014,rn6:0.01951359764):0.01569862634,((criGri1:0.02207653829,mesAur1:0.009667222297):0.008510449744,micOch1:0.0528497877):0.01910695516):0.0348995189,nanGal1:0.1248800193):0.03522152721,jacJac1:0.1754313825):0.03268874372,dipOrd2:0.130382711):0.03173866404,((hetGla2:0.07367286212,fukDam1:0.0708869797):0.04721126891,((chiLan1:0.03811981589,octDeg1:0.061790147):0.02684489112,cavPor3:0.09768722823):0.01931530813):0.09017137737):1e-08,(speTri2:0.005014605293,marMar1:0.02806435894):0.06046859958):0.02942018873,(oryCun2:0.04280076829,ochPri3:0.2472264195):0.06775438657):0.002732557794,tupChi1:0.2042982006):1e-08):0.003325853528,galVar1:0.2140504051):0.01032480219,(micMur3:0.02434616361,proCoq1:0.02961795002):0.05066653367):0.003138500017,tarSyr2:0.08117818402):0.0385360037,((calJac3:0.02786614582,aotNan1:0.0159540335):0.002149281209,(saiBol1:0.01645375262,cebCap1:0.01456897888):1e-08):0.02631991103):0.01613915995,(((((rheMac8:1e-08,macFas5:1e-08):1e-08,macNem1:0.004372886885):1e-08,(papAnu3:0.004492782078,(manLeu1:1e-08,cerAty1:0.004401470549):0.002197989421):1e-08):1e-08,chlSab2:0.01446042183):1e-08,((colAng1:0.00885507785,pilTep1:1e-08):0.008120644087,nasLar1:6.845988343):0.000683246339):0.002578950151):0.005276375663,nomLeu3:0.03484849833):0.006248932801,ponAbe2:0.00872985951):1e-08,gorGor5:0.008788335789):1e-08,(panTro5:0.002122228391,panPan2:0.004359280245):1e-08,hg38:0.01054569561);
ARFGAP1	(((((((((((((((phaCin1:0.01585878387,sarHar1:0.07216593958):1e-08,monDom5:0.03603802659):0.069892088,ornAna2:0.02478831353):0.09194413634,((((loxAfr3:0.02842710173,triMan1:0.04218705223):0.006828413495,proCap2:0.08060758229):1e-08,(((chrAsi1:0.08160994939,echTel2:0.1569222166):1e-08,eleEdw1:0.1036392772):1e-08,oryAfe1:0.04639483537):0.01973462193):1e-08,(dasNov3:0.1424831563,choHof2:0.1009342002):1e-08):0.02134117407):0.01444412195,((((((((((((oviAri4:1e-08,oviCan1:0.01147324912):1e-08,capHir2:1e-08):1e-08,panHod1:0.02068160755):0.02025510663,(((bisBis1:1e-08,bosMut1:1e-08):1e-08,(bosInd1:1e-08,bosTau8:0.02221800311):1e-08):1e-08,bubBub1:0.02068095977):1e-08):0.01007598007,(odoVir1:1e-08,cerEla1:1e-08):0.02134730611):0.04933248107,(((((turTru3:1e-08,orcOrc1:1e-08):0.02042059729,delLeu1:1e-08):0.02926215417,lipVex1:0.0205267784):0.01068633417,phyCat1:0.08301376611):1e-08,(balAcu1:1e-08,balMys1:1e-08):0.03084321892):0.02941982466):0.01686195149,susScr11:0.1527759949):1e-08,(((camFer2:0.01136718925,camBac1:1e-08):1e-08,camDro1:1e-08):1e-08,vicPac2:1e-08):0.04667467201):1e-08,(((equCab3:1e-08,equPrz1:1e-08):1e-08,equAsi1:0.01017738476):0.03662108271,cerSim1:0.04461043348):0.0393202166):0.01202226013,((((((myoBra1:1e-08,myoLuc2:0.01097654351):1e-08,myoDav1:0.02261002762):0.01267573198,eptFus1:0.03374842869):0.02966070598,minNat1:0.06089593588):0.0117414232,desRot1:0.1278711243):0.01782621038,(((pteAle1:1e-08,pteVam2:1e-08):0.03558062779,rouAeg1:0.02789152083):0.07103560531,(rhiSin1:0.08339457221,hipArm1:0.009490366729):0.07417837975):1e-08):0.03602128152):0.008130415018,(((((((lepWed1:1e-08,neoSch1:1e-08):1e-08,odoRosDiv1:1e-08):0.01041563684,((musFur1:0.02510341887,enhLut1:0.05965963218):0.0066405806,ailFul1:0.0107236542):0.01093990766):1e-08,(ailMel1:0.01005219165,ursMar1:1e-08):0.02081160257):0.009955950332,(canFam3:1e-08,lycPic1:1e-08):0.02339013769):0.04404195626,((felCat8:1e-08,aciJub1:1e-08):0.009987062727,(panTig1:0.01006880554,panPar1:1e-08):0.02160955257):0.05988009543):0.01688159844,(manPen1:0.0216805895,manJav1:1e-08):0.1721061488):1e-08):1e-08,((eriEur2:0.01826660689,sorAra2:0.1786266714):0.03566788058,conCri1:10):1e-08):0.02954855603):0.01172347678,((((((((((((mm10:0.03190842814,musCar1:0.0106329173):1e-08,musPah1:0.02171301709):0.01051823999,rn6:0.03322189491):0.02287381369,merUng1:0.01983604062):1e-08,((criGri1:0.02735165634,mesAur1:0.02576017746):0.0335674438,micOch1:0.03256773913):1e-08):1e-08,nanGal1:0.04251525332):1e-08,jacJac1:0.03095249696):0.03445064015,(casCan1:0.08167255823,dipOrd2:0.1744893301):1e-08):0.04511214186,((hetGla2:0.03519524834,fukDam1:1e-08):0.009868398648,((chiLan1:0.03666943518,octDeg1:0.04895387858):1e-08,cavPor3:0.01127746538):1e-08):0.01734769509):1e-08,(speTri2:1e-08,marMar1:1e-08):0.07192862478):0.01870715917,(oryCun2:0.1691454502,ochPri3:0.1117717245):0.08682047911):0.01939770493,tupChi1:0.185119429):1e-08):1e-08,galVar1:0.08136223298):0.016908479,((micMur3:0.04030648358,proCoq1:0.01642820689):0.04678094152,otoGar3:0.08749903108):1e-08):0.01234033781,tarSyr2:0.05432186789):0.03117503864,((calJac3:0.0239844562,aotNan1:0.02214007472):1e-08,(saiBol1:0.08674811679,cebCap1:0.02210090184):1e-08):0.03397363247):1e-08,(((((rheMac8:1e-08,macFas5:1e-08):1e-08,macNem1:1e-08):1e-08,(papAnu3:1e-08,(manLeu1:1e-08,cerAty1:1e-08):1e-08):0.01006509159):1e-08,chlSab2:1e-08):0.0102304134,((colAng1:1e-08,pilTep1:1e-08):1e-08,(nasLar1:1e-08,(rhiRox1:0.009906598131,rhiBie1:1e-08):1e-08):0.01002532568):1e-08):1e-08):1e-08,nomLeu3:0.03486226018):1e-08,ponAbe2:0.01073250927):1e-08,gorGor5:1e-08):1e-08,(panTro5:1e-08,panPan2:1e-08):0.01069972565,hg38:1e-08);
ARFGAP2	(((((((((((((((phaCin1:0.0372076817,sarHar1:0.03377682487):0.01022992176,monDom5:0.0152256288):0.07130369246,ornAna2:0.1418688321):0.08743165028,((((loxAfr3:0.02212063867,triMan1:0.0233705249):1e-08,proCap2:0.04799121284):0.010561731,(((chrAsi1:0.0565509931,echTel2:0.1100554271):0.005912245141,eleEdw1:0.04813290561):0.007892965674,oryAfe1:0.02458215983):1e-08):0.01110806892,(dasNov3:0.02758833418,choHof2:0.03726502505):0.01003664757):1e-08):0.007702392659,((((((((((((oviAri4:0.00421192355,oviCan1:1e-08):0.058254516,capHir2:0.004921461532):0.004739444601,panHod1:1e-08):0.0111469131,(((bisBis1:0.005049511908,bosMut1:1e-08):1e-08,(bosInd1:1e-08,bosTau8:1e-08):1e-08):0.002401924875,bubBub1:0.002418916205):0.01436440398):0.006362556514,(odoVir1:0.01227641097,cerEla1:0.01228019849):0.004953349688):0.02275373328,(((((turTru3:0.002407610063,orcOrc1:1e-08):0.002399373671,delLeu1:0.004823515523):0.002395365998,lipVex1:0.01219085761):0.005101640276,phyCat1:0.009369263271):0.002376783332,(balAcu1:0.01216312194,balMys1:0.002385033917):0.00276020741):0.01426828499):1e-08,susScr11:0.009687617853):1e-08,(((camFer2:1e-08,camBac1:1e-08):1e-08,camDro1:0.002379156653):1e-08,vicPac2:0.003855543764):0.01454762237):0.0138386799,(((equCab3:1e-08,equPrz1:0.002429164953):1e-08,equAsi1:0.002431820297):0.01219932204,cerSim1:0.007334969289):0.01310295004):1e-08,((((((myoBra1:0.002420379047,myoLuc2:0.007597761293):1e-08,myoDav1:0.005017050442):0.01550874283,eptFus1:0.004019607885):0.02749824854,minNat1:0.03461845707):0.005662470099,desRot1:0.04261814082):0.00521056687,(((pteAle1:1e-08,pteVam2:0.00285845283):0.01224098208,rouAeg1:0.009971611109):0.03845505373,(rhiSin1:0.03304976,hipArm1:0.01928240625):0.008672730013):0.002580308301):0.0007260425367):1e-08,(((((((lepWed1:0.002388197902,neoSch1:0.004756701244):1e-08,odoRosDiv1:0.01203341147):0.009633830843,((musFur1:0.01455388745,enhLut1:0.01207639018):0.009748696265,ailFul1:0.007203733825):0.002368238588):1e-08,(ailMel1:0.01211767819,ursMar1:0.007288913389):0.007235366343):1e-08,(canFam3:0.002443835592,lycPic1:0.002375678371):0.01706423088):0.003151522124,((felCat8:1e-08,aciJub1:0.007492979499):1e-08,(panTig1:1e-08,panPar1:1e-08):1e-08):0.01194671856):0.0397174066,(manPen1:0.01749514391,manJav1:0.03266622636):0.06866006326):1e-08):0.00393923781,((eriEur2:0.08224650632,sorAra2:0.06780587358):0.001927805222,conCri1:0.05928677249):0.01103949845):0.01662541814):0.004964898949,((((((((((((mm10:0.002359571395,musCar1:1e-08):0.01151572719,musPah1:0.02196695923):0.00636550016,rn6:0.0176070102):0.005149587668,merUng1:0.02959795494):0.00406333102,((criGri1:0.007384067599,mesAur1:0.02221979291):0.01211559196,micOch1:0.03492122172):0.002554595808):0.02502301784,nanGal1:0.02519307139):0.01025327526,jacJac1:0.04205507515):0.01625693706,(casCan1:0.0314935822,dipOrd2:0.02124567245):1e-08):0.009466444751,((hetGla2:0.03951457501,fukDam1:0.03034658656):0.007380841444,((chiLan1:0.02087949726,octDeg1:0.01660360324):0.01282570651,cavPor3:0.02496988066):0.01079981978):0.02449358361):0.002876948792,(speTri2:0.002336685031,marMar1:0.002512652162):0.03629707823):0.005863346549,(oryCun2:0.02813195627,ochPri3:0.0642641512):0.02534247937):1e-08,tupChi1:0.04695540114):1e-08):0.004110490459,galVar1:0.02230390902):1e-08,((micMur3:0.147659299,proCoq1:0.01735347032):0.004789583551,otoGar3:0.01720995291):1e-08):0.002444388679,tarSyr2:0.05037524182):0.00317737151,((calJac3:0.01688109573,aotNan1:0.05015015002):1e-08,(saiBol1:0.01222914103,cebCap1:0.004691249338):1e-08):0.01152280222):0.004388562272,(((((rheMac8:0.002371595429,macFas5:1e-08):1e-08,macNem1:1e-08):0.007120298191,(papAnu3:1e-08,(manLeu1:1e-08,cerAty1:0.002369995756):0.00238793005):1e-08):1e-08,chlSab2:0.00473885567):1e-08,((colAng1:0.002368460931,pilTep1:0.007145918611):1e-08,(nasLar1:1e-08,(rhiRox1:1e-08,rhiBie1:1e-08):1e-08):0.002364542111):1e-08):0.007207187938):0.002362765358,nomLeu3:0.007137414571):1e-08,ponAbe2:0.007197506055):1e-08,gorGor5:1e-08):1e-08,(panTro5:1e-08,panPan2:0.002361576088):0.002359695588,hg38:1e-08);
ARFGAP3	((((((((((((((phaCin1:0.06883309093,sarHar1:0.03836032004):0.0355711158,monDom5:0.06906392478):0.2394139307,((((loxAfr3:0.04211556387,triMan1:0.04136904326):1e-08,proCap2:0.0983540889):0.008101508274,(((chrAsi1:0.09185776471,echTel2:0.1389821841):0.0282738132,eleEdw1:0.1903747543):0.003345591681,oryAfe1:0.0939517605):0.01809762177):0.02010900669,dasNov3:0.0621715172):0.004062398614):0.004239775907,((((((((((((oviAri4:1e-08,oviCan1:1e-08):1e-08,capHir2:0.006865926445):1e-08,panHod1:0.01353416077):0.004633316961,((bisBis1:1e-08,bosMut1:1e-08):1e-08,(bosInd1:1e-08,bosTau8:0.006525710964):0.006419012439):0.00259843612):0.003841931691,(odoVir1:0.03303120061,cerEla1:0.00335392102):1e-08):0.05024963652,(((((turTru3:1e-08,orcOrc1:0.0116995961):0.004544282325,delLeu1:0.01139918137):0.01167708006,lipVex1:0.02316379984):0.00911419817,phyCat1:0.03019659026):1e-08,(balAcu1:0.01015931647,balMys1:0.0167661555):0.0130266677):0.01813220427):0.009500771488,susScr11:0.06458200088):0.00326571921,(((camFer2:1e-08,camBac1:1e-08):1e-08,camDro1:0.009263160218):0.002750116398,vicPac2:0.007547597306):0.02781938291):0.01212691669,(((equCab3:1e-08,equPrz1:0.002243782557):1e-08,equAsi1:0.006693423091):0.04685775777,cerSim1:0.0452904098):0.03243774349):1e-08,((((((myoBra1:0.01307177849,myoLuc2:0.006641925809):0.01304502583,myoDav1:0.01775402513):0.02781068752,eptFus1:0.04675970571):0.05438559143,minNat1:0.08580266994):0.01281454362,desRot1:0.112718112):0.02587706932,(((pteAle1:0.00523931002,pteVam2:0.01664575776):0.02109735159,rouAeg1:0.03253667243):0.06995568525,(rhiSin1:0.048969714,hipArm1:0.04018535758):0.02700645166):0.005475241854):0.01037281849):1e-08,(((((((lepWed1:0.001933968999,neoSch1:0.009108516821):0.01620589692,odoRosDiv1:0.018722535):0.004465326859,((musFur1:0.01883640956,enhLut1:0.01827206792):0.02645819666,ailFul1:0.01313057302):0.007491870946):1e-08,(ailMel1:0.002242297905,ursMar1:0.02115259531):0.01354194112):0.007493986535,(canFam3:1e-08,lycPic1:0.03745461425):0.02419136715):0.01606806877,((felCat8:0.003432856776,aciJub1:0.0001036618229):0.002177524396,(panTig1:0.002252743598,panPar1:1e-08):0.002184376599):0.0236372363):0.005918788065,manJav1:0.08956948226):0.004882536987):0.01103670533,((eriEur2:0.09791991178,sorAra2:0.3102588523):0.01564723085,conCri1:0.1825051588):0.04912453793):0.01021843267):0.01294735494,((((((((((((mm10:1e-08,musCar1:0.00911028634):0.003283994305,musPah1:0.0132158848):0.0132318752,rn6:0.05814016881):0.05008135934,merUng1:0.03921493483):0.01954749506,((criGri1:0.01454055329,mesAur1:0.0303847384):0.01532018441,micOch1:0.06701224881):0.01427482031):0.02215167582,nanGal1:0.06150929977):0.03428174853,jacJac1:0.09381345718):0.03448858989,(casCan1:0.06937371693,dipOrd2:0.1896074655):0.01672182138):0.005418110711,((hetGla2:0.04866572732,fukDam1:0.05441192037):0.02802951048,((chiLan1:0.08822150404,octDeg1:0.06710754247):0.006900984964,cavPor3:0.1585446558):0.01552870703):0.09613946397):0.005852284465,(speTri2:0.008103199883,marMar1:0.01630055281):0.1028474627):0.02332837729,(oryCun2:1e-08,ochPri3:0.09290056507):0.06974279781):0.01215836056,tupChi1:0.1444198669):0.02585074776):0.007112086603,galVar1:0.08930363486):0.007871893857,((micMur3:0.05022531373,proCoq1:0.01844121751):0.01582013777,otoGar3:0.05916442203):0.01514807583):0.004707175349,tarSyr2:0.08778410818):0.03172150455,((calJac3:0.01542043596,aotNan1:0.02424381432):0.002645408758,cebCap1:0.03375869122):0.02014698832):0.009590231961,(((((rheMac8:1e-08,macFas5:1e-08):1e-08,macNem1:0.006651682793):0.002170782576,(papAnu3:0.005352308315,(manLeu1:0.003300376963,cerAty1:0.005537805985):1e-08):0.003337314898):1e-08,chlSab2:1e-08):1e-08,((colAng1:0.002247752794,pilTep1:0.004387948572):0.004312396256,(nasLar1:0.01189026072,(rhiRox1:1e-08,rhiBie1:1e-08):1e-08):0.00889056679):0.004445562326):0.01541048356):1e-08,nomLeu3:0.004348317298):1e-08,ponAbe2:0.01328219652):0.006550469729,gorGor5:0.01338519547):1e-08,(panTro5:1e-08,panPan2:0.002221344934):0.002174899508,hg38:0.0133003252);
ARFGEF1	((((((((((((phaCin1:0.007682140012,monDom5:0.006835000082):0.01807650908,ornAna2:0.05007544993):0.02844051191,((((loxAfr3:0.008029697165,triMan1:0.01099433526):1e-08,proCap2:0.008528477156):0.01192841157,(((chrAsi1:0.04338988673,echTel2:0.02444742547):0.00998881317,eleEdw1:0.0125053054):1e-08,oryAfe1:0.007228287952):0.002138557363):0.007794315272,dasNov3:0.02297639309):0.0009453392271):0.001462674707,((((((((((((oviAri4:1e-08,oviCan1:0.0006787755995):0.001292031406,capHir2:0.0006450525652):1e-08,panHod1:0.001449122144):1e-08,(((bisBis1:1e-08,bosMut1:0.0006480852901):0.0006470084979,(bosInd1:1e-08,bosTau8:0.0004421788805):0.00020706629):0.0006500189136,bubBub1:0.001295536473):0.001298362999):1e-08,(odoVir1:0.001328629002,cerEla1:1e-08):0.001340172015):0.006740615486,(((((turTru3:1e-08,orcOrc1:1e-08):0.002626175219,delLeu1:0.001302377483):0.002410175465,lipVex1:0.0008538997868):0.001966341553,phyCat1:0.002434054326):0.0007855217519,(balAcu1:0.001466104325,balMys1:0.001317369023):0.0009686484227):0.009630200487):1e-08,susScr11:0.01814131355):1e-08,(((camFer2:1e-08,camBac1:0.001466909802):1e-08,camDro1:0.001468405969):1e-08,vicPac2:0.003456363458):0.003868960619):0.003145411047,(((equCab3:1e-08,equPrz1:1e-08):0.001313144077,equAsi1:0.0007337618403):0.004848510385,cerSim1:0.008578841539):0.001197670582):1e-08,((((((myoBra1:0.00146294354,myoLuc2:0.0008051905741):1e-08,myoDav1:0.006745164958):0.002179073568,eptFus1:0.002915390671):0.004475012363,minNat1:0.007375960821):0.004274839968,desRot1:0.03141098215):0.009747272928,(((pteAle1:1e-08,pteVam2:0.001473726155):0.002581450011,rouAeg1:0.003907050566):0.01168047013,(rhiSin1:0.01971960183,hipArm1:0.01678071079):0.005208647552):0.001754392156):0.002047659092):1e-08,((((((lepWed1:0.0007165030143,neoSch1:0.000637515398):0.001297711757,odoRosDiv1:0.002598243459):0.001281628787,(enhLut1:0.003238814713,ailFul1:0.002586966297):0.0006461098504):1e-08,(ailMel1:0.001308394384,ursMar1:1e-08):0.001289118723):0.0006467812126,(canFam3:1e-08,lycPic1:1e-08):0.001946487312):0.001238645284,((felCat8:0.0006517713105,aciJub1:0.001456961223):1e-08,(panTig1:0.0007210810161,panPar1:0.0006406710787):1e-08):0.003955013806):0.004142400635):0.004444268884,((eriEur2:0.01893682082,sorAra2:0.01358287048):0.001938460713,conCri1:0.02327562337):0.002981957459):0.0007483172677):0.001984080521,((((((((((((mm10:0.00472158823,musCar1:0.003824959543):0.002616283119,musPah1:0.000760997696):0.003218851007,rn6:0.01979073102):0.003876358522,merUng1:0.0102298331):0.004705228803,((criGri1:0.002972938127,mesAur1:0.0006480169666):0.001370719703,micOch1:0.004589601102):0.001664223016):0.004035672028,nanGal1:0.01287605044):0.004531769418,jacJac1:0.01615749843):0.002654593293,(casCan1:0.01570270796,dipOrd2:0.01500321396):0.001759244068):0.0008499337038,((hetGla2:0.005590471089,fukDam1:0.007438294332):0.01252371544,((chiLan1:0.003911869346,octDeg1:0.008569225076):0.0006624071029,cavPor3:0.006345477926):0.001732759816):0.003731514371):1e-08,(speTri2:0.001077654189,marMar1:0.0002116881262):0.006576663559):1e-08,(oryCun2:0.005568317556,ochPri3:0.03438504934):0.005879015599):1e-08,tupChi1:0.008656572358):0.0006898107675):0.0007458798731,((micMur3:0.001629152263,proCoq1:0.002753568747):0.001681185735,otoGar3:0.003240825804):0.002625598203):0.003472059422,((calJac3:0.002215104086,aotNan1:0.00129503481):1e-08,saiBol1:0.0006412183462):0.004537844027):0.0008861070259,(((((rheMac8:1e-08,macFas5:1e-08):1e-08,macNem1:1e-08):0.0006458573418,(papAnu3:1e-08,(manLeu1:0.001449629269,cerAty1:0.01688648212):1e-08):1e-08):1e-08,chlSab2:0.001291877142):0.0008714679825,((colAng1:0.00146483493,pilTep1:1e-08):1e-08,(nasLar1:1e-08,(rhiRox1:1e-08,rhiBie1:0.007502937527):1e-08):0.004963984251):0.002034023768):0.003219303625):0.001115363724,nomLeu3:0.001956213867):1e-08,ponAbe2:0.004635978716):0.0006490186983,gorGor5:1e-08):0.0006469789103,(panTro5:0.0006444789899,panPan2:0.001302051097):0.0006557695725,hg38:1e-08);
ARFGEF2	(((((((((((((phaCin1:0.01145885413,sarHar1:0.01200749599):0.002394472303,monDom5:0.01170701592):0.04258915438,ornAna2:0.06587614997):0.06049582667,((((loxAfr3:0.01302891474,triMan1:0.02021867697):0.0005099807668,proCap2:0.03661311391):0.006949769343,(((chrAsi1:0.02860856036,echTel2:0.03765227847):0.003925868482,eleEdw1:0.03696492064):0.002170890516,oryAfe1:0.03336372461):0.001873335844):0.0107456594,dasNov3:0.03382633912):1e-08):0.004707000808,((((((((((((oviAri4:0.005827398081,oviCan1:0.00164091782):0.0002993804204,capHir2:1e-08):0.007631825247,panHod1:0.001594208393):0.02397232188,(((bisBis1:0.0007915683181,bosMut1:0.0007408158932):1e-08,(bosInd1:0.000791749445,bosTau8:1e-08):1e-08):0.001483518973,bubBub1:0.003729726894):0.0007994774284):0.003647348219,(odoVir1:0.008968970198,cerEla1:0.001119248691):0.006925470494):0.01198541843,((((turTru3:1e-08,orcOrc1:1e-08):0.00263614897,delLeu1:0.001740567092):0.0007635947757,lipVex1:0.004101386113):1e-08,(balAcu1:0.002200768528,balMys1:0.005398187336):0.004710046828):0.01108182513):0.0005829301792,susScr11:0.01359321243):0.003699097256,(((camFer2:0.001757477346,camBac1:0.01072566796):1e-08,camDro1:0.01247067037):0.01243462809,vicPac2:0.001032781738):0.02673306201):0.007326646198,(((equCab3:1e-08,equPrz1:1e-08):0.002176070885,equAsi1:1e-08):0.01089805876,cerSim1:0.01512928041):0.004419970651):0.0008776227929,((((((myoBra1:0.0006975887632,myoLuc2:0.000768313428):1e-08,myoDav1:0.005152809977):0.002749322474,eptFus1:0.005216633009):0.008452182633,minNat1:0.01215763772):0.003835504467,desRot1:0.02832716997):0.006651590312,(((pteAle1:1e-08,pteVam2:0.0007269597517):0.004403761949,rouAeg1:0.003682893889):0.0122563807,(rhiSin1:0.007967776186,hipArm1:0.01339387406):0.005612156743):0.001166192981):0.004478910383):1e-08,((((((neoSch1:0.005131838105,odoRosDiv1:0.005160170497):0.002201809479,((musFur1:1e-08,enhLut1:0.00514392148):0.008482536195,ailFul1:0.00598440329):0.0006492822413):1e-08,(ailMel1:0.002940579622,ursMar1:0.001515466563):0.004410867287):0.002190024997,(canFam3:1e-08,lycPic1:1e-08):0.006604794765):0.0007219516481,((felCat8:0.001127961445,aciJub1:0.005306231444):1e-08,(panTig1:0.0007871447269,panPar1:0.001448644242):0.0007257197754):0.01123621612):0.003598784205,manJav1:0.02320897517):0.0009486128555):0.002467437813,((eriEur2:0.03576548739,sorAra2:0.04817451071):1e-08,conCri1:0.0299255663):0.004586374284):0.0023511498):0.001760218297,(((((((((((mm10:0.001782780913,musCar1:0.004064151):0.004990277171,musPah1:0.00904578081):0.006345390312,rn6:0.01465120728):0.005269859363,merUng1:0.0148481231):0.002241935097,((criGri1:0.0118604764,mesAur1:0.006738648748):0.001491753459,micOch1:0.009942582045):0.008794785149):0.0107549583,nanGal1:0.03501011331):0.009046071105,jacJac1:0.03059486943):0.00712763592,(casCan1:0.03654764006,dipOrd2:0.02781699211):0.003295311042):0.007143717463,((hetGla2:0.01332177611,fukDam1:0.02017382777):0.002061811793,((chiLan1:0.005236849678,octDeg1:0.01761687771):0.001627498966,cavPor3:0.01715880697):0.002301044547):0.01014176041):1.819552905e-05,(speTri2:0.001107181866,marMar1:0.002842167398):0.01868061619):0.003580568471,(oryCun2:0.02136187661,ochPri3:0.02363275461):0.02223416362):0.00169003291):0.0007757504661,((micMur3:0.007133620719,proCoq1:0.00367428624):0.004203325979,otoGar3:0.01207344607):0.001400542827):0.01024370708,((calJac3:0.005243733297,aotNan1:0.002438776447):0.0007368407902,(saiBol1:0.004645342718,cebCap1:0.005542053083):0.002453835258):0.006569936869):0.001030962503,(((((rheMac8:0.0007229109223,macFas5:1e-08):0.0007253012069,macNem1:1e-08):1e-08,(papAnu3:1e-08,(manLeu1:0.0007985592379,cerAty1:0.001448416994):1e-08):0.0007235373658):1e-08,chlSab2:0.0007254484936):0.0007252571189,((colAng1:1e-08,pilTep1:0.002182835045):0.0007258782288,(nasLar1:0.0008583170773,(rhiRox1:1e-08,rhiBie1:0.0007228171341):0.0007259672047):1e-08):1e-08):1e-08):0.002425798273,nomLeu3:0.004153272915):1e-08,ponAbe2:0.001287546482):0.0009626828207,gorGor5:0.004401912813):1e-08,(panTro5:1e-08,panPan2:0.0007317868252):0.0007256727289,hg38:0.0007258579643);
ARFGEF3	((((((((((((((phaCin1:0.0136232575,sarHar1:0.0147772387):0.006911467104,monDom5:0.02415218185):0.0604016898,ornAna2:0.15574757):0.0859592095,((((loxAfr3:0.02221528289,triMan1:0.01690694955):0.002014494594,proCap2:0.04139965049):0.005589174068,(((chrAsi1:0.03844325106,echTel2:0.08999521383):0.001127535285,eleEdw1:0.04353474195):0.001935000771,oryAfe1:0.02974468621):0.0042473007):0.02053280623,(dasNov3:0.1309915027,choHof2:0.08533743565):0.1281024911):0.003352498658):0.006594450622,(((((((((((oviAri4:0.001096567833,oviCan1:0.007018423081):0.004355289267,capHir2:0.0009186165754):0.02440023796,(((bisBis1:0.002003894369,bosMut1:0.004762845797):1e-08,(bosInd1:0.0006604350845,bosTau8:0.0001776756313):0.0004860767523):0.004008149,bubBub1:0.005268900388):0.00137393964):0.001975854645,(odoVir1:0.03166958196,cerEla1:0.006640882688):0.009580399332):0.01116193394,((((turTru3:0.0009686244355,orcOrc1:0.001653798066):0.001640820307,delLeu1:0.007984192016):1e-08,lipVex1:0.008610283886):0.007807741613,(balAcu1:0.01055931467,balMys1:0.003539341355):0.003994733418):0.01017423155):0.003636153298,susScr11:0.02638013375):0.003297426911,(((camFer2:0.000708172028,camBac1:0.004284680575):1e-08,camDro1:0.007872322663):0.002456513085,vicPac2:0.009303929877):0.03412289241):0.01439734263,(((equCab3:1e-08,equPrz1:1e-08):0.002364642621,equAsi1:0.001118177219):0.07013076814,cerSim1:0.04088142592):0.03158194856):0.002793208073,((((((myoBra1:0.00162378527,myoLuc2:0.002420020956):0.001183602614,myoDav1:0.01313162289):0.01287453573,eptFus1:0.007625404664):0.02395407542,minNat1:0.04390618829):0.007385505064,desRot1:0.02770143801):0.005623904795,(((pteAle1:0.001969426255,pteVam2:1e-08):0.006157160401,rouAeg1:0.01006790523):0.01575294198,(rhiSin1:0.009910020914,hipArm1:0.01456543431):0.01704070069):0.001897254493):0.005825581873):0.0006555066922,(((((((lepWed1:0.003085717556,neoSch1:0.00437013586):0.00123586747,odoRosDiv1:0.009218065832):0.01212430478,((musFur1:0.007057592872,enhLut1:0.002272465202):0.007531879182,ailFul1:0.01367379383):0.004055240473):0.0007987724952,(ailMel1:0.006573814098,ursMar1:0.008954368686):0.01849336033):0.005673229686,(canFam3:0.001608755786,lycPic1:1e-08):0.03986349074):0.00641789418,((felCat8:0.001120787469,aciJub1:0.01184234373):0.00243494842,(panTig1:0.003549231124,panPar1:0.001339250399):0.002573689378):0.02881783712):0.01231433707,manJav1:0.06244892627):0.006276447692):1e-08,((eriEur2:0.06290664495,sorAra2:0.05899732754):0.004475340021,conCri1:0.05512741902):0.01036064265):0.01432261993):0.007601370929,((((((((((((mm10:0.005324891013,musCar1:0.002685926311):0.001565975314,musPah1:0.01623025629):0.005852519174,rn6:0.02591573306):0.01355047687,merUng1:0.03910236454):0.008781847597,((criGri1:0.008240830373,mesAur1:0.01119771507):0.005938853433,micOch1:0.01817801098):0.001670723194):0.01717926937,nanGal1:0.02904478261):0.009448329686,jacJac1:0.09448473323):0.01024275543,(casCan1:0.03757743972,dipOrd2:0.05518761426):0.008107321412):0.003961211185,((hetGla2:0.01918454725,fukDam1:0.02793717116):0.007191869607,((chiLan1:0.01975792189,octDeg1:0.03661227556):0.00164098832,cavPor3:0.03442729141):0.007926896262):0.02242036134):0.0003655054156,(speTri2:0.003320339091,marMar1:0.001982798051):0.03039922704):0.009940123209,(oryCun2:0.02821055966,ochPri3:0.04536502545):0.02277175196):0.004615053165,tupChi1:0.03824098736):0.001393167705):0.005399776558,galVar1:0.04686416353):0.007067981915,((micMur3:0.02011031533,proCoq1:0.008102152887):0.01277099025,otoGar3:0.04238412388):0.01228295844):0.00488584288,tarSyr2:0.03058190017):0.0141752504,((calJac3:0.006811575537,aotNan1:0.006136606203):1e-08,(saiBol1:0.006090277116,cebCap1:0.005367821225):0.002694111779):0.008418083283):0.00716031482,(((((rheMac8:1e-08,macFas5:1e-08):1e-08,macNem1:0.003325452122):0.0006631266403,(papAnu3:0.003357182478,(manLeu1:0.003437312505,cerAty1:0.001327216855):1e-08):1e-08):1e-08,chlSab2:0.001992460292):0.001331419757,((colAng1:0.004042152136,pilTep1:0.002651853065):1e-08,(nasLar1:0.001541352975,(rhiRox1:1e-08,rhiBie1:0.001320042665):0.001320213889):1e-08):0.001988973552):0.004186378564):0.0007538732767,nomLeu3:0.007707239092):0.005102551533,gorGor5:0.002677083228):0.001317498332,(panTro5:1e-08,panPan2:0.0006759201567):0.0006615115943,hg38:0.001325788164);
ARFIP1	((((((((((((((phaCin1:0.01299787127,sarHar1:0.01448771307):0.006594885483,monDom5:0.01432867066):0.03738903869,ornAna2:0.03975005781):0.03331389074,(((loxAfr3:0.02167011524,triMan1:0.006095915501):1e-08,proCap2:0.0280267028):0.003048697297,((chrAsi1:0.01907009323,echTel2:0.0211310409):1e-08,eleEdw1:0.02585997893):0.006036724056):0.009103464787):1e-08,((((((((((((oviAri4:1e-08,oviCan1:1e-08):1e-08,capHir2:0.002962263485):1e-08,panHod1:0.002975547031):0.01842056527,((bisBis1:1e-08,(bosInd1:1e-08,bosTau8:1e-08):0.002919050186):0.005936966926,bubBub1:0.002988296851):1e-08):1e-08,(odoVir1:0.002990217992,cerEla1:1e-08):0.005992158332):0.002990520522,((((turTru3:0.005969814232,orcOrc1:1e-08):1e-08,delLeu1:0.003001609721):1e-08,lipVex1:0.005974896852):0.002979958117,(balAcu1:0.002983064917,balMys1:1e-08):0.002983882199):0.005993001293):1e-08,susScr11:0.03225775669):1e-08,(((camFer2:1e-08,camBac1:1e-08):1e-08,camDro1:1e-08):1e-08,vicPac2:1e-08):0.005999047242):0.002975127583,(((equCab3:1e-08,equPrz1:1e-08):1e-08,equAsi1:0.002949467117):0.01835585322,cerSim1:0.009189453665):1e-08):0.003010427971,((((((myoBra1:1e-08,myoLuc2:1e-08):1e-08,myoDav1:0.002914608332):0.008808098954,eptFus1:0.005862732547):0.002914601144,minNat1:0.008926372):0.005737299748,desRot1:0.03798709342):0.003120615721,(((pteAle1:1e-08,pteVam2:1e-08):1e-08,rouAeg1:0.02803155006):0.02160201517,(rhiSin1:0.01193810225,hipArm1:0.00606712177):0.003009238797):1e-08):0.002989947521):1e-08,(((((((lepWed1:1e-08,neoSch1:0.002995777883):0.002990380441,odoRosDiv1:1e-08):0.006001962541,((musFur1:0.005979016502,enhLut1:0.002991596005):1e-08,ailFul1:0.00601289317):1e-08):1e-08,(ailMel1:1e-08,ursMar1:1e-08):1e-08):1e-08,(canFam3:1e-08,lycPic1:1e-08):0.009343227115):0.002983464477,((felCat8:1e-08,aciJub1:1e-08):1e-08,(panTig1:1e-08,panPar1:1e-08):0.003005859782):0.002998289115):1e-08,(manPen1:1e-08,manJav1:1e-08):0.005985413945):1e-08):1e-08,((eriEur2:0.04587789117,sorAra2:0.04864856203):1e-08,conCri1:0.02406772559):0.009532137327):1e-08):0.002966441504,((((((((((((mm10:0.008789335436,musCar1:0.0104241418):0.006248924611,musPah1:0.00507498269):1e-08,rn6:0.01572253926):0.01496707258,merUng1:0.0257236711):1e-08,((criGri1:0.008674903902,mesAur1:0.008006790926):0.007401524901,micOch1:0.03208993517):0.005512773919):0.05603854088,nanGal1:0.01727690667):0.008073598676,jacJac1:0.05522175232):0.007023687771,(casCan1:0.0214830201,dipOrd2:0.01783982375):1e-08):0.003051587231,((hetGla2:0.01224067405,fukDam1:0.03470007899):1e-08,((chiLan1:0.007781678211,octDeg1:0.0487441508):0.007747642972,cavPor3:0.01527370711):1e-08):0.005967698369):1e-08,(speTri2:1e-08,marMar1:1e-08):0.002982106081):1e-08,(oryCun2:0.006409887364,ochPri3:0.03117689503):0.005635242162):0.002971283036,tupChi1:0.05457870255):1e-08):0.002955445293,((micMur3:0.002930748555,proCoq1:1e-08):1e-08,otoGar3:0.02437001516):0.005980551733):0.001366231661,tarSyr2:0.01524386346):0.001626579198,((calJac3:0.008942109538,aotNan1:0.005923209143):1e-08,(saiBol1:0.009076492253,cebCap1:0.002988710769):0.003009328983):0.002919566172):0.009032138393,(((((rheMac8:1e-08,macFas5:1e-08):0.002972806199,macNem1:1e-08):1e-08,(papAnu3:0.002976715032,(manLeu1:1e-08,cerAty1:1e-08):0.002975708157):1e-08):1e-08,chlSab2:0.002977813128):1e-08,((colAng1:0.002975597241,pilTep1:0.002972603756):1e-08,(nasLar1:1e-08,(rhiRox1:1e-08,rhiBie1:1e-08):1e-08):1e-08):1e-08):1e-08):1e-08,nomLeu3:0.006026415929):1e-08,ponAbe2:1e-08):1e-08,gorGor5:0.00599224467):0.002967269851,(panTro5:1e-08,panPan2:1e-08):1e-08,hg38:1e-08);
ARFIP2	((((((((((((((phaCin1:0.02221729136,sarHar1:0.02628603299):0.04052513758,monDom5:1e-08):0.7988387352,((((loxAfr3:0.01278356798,triMan1:0.01723385852):1e-08,proCap2:0.03247508116):1e-08,(((chrAsi1:0.1709718849,echTel2:0.05123669858):1e-08,eleEdw1:0.1348363874):1e-08,oryAfe1:0.008537844352):0.009504617172):0.01235743839,(dasNov3:0.05158500483,choHof2:0.02918753082):0.1232380367):1e-08):1e-08,((((((((((((oviAri4:1e-08,oviCan1:0.003863894922):1e-08,capHir2:1e-08):0.004117618271,panHod1:0.00463209654):0.004204774005,(((bisBis1:1e-08,bosMut1:1e-08):1e-08,(bosInd1:1e-08,bosTau8:1e-08):1e-08):1e-08,bubBub1:0.003983074949):0.008130914445):1e-08,(odoVir1:0.00401219906,cerEla1:0.004124904042):1e-08):0.01275803141,(((((turTru3:1e-08,orcOrc1:1e-08):0.007758071035,delLeu1:0.003839007898):1e-08,lipVex1:1e-08):1e-08,phyCat1:1e-08):1e-08,(balAcu1:1e-08,balMys1:1e-08):0.003922109431):0.009276840562):0.0173936682,susScr11:0.0514770173):1e-08,(((camFer2:1e-08,camBac1:0.004119186298):1e-08,camDro1:1e-08):1e-08,vicPac2:1e-08):0.01612420197):1e-08,(((equCab3:1e-08,equPrz1:1e-08):1e-08,equAsi1:1e-08):1e-08,cerSim1:0.006516939119):0.02140925807):1e-08,((((((myoBra1:1e-08,myoLuc2:1e-08):0.003944998821,myoDav1:0.004066580548):0.008215035887,eptFus1:0.003875687991):1e-08,minNat1:0.007826249063):0.003876995174,desRot1:0.03192719951):1e-08,(((pteAle1:1e-08,pteVam2:1e-08):1e-08,rouAeg1:0.004154475191):0.008184443704,(rhiSin1:0.02092375516,hipArm1:0.00860773326):1e-08):0.003939271639):0.00438041269):1e-08,(((((((lepWed1:1e-08,neoSch1:1e-08):0.003739029119,odoRosDiv1:1e-08):1e-08,((musFur1:0.02180430978,enhLut1:1e-08):0.008541496405,ailFul1:1e-08):0.008042029489):1e-08,(ailMel1:1e-08,ursMar1:0.003919056285):0.0120737569):0.008296816419,(canFam3:1e-08,lycPic1:1e-08):0.05233045584):0.04758851777,((felCat8:0.004504068283,aciJub1:1e-08):1e-08,(panTig1:1e-08,panPar1:1e-08):1e-08):0.02501930557):0.02337057306,(manPen1:0.003712332455,manJav1:1e-08):0.008794687877):1e-08):1e-08,((eriEur2:0.05612479147,sorAra2:0.1051658381):1e-08,conCri1:0.03493079355):1e-08):0.008592385375):0.005100386058,((((((((((((mm10:0.0225434942,musCar1:0.07862895945):0.01529025093,musPah1:0.0224455485):0.0294018716,rn6:0.003999423286):1e-08,merUng1:0.003910601343):1e-08,((criGri1:0.0127776656,mesAur1:0.003653286338):0.00536047371,micOch1:0.05816215937):0.01861989105):0.06507203292,nanGal1:1e-08):0.02601808814,jacJac1:0.05595949575):1e-08,(casCan1:0.02955325073,dipOrd2:0.05306978926):1e-08):1e-08,((hetGla2:0.01041626304,fukDam1:0.01026146677):0.004781103674,((chiLan1:1e-08,octDeg1:0.01573394892):1e-08,cavPor3:0.02523605532):1e-08):0.05749267637):1e-08,(speTri2:1e-08,marMar1:1e-08):0.02265026165):0.0003208928295,(oryCun2:0.008618166045,ochPri3:0.08602132238):0.0326911446):0.01004130072,tupChi1:0.02566092608):1e-08):1e-08,galVar1:0.01921519999):0.01519444844,((micMur3:0.003513375552,proCoq1:0.004581421906):0.005170026968,otoGar3:0.02918281857):0.008971540763):0.004006875891,tarSyr2:0.01854974507):0.008055513196,((calJac3:0.007611833586,aotNan1:1e-08):1e-08,(saiBol1:0.01216242341,cebCap1:0.01553870879):1e-08):1e-08):1e-08,(((((rheMac8:1e-08,macFas5:1e-08):1e-08,macNem1:1e-08):1e-08,(papAnu3:1e-08,(manLeu1:1e-08,cerAty1:0.003647626302):1e-08):1e-08):1e-08,chlSab2:0.003721534949):1e-08,((colAng1:0.003760267113,pilTep1:0.007414361574):1e-08,(nasLar1:1e-08,(rhiRox1:1e-08,rhiBie1:1e-08):1e-08):1e-08):1e-08):0.003664869788):1e-08,nomLeu3:1e-08):1e-08,ponAbe2:1e-08):0.003625050908,gorGor5:1e-08):1e-08,(panTro5:0.0035811641,panPan2:1e-08):1e-08,hg38:0.003631685757);
ARFRP1	(((((((((((((((phaCin1:1e-08,sarHar1:0.005389061097):1e-08,monDom5:0.005389171967):0.01079116725,ornAna2:0.0115695629):0.07281686776,((((loxAfr3:1e-08,triMan1:0.005360445019):1e-08,proCap2:0.04595000254):1e-08,(((chrAsi1:0.04833923673,echTel2:1e-08):1e-08,eleEdw1:0.02833128486):0.005655971137,oryAfe1:0.01107401959):0.01207963182):0.01104488768,(dasNov3:0.03153077715,choHof2:0.02885976004):0.01541579414):1e-08):0.01102174147,((((((((((((oviAri4:1e-08,oviCan1:0.008150242484):1e-08,capHir2:1e-08):1e-08,panHod1:0.005369332114):1e-08,(((bisBis1:1e-08,bosMut1:1e-08):1e-08,(bosInd1:1e-08,bosTau8:1e-08):1e-08):1e-08,bubBub1:1e-08):1e-08):1e-08,(odoVir1:1e-08,cerEla1:1e-08):0.005485459118):0.005112934612,(((((turTru3:1e-08,orcOrc1:1e-08):1e-08,delLeu1:1e-08):1e-08,lipVex1:0.005434438005):1e-08,phyCat1:0.006293643161):1e-08,(balAcu1:1e-08,balMys1:1e-08):0.005421702957):0.02269343175):0.005738138056,susScr11:0.02471967411):1e-08,(((camFer2:1e-08,camBac1:1e-08):1e-08,camDro1:1e-08):0.005532744084,vicPac2:1e-08):0.01111637699):1e-08,(((equCab3:1e-08,equPrz1:1e-08):1e-08,equAsi1:1e-08):0.01073190842,cerSim1:0.01706342199):0.005440474685):1e-08,((((((myoBra1:1e-08,myoLuc2:1e-08):1e-08,myoDav1:1e-08):0.0107815212,eptFus1:1e-08):1e-08,minNat1:0.01137692369):1e-08,desRot1:0.0109834716):0.01109973023,(((pteAle1:1e-08,pteVam2:1e-08):1e-08,rouAeg1:0.01108739759):0.0462072138,(rhiSin1:0.03323597533,hipArm1:0.007634346676):0.0303289816):1e-08):1e-08):1e-08,((((((lepWed1:1e-08,odoRosDiv1:0.005397041587):1e-08,((musFur1:0.04637536751,enhLut1:0.008146861278):0.01086298457,ailFul1:0.03188218369):0.008721507322):1e-08,(ailMel1:0.005389662759,ursMar1:0.006228037892):1e-08):1e-08,(canFam3:1e-08,lycPic1:1e-08):0.005874230845):1e-08,((felCat8:1e-08,aciJub1:0.0006994037674):0.004693655152,(panTig1:0.005462008087,panPar1:1e-08):1e-08):1e-08):1e-08,(manPen1:0.005443086208,manJav1:1e-08):0.02262873284):0.005411015212):1e-08,((eriEur2:1e-08,sorAra2:0.03691692793):1e-08,conCri1:0.06299443618):0.005396103514):1e-08):0.01104885764,((((((((((((mm10:1e-08,musCar1:1e-08):1e-08,musPah1:1e-08):1e-08,rn6:1e-08):1e-08,merUng1:1e-08):1e-08,((criGri1:1e-08,mesAur1:1e-08):1e-08,micOch1:1e-08):1e-08):1e-08,nanGal1:0.005470382995):0.005446524891,jacJac1:0.02218002862):1e-08,(casCan1:0.01659131414,dipOrd2:0.01086064199):1e-08):1e-08,((hetGla2:0.01100337596,fukDam1:0.01110824664):0.01112879219,((chiLan1:0.005407682562,octDeg1:0.01118301557):1e-08,cavPor3:1e-08):0.01087616546):0.005582776401):1e-08,(speTri2:1e-08,marMar1:1e-08):0.01692677629):0.001620944174,ochPri3:0.06518454495):0.003822838667,tupChi1:0.04173086745):1e-08):1e-08,galVar1:0.005440580324):0.01173472708,((micMur3:1e-08,proCoq1:1e-08):0.005694165689,otoGar3:0.01151334102):0.005361131897):1e-08,tarSyr2:0.00548102451):0.005480424504,((calJac3:1e-08,aotNan1:0.01135536966):1e-08,(saiBol1:0.01172500573,cebCap1:0.005528969269):0.01140831896):0.01141972211):1e-08,(((((rheMac8:1e-08,macFas5:1e-08):1e-08,macNem1:1e-08):0.005522672252,(papAnu3:1e-08,(manLeu1:1e-08,cerAty1:1e-08):1e-08):1e-08):1e-08,chlSab2:1e-08):0.005409489119,((colAng1:1e-08,pilTep1:1e-08):1e-08,(nasLar1:1e-08,(rhiRox1:1e-08,rhiBie1:1e-08):1e-08):1e-08):1e-08):1e-08):0.005408673665,nomLeu3:1e-08):1e-08,ponAbe2:1e-08):1e-08,gorGor5:1e-08):1e-08,(panTro5:0.005494372346,panPan2:1e-08):1e-08,hg38:1e-08);
ARG1	(((((((((((((((phaCin1:0.1229502148,sarHar1:0.080104567):0.01383951055,monDom5:0.07854650128):0.069922815,ornAna2:0.2746107918):0.08935753659,((((loxAfr3:0.05878373801,triMan1:0.05476465549):0.008513501717,proCap2:0.190096754):0.009856854519,(((chrAsi1:0.06103628011,echTel2:0.03251127516):0.01736114699,eleEdw1:0.2547075966):0.0215310706,oryAfe1:0.03826147947):0.01692313199):0.02064999169,(dasNov3:0.04073317107,choHof2:0.07628329013):0.03497112665):1e-08):0.009448671401,((((((((((((oviAri4:1e-08,oviCan1:1e-08):0.00828156656,capHir2:1e-08):0.01247077035,panHod1:0.02130052561):0.008413167896,(((bisBis1:0.004041660493,bosMut1:0.004035553181):1e-08,(bosInd1:0.004041241518,bosTau8:1e-08):1e-08):0.01667996907,bubBub1:0.01257588666):0.008202458333):0.01795128087,(odoVir1:0.004826421753,cerEla1:0.04664350408):0.01917344736):0.08343649,(((((turTru3:0.003972553406,orcOrc1:0.008171879826):0.008087921592,delLeu1:1e-08):1e-08,lipVex1:0.004006819352):0.004028377457,phyCat1:0.003977720352):1e-08,(balAcu1:0.003903577464,balMys1:0.0123671154):0.00833562216):0.03156692009):0.01100310617,susScr11:0.1132119505):0.007158503877,(((camFer2:1e-08,camBac1:1e-08):0.003957293289,camDro1:1e-08):0.01403431975,vicPac2:0.007088490345):0.04114063252):0.01981084179,(((equCab3:1e-08,equPrz1:1e-08):1e-08,equAsi1:1e-08):0.1049672568,cerSim1:0.03239672048):0.01594372544):1e-08,((((((myoBra1:0.004014582775,myoLuc2:0.00389622606):1e-08,myoDav1:0.01173601996):1e-08,eptFus1:0.008011252157):0.01603980712,minNat1:0.04962170094):0.03353990963,desRot1:0.05214097269):0.01505850928,(((pteAle1:0.007983956945,pteVam2:1e-08):0.01421478003,rouAeg1:0.03091199649):0.0214577403,(rhiSin1:0.03912820054,hipArm1:0.03655132837):0.02865658831):1e-08):0.01671685691):0.001701512042,(((((((lepWed1:1e-08,neoSch1:0.004022737844):1e-08,odoRosDiv1:0.01628931914):0.02493573378,((musFur1:0.004060335944,enhLut1:0.01209086225):0.03104607375,ailFul1:0.008187420261):0.02390335031):0.009870704987,(ailMel1:1e-08,ursMar1:0.02125468142):0.0214753318):0.0111222315,(canFam3:1e-08,lycPic1:1e-08):0.03969530899):0.01620179722,((felCat8:1e-08,aciJub1:0.01257788078):1e-08,(panTig1:1e-08,panPar1:1e-08):1e-08):0.03299707917):0.01625706971,(manPen1:0.004223669637,manJav1:0.00420011774):0.08775813953):1e-08):0.01623415111,((eriEur2:0.1073690966,sorAra2:0.1319323861):1e-08,conCri1:0.08500178344):0.03356421477):1e-08):0.01774735394,((((((((((((mm10:0.004274587384,musCar1:0.02552688503):0.009488726503,musPah1:0.007096916632):0.04425534678,rn6:0.05297168933):0.04561600688,merUng1:0.05074242498):0.005323586886,((criGri1:0.03476478555,mesAur1:0.04355996375):1e-08,micOch1:0.04591193617):0.01420840722):0.04638128336,nanGal1:0.07465085691):0.04481187982,jacJac1:0.06056059808):1e-08,(casCan1:0.05720804278,dipOrd2:0.2757480784):0.01884348321):0.02175370337,((hetGla2:0.03815018924,fukDam1:0.06022254691):0.04200831518,((chiLan1:0.04933276773,octDeg1:0.03860799199):0.01784232601,cavPor3:0.06854943535):0.01195982346):0.1526252383):0.02090419336,(speTri2:1e-08,marMar1:0.01348329839):0.05577679156):0.03074862377,(oryCun2:0.05596850033,ochPri3:0.1201301583):0.04470498097):0.005947698828,tupChi1:0.05428650645):1e-08):0.003661863702,galVar1:0.05269382195):0.0119220149,((micMur3:0.03740160082,proCoq1:0.04468433364):0.03905505975,otoGar3:0.08331917599):0.03387655663):0.009484629434,tarSyr2:0.07534217905):0.02099456254,((calJac3:0.03511431137,aotNan1:0.01285186904):1e-08,(saiBol1:0.004213308025,cebCap1:0.01278820108):0.004325845354):0.02145601754):0.007960113875,(((((rheMac8:1e-08,macFas5:1e-08):1e-08,macNem1:0.008305433248):1e-08,(papAnu3:1e-08,(manLeu1:0.00405192187,cerAty1:1e-08):0.01244412986):1e-08):0.004041088578,chlSab2:0.008222109246):0.00829300863,((colAng1:0.01237174104,pilTep1:0.008211024676):1e-08,(nasLar1:1e-08,(rhiRox1:1e-08,rhiBie1:1e-08):1e-08):1e-08):1e-08):0.01691758577):0.008281547365,nomLeu3:0.004122309417):1e-08,ponAbe2:0.0133226617):1e-08,gorGor5:0.008262790155):0.004110765964,(panTro5:1e-08,panPan2:1e-08):0.008309257651,hg38:1e-08);
ARG2	((((((((((((((phaCin1:0.03335026824,sarHar1:0.01862817911):0.01982254762,monDom5:0.04002760216):0.153823836,((((loxAfr3:0.01722659912,triMan1:0.04587370298):0.002738963421,proCap2:0.03839393025):0.01172621026,(((chrAsi1:0.08863177911,echTel2:0.09248922529):1e-08,eleEdw1:0.05309409694):0.005745306008,oryAfe1:0.02366224531):0.006747667758):0.02691655462,(dasNov3:0.03731649942,choHof2:0.03952972005):0.02047857059):1e-08):0.003566561081,((((((((((((oviAri4:1e-08,oviCan1:1e-08):1e-08,capHir2:1e-08):1e-08,panHod1:1e-08):0.00657740372,(((bisBis1:0.003293187706,bosMut1:0.00330254781):0.003284994694,(bosInd1:1e-08,bosTau8:1e-08):0.003263959113):0.003324589584,bubBub1:0.006579131229):1e-08):1e-08,(odoVir1:0.003282182247,cerEla1:0.004662332428):0.003281150082):0.02372788363,(((((turTru3:1e-08,orcOrc1:0.003336387029):1e-08,delLeu1:0.003349703032):1e-08,lipVex1:0.006680068223):0.006768593534,phyCat1:0.01006131691):0.0066345991,(balAcu1:0.006611824295,balMys1:0.003305920211):1e-08):0.01676170925):1e-08,susScr11:0.01673963808):0.006684686119,(((camFer2:0.008801403223,camBac1:1e-08):1e-08,camDro1:1e-08):0.00330757053,vicPac2:1e-08):0.01333769359):0.006740527609,(((equCab3:1e-08,equPrz1:0.006869775864):1e-08,equAsi1:1e-08):0.05183401769,cerSim1:0.02722419385):0.003428059559):0.003184239998,((((((myoBra1:0.00331583525,myoLuc2:0.003327660527):1e-08,myoDav1:0.006670493061):0.004736078036,eptFus1:0.02052961631):0.01160468937,minNat1:0.02451537186):0.008851768886,desRot1:0.02652559717):0.01007411948,(((pteAle1:1e-08,pteVam2:1e-08):0.01337667398,rouAeg1:0.01462711048):0.0208268668,(rhiSin1:0.009709640107,hipArm1:0.01110407032):0.02373833189):0.004100890778):0.01329633236):1e-08,(((((((lepWed1:1e-08,neoSch1:0.003227276324):0.006535552772,odoRosDiv1:0.00325487807):0.01021979181,((musFur1:0.006179275628,enhLut1:0.00683030959):1e-08,ailFul1:0.006510718781):0.003137368401):1e-08,(ailMel1:0.01341934631,ursMar1:0.01281783133):0.0100729838):0.009550693338,(canFam3:0.003315914329,lycPic1:1e-08):0.02405784813):0.003148610342,((felCat8:1e-08,aciJub1:1e-08):1e-08,(panTig1:1e-08,panPar1:0.003273694374):0.00327165968):0.004021154149):0.003445807668,manJav1:0.0379122277):0.003113858237):1e-08,((eriEur2:0.02419275748,sorAra2:0.08030022164):0.01786162739,conCri1:0.06512172393):0.007403232573):0.007175706031):0.00940234821,((((((((((((mm10:0.00713649734,musCar1:0.01672693981):0.003377778981,musPah1:0.007067434374):0.01897444849,rn6:0.03745224336):0.02737322314,merUng1:0.03143456794):0.03103941155,((criGri1:0.01237272995,mesAur1:0.02221154724):0.01532082119,micOch1:0.04145180279):0.01465511544):0.03474434395,nanGal1:0.03402061841):0.05675408769,jacJac1:0.05858269779):0.007772071226,(casCan1:0.03136154878,dipOrd2:0.05924893297):1e-08):0.007438095932,((hetGla2:0.02501685148,fukDam1:0.01779838907):0.02566086873,((chiLan1:0.02200388022,octDeg1:0.0398596839):0.01437302649,cavPor3:0.04517912571):0.03732017423):0.05940610802):1e-08,(speTri2:0.003230031643,marMar1:0.0103624997):0.03061763132):1e-08,(oryCun2:0.05989186855,ochPri3:0.08276047976):0.02772634914):1e-08,tupChi1:0.02383009835):0.006488809503):1e-08,galVar1:0.04239507487):0.005049726597,((micMur3:0.01327941363,proCoq1:1e-08):0.003158346642,otoGar3:0.02346671625):0.008182775626):0.003182436183,tarSyr2:0.04776461467):0.03632825546,((calJac3:1e-08,aotNan1:0.003239252799):1e-08,(saiBol1:0.009760859613,cebCap1:0.003249329659):1e-08):1e-08):0.003228230185,(((((rheMac8:1e-08,macFas5:1e-08):1e-08,macNem1:1e-08):1e-08,(papAnu3:0.003255345476,(manLeu1:1e-08,cerAty1:0.003255346016):1e-08):1e-08):1e-08,chlSab2:1e-08):1e-08,((colAng1:1e-08,pilTep1:1e-08):1e-08,(nasLar1:1e-08,(rhiRox1:0.003285890322,rhiBie1:0.003258387906):1e-08):1e-08):1e-08):0.006577236881):0.003250901203,nomLeu3:0.04044222174):1e-08,ponAbe2:1e-08):0.003217777147,gorGor5:1e-08):1e-08,(panTro5:1e-08,panPan2:1e-08):1e-08,hg38:1e-08);
ARGFX	((((((((((((((loxAfr3:0.1239939544,triMan1:0.05138185271):0.04476733329,((chrAsi1:0.3910520538,echTel2:1.251382152):1e-08,oryAfe1:3.115551512):1e-08):0.09004055293,(dasNov3:0.2375576058,choHof2:0.1621923907):0.09798809065):0.1286229423,((((((((((((oviAri4:1e-08,oviCan1:0.01203879902):0.02034264331,capHir2:0.02042431305):0.02101543385,panHod1:0.0320978563):0.01194258929,(((bisBis1:0.00399762378,bosMut1:1e-08):1e-08,(bosInd1:1e-08,bosTau8:1e-08):0.008092812032):0.01203331732,bubBub1:0.01598597477):0.03579502422):0.01007767903,(odoVir1:0.01364366771,cerEla1:0.003902506971):0.01445230507):0.1208564008,(((((turTru3:0.009490106037,orcOrc1:1e-08):0.01440374956,delLeu1:0.01917546009):0.008113841792,lipVex1:0.03581850317):0.01414725687,phyCat1:0.08585995621):0.007615354102,(balAcu1:0.01222451756,balMys1:0.005259062348):0.006309838414):0.05710950258):0.03731292932,susScr11:0.2497157459):0.02329819544,(((camFer2:0.007741698082,camBac1:1e-08):1e-08,camDro1:0.007764840402):1e-08,vicPac2:0.03469231108):0.1332544746):0.1653616496,(((equCab3:1e-08,equPrz1:1e-08):0.01580566929,equAsi1:0.02192630923):0.1087589345,cerSim1:0.1147104206):0.12443995):0.00756667476,(((eptFus1:0.1965255048,minNat1:0.1600371366):0.1152185184,desRot1:0.2430510688):0.06747669557,(((pteAle1:0.02548216705,pteVam2:0.009866016321):0.04740317444,rouAeg1:0.09011424049):0.2250622054,(rhiSin1:0.1262015086,hipArm1:0.1205905318):0.07506850858):0.01817885324):0.05046153052):0.008266722299,((((((lepWed1:0.0266758021,neoSch1:1e-08):1e-08,odoRosDiv1:0.02618838638):0.1032624675,((musFur1:0.1376354149,enhLut1:0.01404100064):0.04481806395,ailFul1:0.1037370101):0.04873884413):1e-08,(ailMel1:0.1090860272,ursMar1:0.02203637975):0.04993719941):0.03355637899,((felCat8:0.02077998343,aciJub1:0.03804713688):1e-08,(panTig1:0.008089460701,panPar1:1e-08):0.008383665925):0.4567031677):0.2893909758,(manPen1:0.04124674487,manJav1:0.05883556663):0.4000286227):1e-08):0.08506386952,((eriEur2:5.048128611,sorAra2:0.6598034017):0.1192801647,conCri1:0.5352538625):0.03764457961):0.02808656759):0.09471785824,((((((((((mm10:0.02222670124,musCar1:1e-08):0.3947989232,rn6:0.4187920627):0.213229804,merUng1:0.4703195951):1e-08,(criGri1:0.4174400361,micOch1:0.2915109959):0.02944836478):0.3401390788,nanGal1:0.4692811672):1.606863787,casCan1:3.094275919):0.4123249989,((hetGla2:0.1406379255,fukDam1:0.2080744635):0.0945770892,((chiLan1:0.217715364,octDeg1:0.6169051577):0.05846037799,cavPor3:0.4668727242):0.1173342966):0.2689644749):0.03779758548,(speTri2:0.1073513457,marMar1:0.09849775278):0.6004267163):0.0214670593,(oryCun2:0.3895161137,ochPri3:0.5039124911):0.2309441594):1e-08,tupChi1:0.3073587876):1e-08):0.01370003433,galVar1:0.2242335746):0.07748729089,((micMur3:0.1056438785,proCoq1:0.07925360303):0.1329999175,otoGar3:0.3491178227):0.09033472985):0.02800774361,tarSyr2:0.2624080839):0.09801421453,((calJac3:0.04858368126,aotNan1:0.01626714466):1e-08,(saiBol1:0.02184237035,cebCap1:0.05189341237):0.009068116094):0.1416892576):0.04035323946,(((((rheMac8:0.003745818577,macFas5:1e-08):0.01124292193,macNem1:1e-08):0.02264075777,(papAnu3:0.008954475231,(manLeu1:0.01152159824,cerAty1:0.009544906856):1e-08):0.01138811799):0.00369493942,chlSab2:0.02372164025):0.01160869336,((colAng1:0.0235963683,pilTep1:0.0162989944):1e-08,(nasLar1:0.1928269038,(rhiRox1:1e-08,rhiBie1:0.003232682723):0.01081711141):1e-08):0.01060301259):0.08062177945):0.03464050682,nomLeu3:0.05284370054):0.004853381535,ponAbe2:0.03553132736):0.02082115037,gorGor5:0.02702860946):1e-08,(panTro5:0.006542046573,panPan2:0.003248112632):0.01307661694,hg38:0.003871929264);
ARGLU1	(((((((((((((((phaCin1:0.1813981253,sarHar1:0.003105412816):1e-08,monDom5:1e-08):0.01961206231,ornAna2:1e-08):1e-08,((((loxAfr3:1e-08,triMan1:0.793247126):1e-08,proCap2:1e-08):0.003094080506,(((chrAsi1:0.0001957426985,echTel2:0.8368011035):0.001442684426,eleEdw1:0.7888099338):0.001473233164,oryAfe1:0.7956212679):2.307488563e-06):1e-08,(dasNov3:1e-08,choHof2:1e-08):0.7945493):1e-08):1e-08,((((((((((((oviAri4:1e-08,oviCan1:1e-08):1e-08,capHir2:1e-08):1e-08,panHod1:1e-08):1e-08,(((bisBis1:0.003112186989,bosMut1:0.002848109075):0.0002761209471,bosInd1:1e-08):1e-08,bubBub1:1e-08):1e-08):1e-08,(odoVir1:1e-08,cerEla1:0.003109769801):1e-08):1e-08,(((((turTru3:1e-08,orcOrc1:1e-08):1e-08,delLeu1:1e-08):1e-08,lipVex1:1e-08):1e-08,phyCat1:1e-08):1e-08,(balAcu1:1e-08,balMys1:1e-08):1e-08):1e-08):1e-08,susScr11:1e-08):1e-08,(((camFer2:1e-08,camBac1:1e-08):1e-08,camDro1:1e-08):1e-08,vicPac2:1e-08):0.003102466933):1e-08,(((equCab3:1e-08,equPrz1:1e-08):1e-08,equAsi1:1e-08):1e-08,cerSim1:0.794632392):1e-08):1e-08,((((((myoBra1:1e-08,myoLuc2:0.003362171433):1e-08,myoDav1:1e-08):0.01274762828,eptFus1:1e-08):1e-08,minNat1:0.003112911208):1e-08,desRot1:1e-08):1e-08,(((pteAle1:1e-08,pteVam2:1e-08):1e-08,rouAeg1:1e-08):1e-08,(rhiSin1:6.92319529e-05,hipArm1:1e-08):0.00305012693):1e-08):1e-08):1e-08,((((((neoSch1:1e-08,odoRosDiv1:1e-08):1e-08,((musFur1:0.003114302392,enhLut1:1e-08):1e-08,ailFul1:1e-08):1e-08):1e-08,(ailMel1:1e-08,ursMar1:0.003274916521):1e-08):1e-08,(canFam3:1e-08,lycPic1:0.04601940503):1e-08):1e-08,((felCat8:0.005253777205,aciJub1:1e-08):1e-08,(panTig1:1e-08,panPar1:1e-08):1e-08):1e-08):1e-08,(manPen1:1e-08,manJav1:1e-08):0.01256898035):1e-08):1e-08,((eriEur2:1e-08,sorAra2:0.01958133286):0.03050159377,conCri1:1e-08):1e-08):1e-08):1e-08,((((((((((((mm10:1e-08,musCar1:1e-08):1e-08,musPah1:1e-08):1e-08,rn6:1e-08):1e-08,merUng1:1e-08):1e-08,((criGri1:1e-08,mesAur1:0.006246477193):1e-08,micOch1:1e-08):1e-08):1e-08,nanGal1:0.8284371343):1e-08,jacJac1:0.003112128846):1e-08,dipOrd2:0.01626655207):1e-08,((hetGla2:1e-08,fukDam1:0.04499878722):1e-08,((chiLan1:1e-08,octDeg1:1e-08):1e-08,cavPor3:1e-08):1e-08):0.009436219342):0.009396824329,(speTri2:1e-08,marMar1:1e-08):1e-08):1e-08,(oryCun2:0.003306739334,ochPri3:0.0004372618128):0.005812731524):1e-08,tupChi1:1e-08):1e-08):1e-08,galVar1:0.003126186999):1e-08,((micMur3:1e-08,proCoq1:1e-08):1e-08,otoGar3:1e-08):1e-08):1e-08,tarSyr2:1e-08):1e-08,((calJac3:1e-08,aotNan1:1e-08):1e-08,(saiBol1:1e-08,cebCap1:1e-08):1e-08):1e-08):1e-08,(((((rheMac8:1e-08,macFas5:1e-08):1e-08,macNem1:1e-08):1e-08,(papAnu3:1e-08,(manLeu1:1e-08,cerAty1:1e-08):1e-08):1e-08):1e-08,chlSab2:1e-08):1e-08,((colAng1:1e-08,pilTep1:1e-08):1e-08,(nasLar1:1e-08,(rhiRox1:1e-08,rhiBie1:1e-08):1e-08):1e-08):1e-08):1e-08):1e-08,nomLeu3:1e-08):1e-08,ponAbe2:1e-08):1e-08,gorGor5:1e-08):1e-08,(panTro5:1e-08,panPan2:1e-08):1e-08,hg38:1e-08);
ARHGAP10	(((((((((((((phaCin1:0.006519080924,monDom5:0.06085703995):0.06412389347,ornAna2:0.1401251905):0.1111471393,(((loxAfr3:0.03040451701,triMan1:0.03359096503):0.01307352085,(((chrAsi1:0.04354587155,echTel2:0.06964342557):0.0112180982,eleEdw1:0.03950445536):1e-08,oryAfe1:0.04648105287):0.003986237442):0.02706613139,dasNov3:0.08907820309):0.007184064683):0.004551006121,(((((((((((oviAri4:1e-08,oviCan1:1e-08):0.003471972475,capHir2:0.001734767291):0.01183646444,(bosMut1:0.01473532327,(bosInd1:1e-08,bosTau8:1e-08):1e-08):0.01898137811):0.004001406095,(odoVir1:0.007131563513,cerEla1:0.007014796797):0.003622178153):0.02187808259,((((turTru3:0.003471033845,orcOrc1:1e-08):0.006953357349,delLeu1:0.006947855177):0.002901624258,lipVex1:0.01286589112):1e-08,(balAcu1:0.002985234916,balMys1:0.002230882979):0.00694996578):0.00918862408):0.006037442147,susScr11:0.03872464885):0.007316452004,(((camFer2:1e-08,camBac1:1e-08):0.001706208446,camDro1:0.003449075328):0.001936196589,vicPac2:0.004107692846):0.03843019092):0.01127915232,(((equCab3:1e-08,equPrz1:1e-08):0.001752405295,equAsi1:1e-08):0.01606292132,cerSim1:0.01618404971):0.009092429568):0.004291870898,((((((myoBra1:0.005141029716,myoLuc2:0.001735929887):0.006456746396,myoDav1:0.005757398517):0.007889829961,eptFus1:0.002492806085):0.0301405261,minNat1:0.02109483448):0.01639988228,desRot1:0.05672523192):0.008660973964,(((pteAle1:0.004952864014,pteVam2:0.001746816157):0.004838518029,rouAeg1:0.02161583175):0.0554667539,(rhiSin1:0.02138808861,hipArm1:0.03390308418):0.02090169064):0.004470943712):0.02794930954):1e-08,(((((neoSch1:0.01598742179,odoRosDiv1:0.005034861035):0.006978315025,((musFur1:0.01086574138,enhLut1:0.005081678508):0.006301013065,ailFul1:0.009232262432):0.003341643971):0.001789878911,(ailMel1:0.01201847083,ursMar1:1e-08):0.005058241457):0.00544906528,(canFam3:1e-08,lycPic1:1e-08):0.02544070586):0.001190915867,((felCat8:0.001756756837,aciJub1:0.001745339168):1e-08,panTig1:1e-08):0.01637695229):0.02772240128):1e-08,((eriEur2:0.05526603766,sorAra2:0.069814517):0.01267623952,conCri1:0.09965359027):0.01081545294):0.00525463419):0.008596437192,((((((((((((mm10:0.005435171776,musCar1:0.008060894488):1e-08,musPah1:0.0211828111):0.004105698742,rn6:0.01499343913):0.01829770183,merUng1:0.0438675463):0.004473971254,((criGri1:0.01071386998,mesAur1:0.02682578146):0.01778221908,micOch1:0.03840992816):0.0125368719):0.02262033519,nanGal1:0.0288113858):0.002195358857,jacJac1:0.06291867665):0.007490767208,(casCan1:0.03961991345,dipOrd2:0.05269929728):0.007432787662):0.01238541304,(fukDam1:0.04147177472,(chiLan1:0.01956705934,cavPor3:0.02341376833):0.01078735383):0.03469889796):0.0008339929711,(speTri2:0.001595873156,marMar1:0.02522384825):0.04178095288):0.006432961881,(oryCun2:0.03266109744,ochPri3:0.05140366283):0.03963626366):0.01127119578,tupChi1:0.0446634202):0.001563037163):1e-08,((micMur3:0.009706570072,proCoq1:0.009003881643):0.01425134654,otoGar3:0.0370545981):0.01511908721):0.001258783697,tarSyr2:0.05346473221):0.03041230083,(calJac3:0.006789323771,(saiBol1:0.01211556757,cebCap1:1e-08):0.002272659157):0.01975491413):0.00971439343,(((((rheMac8:0.003376544342,macFas5:1e-08):1e-08,macNem1:1e-08):0.001682062218,(papAnu3:1e-08,(manLeu1:1e-08,cerAty1:0.008492566462):1e-08):0.001680820207):1e-08,chlSab2:0.0016822967):1e-08,((colAng1:0.001681053309,pilTep1:0.003408824178):1e-08,(nasLar1:0.003647815665,(rhiRox1:0.001679453248,rhiBie1:0.001703656217):1e-08):1e-08):0.00168201829):0.009820041346):0.003894489131,nomLeu3:0.01076819753):0.003441245429,ponAbe2:0.00683397072):1e-08,gorGor5:0.001702474078):1e-08,(panTro5:1e-08,panPan2:1e-08):0.001682870319,hg38:0.003387897187);
ARHGAP11A	((((((((((((((phaCin1:0.04383599407,sarHar1:0.09485587399):0.03107020211,monDom5:0.2336039116):0.4195239081,((((loxAfr3:0.07030439777,triMan1:0.1149839576):0.007392825185,proCap2:0.1256697):0.02298014741,(((chrAsi1:0.1760710789,echTel2:0.2155304504):0.0150176673,eleEdw1:0.1965333562):0.002878234259,oryAfe1:0.09373690528):0.005073893082):0.05814658798,(dasNov3:0.1205615004,choHof2:0.05271503021):0.0433631453):0.003650899986):0.01405675282,((((((((((((oviAri4:0.004632844125,oviCan1:0.003996271838):0.002276757319,capHir2:0.002938338278):0.007378904646,panHod1:0.009417119917):0.0151075962,(((bisBis1:0.0009755796901,bosMut1:0.005934628789):1e-08,(bosInd1:1e-08,bosTau8:1e-08):0.001952362988):0.008548443036,bubBub1:0.01338206029):0.009541667529):0.01201005187,(odoVir1:0.01580078268,cerEla1:0.02036355605):0.01926128142):0.07428499486,(((((turTru3:0.0009791457019,orcOrc1:0.005906211725):0.005911015717,delLeu1:0.006866529262):0.002940535071,lipVex1:0.01497806567):0.00356391591,phyCat1:0.01957676279):0.001076729287,(balAcu1:0.01305917367,balMys1:0.0109559274):0.006278065525):0.03510438469):0.009532538824,susScr11:0.07726713408):0.003114049272,(((camFer2:0.0009901987461,camBac1:0.001986841151):0.001407791671,camDro1:0.003769185342):0.006814184375,vicPac2:0.006556203335):0.07621534593):0.04663278835,(((equCab3:1e-08,equPrz1:0.0009714717588):0.001829016102,equAsi1:0.005001363223):0.05513725845,cerSim1:0.06655677759):0.01765235448):0.001773669487,((((((myoBra1:0.00860582128,myoLuc2:0.003580909465):0.003449016781,myoDav1:0.01639099317):0.02124698119,eptFus1:0.01875149238):0.05003644888,minNat1:0.07425538484):0.01367428929,desRot1:0.1483572199):0.0144956072,(((pteAle1:0.007011316142,pteVam2:0.005969105628):0.0169535493,rouAeg1:0.02353017014):0.05924495587,(rhiSin1:0.05788376145,hipArm1:0.0628791095):0.03392907474):0.007085742903):0.02716163337):0.002283254833,(((((((lepWed1:0.003940203741,neoSch1:0.00394200744):0.01811728716,odoRosDiv1:0.01832033973):0.02563165726,((musFur1:0.01629392313,enhLut1:0.01724162623):0.03475424587,ailFul1:0.04103768755):0.007749627478):0.004888493166,(ailMel1:0.01937513949,ursMar1:0.01577509323):0.02577830059):0.008257381339,(canFam3:0.0029947426,lycPic1:0.0009990757963):0.0712062287):0.01671610818,((felCat8:0.007663889366,aciJub1:0.006640014124):0.003793847612,(panTig1:0.001976631524,panPar1:1e-08):0.005850205603):0.1031115756):0.03144811512,(manPen1:0.0136004044,manJav1:0.01718658086):0.1170210285):0.005428041916):0.002047045089,((eriEur2:0.180131419,sorAra2:0.1833375183):0.02200887622,conCri1:0.1381818568):0.0176758778):0.0166443703):0.01954523853,((((((((((((mm10:0.01243275529,musCar1:0.01405051904):0.02172078427,musPah1:0.04452349553):0.04188893904,rn6:0.06262005991):0.03918308115,merUng1:0.1326998929):0.01797444045,((criGri1:0.05288846769,mesAur1:0.05407875679):0.03026271641,micOch1:0.08630582211):0.02072925907):0.08409824557,nanGal1:0.1070143431):0.05380291585,jacJac1:0.2223259142):0.03263351633,(casCan1:0.1684817131,dipOrd2:0.288916334):0.01722812021):0.008591577372,((hetGla2:0.05039381389,fukDam1:0.08700376521):0.01815336553,((chiLan1:0.0456506027,octDeg1:0.1282825411):0.0005465902133,cavPor3:0.1272770438):0.01096387522):0.09331286709):0.004143702464,(speTri2:0.01792445492,marMar1:0.006291826926):0.1062539342):0.02261723354,(oryCun2:0.05844088179,ochPri3:0.1303275572):0.09480772877):0.005058288518,tupChi1:0.1374995722):0.004652396952):0.003127614778,galVar1:0.1001964229):0.007165085189,((micMur3:0.05010079902,proCoq1:0.04898220628):0.01891738239,otoGar3:0.1227946613):0.03022831807):0.004610831422,tarSyr2:0.0994210276):0.07353951011,((calJac3:0.02955357017,aotNan1:0.0161253492):1e-08,(saiBol1:0.01917293983,cebCap1:0.0161924287):0.002980849165):0.02930803666):0.01236552159,(((((rheMac8:0.003243337665,macFas5:0.001701691126):0.0009824943903,macNem1:0.007718697388):0.002341243115,(papAnu3:0.005034993934,(manLeu1:0.002961407924,cerAty1:0.009971905419):0.0009048466545):1e-08):0.00458488324,chlSab2:0.01092596427):0.00142932245,((colAng1:0.007592899458,pilTep1:0.007344089014):0.001936710993,(nasLar1:0.002960365831,(rhiRox1:1e-08,rhiBie1:0.005929756859):0.002957931775):0.003311177126):0.004622484598):0.02347238746):0.01001257123,nomLeu3:0.01315230937):0.00121659357,ponAbe2:0.01411729231):0.01436335902,gorGor5:0.002296070692):0.001003227801,(panTro5:0.0009786325517,panPan2:1e-08):0.001602736738,hg38:0.004285633875);
ARHGAP11B	(((((((((((((phaCin1:0.0328172033,sarHar1:0.05028385534):0.2296059665,((((loxAfr3:0.06295918348,triMan1:0.0840341628):0.004711011865,proCap2:0.07882368605):0.0184937064,((chrAsi1:0.1306913458,eleEdw1:0.1349499342):0.0004357217307,oryAfe1:0.0899990198):0.003044891325):0.008589279297,(dasNov3:0.05481174392,choHof2:0.03571576534):0.03108416428):0.00716968532):0.01337239746,((((((((((((oviAri4:0.004035989201,oviCan1:0.004183349392):1e-08,capHir2:0.004024254218):1e-08,panHod1:1e-08):0.0236862204,(((bisBis1:1e-08,bosMut1:0.008127590577):1e-08,(bosInd1:1e-08,bosTau8:0.003718439532):0.0002736482257):1e-08,bubBub1:0.004390929764):0.005692192826):1e-08,odoVir1:0.02328491473):0.0375811899,(((((turTru3:1e-08,orcOrc1:1e-08):0.008471101892,delLeu1:0.01278023838):0.004252243777,lipVex1:0.01731476318):0.003998143883,phyCat1:0.02065277083):1e-08,(balAcu1:0.008195432141,balMys1:1e-08):0.003999268228):0.007970215889):1e-08,susScr11:0.06228484955):0.004380250821,(((camFer2:1e-08,camBac1:1e-08):1e-08,camDro1:1e-08):0.004024260969,vicPac2:0.004143451099):0.03349628968):0.03659635009,((equCab3:1e-08,equPrz1:1e-08):1e-08,equAsi1:0.008060845265):0.04276431896):1e-08,((((((myoBra1:1e-08,myoLuc2:0.007627679967):0.01808950156,myoDav1:1e-08):0.01899177868,eptFus1:1e-08):0.02665977304,minNat1:0.06142872126):1e-08,desRot1:0.1063514765):0.01171702501,(((pteAle1:0.008140708458,pteVam2:0.01221819264):0.02113754704,rouAeg1:0.008135820683):0.03242799246,(rhiSin1:0.03911180585,hipArm1:0.06870218013):0.005943483448):0.005196545292):0.02110734488):1e-08,(((((((lepWed1:1e-08,neoSch1:1e-08):0.004186788769,odoRosDiv1:0.003810524544):0.01220691928,((musFur1:0.01595154874,enhLut1:0.01203823347):0.02105046884,ailFul1:0.02018744944):0.003883624504):1e-08,(ailMel1:0.01227527113,ursMar1:0.03313078303):0.008020648452):0.004017751897,(canFam3:1e-08,lycPic1:1e-08):0.06434338407):1e-08,((felCat8:0.003621225584,aciJub1:0.004195207375):1e-08,(panTig1:1e-08,panPar1:1e-08):0.004203573029):0.07754595485):0.02520307466,(manPen1:0.003913361843,manJav1:0.008440888961):0.05788344407):0.003972038036):1e-08,conCri1:0.05085291939):0.02229020415):0.01186976864,((((((merUng1:0.1340231668,nanGal1:0.06525595698):0.02209896507,casCan1:0.1382674175):1e-08,((hetGla2:0.03330562993,fukDam1:0.04027439346):0.02219483693,((chiLan1:0.03009666963,octDeg1:0.08572787908):1e-08,cavPor3:0.102497012):0.01482618295):0.04604041051):1e-08,(speTri2:1e-08,marMar1:0.01235361724):0.06390399403):0.007858834023,(oryCun2:0.02140873177,ochPri3:0.1194889073):0.1011660056):1e-08,tupChi1:0.05817083609):1e-08):1e-08,galVar1:0.07580489388):1e-08,((micMur3:0.02220996526,proCoq1:0.03801893251):0.009604176608,otoGar3:0.08499460233):0.03390294149):1e-08,tarSyr2:0.02517287563):0.03935447609,((calJac3:0.01803432441,aotNan1:0.01111082083):1e-08,(saiBol1:0.03950696497,cebCap1:0.008238362212):0.005117003322):0.03301973607):0.008251574444,((((rheMac8:0.01684823882,macFas5:0.004137199117):0.00835499903,(papAnu3:0.008438073528,(manLeu1:0.004137196393,cerAty1:0.008276093642):1e-08):1e-08):1e-08,chlSab2:1e-08):0.004156790356,((colAng1:0.008201388253,pilTep1:0.008585510387):0.008278490877,(nasLar1:0.01236111304,(rhiRox1:1e-08,rhiBie1:0.008309717591):1e-08):0.004133842694):0.004108400031):0.008218553234):0.00417425982,nomLeu3:0.01276337993):1e-08,ponAbe2:1e-08):0.004130801212,gorGor5:1e-08):1e-08,(panTro5:1e-08,panPan2:1e-08):1e-08,hg38:0.021079853);
ARHGAP12	(((((((((((((((phaCin1:0.01751068888,sarHar1:0.02409361854):0.01201062131,monDom5:0.0389956755):0.05750037374,ornAna2:0.1407887608):0.05394255782,(((loxAfr3:0.02396994902,triMan1:0.04004749715):0.00886728144,(((chrAsi1:0.03946645001,echTel2:0.03805688823):0.003790805288,eleEdw1:0.03310670894):0.00577581445,oryAfe1:0.03308894536):0.004905794198):0.003396176908,dasNov3:0.03066232466):1e-08):0.007401299054,((((((((((((oviAri4:0.001413600295,oviCan1:0.002967779568):0.001414150939,capHir2:0.001409484982):1e-08,panHod1:0.0294686653):0.007190045578,(((bisBis1:0.001426279434,bosMut1:0.003830861965):1e-08,(bosInd1:1e-08,bosTau8:0.0019079557):1e-08):1e-08,bubBub1:0.00429411884):0.008992519452):0.005764609055,(odoVir1:0.004197510591,cerEla1:1e-08):0.004181224545):0.03239132244,(((turTru3:0.00293732878,orcOrc1:1e-08):0.005654079799,delLeu1:1e-08):0.002175581701,lipVex1:0.02985278713):0.0231877229):0.0124237793,susScr11:0.02777744039):0.002039791038,(((camFer2:0.001451916232,camBac1:1e-08):1e-08,camDro1:1e-08):1e-08,vicPac2:0.005177274233):0.07159688249):0.01763697771,(((equCab3:1e-08,equPrz1:1e-08):1e-08,equAsi1:0.001389978817):0.01482897878,cerSim1:0.0258661274):0.006317200823):0.005431602118,((((((myoBra1:1e-08,myoLuc2:1e-08):1e-08,myoDav1:0.00552967335):0.005600803654,eptFus1:0.009735463926):0.01911022277,minNat1:0.01600869599):0.01490329628,desRot1:0.03317265812):0.005671887663,(((pteAle1:1e-08,pteVam2:0.00414770632):0.001203936155,rouAeg1:0.008597951551):0.01676055542,(rhiSin1:0.0181054602,hipArm1:0.01478944237):0.01406790785):0.004656448809):0.005121296971):1e-08,(((((((lepWed1:0.00260804112,neoSch1:0.001597662037):0.001403181884,odoRosDiv1:0.002613871734):0.001598201416,((musFur1:0.002816583879,enhLut1:0.004264708493):0.004263050109,ailFul1:0.002792206337):0.004185775197):1e-08,(ailMel1:0.005674000783,ursMar1:0.004207550362):0.005650871918):0.001439668324,(canFam3:1e-08,lycPic1:1e-08):0.01138139153):1e-08,((felCat8:0.001473637091,aciJub1:0.001394626059):1e-08,(panTig1:1e-08,panPar1:1e-08):0.001389139619):0.008463230348):0.008950928647,manJav1:0.07454628633):1e-08):0.003522360414,((eriEur2:0.2138989284,sorAra2:0.04565246756):0.03454824441,conCri1:0.03973204265):0.009087567913):0.00784213216):0.002970455902,((((((((((((mm10:0.004689386116,musCar1:0.007765211331):1e-08,musPah1:0.005285632158):0.008405205493,rn6:0.009265236554):0.01510966446,merUng1:0.100272994):0.001268116616,((criGri1:0.009635069183,mesAur1:0.00710820754):0.007282244322,micOch1:0.01991134977):0.006063934032):0.0424977417,nanGal1:0.01880197021):0.01632218593,jacJac1:0.04694925874):0.009985736733,(casCan1:0.01644916822,dipOrd2:0.03057429778):0.004038814143):1e-08,((hetGla2:0.05314211601,fukDam1:0.01941204492):0.01786956154,((chiLan1:0.03352390939,octDeg1:0.006626974025):0.003738379698,cavPor3:0.03047295203):0.001474500353):0.01675408564):1e-08,(speTri2:0.00570240304,marMar1:0.008471956328):0.0220810726):0.005234389081,(oryCun2:0.0514757603,ochPri3:0.0526317443):0.02747447815):0.001796199387,tupChi1:0.05242878709):0.003358370856):0.003254516376,galVar1:0.02260919214):1e-08,((micMur3:0.00558845514,proCoq1:0.006836993463):0.01533593554,otoGar3:0.02211227135):0.0096153378):0.002784689159,tarSyr2:0.017982573):0.01896573846,((calJac3:1e-08,aotNan1:0.002809081563):1e-08,(saiBol1:0.009999294948,cebCap1:0.004230036784):0.001414470677):0.006220523248):0.005425369639,(((((rheMac8:1e-08,macFas5:1e-08):1e-08,macNem1:1e-08):1e-08,(papAnu3:1e-08,(manLeu1:1e-08,cerAty1:0.001397055561):0.001390903915):1e-08):1e-08,chlSab2:0.002796342126):0.004207979711,((colAng1:0.001399938197,pilTep1:0.002771054846):1e-08,(nasLar1:0.001384271017,(rhiRox1:1e-08,rhiBie1:0.001385202832):0.002854206563):1e-08):0.001382320565):0.007219094332):0.002808241085,nomLeu3:0.004172601756):1e-08,ponAbe2:1e-08):0.001387126805,gorGor5:1e-08):0.001387079496,(panTro5:0.001389420057,panPan2:0.001390238349):1e-08,hg38:1e-08);
ARHGAP15	(((((((((((((((phaCin1:0.03651101446,sarHar1:0.07278811043):1e-08,monDom5:0.06846854079):1e-08,ornAna2:0.6749266444):0.1486033855,((((loxAfr3:0.09055351191,triMan1:0.04943462629):1e-08,proCap2:0.1222799685):0.03036043478,(((chrAsi1:0.1212006187,echTel2:0.05962130445):1e-08,eleEdw1:0.06447031729):1e-08,oryAfe1:0.05238553252):1e-08):0.09117804547,(dasNov3:0.06187030517,choHof2:0.08975813268):0.04349568319):1e-08):0.01934285271,((((((((((((oviAri4:1e-08,oviCan1:1e-08):1e-08,capHir2:1e-08):1e-08,panHod1:0.02428388674):0.02383090735,(((bisBis1:1e-08,bosMut1:1e-08):1e-08,bosTau8:1e-08):1e-08,bubBub1:0.01164946988):0.03555578397):0.02322072179,(odoVir1:0.01131333891,cerEla1:0.01145264844):0.01340005433):0.01558462002,(((((turTru3:0.02594458776,orcOrc1:1e-08):1e-08,delLeu1:1e-08):1e-08,lipVex1:0.03535359991):1e-08,phyCat1:0.02401708096):0.01544375809,(balAcu1:0.01811029342,balMys1:0.01716318869):0.02227869418):0.0422024281):1e-08,susScr11:0.04955256749):1e-08,(((camFer2:1e-08,camBac1:1e-08):1e-08,camDro1:1e-08):1e-08,vicPac2:1e-08):0.06201945494):0.06275913926,(((equCab3:0.01264426186,equPrz1:1e-08):0.05850285825,equAsi1:1e-08):0.02527267851,cerSim1:0.03297884425):0.04195310827):0.002895007077,((((((myoBra1:0.07309980482,myoLuc2:1e-08):1e-08,myoDav1:0.09370345057):0.02179074193,eptFus1:0.02154722136):0.02005738859,minNat1:0.09001895837):0.01737920036,desRot1:0.1112316449):0.006418781244,(((pteAle1:1e-08,pteVam2:1e-08):0.02268213869,rouAeg1:0.02882912181):0.06650798654,(rhiSin1:0.009609501939,hipArm1:0.03337068292):1e-08):0.01118678057):1e-08):1e-08,((((((neoSch1:0.02163580556,odoRosDiv1:0.01068742032):1e-08,((musFur1:0.03809357573,enhLut1:0.01099699913):0.02168859791,ailFul1:1e-08):0.01065817623):1e-08,(ailMel1:0.01045348326,ursMar1:1e-08):1e-08):0.01254864673,(canFam3:1e-08,lycPic1:1e-08):0.03442579091):1e-08,((felCat8:1e-08,aciJub1:0.01065613475):1e-08,(panTig1:0.01071791703,panPar1:1e-08):1e-08):0.02138578473):0.04124985685,(manPen1:1e-08,manJav1:1e-08):0.1145355668):1e-08):1e-08,((eriEur2:1e-08,sorAra2:0.2530499626):1e-08,conCri1:0.09155144601):0.1167551811):0.02680989143):1e-08,((((((((((((mm10:0.04202905283,musCar1:0.04569977574):1e-08,musPah1:0.01441914703):0.05026001835,rn6:0.06806432935):1e-08,merUng1:0.07168360088):0.02780017389,((criGri1:0.04356677206,mesAur1:0.004705932962):0.03530520232,micOch1:0.1372389903):0.007038244195):0.07829572848,nanGal1:0.1512890964):0.03563166277,jacJac1:0.160980114):0.04258408067,(casCan1:0.04900297423,dipOrd2:0.1916222423):0.0121333577):1e-08,((hetGla2:1e-08,fukDam1:0.09388542637):0.03281340851,((chiLan1:0.08099474926,octDeg1:0.1284261614):1e-08,cavPor3:0.02970986671):1e-08):0.1269697238):0.01799175573,(speTri2:1e-08,marMar1:1e-08):0.1170048879):1e-08,(oryCun2:0.1688380017,ochPri3:0.07464972759):0.09717463573):0.01225094948,tupChi1:0.09577308035):1e-08):0.01088809576,galVar1:0.04558741143):1e-08,((micMur3:0.009694665455,proCoq1:0.02402228059):0.040262388,otoGar3:0.05785179683):0.04677346199):1e-08,tarSyr2:0.1148213015):1e-08,((calJac3:0.01044500388,aotNan1:0.01030678773):0.01079394626,(saiBol1:0.05460127461,cebCap1:0.03227733703):1e-08):0.02163973108):0.01094857693,(((((rheMac8:1e-08,macFas5:1e-08):1e-08,macNem1:1e-08):1e-08,(papAnu3:1e-08,(manLeu1:1e-08,cerAty1:1e-08):1e-08):1e-08):1e-08,chlSab2:1e-08):1e-08,((colAng1:1e-08,pilTep1:1e-08):1e-08,(nasLar1:1e-08,(rhiRox1:1e-08,rhiBie1:0.01052982473):0.009939763117):0.0006254995951):1e-08):0.0217418172):1e-08,nomLeu3:0.01017961875):1e-08,ponAbe2:0.03137916523):1e-08,gorGor5:0.01049517655):1e-08,(panTro5:1e-08,panPan2:1e-08):1e-08,hg38:0.01016881714);
ARHGAP17	((((((((((((((phaCin1:0.035512523,monDom5:0.05908157052):0.2048275369,ornAna2:0.3059576025):0.06124152992,((((loxAfr3:0.1056964141,triMan1:0.09221835127):1e-08,proCap2:0.1039673468):0.02045461664,(((chrAsi1:0.1197499806,echTel2:1e-08):1e-08,eleEdw1:0.07850478029):1e-08,oryAfe1:0.08107445649):0.02217622983):1e-08,(dasNov3:0.058609559,choHof2:0.0576919539):1e-08):0.02754600605):1e-08,((((((((((((oviAri4:0.04541935998,oviCan1:1e-08):1e-08,capHir2:0.009401637345):1e-08,panHod1:0.01077241942):0.01197096952,(((bisBis1:1e-08,bosMut1:1e-08):1e-08,(bosInd1:1e-08,bosTau8:1e-08):1e-08):0.01134824407,bubBub1:0.01983493476):1e-08):1e-08,(odoVir1:0.01026728826,cerEla1:0.01048162401):0.00923101585):0.1896925513,(((((turTru3:1e-08,orcOrc1:0.01004660916):0.009331355956,delLeu1:1e-08):0.009140900201,lipVex1:1e-08):1e-08,phyCat1:1e-08):1e-08,(balAcu1:0.02118897092,balMys1:1e-08):1e-08):0.01170928271):1e-08,susScr11:0.208405671):0.009951056201,(((camFer2:1e-08,camBac1:1e-08):1e-08,camDro1:1e-08):1e-08,vicPac2:1e-08):0.04724733902):0.02078709902,(((equCab3:1e-08,equPrz1:1e-08):1e-08,equAsi1:1e-08):0.02929102808,cerSim1:0.04348088139):0.0400264954):1e-08,((((((myoBra1:1e-08,myoLuc2:1e-08):1e-08,myoDav1:0.03363616681):0.00830046603,eptFus1:0.01236727113):0.009456555565,minNat1:0.02792029746):0.08408345107,desRot1:0.09913683405):0.02405500806,(((pteAle1:1e-08,pteVam2:1e-08):0.01953948795,rouAeg1:0.1372329246):0.06812793709,(rhiSin1:0.08260128838,hipArm1:0.0314070122):0.1683348518):1e-08):0.08951661669):1e-08,(((((((lepWed1:1e-08,neoSch1:1e-08):0.03033833493,odoRosDiv1:0.009170066069):0.01953677612,((musFur1:1e-08,enhLut1:1e-08):0.02104287912,ailFul1:0.02169100812):0.01091216622):1e-08,ursMar1:0.01059812177):0.03442106105,(canFam3:0.01047123121,lycPic1:1e-08):0.1256990948):1e-08,((felCat8:1e-08,aciJub1:0.01035543947):1e-08,(panTig1:1e-08,panPar1:1e-08):1e-08):0.1310266356):0.05220810043,(manPen1:0.03258893471,manJav1:1e-08):0.07466487509):0.01577613419):1e-08,((eriEur2:0.1043200888,sorAra2:0.2452510245):0.0903487331,conCri1:0.1603170402):0.002730240714):1e-08):0.009561875714,((((((((((((mm10:1e-08,musCar1:0.03029151998):0.01877700198,musPah1:0.0185740175):0.009293399831,rn6:0.02834042799):0.0282625244,merUng1:0.04033944819):1e-08,((criGri1:1e-08,mesAur1:1e-08):0.09073871042,micOch1:0.0554658883):1e-08):0.009732692954,nanGal1:0.01828029716):0.0305141864,jacJac1:0.1487516128):0.01008858552,dipOrd2:0.1455415168):0.009037940447,((hetGla2:1e-08,fukDam1:0.04378044824):0.05342590105,((chiLan1:0.05821596682,octDeg1:0.1402247875):0.01934771133,cavPor3:0.03136820802):1e-08):0.01189678351):0.0207764624,(speTri2:0.00946105948,marMar1:0.02197310538):0.1085096677):1e-08,(oryCun2:0.0314743842,ochPri3:0.09147653752):0.05702050937):0.01945015214,tupChi1:0.0522857084):0.009218391478):1e-08,galVar1:0.1069499212):1e-08,((micMur3:0.01834850694,proCoq1:0.0181323564):0.02709989278,otoGar3:0.03552721907):1e-08):1e-08,tarSyr2:0.06552291064):0.0285927792,((calJac3:1e-08,aotNan1:1e-08):1e-08,(saiBol1:0.01780427436,cebCap1:0.01795978669):1e-08):0.02729968554):0.009247618069,(((((rheMac8:1e-08,macFas5:1e-08):1e-08,macNem1:1e-08):1e-08,(papAnu3:1e-08,(manLeu1:1e-08,cerAty1:1e-08):0.009335385123):0.00957405966):1e-08,chlSab2:0.009280987613):0.0184271079,((colAng1:0.02345111361,pilTep1:0.01886025463):1e-08,(nasLar1:1e-08,(rhiRox1:1e-08,rhiBie1:1e-08):0.01883814218):1e-08):0.00935482091):1e-08):0.008989058568,nomLeu3:0.009041507958):1e-08,ponAbe2:1e-08):1e-08,gorGor5:1e-08):1e-08,(panTro5:1e-08,panPan2:0.01017606872):1e-08,hg38:1e-08);
ARHGAP18	(((((((((((((((phaCin1:0.02740348187,sarHar1:0.05336483783):0.01803381801,monDom5:0.04147638449):0.06558884928,ornAna2:0.2204848721):0.1374096793,((((loxAfr3:0.0376846587,triMan1:0.02972894876):0.004489522324,proCap2:0.04617577637):0.003012857842,(((chrAsi1:0.07456551888,echTel2:0.1277763992):0.03223131031,eleEdw1:0.07981761052):0.006377162626,oryAfe1:0.05711175545):0.01064360149):0.01280326133,(dasNov3:0.08058088566,choHof2:0.0450618573):0.04132982447):0.001055341354):0.007167492368,((((((((((((oviAri4:0.001759044251,oviCan1:0.005425789409):0.007210158788,capHir2:0.001776116603):0.003556120594,panHod1:1e-08):0.009808830582,((bisBis1:0.00357605432,(bosInd1:0.004492983577,bosTau8:1e-08):0.004488395506):0.003979052657,bubBub1:0.0031589879):0.006650310329):0.003118703399,(odoVir1:0.005745097686,cerEla1:0.007207042623):0.004041415322):0.04429871285,(((((turTru3:0.005225960178,orcOrc1:0.00707144564):0.003580289847,delLeu1:0.00177397911):0.001815446746,lipVex1:0.01070053576):0.001715189837,phyCat1:0.008867089432):1e-08,(balAcu1:0.003539735898,balMys1:0.007064099911):0.003578683421):0.01439956259):0.01100502667,susScr11:0.04170919794):0.001258157764,(((camFer2:0.001743459492,camBac1:0.001746370734):1e-08,camDro1:0.001745695558):1e-08,vicPac2:0.009200142354):0.03764724106):0.02498289526,(((equCab3:0.001751004608,equPrz1:1e-08):0.001765640721,equAsi1:0.003502305779):0.03237398446,cerSim1:0.04689129706):0.02629283736):0.004658916109,((((((myoBra1:0.001758271956,myoLuc2:0.005288621276):0.001740480089,myoDav1:0.01782646015):0.01782101274,eptFus1:0.02219235112):0.02667563446,minNat1:0.0610706167):0.01467112431,desRot1:0.05164870184):0.01000842085,(((pteAle1:1e-08,pteVam2:0.001740939484):0.009406090915,rouAeg1:0.004919013712):0.03480136118,rhiSin1:0.1042106662):0.008929575043):0.01945468659):1e-08,((((((neoSch1:0.01868092042,odoRosDiv1:0.04600654788):0.01196107869,((musFur1:0.01416168785,enhLut1:0.01480066739):0.03662962675,ailFul1:0.03612112095):0.008920549909):0.00209670642,(ailMel1:0.01268642137,ursMar1:0.007208683981):0.02967254313):0.0103884752,(canFam3:0.001827394837,lycPic1:1e-08):0.05151476233):0.00974823168,((felCat8:1e-08,aciJub1:1e-08):1e-08,(panTig1:1e-08,panPar1:1e-08):0.003550025418):0.02810809549):0.009005844896,(manPen1:1e-08,manJav1:0.006243483841):0.06917254529):0.001744018518):0.00373494957,((eriEur2:0.09879608896,sorAra2:0.2017020316):0.03505659146,conCri1:0.2641861904):0.006186513622):0.006736100179):0.006504211701,(((((((((((mm10:0.01247138013,musCar1:0.01257414013):0.006447818348,musPah1:0.03549146668):0.03554168446,rn6:0.04558596373):0.03409769148,((criGri1:0.01052937516,mesAur1:0.02084009363):0.03593671507,micOch1:0.04851695158):0.01674055107):0.05571611286,nanGal1:0.06863426752):0.02226906206,jacJac1:0.08623067069):0.01254770948,dipOrd2:0.1263660062):0.02130106018,((hetGla2:0.02644692016,fukDam1:0.03774667656):0.04547710236,((chiLan1:0.02152542975,octDeg1:0.0803708978):0.01324111156,cavPor3:0.06109893476):0.0196703867):0.03849921983):0.0003737628049,(speTri2:0.006699861344,marMar1:0.009669837741):0.07238563783):0.00858077543,(oryCun2:0.04169229633,ochPri3:0.09311532892):0.05221189277):0.02708398511,tupChi1:0.1070054007):0.002096763858):1e-08,galVar1:0.05049436021):0.01005829335,((micMur3:0.0486002246,proCoq1:0.003032190085):0.02125167466,otoGar3:0.06419441765):0.01824361544):0.003552277443,tarSyr2:0.08179081875):0.01753494393,((calJac3:0.005622913485,aotNan1:0.007240281976):1e-08,(saiBol1:0.01790924501,cebCap1:0.01261682784):1e-08):0.04545672303):0.009825287295,(((((rheMac8:1e-08,macFas5:0.003535368034):0.001770162048,macNem1:1e-08):0.001771980329,(papAnu3:1e-08,(manLeu1:1e-08,cerAty1:0.001779286452):1e-08):0.005338998077):1e-08,chlSab2:0.003548066119):0.003541922593,((colAng1:0.005885284975,pilTep1:0.01018732006):1e-08,(nasLar1:1e-08,(rhiRox1:1e-08,rhiBie1:0.04707397239):0.002555729147):0.003297984232):0.00485119384):0.005365569736):0.001773017728,nomLeu3:0.005350220956):0.001779396927,ponAbe2:0.01157274845):0.005334679919,gorGor5:0.005346676221):1e-08,(panTro5:0.001768637213,panPan2:0.003542190114):1e-08,hg38:0.01070067205);
ARHGAP19	((((((((((((((phaCin1:0.008426764839,sarHar1:0.01752801458):0.01754466654,monDom5:0.0348523082):0.07454241862,ornAna2:0.1308215837):0.08617347799,((((loxAfr3:0.0273712997,triMan1:0.01785152531):0.002825736847,proCap2:0.06287667156):0.002426933258,(((chrAsi1:0.05219378983,echTel2:0.1308098688):1e-08,eleEdw1:0.05154022033):0.00423648906,oryAfe1:0.01983335932):0.001488817816):0.01619231181,(dasNov3:0.03067029908,choHof2:0.03738157652):0.0120701365):0.001868198599):0.007407126045,((((((((((((oviAri4:1e-08,oviCan1:1e-08):0.002318374011,capHir2:0.01442688095):0.007027494892,panHod1:1e-08):0.006987794988,(((bisBis1:0.002289026919,bosMut1:1e-08):1e-08,(bosInd1:1e-08,bosTau8:1e-08):1e-08):1e-08,bubBub1:0.002308186957):0.006917775452):0.01087710874,(odoVir1:0.009182803816,cerEla1:1e-08):0.008447172964):0.01530341913,(((((turTru3:1e-08,orcOrc1:0.006750370853):0.002248368457,delLeu1:1e-08):0.002245116934,lipVex1:0.006810428499):0.006652736965,phyCat1:0.004647512705):0.002170685051,(balAcu1:0.002257357783,balMys1:0.002260901429):0.004730332987):0.02696779643):0.002378770209,susScr11:0.03977082151):1e-08,(((camFer2:1e-08,camBac1:1e-08):1e-08,camDro1:0.002258788744):0.008092925796,vicPac2:0.009083318186):0.02966434122):0.01686318833,(((equCab3:1e-08,equPrz1:0.006746157687):1e-08,equAsi1:0.002261310909):0.01879632002,cerSim1:0.03678551034):0.02239234939):1e-08,((((((myoBra1:0.002860167011,myoLuc2:0.008642524368):1e-08,myoDav1:0.01210244807):0.008587028722,eptFus1:0.01416818174):0.01849636707,minNat1:0.02366976105):0.02130287816,desRot1:0.06306744649):0.005093795573,(((pteAle1:0.002341111041,pteVam2:0.004540852806):0.004658077853,rouAeg1:0.004539831843):0.02657598894,rhiSin1:0.03040642863):0.004728604661):0.005759118538):1e-08,(((((((lepWed1:0.005834296343,neoSch1:0.006789419251):1e-08,odoRosDiv1:0.006766231287):0.002257367269,((musFur1:0.004497194409,enhLut1:0.009150664395):1e-08,ailFul1:0.01138065643):0.004522907446):1e-08,(ailMel1:0.006788677257,ursMar1:0.004514445535):0.00903651007):0.001052220057,(canFam3:0.001900955576,lycPic1:0.003506217554):0.007611546207):0.001652974928,((felCat8:0.004537610417,aciJub1:0.004513047157):0.002248388274,(panTig1:0.004527772745,panPar1:1e-08):0.002270031632):0.02289068467):0.001607102054,(manPen1:0.00849114392,manJav1:0.003656862685):0.04635798946):0.007642999749):1e-08,((eriEur2:0.06273897472,sorAra2:0.0827859351):1e-08,conCri1:0.06346147853):0.01212550231):1e-08):0.008995064388,((((((((((((mm10:0.00929457219,musCar1:0.006754976167):1e-08,musPah1:0.008949572742):0.01506746875,rn6:0.01746882543):0.02425545597,merUng1:0.02053746243):0.002493268627,((criGri1:0.01380176768,mesAur1:0.01055074451):0.002062635398,micOch1:0.02047599665):0.01449731257):0.0254992916,nanGal1:0.03843338438):0.004315505786,jacJac1:0.03064223963):0.02138294476,(casCan1:0.04617945099,dipOrd2:0.06960243237):0.004791845153):1e-08,((hetGla2:0.02715885835,fukDam1:0.03491220279):0.01138398159,((chiLan1:0.0103378692,octDeg1:0.03765370019):0.002620604295,cavPor3:0.03072451425):0.003423954605):0.01427858466):0.01093704213,(speTri2:0.006801047644,marMar1:0.002248062126):0.04261010616):0.005867593928,(oryCun2:0.03743448673,ochPri3:0.05962403553):0.01807247216):0.005214278578,tupChi1:0.09956958199):1e-08):1e-08,galVar1:0.04605338791):0.002298868569,((micMur3:0.02398573459,proCoq1:0.02232637138):0.002251461558,otoGar3:0.01207010379):0.01637691269):0.02619715138,((calJac3:0.01150024037,aotNan1:0.009097877543):0.002262786733,(saiBol1:0.002282141608,cebCap1:1e-08):1e-08):0.01133220793):0.002430637392,(((((rheMac8:1e-08,macFas5:1e-08):0.002239716171,macNem1:1e-08):1e-08,(papAnu3:0.002238116986,(manLeu1:0.00223721889,cerAty1:1e-08):1e-08):1e-08):0.002370268531,chlSab2:0.009101844854):1e-08,((colAng1:0.006772407602,pilTep1:0.004528414607):1e-08,(nasLar1:1e-08,(rhiRox1:1e-08,rhiBie1:1e-08):1e-08):1e-08):0.00237394673):0.006694237339):0.004520543596,nomLeu3:0.00679307537):1e-08,ponAbe2:0.004640204076):1e-08,gorGor5:1e-08):0.002239773691,(panTro5:1e-08,panPan2:1e-08):1e-08,hg38:0.002243289068);
ARHGAP19-SLIT1	(((((((((((((phaCin1:0.01712667155,sarHar1:0.016812408):0.03464319343,monDom5:0.03701179518):0.08989448745,ornAna2:0.175830061):0.09195261701,((((loxAfr3:0.02699746272,triMan1:0.01803731351):0.002611954227,proCap2:0.0790387882):0.007092591303,(((chrAsi1:0.06296160081,echTel2:0.1683169326):1e-08,eleEdw1:0.05724504355):0.008016246612,oryAfe1:0.03281376252):0.000838862105):0.02063798573,dasNov3:0.06255525988):0.002787686882):0.009388046194,((((((((((((oviAri4:1e-08,oviCan1:1e-08):0.002323660788,capHir2:0.01431003739):0.006065633993,panHod1:0.003226779725):0.006950456781,((bisBis1:0.002300199711,(bosInd1:1e-08,bosTau8:1e-08):1e-08):1e-08,bubBub1:0.007011103218):0.01025974674):0.01210313058,(odoVir1:0.01144653364,cerEla1:1e-08):0.0132465488):0.02369031231,(((((turTru3:1e-08,orcOrc1:0.006853600225):0.002283184688,delLeu1:1e-08):0.004593190163,lipVex1:0.006893598711):0.008992294765,phyCat1:0.009406638622):1e-08,(balAcu1:0.002279452203,balMys1:0.002285930595):0.004741615688):0.0312591112):0.002368143067,susScr11:0.04452373349):1e-08,(((camFer2:1e-08,camBac1:1e-08):1e-08,camDro1:0.002278052433):0.01446212006,vicPac2:0.00925099699):0.03116835236):0.01954360186,(equCab3:0.02722858863,cerSim1:0.03952621456):0.02462069186):1e-08,((((((myoBra1:0.002673560732,myoLuc2:0.008984081634):1e-08,myoDav1:0.01202145156):0.01394013477,eptFus1:0.01700509695):0.02635210469,minNat1:0.0274644071):0.02085425451,desRot1:0.0681067462):0.005173428376,(((pteAle1:0.002363772717,pteVam2:0.004615829356):0.00463584135,rouAeg1:0.009505819091):0.0331498389,rhiSin1:0.03925249683):0.008611037212):0.007305555984):1e-08,((((((neoSch1:0.0138611751,odoRosDiv1:0.011416752):0.004608048664,((musFur1:0.004537547775,enhLut1:0.009299455518):0.004655517392,ailFul1:0.01385885239):0.00690347166):0.0009959201084,(ailMel1:0.01272715408,ursMar1:0.005896307609):0.009161113633):0.007495693777,(canFam3:0.002042416119,lycPic1:0.002959085813):0.01223319498):0.00816992871,((felCat8:0.004886409214,aciJub1:0.004549404487):0.002264138701,(panTig1:0.004561597254,panPar1:1e-08):0.002289368926):0.02392130256):0.01014956779,manJav1:0.05808970301):0.009694867338):1e-08,((eriEur2:0.08298701509,sorAra2:0.1126750569):1e-08,conCri1:0.08144722174):0.01660544919):0.0001770441314):0.01177234511,((((((((((((mm10:0.009991659603,musCar1:0.01324766522):0.004494483407,musPah1:0.009685643732):0.02000695402,rn6:0.0273736039):0.02708445827,merUng1:0.04331109039):0.002445232319,((criGri1:0.01640035599,mesAur1:0.01846270008):0.004046473221,micOch1:0.02866899799):0.01628520277):0.03034732695,nanGal1:0.04519407285):0.01749114619,jacJac1:0.04470551856):0.01794440136,(casCan1:0.05826747903,dipOrd2:0.07104786055):0.008202567141):0.003243708838,(hetGla2:0.0451386369,((chiLan1:0.0154945806,octDeg1:0.04216628442):0.002873314695,cavPor3:0.04409824261):0.003088700295):0.01729706668):0.0160334661,(speTri2:0.01156501997,marMar1:0.0023304847):0.0532751307):0.006780611996,(oryCun2:0.05173913022,ochPri3:0.06108960012):0.03019029821):1e-08,tupChi1:0.1136196995):0.004022612244):0.002417371313,((micMur3:0.02648808776,proCoq1:0.03061605736):0.007235056745,otoGar3:0.02135380622):0.02557771076):0.02954703902,((calJac3:0.01390804877,aotNan1:0.01164713962):0.002278598033,(saiBol1:0.004625153643,cebCap1:0.00228809516):1e-08):0.01380616346):0.002424245991,(((((rheMac8:1e-08,macFas5:1e-08):0.002267623566,macNem1:1e-08):0.00227045286,(papAnu3:0.002265411222,(manLeu1:0.002265083983,cerAty1:1e-08):1e-08):1e-08):0.002365484096,chlSab2:0.009222293438):0.002277634425,((colAng1:0.0114434729,pilTep1:0.004562010752):1e-08,(nasLar1:1e-08,(rhiRox1:1e-08,rhiBie1:0.00273341102):1e-08):1e-08):0.002367208497):0.009103794177):0.00454662724,nomLeu3:0.006832585626):1e-08,ponAbe2:0.01207760417):1e-08,gorGor5:1e-08):0.002255115613,(panTro5:1e-08,panPan2:1e-08):1e-08,hg38:0.002257690959);
ARHGAP1	(((((((((((((((phaCin1:0.04454562175,sarHar1:0.04774987341):1e-08,monDom5:0.05941169777):0.03788996284,ornAna2:0.1984739392):0.06808966776,((((loxAfr3:0.03550159489,triMan1:0.0270796853):1e-08,proCap2:0.03846136033):0.006452395038,(((chrAsi1:0.03216475623,echTel2:0.04059709746):0.002332923053,eleEdw1:0.02621126352):0.007184891011,oryAfe1:0.04716182719):0.004005267319):0.008389990842,(dasNov3:0.03844778108,choHof2:0.02434985384):0.008252118161):1e-08):1e-08,((((((((((((oviAri4:1e-08,oviCan1:0.04821960813):0.02262581459,capHir2:0.006602441903):1e-08,panHod1:0.01006747767):0.006544417218,(((bisBis1:0.003242291128,bosMut1:1e-08):1e-08,(bosInd1:1e-08,bosTau8:1e-08):1e-08):1e-08,bubBub1:0.003241581229):1e-08):0.009596425878,(odoVir1:1e-08,cerEla1:0.007123350474):0.1172084252):0.03147389961,(((((turTru3:0.01816321275,orcOrc1:1e-08):1e-08,delLeu1:1e-08):0.003311312123,lipVex1:0.006669165703):1e-08,phyCat1:0.006575931118):1e-08,(balAcu1:0.00327068252,balMys1:1e-08):0.003309638661):0.003434608538):0.003173622241,susScr11:0.01660566033):0.00338862108,(((camFer2:1e-08,camBac1:1e-08):1e-08,camDro1:1e-08):1e-08,vicPac2:1e-08):0.01358807652):0.009695150197,(((equCab3:1e-08,equPrz1:1e-08):1e-08,equAsi1:1e-08):0.045235322,cerSim1:0.02214475547):0.02235230961):0.006954427961,((((((myoBra1:1e-08,myoLuc2:1e-08):0.00546421693,myoDav1:0.005636907348):1e-08,eptFus1:0.006850690075):0.01771500889,minNat1:0.01331715237):0.003666161757,desRot1:0.02365861192):0.009806775973,(((pteAle1:0.0032702152,pteVam2:1e-08):0.007509546373,rouAeg1:0.009132584243):0.02499311252,(rhiSin1:0.03372743859,hipArm1:0.01982342767):0.0194085627):0.007595179173):0.007033924872):1e-08,(((((((lepWed1:1e-08,neoSch1:1e-08):0.009762656167,odoRosDiv1:0.009830619633):0.003482629158,((musFur1:0.006511504183,enhLut1:0.006657603478):0.009949253993,ailFul1:0.01319243434):0.003285735798):1e-08,(ailMel1:0.006570035282,ursMar1:0.01003020761):0.006549128835):0.003271689661,(canFam3:1e-08,lycPic1:1e-08):0.02691097251):1e-08,((felCat8:1e-08,aciJub1:1e-08):1e-08,(panTig1:1e-08,panPar1:0.003302052347):0.003298145248):0.00669989692):0.006712014141,(manPen1:0.003317856085,manJav1:0.01639382154):0.03767591856):0.006302527293):1e-08,((eriEur2:0.03065620321,sorAra2:0.07379851432):1e-08,conCri1:0.02980934624):0.0110610408):0.007789833493):0.002073698968,((((((((((((mm10:0.006350268993,musCar1:1e-08):1e-08,musPah1:0.006407453436):0.005573914274,rn6:0.04295750387):0.007953044756,merUng1:0.0162643783):1e-08,((criGri1:0.006219463469,mesAur1:0.01134302177):0.003382173523,micOch1:0.02278569894):1e-08):0.01314634162,nanGal1:0.01685212142):0.006388870116,jacJac1:0.03408413546):1e-08,dipOrd2:0.04379105295):1e-08,((hetGla2:0.02706594303,fukDam1:0.05173200978):0.04097359566,((chiLan1:0.02570451659,octDeg1:0.04671108827):0.01578170076,cavPor3:0.01981224605):0.01727491221):0.02220476779):0.003158459345,(speTri2:1e-08,marMar1:1e-08):0.02333160956):1e-08,(oryCun2:0.02644495683,ochPri3:0.04663950598):0.01786729535):0.003236319314,tupChi1:0.02654743328):1e-08):0.003231977436,galVar1:0.02660398758):1e-08,((micMur3:0.01441472288,proCoq1:0.005533258168):0.00973376563,otoGar3:0.02216952536):0.004486010931):0.006307650093,tarSyr2:0.0372539317):0.01016063729,((calJac3:0.006540790777,aotNan1:0.003256518788):1e-08,(saiBol1:0.009830266733,cebCap1:1e-08):1e-08):0.009819297591):0.003324048732,(((((rheMac8:1e-08,macFas5:1e-08):1e-08,macNem1:1e-08):0.003267529019,(papAnu3:0.003269791424,(manLeu1:1e-08,cerAty1:1e-08):1e-08):1e-08):1e-08,chlSab2:0.003253739606):1e-08,((colAng1:1e-08,pilTep1:1e-08):1e-08,(nasLar1:0.003260312717,(rhiRox1:1e-08,rhiBie1:1e-08):1e-08):1e-08):1e-08):1e-08):0.003290670628,nomLeu3:0.009983571117):0.003310406308,ponAbe2:0.003275306378):0.003284679923,gorGor5:0.006587223448):0.003268458214,(panTro5:1e-08,panPan2:0.006469962445):0.0065581011,hg38:1e-08);
ARHGAP20	(((((((((((((((phaCin1:0.0806641444,sarHar1:0.2523154568):0.06380005822,monDom5:0.07091743421):0.1886214933,ornAna2:1.114281597):0.2669671744,((((loxAfr3:0.06332621202,triMan1:0.03639506643):0.006358237902,proCap2:0.1385440939):0.01456517852,(((chrAsi1:0.09503315783,echTel2:0.2403372052):0.006748642487,eleEdw1:0.1683718291):0.01055271014,oryAfe1:0.06663029579):0.01522880461):0.03888303985,(dasNov3:0.1366865063,choHof2:0.1345845484):0.01743437259):0.004015031156):0.01035632221,((((((((((((oviAri4:0.00211924559,oviCan1:0.003161628509):0.002575046957,capHir2:0.004078629662):0.003983027354,panHod1:0.01922800008):0.009879465506,(((bisBis1:0.005587565669,bosMut1:0.006196513201):0.001473173211,(bosInd1:0.002953562333,bosTau8:0.001486080967):0.00176552916):0.01052190766,bubBub1:0.01245325429):0.005088136898):0.008886692497,(odoVir1:0.02030677075,cerEla1:0.0140828924):0.02567845302):0.06291019009,((((turTru3:0.001456747603,orcOrc1:0.00292133396):0.01031154886,delLeu1:0.00442292513):0.00429902225,phyCat1:0.005932757541):1e-08,(balAcu1:0.008786621166,balMys1:0.004408411196):0.003000859866):0.03489266668):0.01256454763,susScr11:0.1715830669):0.00444741308,(camFer2:0.04800280895,camDro1:0.09158923646):0.1887278437):0.0304976038,(((equCab3:0.001446782048,equPrz1:1e-08):0.005155428658,equAsi1:0.002119716485):0.0392519756,cerSim1:0.04788949558):0.01571971727):0.00278610802,(((((myoBra1:0.01115774549,myoLuc2:0.02273147024):1e-08,myoDav1:0.9017325947):0.1757460469,minNat1:0.09332057847):0.04275963195,desRot1:0.09435453699):0.06173462391,((pteVam2:0.06322902979,rouAeg1:0.1798845614):0.1849957683,(rhiSin1:0.06382949635,hipArm1:0.04249395828):0.05514254811):1e-08):0.0236978827):0.007276650593,(((((((lepWed1:0.006775465059,neoSch1:0.003611161627):0.005961987809,odoRosDiv1:0.01471723836):0.01086410034,((musFur1:0.01130332451,enhLut1:0.007911766259):0.02413567589,ailFul1:0.02752659218):0.007016526505):1e-08,(ailMel1:0.008929568494,ursMar1:0.01190172777):0.01512471311):0.001328270266,(canFam3:1e-08,lycPic1:0.002916974644):0.05225904591):0.02062056116,((felCat8:0.001888464381,aciJub1:0.004953326404):0.002521801997,(panTig1:0.002989411101,panPar1:0.001438511388):1e-08):0.05922944457):0.03545785752,(manPen1:0.01784106299,manJav1:0.01737738335):0.08603262419):0.004590170454):0.009022898738,((eriEur2:2.218865169,sorAra2:2.233034667):0.03884881801,conCri1:0.4725882881):1e-08):0.007615818777):0.02525793146,((((((((((((mm10:0.01679686068,musCar1:0.004088507258):0.01763921967,musPah1:0.03574110456):0.04073365814,rn6:0.09275333461):0.0417959802,merUng1:0.08024608931):0.008558959041,((criGri1:0.03581235597,mesAur1:0.04253126574):0.03384365058,micOch1:0.09474585323):0.02028288127):0.06426954768,nanGal1:0.1002669551):0.03869408936,jacJac1:0.1259466801):0.05270654344,(casCan1:0.1148313692,dipOrd2:0.330215394):0.04558217728):0.02682402714,((hetGla2:0.03905442001,fukDam1:0.05881399137):0.03024716344,((chiLan1:0.06564543565,octDeg1:0.08684209397):0.005550704549,cavPor3:0.1769127658):0.02091617663):0.1273917727):1e-08,(speTri2:0.01522031904,marMar1:0.01043955755):0.112800604):0.0140292861,(oryCun2:0.05556664396,ochPri3:0.1300515868):0.06984578674):0.007947567598,tupChi1:0.1441727394):1e-08):0.002802373435,galVar1:0.2373223193):0.03272508763,((micMur3:0.04191886242,proCoq1:0.02974880879):0.03517468363,otoGar3:0.1133207596):0.1394398989):0.00193053987,tarSyr2:0.09560678219):0.04697303741,((calJac3:0.02249979179,aotNan1:0.01456173441):1e-08,(saiBol1:0.008822243583,cebCap1:0.008828201131):1e-08):0.0203123328):0.01798656311,(((((rheMac8:1e-08,macFas5:0.001457391222):1e-08,macNem1:1e-08):0.002315650806,(papAnu3:0.002912037667,(manLeu1:1e-08,cerAty1:0.002914864976):1e-08):0.002059179637):0.001689348493,chlSab2:0.00776299038):0.01115079296,((colAng1:0.004374797932,pilTep1:0.002915149035):1e-08,(nasLar1:2.460325208,(rhiRox1:1e-08,rhiBie1:1e-08):0.001404378376):5.170608279e-05):0.001445941363):0.005781068146):0.001801426579,nomLeu3:0.0148098593):1e-08,ponAbe2:0.008881718837):0.004374594054,gorGor5:0.004385309108):0.001455862954,(panTro5:0.001455308265,panPan2:0.001451282156):0.001458737463,hg38:0.00291355782);
ARHGAP21	(((((((((((((((phaCin1:0.04274480072,sarHar1:0.03002406738):0.009513088923,monDom5:0.05396936766):0.07214728848,ornAna2:0.2405362294):0.08207047322,((((loxAfr3:0.02978759961,triMan1:0.03367960286):1e-08,proCap2:0.04848037406):0.01355480677,(((chrAsi1:0.0355642056,echTel2:0.09379651185):0.006353395398,eleEdw1:0.08696225441):0.006158924218,oryAfe1:0.04107356761):1e-08):0.01344104449,(dasNov3:0.2506695155,choHof2:0.09210361293):0.07853363579):0.004854717922):0.01094851788,((((((((((((oviAri4:1e-08,oviCan1:0.003236426362):0.001024334374,capHir2:0.006310880308):0.00310665694,panHod1:0.003098252972):1e-08,(((bisBis1:0.001033905494,bosMut1:1e-08):1e-08,(bosInd1:0.002110479386,bosTau8:0.001062477271):1e-08):0.005221608649,bubBub1:0.003097542737):0.002061728214):0.0020878872,(odoVir1:0.007187276483,cerEla1:0.0106117216):0.01063331855):0.03825832175,(((((turTru3:0.00102165603,orcOrc1:0.00102506701):0.003082441997,delLeu1:0.004099091069):1e-08,lipVex1:0.01138999976):0.002114539782,phyCat1:0.01778091377):0.002032672011,(balAcu1:0.007996095582,balMys1:0.004910947136):0.009396814249):0.02333850802):0.01389229525,susScr11:0.04460066416):0.001560720229,(((camFer2:0.001015137197,camBac1:0.002029868992):1e-08,camDro1:0.001016773021):0.006469571944,vicPac2:0.004955390037):0.04733871342):0.03958666112,((equCab3:0.001460615508,equAsi1:0.0007962208493):0.02103441575,cerSim1:0.01867414529):0.01492627216):0.0006070733034,((((((myoBra1:0.001009184133,myoLuc2:0.005079060128):1e-08,myoDav1:0.00603379714):0.006503179543,eptFus1:0.02435442667):0.02324214742,minNat1:0.04309799387):0.01631640384,desRot1:0.03797362485):0.009149332421,(((pteAle1:0.00300898716,pteVam2:1e-08):0.00621594788,rouAeg1:0.01669418737):0.0350063536,(rhiSin1:0.02564194792,hipArm1:0.02177543691):0.0157779191):0.003911663131):0.01606025049):0.0001870370449,(((((((lepWed1:0.003331475188,neoSch1:0.001675606134):1e-08,odoRosDiv1:0.01070736963):0.01224610959,((musFur1:0.01569479667,enhLut1:0.007363892474):0.01729814895,ailFul1:0.01920079838):0.004906950466):1e-08,(ailMel1:0.00200790049,ursMar1:0.003000014783):0.01289021452):0.00530680333,(canFam3:0.001019022556,lycPic1:0.000975717005):0.031740761):0.01076984318,((felCat8:1e-08,aciJub1:0.001999013329):0.0009985706566,(panTig1:0.002007894632,panPar1:0.00201818422):1e-08):0.02248456907):0.01173661807,manPen1:0.06994778465):0.0003643672652):1e-08,((eriEur2:0.1270600565,sorAra2:0.1815930774):0.07674379428,conCri1:0.06258052897):0.01330950799):0.01015640214):0.001801176205,((((((((((((mm10:0.004816085969,musCar1:0.006601770909):0.003809517804,musPah1:0.01473130239):0.02295707091,rn6:0.04672862172):0.02521082286,merUng1:0.05292475833):0.00533744315,((criGri1:0.006551705529,mesAur1:0.02078436864):0.0111224327,micOch1:0.0353427062):0.006957734551):0.03842732298,nanGal1:0.09271547338):0.0127387046,jacJac1:0.0452829736):0.01453143594,(casCan1:0.03999248702,dipOrd2:0.04983047942):0.01263517191):0.005366259875,((hetGla2:0.05040637686,fukDam1:0.1151967009):0.05695845873,((chiLan1:0.01776543177,octDeg1:0.03119626959):0.008148474019,cavPor3:0.0465951155):0.01186660545):0.02538553815):0.001623193492,(speTri2:0.007144672412,marMar1:0.003958027452):0.03256351306):0.008216889039,(oryCun2:0.1996364508,ochPri3:0.0590003744):0.0782848785):0.003403218155,tupChi1:0.05937238413):0.001209818675):1e-08,galVar1:0.03715804699):0.002136024739,((micMur3:0.01811432523,proCoq1:0.01458329163):0.009630643896,otoGar3:0.0430552126):0.02287339246):0.0009377151062,tarSyr2:0.05255318254):0.02227082156,((calJac3:0.008107858162,aotNan1:0.008762978185):1e-08,(saiBol1:0.005362079327,cebCap1:0.005026025305):0.001071083525):0.009472292437):0.00359937528,(((((rheMac8:1e-08,macFas5:1e-08):0.0009965705209,macNem1:0.001997186521):0.0009969154562,(papAnu3:0.002985402752,(manLeu1:0.0009928840516,cerAty1:0.003992477157):1e-08):0.0009977533081):1e-08,chlSab2:0.001996472225):0.001869778648,((colAng1:0.006116302882,pilTep1:0.002944460698):0.00101357936,(nasLar1:0.00204324868,(rhiRox1:1e-08,rhiBie1:0.0009955539355):1e-08):0.002056302571):0.002072329214):0.008661516192):0.00259147146,nomLeu3:0.01012598344):1e-08,ponAbe2:0.006058630929):1e-08,gorGor5:0.007064632439):1e-08,(panTro5:0.0009978518682,panPan2:0.004013754432):0.003012096605,hg38:0.004022747021);
ARHGAP22	(((((((((((((((phaCin1:0.1187489432,sarHar1:0.2061362324):0.1704056462,monDom5:0.3259915951):1.350070501,ornAna2:0.8650711313):2.067213566,((((loxAfr3:0.1833274217,triMan1:0.5075364338):0.0006029364823,proCap2:1.104407921):0.04383234658,((chrAsi1:1.411156537,eleEdw1:1e-08):1.329214697,oryAfe1:0.1899624238):1e-08):0.7778631063,(dasNov3:0.6554870667,choHof2:0.4103016833):0.6268971187):0.1358027896):0.1173902796,((((((((((((oviAri4:0.09562437115,oviCan1:0.2425285954):0.06467942092,capHir2:0.01785045177):0.06798842689,panHod1:0.04789183454):0.1827331476,(((bisBis1:0.003024223862,bosMut1:0.006458144444):1e-08,(bosInd1:1e-08,bosTau8:0.002581425057):0.02569137271):0.02134110731,bubBub1:0.02030589225):0.01196428382):0.01570753385,(odoVir1:0.08442562704,cerEla1:0.01713176462):0.04756680277):0.1501392049,(((((turTru3:0.03070904426,orcOrc1:1e-08):0.01222638673,delLeu1:0.01601348362):0.0104203019,lipVex1:0.08780415239):0.0216002543,phyCat1:0.02134273154):0.00860177876,(balAcu1:0.01539757298,balMys1:0.04166061489):0.04853585734):0.1893081256):0.02187292174,susScr11:0.2298253072):0.1538976463,(((camFer2:0.09304158557,camBac1:1e-08):0.005893009732,camDro1:0.106716038):0.2916859684,vicPac2:1e-08):0.2938796315):0.04036509866,(((equCab3:0.004236023255,equPrz1:1e-08):0.01734878577,equAsi1:0.02059291162):0.3914245659,cerSim1:0.2822353167):0.09397067268):0.0562012291,((((((myoBra1:0.01468121509,myoLuc2:0.01140033666):0.005165960125,myoDav1:0.1962707829):0.1031611538,eptFus1:0.3344541811):0.3927010204,minNat1:0.2219178474):0.1170862231,desRot1:0.4701243555):0.1336712901,(((pteAle1:0.002238317301,pteVam2:1e-08):0.09358253407,rouAeg1:0.1113904804):0.1773780668,(rhiSin1:0.2552824964,hipArm1:0.1685458016):0.2131462888):0.1128356463):0.1909671138):0.002274755222,(((((((lepWed1:0.03404410126,neoSch1:0.1654124816):0.06373569809,odoRosDiv1:0.03961110255):0.100177819,((musFur1:0.1003263715,enhLut1:0.1155458145):0.1316025551,ailFul1:0.2015680543):0.05525699071):0.00571629189,(ailMel1:0.08712978798,ursMar1:0.1499051628):0.04805418851):0.0516479333,(canFam3:0.4943231923,lycPic1:0.1966379878):0.7084959104):1e-08,((felCat8:0.06613559715,aciJub1:0.003002201506):1e-08,(panTig1:0.02875899468,panPar1:1e-08):0.009834522283):0.2650870967):0.1534929935,(manPen1:0.04559299305,manJav1:0.03250874323):0.4538557276):0.08522656151):0.01702058489,((eriEur2:0.39688478,sorAra2:0.6639481186):1e-08,conCri1:0.4304748671):0.09202462071):0.2272185501):0.1469185848,((((((((((((mm10:0.01567794561,musCar1:0.01449760305):0.07303389072,musPah1:0.07906596378):0.1951153918,rn6:0.4878383673):0.2809294328,merUng1:0.2796201306):0.01143471156,((criGri1:0.1623818081,mesAur1:0.183944865):0.1175531419,micOch1:0.2148095141):0.1255816238):0.1480632961,nanGal1:0.4915168854):0.1489195986,jacJac1:0.670283993):0.2021836362,(casCan1:0.4678811225,dipOrd2:0.5689182625):0.169033922):1e-08,((hetGla2:0.1936298784,fukDam1:0.1338785305):0.1158738471,((chiLan1:0.3595754149,octDeg1:0.2812887735):0.1158596695,cavPor3:0.3506755744):0.09084755485):0.8067385783):0.03095490868,(speTri2:0.07938112607,marMar1:0.1501956047):0.5302214328):0.2187393399,(oryCun2:0.4949969275,ochPri3:0.5077187393):0.3953111316):0.1439652532,tupChi1:0.7997488456):0.05131218743):1e-08,galVar1:0.6991731249):0.03942255268,((micMur3:0.457607058,proCoq1:0.08851403067):0.2771858181,otoGar3:0.3035790152):0.3118919208):0.0419585301,tarSyr2:0.7265396347):0.4438534379,((calJac3:0.07904843865,aotNan1:1e-08):1e-08,(saiBol1:0.02721670445,cebCap1:0.05134830381):0.01228486656):0.04826127968):0.02673327447,(((((rheMac8:0.002389843331,macFas5:1e-08):1e-08,macNem1:0.007200177484):0.007662842086,(papAnu3:0.0117575696,(manLeu1:0.002402116444,cerAty1:0.007211011572):0.002832806291):1e-08):0.009184863182,chlSab2:0.002501373488):0.002404417483,((colAng1:0.004820889087,pilTep1:0.00718106278):0.0050077827,(nasLar1:0.09318267127,(rhiRox1:0.002391976809,rhiBie1:0.004819302159):0.01001912202):0.003581768368):0.008562484867):0.02946410771):0.0120591913,nomLeu3:0.02000687978):0.009891408958,ponAbe2:0.01605710968):0.0115151501,gorGor5:0.02189999712):1e-08,(panTro5:1e-08,panPan2:0.002357708697):0.004753096888,hg38:0.002381850868);
ARHGAP23	(((((((((((phaCin1:0.03131938061,sarHar1:0.3666018441):0.01760476714,monDom5:0.04902405434):0.5425628038,((((loxAfr3:0.05413671824,triMan1:0.06061036197):0.005250371539,proCap2:0.06851997872):0.01309435754,(((chrAsi1:0.2431056228,echTel2:0.3922107573):0.08877318362,eleEdw1:0.176618757):0.01153600913,oryAfe1:0.06165577371):0.02097182018):0.07169017647,(dasNov3:0.09001247279,choHof2:0.0691522279):0.104764165):1e-08):0.02505436346,((((((((((((oviAri4:1e-08,oviCan1:0.07021184715):0.3805424025,capHir2:0.02573849619):1e-08,panHod1:0.05685110242):0.01527028507,(((bisBis1:0.01025053765,bosMut1:1e-08):1e-08,(bosInd1:1e-08,bosTau8:1e-08):0.1862932501):0.00751555574,bubBub1:0.002097133271):0.00714588788):0.00538374286,(odoVir1:0.05196806498,cerEla1:0.03418972855):0.0194304895):0.110032016,((((orcOrc1:0.01477076929,delLeu1:0.005402594823):0.0039934794,lipVex1:0.01124284081):0.01605201769,phyCat1:0.02870330029):0.004841644161,(balAcu1:0.02321569568,balMys1:1e-08):0.002786557702):0.04326371897):0.05040164199,susScr11:0.5186546639):1e-08,(((camFer2:0.003022472137,camBac1:0.03438570489):1e-08,camDro1:0.3137062888):0.01572952202,vicPac2:0.04821163733):0.09426951869):0.04142016427,(((equCab3:0.009089936399,equPrz1:0.05071916824):0.08874597386,equAsi1:0.02465438214):0.06873041286,cerSim1:0.02989837546):0.02423282316):0.002524220576,((((((myoBra1:1e-08,myoLuc2:1e-08):1e-08,myoDav1:0.09907888741):0.027474008,eptFus1:0.0292971903):0.04986375967,minNat1:0.05478797833):0.03131047553,desRot1:0.1704272452):0.04643288866,(((pteAle1:0.009537684154,pteVam2:0.02269674089):0.02055809601,rouAeg1:0.04011612452):0.1191393924,(rhiSin1:0.03957454532,hipArm1:0.05667594616):0.03130733658):0.004295030185):0.07249733556):0.04640042403,(((((((lepWed1:0.2195781414,neoSch1:0.002609442348):0.009221291882,odoRosDiv1:0.4529370891):0.004727140959,((musFur1:0.4034389532,enhLut1:0.09808306989):0.07603157068,ailFul1:0.1914964384):0.03980047282):1e-08,(ailMel1:0.383400419,ursMar1:0.02031505268):0.1904393562):0.008581132372,(canFam3:0.002872928436,lycPic1:0.007208086562):0.1064688229):0.003175341105,((felCat8:0.07743819088,aciJub1:0.01821542269):1e-08,(panTig1:0.02176798448,panPar1:1e-08):0.07355836498):0.1678713016):0.02965974175,(manPen1:0.01623667824,manJav1:0.03009394536):0.1225841968):0.002280216118):1e-08,((eriEur2:0.1270855236,sorAra2:0.1558059493):0.002421636913,conCri1:0.1317541668):0.0315196629):0.01351073662):0.02345439294,((((((((((((mm10:0.007569571426,musCar1:0.01004115654):0.002445190873,musPah1:0.007536372392):0.01309054843,rn6:0.02999716691):0.00800276905,merUng1:0.07239388686):0.005146776096,((criGri1:0.05379580801,mesAur1:0.0202150046):0.005572447445,micOch1:0.02830807539):0.01090599676):0.03527314313,nanGal1:0.0673209289):0.01630222944,jacJac1:0.09646823106):0.05034466068,(casCan1:0.08297007971,dipOrd2:0.07909483366):0.01798625766):0.02124426082,((hetGla2:0.136706916,fukDam1:0.2445735372):0.03312865655,((chiLan1:0.1045317233,octDeg1:0.100017803):0.05762459406,cavPor3:0.1631596228):0.02479340551):0.2223966363):0.008320162017,(speTri2:0.01186633838,marMar1:0.00894925773):0.05083815148):0.06862145558,(oryCun2:0.1351544755,ochPri3:0.2797182169):0.01088564408):0.01286707696,tupChi1:0.1104108993):1e-08):0.005460337522,((micMur3:0.02750627999,proCoq1:0.0133972887):0.01560930957,otoGar3:0.03840949191):0.04337833276):0.06129558408,((calJac3:0.05601941789,aotNan1:0.04468280332):0.001480849952,(saiBol1:0.03037557422,cebCap1:0.01503672897):0.004775478998):0.02116438815):0.01453882895,(((((rheMac8:0.003044877759,macFas5:0.001286846363):0.004586710994,macNem1:0.002520285285):0.005602182899,(papAnu3:0.003814267778,(manLeu1:0.008143209635,cerAty1:0.1165316789):1e-08):1e-08):0.002215289882,chlSab2:0.04521750827):0.001113468341,((colAng1:0.4490481694,pilTep1:0.02496381113):1e-08,(nasLar1:0.02756158266,(rhiRox1:0.1837339762,rhiBie1:0.002903965526):0.0003418795407):0.01636215276):0.002873416553):0.006911026602):0.00680431987,ponAbe2:0.03653955877):0.1244961709,gorGor5:0.4280040764):1e-08,(panTro5:0.007299465298,panPan2:0.00571740804):0.4041649066,hg38:0.003381294313);
ARHGAP24	((((((((((((((phaCin1:0.1387982142,sarHar1:0.3350923821):0.1052655464,monDom5:0.3168586612):0.2861681919,ornAna2:0.3576736224):0.03849905641,((((loxAfr3:0.02521470814,triMan1:0.01301344454):1e-08,proCap2:0.02552372323):0.006284328775,(((chrAsi1:0.02838169653,echTel2:0.07362347115):0.004378780436,eleEdw1:0.02783083983):1e-08,oryAfe1:0.01481250432):0.002075778871):0.00633558665,dasNov3:0.06753649752):1e-08):1e-08,((((((((((((oviAri4:0.002068012885,oviCan1:1e-08):0.0009834259991,capHir2:0.00313849722):0.004087160014,panHod1:0.007416681363):0.00733234478,(((bisBis1:0.004158090473,bosMut1:0.004136043903):1e-08,(bosInd1:1e-08,bosTau8:0.004141260196):1e-08):1e-08,bubBub1:0.006269336613):0.00226976638):0.001912426964,(odoVir1:0.00416691495,cerEla1:0.006789969092):0.008530579609):0.02976308071,(((((turTru3:0.002063511361,orcOrc1:0.006268227995):0.006261492747,delLeu1:0.00415351862):1e-08,lipVex1:0.01067215876):0.002064659035,phyCat1:0.004161296176):0.002083962114,(balAcu1:0.00628461396,balMys1:0.002094490456):0.002075672734):0.0100472526):1e-08,susScr11:0.05799448639):0.005614371861,(((camFer2:0.00416263142,camBac1:1e-08):0.002072788495,camDro1:0.004145556303):0.002074524461,vicPac2:1e-08):0.0270197645):0.009527488578,(((equCab3:1e-08,equPrz1:1e-08):1e-08,equAsi1:0.00627154335):0.01466870892,cerSim1:0.02148185904):0.001999657412):0.002041626705,((((((myoBra1:0.001653337978,myoLuc2:0.002468030823):0.00414248912,myoDav1:0.00248722021):0.01855876899,eptFus1:0.006478125034):0.02246765439,minNat1:0.01782551549):0.002430504069,desRot1:0.02921709529):0.01558354634,(((pteAle1:1e-08,pteVam2:0.004506084898):0.007849429889,rouAeg1:0.004513397829):0.01685566135,(rhiSin1:0.006222400853,hipArm1:0.01679366041):0.003704308506):1e-08):0.002391029935):1e-08,(((((((lepWed1:0.004218420577,neoSch1:0.002111840201):0.004211524568,odoRosDiv1:1e-08):0.006230979703,((musFur1:0.002101168098,enhLut1:0.008436239141):0.01297138219,ailFul1:0.01285646076):0.006417768334):1e-08,(ailMel1:0.002115228131,ursMar1:0.00640737131):0.01134194926):0.006773619896,(canFam3:0.002135567658,lycPic1:1e-08):0.0183347233):0.004198912547,((felCat8:1e-08,aciJub1:0.0009028749802):0.003324591197,(panTig1:0.002092663297,panPar1:1e-08):1e-08):0.01605460287):0.005368497117,manPen1:0.05072121453):1e-08):1e-08,((eriEur2:0.09323439453,sorAra2:0.08554223478):0.04974646266,conCri1:0.035887554):0.008555298398):1e-08):0.006135459009,((((((((((((mm10:1e-08,musCar1:0.002078457761):0.002861113227,musPah1:0.01039691917):0.01032180358,rn6:0.01055001346):0.02059922702,merUng1:0.05781392905):1e-08,((criGri1:0.008412393599,mesAur1:0.009016564198):0.008094703896,micOch1:0.03890682244):0.002111617261):0.02685338693,nanGal1:0.04259986072):0.007474046761,jacJac1:0.05913119298):0.01232949146,(casCan1:0.03353528855,dipOrd2:0.04461837404):0.004191371198):1e-08,((hetGla2:0.01023510552,fukDam1:0.0235176841):0.005940839378,((chiLan1:0.006990978894,octDeg1:0.03029831833):0.005179688137,cavPor3:0.05116391835):0.006508594226):0.02324420943):0.003910337053,(speTri2:0.006283816656,marMar1:0.006249296096):0.03409153975):0.00104893997,(oryCun2:0.04039696387,ochPri3:0.03438109982):0.01946807791):1e-08,tupChi1:0.04686461949):1e-08):1e-08,((micMur3:0.2285400326,proCoq1:0.005668054108):0.02696452555,otoGar3:0.02134952295):0.01910731362):0.00466967702,tarSyr2:0.02588197471):0.01730190301,((calJac3:0.004132613408,aotNan1:0.01271216036):1e-08,(saiBol1:0.006186986182,cebCap1:0.008280230445):1e-08):0.01167873472):1e-08,(((((rheMac8:1e-08,macFas5:1e-08):1e-08,macNem1:1e-08):0.00410950446,(papAnu3:1e-08,(manLeu1:1e-08,cerAty1:0.00203909898):1e-08):0.00204047398):1e-08,chlSab2:0.004112832482):1e-08,((colAng1:0.006181298616,pilTep1:0.002048517097):1e-08,(nasLar1:0.008255595093,(rhiRox1:1e-08,rhiBie1:0.002042168208):0.002042756986):0.004091469277):0.002043323822):0.0133155229):0.009709506684,nomLeu3:0.00826946612):0.001998845918,ponAbe2:0.002122336198):0.004119116062,gorGor5:0.008225226525):1e-08,(panTro5:0.004033422473,panPan2:1e-08):0.002032070381,hg38:0.006089991381);
ARHGAP25	((((((((((((((phaCin1:0.1563880783,sarHar1:0.1289784824):0.02576612536,monDom5:0.09820037789):0.5715971453,((((loxAfr3:0.05046521054,triMan1:0.07656671397):1e-08,proCap2:0.1741373456):0.06477905926,(((chrAsi1:0.1363031676,echTel2:0.1653094346):0.03444267988,eleEdw1:0.2181340857):0.01925180276,oryAfe1:0.1267956247):0.01454716803):0.03942731981,(dasNov3:0.103538904,choHof2:0.1196094789):0.04368043867):1e-08):0.02642394108,((((((((((((oviAri4:0.007270504091,oviCan1:1e-08):0.01464540881,capHir2:1e-08):1e-08,panHod1:0.007271926046):0.01862206273,(((bisBis1:1e-08,bosMut1:1e-08):0.007330959595,(bosInd1:1e-08,bosTau8:0.003721213678):1e-08):0.007331358361,bubBub1:0.02256665181):0.01479260549):1e-08,(odoVir1:0.0147623672,cerEla1:0.01111713869):0.014695517):0.03321218567,(((((turTru3:0.003667425877,orcOrc1:0.007373193246):0.01118431274,delLeu1:0.003662121766):0.003859275632,lipVex1:0.02615485916):0.003699511857,phyCat1:0.02912400664):0.004697665404,(balAcu1:0.02517409904,balMys1:0.01209753731):0.003706144546):0.01541657022):0.01713493201,susScr11:0.119639287):0.0137763466,(((camFer2:1e-08,camBac1:1e-08):1e-08,camDro1:0.003606998228):0.01985200211,vicPac2:0.03200819067):0.07457082563):0.04928943664,(((equCab3:0.003701672746,equPrz1:1e-08):0.003551242913,equAsi1:0.003863638794):0.05578215123,cerSim1:0.06988456119):0.02472436463):0.004321716302,((((((myoBra1:0.003579868167,myoLuc2:1e-08):0.01423639935,myoDav1:0.004663292651):0.01376711565,eptFus1:0.0177125271):0.02046162979,minNat1:0.1190091119):0.03203333499,desRot1:0.07136038638):0.02941988989,(((pteAle1:1e-08,pteVam2:0.01381557392):0.02348642905,rouAeg1:0.05178951194):0.05516656704,(rhiSin1:0.1073737602,hipArm1:0.07961376036):1e-08):1e-08):0.03835103312):1e-08,(((((((lepWed1:0.003656976143,neoSch1:0.003661053878):0.007107560477,odoRosDiv1:0.01907333524):0.02293276007,((musFur1:0.01399578726,enhLut1:0.02506130224):0.02759354096,ailFul1:0.02400483493):0.02178620282):1e-08,ursMar1:0.05185995706):0.01250598175,(canFam3:0.008177824465,lycPic1:0.003740991991):0.08415470922):1e-08,((felCat8:1e-08,aciJub1:0.006474867362):0.009127937516,(panTig1:1e-08,panPar1:1e-08):0.01367109767):0.05941560641):0.02045444162,(manPen1:0.007405714688,manJav1:0.01443176006):0.146401943):0.01528678557):1e-08,((eriEur2:0.1544613585,sorAra2:0.1213687105):0.002145348503,conCri1:0.221782074):0.01536473955):0.02592670156):0.01429612836,((((((((((((mm10:0.007065388213,musCar1:0.007100568463):0.01109021992,musPah1:0.01042468447):0.02063135305,rn6:0.03315564331):0.03827641496,merUng1:0.08064439814):0.003788545989,((criGri1:0.0151346988,mesAur1:0.02544117878):0.03214927438,micOch1:0.08447184111):0.03139632648):0.05587690652,nanGal1:0.06582040357):0.0359318747,jacJac1:0.1743437979):0.02225467486,(casCan1:0.08998330674,dipOrd2:0.1172859253):0.0154188464):0.0147928603,((hetGla2:0.03731647135,fukDam1:0.05929706543):0.02190145077,((chiLan1:0.05267924309,octDeg1:0.09041897338):0.0117446622,cavPor3:0.08448205726):0.01143048409):0.0987520231):1e-08,(speTri2:0.008312590209,marMar1:0.01025090838):0.09746105679):0.02249193407,(oryCun2:0.08702585356,ochPri3:0.1509987429):0.09279041039):0.02693766515,tupChi1:0.1055161426):1e-08):0.01140761507,galVar1:0.0912315984):0.003390724873,((micMur3:0.04066329363,proCoq1:0.02909627962):0.01891780181,otoGar3:0.09062518184):0.04224925963):0.006768063771,tarSyr2:0.0989161443):0.05438416057,((calJac3:0.01244834693,aotNan1:0.02557652913):1e-08,(saiBol1:0.007157405887,cebCap1:0.01082582041):1e-08):0.01392338128):0.0227366254,(((((rheMac8:1e-08,macFas5:1e-08):0.003529662238,macNem1:0.003516211557):0.00353587586,(papAnu3:0.008036385418,(manLeu1:0.01067938403,cerAty1:0.01066459971):1e-08):1e-08):1e-08,chlSab2:0.01072530295):0.003536563591,((colAng1:1e-08,pilTep1:0.007101425829):0.007168008058,(nasLar1:1e-08,(rhiRox1:1e-08,rhiBie1:1e-08):1e-08):1e-08):1e-08):0.007241123462):0.003653739828,nomLeu3:0.03656650933):0.00707383623,ponAbe2:0.00360774436):1e-08,gorGor5:0.003496356604):0.003500501173,(panTro5:1e-08,panPan2:1e-08):0.003491526931,hg38:1e-08);
ARHGAP26	((((((((((((((phaCin1:0.2260125792,sarHar1:0.4295462069):1e-08,monDom5:0.08539250721):0.258638808,ornAna2:0.9184901122):0.8051955778,((((loxAfr3:0.1944289531,triMan1:0.04324691186):1e-08,proCap2:0.04313095212):1e-08,(((chrAsi1:0.4296333759,echTel2:0.3428206532):0.2742268768,eleEdw1:0.188302033):1e-08,oryAfe1:1e-08):1e-08):0.04183615628,(dasNov3:0.04082276457,choHof2:0.07687657515):0.08708382024):1e-08):1e-08,((((((((((((oviAri4:0.00260939408,oviCan1:0.002711017256):1e-08,capHir2:0.005307294245):0.002701507126,panHod1:0.01096488418):0.01988442248,(((bisBis1:1e-08,bosMut1:0.005599983583):1e-08,(bosInd1:0.005549812855,bosTau8:1e-08):1e-08):0.006381146699,bubBub1:0.007681949034):0.002751772819):1e-08,(odoVir1:0.03041081937,cerEla1:0.007594645299):0.01656561814):0.02696764043,(((((turTru3:0.007294464994,orcOrc1:0.007962473295):1e-08,delLeu1:0.01342084048):0.002275032699,lipVex1:0.005579586202):0.02383208829,phyCat1:0.01537152646):1e-08,(balAcu1:0.005316792385,balMys1:1e-08):0.002176284413):0.01666552421):0.005483142268,susScr11:0.2343255293):1e-08,(((camFer2:1e-08,camBac1:1e-08):1e-08,camDro1:1e-08):1e-08,vicPac2:0.004072094879):0.1966383305):0.02651846366,(((equCab3:1e-08,equPrz1:0.002814275346):1e-08,equAsi1:0.002838918403):0.0461738275,cerSim1:0.009349649762):0.008078070723):1e-08,((((((myoBra1:1e-08,myoLuc2:1e-08):1e-08,myoDav1:1e-08):1e-08,eptFus1:0.1342502148):0.08142946991,minNat1:1e-08):1e-08,desRot1:0.2567951231):0.1239203849,(((pteAle1:0.009393503605,pteVam2:0.07291642572):0.007327103376,rouAeg1:0.04990692023):0.03131840179,(rhiSin1:0.03353444805,hipArm1:0.05199424463):0.03889249362):1e-08):0.01072771704):0.007746651312,(((((((lepWed1:1e-08,neoSch1:1e-08):0.005555327365,odoRosDiv1:0.002804925898):0.01828064615,((musFur1:0.02020955147,enhLut1:0.007957000998):0.02133033874,ailFul1:0.02361906097):0.006374552898):0.0006883973493,(ailMel1:0.00803970842,ursMar1:0.005991501337):0.02097819345):0.009383608117,(canFam3:1e-08,lycPic1:1e-08):0.04887831736):0.04134577787,((felCat8:1e-08,aciJub1:0.006062381064):1e-08,(panTig1:1e-08,panPar1:0.003043237273):1e-08):0.0787772652):0.003253509221,manJav1:0.2663156353):1e-08):0.02594035029,((eriEur2:0.206785678,sorAra2:0.7281254831):0.03568598702,conCri1:0.4285830104):0.3197048787):1e-08):1e-08,((((((((((((mm10:1e-08,musCar1:1e-08):1e-08,musPah1:0.3113482327):0.0915216822,rn6:1e-08):0.1346739915,merUng1:0.1256951271):1e-08,((criGri1:1e-08,mesAur1:0.1119756663):1e-08,micOch1:0.5011445113):0.03522182538):0.1350189103,nanGal1:0.1680195777):0.03392289011,jacJac1:0.6345923857):0.07107305632,dipOrd2:0.2630134949):1e-08,((hetGla2:0.01180988856,fukDam1:0.09290146075):0.04889366039,((chiLan1:0.02435614581,octDeg1:0.1720722842):0.009875498146,cavPor3:0.3006928976):0.00783621683):0.09444798339):0.005902102823,(speTri2:0.004597314241,marMar1:0.01083492768):0.1241311429):0.02807912698,(oryCun2:0.2386331137,ochPri3:0.1046263164):0.6787342208):1e-08,tupChi1:0.1660822625):0.04916699183):1e-08,galVar1:0.04170204708):0.008262335894,((micMur3:0.08799884754,proCoq1:0.03600494824):0.08512175346,otoGar3:0.1061165708):0.05989235434):0.1263943103,((calJac3:0.0049753436,aotNan1:0.01020043325):1e-08,(saiBol1:0.02433649674,cebCap1:0.002492488468):1e-08):0.01606191562):0.005822329582,(((((rheMac8:1e-08,macFas5:1e-08):1e-08,macNem1:1e-08):0.005016728816,(papAnu3:0.002535469714,(manLeu1:0.002538832995,cerAty1:1e-08):1e-08):1e-08):1e-08,chlSab2:0.007634677699):0.005097059304,((colAng1:0.002508406894,pilTep1:0.01033539654):1e-08,(nasLar1:1e-08,(rhiRox1:1e-08,rhiBie1:1e-08):0.002516706922):1e-08):1e-08):0.00612687039):0.01131018332,nomLeu3:0.008418672327):1e-08,ponAbe2:0.01193977464):0.00271327953,gorGor5:1e-08):1e-08,(panTro5:0.00274732616,panPan2:0.002716478139):1e-08,hg38:0.002710856204);
ARHGAP27	((((((((((((((phaCin1:0.1529500854,sarHar1:0.1344562524):0.04682040513,monDom5:0.08014159571):0.7585794022,((((loxAfr3:0.08686071459,triMan1:0.0511280844):1e-08,proCap2:0.1539257413):0.01703269937,(((chrAsi1:0.1443283609,echTel2:0.219744332):1e-08,eleEdw1:0.3079052516):0.01388802458,oryAfe1:0.03393886439):1e-08):0.01006131296,(dasNov3:0.4264481449,choHof2:0.1119011846):0.01762960077):1e-08):0.03167200404,((((((((((((oviAri4:1e-08,oviCan1:1e-08):0.217737648,capHir2:1e-08):1e-08,panHod1:0.03491122641):0.08500072426,(((bisBis1:1e-08,bosMut1:1e-08):1e-08,(bosInd1:1e-08,bosTau8:1e-08):1e-08):1e-08,bubBub1:0.03070320622):0.03069721343):0.1265004064,(odoVir1:0.03310870515,cerEla1:0.03568013756):0.0390106921):0.06782431453,((((orcOrc1:1e-08,delLeu1:1e-08):1e-08,lipVex1:0.01573797477):1e-08,phyCat1:0.03177959497):1e-08,(balAcu1:0.01577126697,balMys1:0.01557562444):1e-08):0.08436511687):0.01647077254,susScr11:0.1075859425):1e-08,(((camFer2:1e-08,camBac1:1e-08):0.01570122127,camDro1:0.01579007967):1e-08,vicPac2:1e-08):0.08203859887):1e-08,(((equCab3:1e-08,equPrz1:1e-08):1e-08,equAsi1:0.01634423751):0.01772202824,cerSim1:0.09423495536):0.06878115966):1e-08,((((((myoBra1:1e-08,myoLuc2:1e-08):0.01470389685,myoDav1:0.03149456069):0.01587361072,eptFus1:0.0141940945):0.1180056098,minNat1:0.1024625956):1e-08,desRot1:0.0210394714):0.0583487506,(((pteAle1:1e-08,pteVam2:1e-08):0.05041614665,rouAeg1:1e-08):0.0574972852,(rhiSin1:0.05332637589,hipArm1:0.0399800852):0.03111385513):0.02406944127):0.05226170829):1e-08,((((((neoSch1:0.07780279302,odoRosDiv1:0.04523256717):1e-08,((musFur1:0.01487902645,enhLut1:0.06492151291):0.04787148442,ailFul1:0.01618821162):0.01539218247):0.009034240026,(ailMel1:0.01529536499,ursMar1:0.03103007798):0.0389685569):1e-08,(canFam3:1e-08,lycPic1:0.1075952797):0.1225405947):1e-08,((felCat8:1e-08,aciJub1:1e-08):0.057738952,(panTig1:0.01800753037,panPar1:1e-08):1e-08):0.08949578335):0.03846207119,(manPen1:1e-08,manJav1:0.03896125698):0.3482065996):0.06578961398):0.0173902276,((eriEur2:0.4096965765,sorAra2:0.2361860999):1e-08,conCri1:0.3945699109):1e-08):0.01677014346):0.01546664982,((((((((((((mm10:0.03104006127,musCar1:1e-08):1e-08,musPah1:0.03111393795):1e-08,rn6:0.1431566382):0.03273829946,merUng1:0.1457795773):0.02543319502,((criGri1:0.05187511823,mesAur1:0.04308852869):1e-08,micOch1:0.1577957261):0.01112106851):0.1044795264,nanGal1:0.06324400402):0.02170656329,jacJac1:0.0901695678):0.05854749917,(casCan1:0.3585330943,dipOrd2:0.167402976):0.01785198343):0.02574355681,((hetGla2:0.1564069257,fukDam1:1e-08):1e-08,((chiLan1:0.1568681588,octDeg1:0.276983856):0.009339342812,cavPor3:0.1979570749):1e-08):0.5166979482):0.01397329083,(speTri2:1e-08,marMar1:0.03749261684):0.1073228771):0.03135679831,(oryCun2:0.2409913917,ochPri3:0.1595666182):0.1568741754):0.01132703975,tupChi1:0.1476686663):0.01117776268):0.02144439113,galVar1:0.286862242):1e-08,((micMur3:0.05598047263,proCoq1:0.07320933646):0.01478958594,otoGar3:0.0924080581):0.1077291151):0.1173956281,tarSyr2:0.09452333465):1e-08,((calJac3:0.01714506852,aotNan1:0.01725709977):1e-08,(saiBol1:1e-08,cebCap1:0.05464702025):1e-08):1e-08):0.08678650842,(((((rheMac8:1e-08,macFas5:1e-08):1e-08,macNem1:1e-08):0.01592424648,(papAnu3:1e-08,(manLeu1:1e-08,cerAty1:1e-08):1e-08):1e-08):1e-08,chlSab2:1e-08):1e-08,((colAng1:1e-08,pilTep1:0.01653419208):1e-08,(nasLar1:1e-08,(rhiRox1:1e-08,rhiBie1:1e-08):1e-08):1e-08):0.01682237293):1e-08):0.017170559,nomLeu3:0.02047435919):1e-08,ponAbe2:1e-08):1e-08,gorGor5:1e-08):1e-08,(panTro5:0.01710094271,panPan2:1e-08):0.01715913897,hg38:1e-08);
ARHGAP28	((((((((((((((phaCin1:0.03284750714,sarHar1:0.03286747124):0.01903617095,monDom5:0.04011274297):0.1812294951,ornAna2:0.3526214976):5.040180231,((((loxAfr3:0.08500833391,triMan1:0.118240008):0.006548966788,proCap2:0.2196609056):0.05273235563,(((chrAsi1:0.2140759601,echTel2:0.4891626879):0.01965601796,eleEdw1:0.3316241955):0.03380637335,oryAfe1:0.1242074415):1e-08):0.2583432462,(dasNov3:0.1927079469,choHof2:0.1867141484):0.1915281863):1e-08):0.07134673218,((((((((((((oviAri4:0.008228851578,oviCan1:1e-08):0.02485070124,capHir2:0.0269243172):0.009375464825,panHod1:0.01025245827):0.03327626751,(((bisBis1:0.006581229701,bosMut1:0.006569412494):1e-08,(bosInd1:0.01331845427,bosTau8:1e-08):0.006590207685):1e-08,bubBub1:0.02413099133):0.02054595419):0.005902385458,(odoVir1:0.05636968822,cerEla1:0.008214328976):0.02771652218):0.2263859214,(((((turTru3:0.005588770111,orcOrc1:0.005737693996):0.0173241644,delLeu1:0.01734495465):0.01128684947,lipVex1:0.006015946195):1e-08,phyCat1:0.01125829632):0.005695848973,(balAcu1:0.04001472755,balMys1:0.01124513895):1e-08):0.07818792206):0.0529666609,susScr11:0.06842223738):0.01637677366,(((camFer2:1e-08,camBac1:1e-08):0.002703009228,camDro1:0.007715673432):0.001523708686,vicPac2:0.02578871736):0.1385376568):0.07222498337,(((equCab3:0.004177185372,equPrz1:0.008550223769):0.05904876795,equAsi1:0.007211620246):0.1188521777,cerSim1:0.1107054748):0.04151488508):1e-08,((((((myoBra1:0.0413715885,myoLuc2:0.02924758045):1e-08,myoDav1:0.02876953571):0.07476244266,eptFus1:0.03330829775):0.1019644577,minNat1:0.1195269275):0.01982445256,desRot1:0.1303456693):0.08732858079,(((pteAle1:0.008262554871,pteVam2:0.02052222273):0.04238306144,rouAeg1:0.06513179531):0.08977145853,(rhiSin1:0.04244201511,hipArm1:0.05088905669):0.03363250329):0.01427537652):0.009151261129):0.0195442838,(((((((lepWed1:0.004017253436,neoSch1:1e-08):0.02045168884,odoRosDiv1:0.05123093996):0.0386063068,((musFur1:0.02711830866,enhLut1:0.1057091857):0.06368988417,ailFul1:0.05729499997):0.01333015358):0.02099996571,(ailMel1:0.1105566427,ursMar1:0.0288911725):0.03965772558):0.02369746921,(canFam3:1e-08,lycPic1:0.004440665566):0.111127455):0.02311916222,((felCat8:0.01026447548,aciJub1:0.01845438566):0.005113075907,(panTig1:1e-08,panPar1:1e-08):0.005205443988):0.1563266097):0.07369283456,(manPen1:0.01736766029,manJav1:0.1271636365):0.1907924402):0.03659260615):1e-08,((eriEur2:0.3208532264,sorAra2:0.389882075):1e-08,conCri1:0.2521643037):0.01926922603):0.03289487382):0.00237450145,((((((((((((mm10:0.05276755634,musCar1:0.010201253):0.06033991738,musPah1:0.05481991162):0.07001595296,rn6:0.09612244616):0.09684388787,merUng1:0.3389116596):0.02815265403,((criGri1:0.1025217675,mesAur1:0.1321926402):0.06598683079,micOch1:0.0892771887):0.03164423364):0.1491954591,nanGal1:0.09659578769):0.04661359176,jacJac1:0.3841239675):0.1062003956,(casCan1:0.2460731416,dipOrd2:0.4180565922):0.06243837499):0.01012936831,((hetGla2:0.1442577241,fukDam1:0.1786740524):0.05121392751,((chiLan1:0.07914119622,octDeg1:0.2164560839):0.01688942006,cavPor3:0.2565564075):0.06926477623):0.2836406191):0.007621128488,(speTri2:0.01249198979,marMar1:0.01756890674):0.1681077455):0.05173966257,(oryCun2:0.1513587677,ochPri3:0.3900966714):0.09976407592):0.02241434074,tupChi1:0.2368910622):1e-08):0.1319658461,((micMur3:0.1211339381,proCoq1:0.05205861244):0.04114802125,otoGar3:0.2819101471):0.06080882658):0.02548739269,tarSyr2:0.06922016514):0.1390456638,((calJac3:0.02014055129,aotNan1:0.02038256756):1e-08,(saiBol1:0.02830643563,cebCap1:0.01715129729):1e-08):0.03293255166):0.01903066831,(((((rheMac8:0.006928426875,macFas5:1e-08):0.00346598361,macNem1:1e-08):0.01744605534,(papAnu3:0.01033657728,(manLeu1:0.00346148059,cerAty1:0.01053451451):0.007456752047):1e-08):0.003985529356,chlSab2:0.01072741698):0.007039414612,((colAng1:0.01360419107,pilTep1:0.00404530611):1e-08,(nasLar1:0.05243228648,(rhiRox1:0.006524720378,rhiBie1:0.003983606164):0.03358496223):0.01511054682):0.01961349644):0.02543124778):0.01577844306,nomLeu3:0.01251122182):0.003599393537,ponAbe2:0.0249573537):0.01343944264,gorGor5:0.003440302222):0.006441295686,(panTro5:0.003272287406,panPan2:1e-08):0.003288818139,hg38:0.006616467345);
ARHGAP29	(((((((((((((((phaCin1:0.1413006497,sarHar1:0.09656886976):0.1332056748,monDom5:0.4644187104):0.1404507128,ornAna2:0.1564039318):0.9055765886,((((loxAfr3:0.02423198289,triMan1:0.03600819799):1e-08,proCap2:0.07051650872):0.003759860259,(((chrAsi1:0.02882462407,echTel2:0.1411941329):0.03078138587,eleEdw1:0.4507176207):1e-08,oryAfe1:0.06759469983):0.01047477522):0.02002552106,(dasNov3:0.05846232636,choHof2:0.06925058992):0.04022148276):1e-08):0.01018359939,((((((((((((oviAri4:1e-08,oviCan1:1e-08):1e-08,capHir2:0.00386296188):1e-08,panHod1:0.003858901711):0.003856648841,(((bisBis1:1e-08,bosMut1:1e-08):1e-08,(bosInd1:1e-08,bosTau8:1e-08):1e-08):0.007790305746,bubBub1:1e-08):1e-08):1e-08,(odoVir1:0.007853372704,cerEla1:0.005375967935):0.01987037309):0.02763208707,(((((turTru3:1e-08,orcOrc1:1e-08):1e-08,delLeu1:0.00391286228):1e-08,lipVex1:0.00785823352):1e-08,phyCat1:1e-08):1e-08,(balAcu1:0.003997054111,balMys1:1e-08):0.007823828928):0.0238567323):0.01868471471,susScr11:0.06966332085):1e-08,(((camFer2:1e-08,camBac1:1e-08):0.003923193213,camDro1:1e-08):0.01576956956,vicPac2:0.009626757489):0.05263789521):0.02395958123,(((equCab3:1e-08,equPrz1:1e-08):0.008063559889,equAsi1:0.008488753565):0.01986370064,cerSim1:0.04050322409):0.02089264052):1e-08,((((((myoBra1:1e-08,myoLuc2:1e-08):0.003618224152,myoDav1:0.01190301942):0.008485284492,eptFus1:0.007453167417):0.01811252918,minNat1:0.05259831517):0.0274992183,desRot1:0.06479684928):0.03197971046,(((pteAle1:1e-08,pteVam2:0.003935462372):1e-08,rouAeg1:0.02414950332):0.02104761956,(rhiSin1:0.01289016072,hipArm1:0.01982361788):0.03511427762):0.01606585114):0.003830164147):1e-08,(((((((lepWed1:0.007918640129,neoSch1:1e-08):0.01202070901,odoRosDiv1:0.003773175632):0.01578102253,((musFur1:0.02393738566,enhLut1:0.003825898919):0.01159858599,ailFul1:0.00775709559):0.003909239575):1e-08,(ailMel1:0.01204310679,ursMar1:1e-08):0.007896718021):1e-08,(canFam3:1e-08,lycPic1:0.003844410471):0.0118561699):1e-08,((felCat8:0.004296449081,aciJub1:1e-08):1e-08,(panTig1:1e-08,panPar1:1e-08):0.003915549102):0.02854410156):0.02836147476,(manPen1:0.007857823421,manJav1:0.007718721903):0.04643963123):0.003465592172):0.009212149732,((eriEur2:0.6060612715,sorAra2:0.05057082523):0.01569693654,conCri1:0.07943214073):0.004300859875):1e-08):0.01443448126,((((((((((((mm10:0.01453900229,musCar1:0.02261281402):0.0194050919,musPah1:0.03761893848):0.02554158265,rn6:0.05278550458):0.01545923779,merUng1:0.06295167519):0.003266393155,((criGri1:0.03160175115,mesAur1:0.02405118697):0.0133596962,micOch1:0.05056306707):0.03601392491):0.04506593639,nanGal1:0.04146069038):0.03271436161,jacJac1:0.1312540252):0.0278784054,(casCan1:0.26124847,dipOrd2:0.0809259841):0.00540756236):0.02104696392,((hetGla2:0.144235957,fukDam1:0.1998773008):0.01181043581,((chiLan1:0.06578610909,octDeg1:0.06566299747):0.01990454085,cavPor3:0.04778160527):1e-08):0.05958960982):0.007983762175,(speTri2:0.005285087892,marMar1:0.00682657263):0.1111829673):0.03169886068,(oryCun2:0.07205525819,ochPri3:0.06284991798):0.04172009066):0.01309014179,tupChi1:0.0913908478):0.006389620065):0.005604797927,galVar1:0.09254919713):0.006420744519,((micMur3:0.01611782718,proCoq1:0.01576813793):0.02378741977,otoGar3:0.07060279039):0.01377385376):0.01283552848,tarSyr2:0.09829738752):0.05310510166,((calJac3:0.003965714121,aotNan1:0.00786363223):1e-08,(saiBol1:0.02865636904,cebCap1:0.0118074982):0.003987000319):0.01939013058):0.003939069509,(((((rheMac8:0.00390507684,macFas5:0.003907612026):1e-08,macNem1:1e-08):1e-08,(papAnu3:0.003908893233,(manLeu1:0.003906130523,cerAty1:1e-08):1e-08):1e-08):1e-08,chlSab2:0.007843026606):0.003921657122,((colAng1:0.003951213465,pilTep1:0.003942372554):1e-08,(nasLar1:1e-08,(rhiRox1:0.004133533667,rhiBie1:0.0366626):0.008105129437):1e-08):0.008215005751):0.005085558176):0.001875014447,nomLeu3:0.02326378666):0.005701284016,ponAbe2:0.01463910872):1e-08,gorGor5:0.007901212381):1e-08,(panTro5:0.003943147138,panPan2:1e-08):1e-08,hg38:0.003925360765);
ARHGAP30	((((((((((((((phaCin1:1e-08,sarHar1:1e-08):1e-08,monDom5:1e-08):0.292717395,((((loxAfr3:1e-08,triMan1:1e-08):1e-08,proCap2:0.4096055162):1e-08,(((chrAsi1:0.08956395375,echTel2:0.08788824783):1e-08,eleEdw1:0.08787771018):1e-08,oryAfe1:0.09049822237):1e-08):1e-08,(dasNov3:1e-08,choHof2:1e-08):1e-08):1e-08):1e-08,((((((((((((oviAri4:1e-08,oviCan1:1e-08):1e-08,capHir2:0.08692168044):1e-08,panHod1:1e-08):1e-08,(((bisBis1:1e-08,bosMut1:1e-08):1e-08,(bosInd1:1e-08,bosTau8:1e-08):1e-08):1e-08,bubBub1:1e-08):1e-08):1e-08,(odoVir1:1e-08,cerEla1:1e-08):0.08878938791):1e-08,(((((turTru3:1e-08,orcOrc1:1e-08):1e-08,delLeu1:0.08787827531):1e-08,lipVex1:1e-08):1e-08,phyCat1:0.09641805479):1e-08,(balAcu1:1e-08,balMys1:0.09098491233):1e-08):1e-08):1e-08,susScr11:0.08856049878):1e-08,(((camFer2:1e-08,camBac1:1e-08):1e-08,camDro1:1e-08):1e-08,vicPac2:1e-08):1e-08):1e-08,(((equCab3:1e-08,equPrz1:1e-08):1e-08,equAsi1:1e-08):1e-08,cerSim1:1e-08):1e-08):1e-08,((((((myoBra1:1e-08,myoLuc2:1e-08):1e-08,myoDav1:1e-08):0.191518234,eptFus1:0.304235438):1e-08,minNat1:1e-08):0.0935232048,desRot1:0.1039280475):0.09827798867,(((pteAle1:1e-08,pteVam2:1e-08):0.09255790024,rouAeg1:0.09513368099):0.09398885797,(rhiSin1:1e-08,hipArm1:1e-08):1e-08):1e-08):1e-08):1e-08,(((((((lepWed1:1e-08,neoSch1:1e-08):1e-08,odoRosDiv1:1e-08):1e-08,((musFur1:1e-08,enhLut1:0.08849680261):1e-08,ailFul1:1e-08):1e-08):1e-08,(ailMel1:1e-08,ursMar1:1e-08):1e-08):1e-08,(canFam3:1e-08,lycPic1:1e-08):1e-08):1e-08,((felCat8:1e-08,aciJub1:1e-08):1e-08,(panTig1:1e-08,panPar1:1e-08):1e-08):1e-08):0.1840018189,manJav1:0.08854253583):1e-08):1e-08,((eriEur2:1e-08,sorAra2:0.7339308182):0.1945105852,conCri1:1e-08):1e-08):1e-08):1e-08,((((((((((((mm10:1e-08,musCar1:1e-08):1e-08,musPah1:1e-08):1e-08,rn6:0.08837713041):1e-08,merUng1:0.2859936228):0.08797411411,((criGri1:0.08057401973,mesAur1:10):1e-08,micOch1:0.1281339304):0.1719249991):1e-08,nanGal1:0.1780997852):1e-08,jacJac1:0.4474310039):1e-08,(casCan1:1e-08,dipOrd2:0.1796217369):1e-08):1e-08,((hetGla2:1e-08,fukDam1:1e-08):0.1839788362,((chiLan1:0.08821481461,octDeg1:1e-08):1e-08,cavPor3:0.08821483723):1e-08):1e-08):1e-08,(speTri2:1e-08,marMar1:0.09050282994):1e-08):1e-08,(oryCun2:0.08727705155,ochPri3:1e-08):1e-08):1e-08,tupChi1:1e-08):1e-08):1e-08,galVar1:1e-08):1e-08,((micMur3:1e-08,proCoq1:1e-08):1e-08,otoGar3:1e-08):1e-08):1e-08,tarSyr2:0.7137507507):0.4188569966,((calJac3:10,aotNan1:0.01061211769):0.000246668947,(saiBol1:0.003568872663,cebCap1:10):0.007433193744):1e-08):1e-08,(((((rheMac8:1e-08,macFas5:1e-08):1e-08,macNem1:1e-08):1e-08,(papAnu3:1e-08,(manLeu1:1e-08,cerAty1:1e-08):1e-08):1e-08):1e-08,chlSab2:0.940314173):1e-08,((colAng1:1e-08,pilTep1:0.01068322833):0.0002391246435,(nasLar1:1e-08,(rhiRox1:1e-08,rhiBie1:0.01090852297):1e-08):1e-08):1e-08):0.01260612461):10,nomLeu3:1e-08):1e-08,ponAbe2:0.09044848375):0.1088432997,gorGor5:1e-08):1e-08,(panTro5:0.04960293012,panPan2:1e-08):1e-08,hg38:1e-08);
ARHGAP31	((((((((((((phaCin1:0.05170694487,sarHar1:0.100773523):0.02891199004,monDom5:0.09907731328):0.6929028841,(((loxAfr3:0.07093540699,triMan1:0.06446734667):0.02937346442,(((chrAsi1:0.1358277075,echTel2:0.2811469104):0.004577758093,eleEdw1:0.2257004308):1e-08,oryAfe1:0.1227949524):0.004443082957):0.04465704532,dasNov3:0.1665082401):0.01703379081):0.0161100901,((((((((((((oviAri4:1e-08,oviCan1:0.004986383736):0.00470442491,capHir2:0.008220211496):0.005249012245,panHod1:0.008966543659):0.01269849686,(((bisBis1:0.003869147783,bosMut1:1e-08):0.001111480026,(bosInd1:1e-08,bosTau8:1e-08):0.001190495832):0.00514665159,bubBub1:0.01163093234):0.009417262743):0.01086341251,(odoVir1:0.01494268393,cerEla1:0.009267922278):0.01526118343):0.05865494892,(((((turTru3:0.002310553758,orcOrc1:0.00230340799):0.001528681066,delLeu1:0.003870572121):0.00460522427,lipVex1:0.008783456254):0.004655798391,phyCat1:0.01801248764):0.001622288281,(balAcu1:0.01335259731,balMys1:0.006969067576):0.003128345441):0.01883924388):0.01405067219,susScr11:0.09894375314):0.00397577578,(((camFer2:0.001511996975,camBac1:0.002274294079):0.004506770687,camDro1:0.001561709293):0.01576812046,vicPac2:0.007526514344):0.05601151804):0.02437685532,(((equCab3:0.002307536452,equPrz1:0.000763092864):0.003873278119,equAsi1:0.00540729861):0.04651102983,cerSim1:0.041490959):0.01181977094):0.006095993639,((((((myoBra1:0.004013270675,myoLuc2:0.01120271781):0.003730142612,myoDav1:0.02044617509):0.01753546975,eptFus1:0.02585610731):0.05596076174,minNat1:0.07278490464):0.01651611706,desRot1:0.07006369363):0.01410757066,(((pteAle1:0.007669702179,pteVam2:0.005008535832):0.01241463528,rouAeg1:0.02506227084):0.04766130204,(rhiSin1:0.03085841224,hipArm1:0.03334348433):0.02922038348):0.003972339144):0.01161862396):0.002516738306,((((((neoSch1:0.01290279999,odoRosDiv1:0.02138523813):0.02476382931,(enhLut1:0.04050673271,ailFul1:0.03942474272):0.01006884487):0.001990855819,(ailMel1:0.01702334748,ursMar1:0.0109170284):0.01914767884):0.008313534788,(canFam3:0.004675124024,lycPic1:0.001251299647):0.1052975202):0.01465561934,(felCat8:0.006299251731,(panTig1:0.0007613113759,panPar1:1e-08):0.005299090302):0.05274850637):0.03029587968,manJav1:0.1100455562):0.004238531275):0.002230072234,((eriEur2:0.2734931576,sorAra2:0.2233346372):0.01628597511,conCri1:0.1708728235):0.0136833925):0.01719241405):0.01460712784,((((((((((((mm10:0.007796430633,musCar1:0.0168891952):0.01234518728,musPah1:0.03343164024):0.03097388474,rn6:0.05992596028):0.03151880233,merUng1:0.07208190194):0.01285361346,((criGri1:0.04988536899,mesAur1:0.0419100802):0.02652467301,micOch1:0.08605954095):0.01964572327):0.06765504909,nanGal1:0.08588694469):0.03923826804,jacJac1:0.304006789):0.05085731829,(casCan1:0.07765062841,dipOrd2:0.1982464864):0.0294643948):0.01503496887,((hetGla2:0.05162819707,fukDam1:0.07571377838):0.04071307152,((chiLan1:0.06124332665,octDeg1:0.08508387717):0.02328790143,cavPor3:0.1102465872):0.03758371015):0.1245620938):0.009974000399,(speTri2:0.01093213534,marMar1:0.006065853932):0.1153333962):0.02194174346,(oryCun2:0.1074898775,ochPri3:0.19392788):0.08549225424):0.002100950868,tupChi1:0.1486646731):0.003346471071):0.001401653561,galVar1:0.09407147943):0.00297203735,((micMur3:0.03780700429,proCoq1:0.03143648192):0.01669663966,otoGar3:0.07520087788):0.0311044662):0.04481290801,((calJac3:0.02262022003,aotNan1:0.01431085326):0.0008136319198,(saiBol1:0.0233793261,cebCap1:0.01966790635):0.001082780225):0.04158103862):0.01398777992,(((((rheMac8:1e-08,macFas5:0.001579623856):1e-08,macNem1:0.002362617848):0.004756532257,(papAnu3:0.004697604161,(manLeu1:0.005560694562,cerAty1:0.006333800782):1e-08):1e-08):0.003052649266,chlSab2:0.006427735158):0.005477832032,((colAng1:0.003145457178,pilTep1:0.007125531876):0.0007824958549,(nasLar1:0.002445452429,(rhiRox1:0.001563434282,rhiBie1:0.001557257498):0.002345504054):0.002353444376):0.0009207150065):0.01872108538):0.008187095523,nomLeu3:0.01382144231):0.002358714668,ponAbe2:0.008766366409):0.003892251466,(panTro5:0.0007831970237,panPan2:0.003156987088):0.005202872792,hg38:0.008350068599);
ARHGAP32	((((((((((((((phaCin1:0.0398668846,sarHar1:0.06027656759):0.01299726291,monDom5:0.05871032649):0.1360035277,ornAna2:0.6506394931):0.1164138041,((((loxAfr3:0.06293505295,triMan1:0.1187290206):0.008933738547,proCap2:0.08075805642):0.02692911071,(((chrAsi1:0.07175291539,echTel2:0.08325044284):0.005753219681,eleEdw1:0.2125561569):0.002058543952,oryAfe1:0.06508223361):0.005177634267):0.04590362585,(dasNov3:0.299959794,choHof2:0.07874901965):0.08003847435):0.007865338389):0.02160444223,((((((((((((oviAri4:0.0008371068836,oviCan1:0.01552489201):0.008109698358,capHir2:0.004255512159):0.001990203907,panHod1:0.007138127336):0.007776139925,(((bisBis1:0.002664051814,bosMut1:0.003639223594):1e-08,(bosInd1:1e-08,bosTau8:0.01036627902):0.002937522643):0.00880100427,bubBub1:0.01101099204):0.001842486796):0.002414240403,(odoVir1:0.02190379092,cerEla1:0.01255121869):0.009115265882):0.1188261472,(((((turTru3:0.005208595692,orcOrc1:0.003243061148):0.002416408385,delLeu1:0.009772681068):0.004363473588,lipVex1:0.01574362412):0.008124820674,phyCat1:0.02584065302):0.001655172763,(balAcu1:0.01637737693,balMys1:0.008205238307):0.01220169731):0.04706916446):0.01620062577,susScr11:0.09299061524):0.01030343412,(((camFer2:1e-08,camBac1:0.003680361256):0.0009183929757,camDro1:0.0007527276448):0.006152977118,vicPac2:0.009383697655):0.175043026):0.03610645951,(((equCab3:1e-08,equPrz1:1e-08):0.004378689424,equAsi1:0.005019921938):0.04277279404,cerSim1:0.03635608226):0.01026212075):1e-08,((((((myoBra1:0.03626352717,myoLuc2:0.012546469):0.002607196028,myoDav1:0.02972651024):0.03469666013,eptFus1:0.04113133833):0.144471077,minNat1:0.05855113195):0.03278960729,desRot1:0.09832474285):0.0246047559,(((pteAle1:0.001295612913,pteVam2:0.001183203187):0.004273815587,rouAeg1:0.00780106919):0.04533257268,(rhiSin1:0.02839886416,hipArm1:0.03909086297):0.01681341147):0.007999233221):0.02726796842):1e-08,(((((((lepWed1:0.004470152987,neoSch1:0.0208055249):0.003308428393,odoRosDiv1:0.01044311795):0.02507057589,((musFur1:0.01331535852,enhLut1:0.01463277115):0.01987302442,ailFul1:0.02378911188):0.01365558369):0.004387813435,(ailMel1:0.008019190855,ursMar1:0.008533540088):0.02019376966):0.012278022,(canFam3:0.002922292499,lycPic1:0.001755517355):0.04404051638):0.01283134862,((felCat8:0.0008575518533,aciJub1:0.004941014714):0.00185825756,(panTig1:0.00318298124,panPar1:0.003099862182):0.0002827182637):0.04402060929):0.01084663188,(manPen1:0.01041679869,manJav1:0.01409120066):0.06948418761):0.00390836117):0.002290646138,((eriEur2:0.06218725817,sorAra2:0.4059477273):0.0236804352,conCri1:0.08488873155):0.01565745259):0.02198011047):0.01628908336,((((((((((((mm10:0.009538203316,musCar1:0.007413687399):0.002801215622,musPah1:0.01556604319):0.02601267309,rn6:0.03167006751):0.01567324364,merUng1:0.0282811131):0.006092784958,((criGri1:0.013329732,mesAur1:0.01668969625):0.00855948627,micOch1:0.02794079646):0.00773800676):0.03404445065,nanGal1:0.06083368989):0.006350742474,jacJac1:0.08402091446):0.01481453001,(casCan1:0.06273142021,dipOrd2:0.07914640861):0.009341174345):0.01025671008,((hetGla2:0.03388805877,fukDam1:0.03447746749):0.01702459583,((chiLan1:0.02037663336,octDeg1:0.07721750194):0.005229151397,cavPor3:0.05253016897):0.01016334598):0.04840677398):0.004822576283,(speTri2:0.005295191425,marMar1:0.007289571752):0.05350887575):0.0196081803,(oryCun2:0.05453667783,ochPri3:0.06323858048):0.07089078438):0.00414238086,tupChi1:0.2973073653):0.001811976694):0.001794120758,galVar1:0.07292189659):0.01294774629,((micMur3:0.02639418723,proCoq1:0.02407628553):0.009298978776,otoGar3:0.07535409616):0.01002031491):0.03747650558,((calJac3:0.01207558728,aotNan1:0.01088301181):0.001207542594,(saiBol1:0.01788032424,cebCap1:0.01119774797):0.001935040422):0.01414949281):0.005872393553,(((((rheMac8:0.0006145601998,macFas5:0.001229448114):1e-08,macNem1:0.0006146783609):0.002941082046,(papAnu3:0.001226778822,(manLeu1:0.003697159313,cerAty1:0.001229452783):0.0006123704052):0.001392225344):0.000611276953,chlSab2:0.006661875787):0.002606876229,((colAng1:0.008698281112,pilTep1:0.01125196836):0.0006082836299,(nasLar1:0.001253728001,(rhiRox1:0.0006127231325,rhiBie1:0.001234737323):0.00243458657):0.004339904216):0.001885664449):0.008474256119):0.004769791898,nomLeu3:0.01091099924):0.002158218819,ponAbe2:0.00586583216):0.006447495435,gorGor5:0.003088375409):0.0006531965803,(panTro5:0.002454396078,panPan2:0.003124793151):0.001839823592,hg38:0.003737600212);
ARHGAP33	(((((((((((((((phaCin1:0.02485345684,sarHar1:0.1452879856):0.03742480936,monDom5:0.08409206721):0.2928446878,ornAna2:0.6543340036):0.4107459222,(((triMan1:0.0365474014,proCap2:0.075101051):0.01271859455,(((chrAsi1:0.0457455291,echTel2:0.1041897602):0.01465424334,eleEdw1:0.09633368304):0.003975656193,oryAfe1:0.04838427546):0.01102324032):0.03989013222,(dasNov3:0.06465633574,choHof2:0.06424023737):0.04494775889):0.005549023118):0.008196381181,((((((((((((oviAri4:1e-08,oviCan1:0.02201641641):0.006524553785,capHir2:0.001237005746):1e-08,panHod1:0.01057004022):0.01741049547,(((bisBis1:0.002731866631,bosMut1:0.001286559629):1e-08,(bosInd1:0.001310789694,bosTau8:0.001300036788):1e-08):0.00236939047,bubBub1:0.005363535631):1e-08):0.008626254565,(odoVir1:0.009071710755,cerEla1:0.004378364543):0.01337860496):0.02228996214,((((orcOrc1:0.005153153773,delLeu1:0.002593003402):1e-08,lipVex1:0.003890802457):0.00258106502,phyCat1:0.01043159006):1e-08,(balAcu1:0.01296675563,balMys1:0.006456818653):0.002603834006):0.02194587202):0.008634117487,susScr11:0.03738210014):0.00157626597,(((camFer2:0.001347385888,camBac1:0.003195839995):0.003475836044,camDro1:0.003710449457):0.006639085312,vicPac2:0.006997457783):0.03859496317):0.01462714979,(((equCab3:1e-08,equPrz1:0.001307176932):0.002625533431,equAsi1:0.05300070834):0.03171983515,cerSim1:0.02615068349):0.008698570874):1e-08,((((((myoBra1:0.004850889904,myoLuc2:0.005476901232):1e-08,myoDav1:0.0098046155):0.01024719311,eptFus1:0.02527895076):0.04412849902,minNat1:0.04480908322):0.02320970922,desRot1:0.08216204257):0.02310645821,(((pteAle1:0.001249856244,pteVam2:0.001234509349):0.004081409973,rouAeg1:0.02485656751):0.03209712336,(rhiSin1:0.02601873211,hipArm1:0.01873988604):0.01563933034):0.02603807144):0.01888600504):1e-08,(((((((lepWed1:0.002583694898,neoSch1:0.007820355974):1e-08,odoRosDiv1:0.03008465469):0.00938424027,((musFur1:0.006184742261,enhLut1:0.005694853164):0.01050596108,ailFul1:0.01058504288):0.002870910765):1e-08,(ailMel1:0.01199707864,ursMar1:0.06239190411):0.01199772347):0.001820941034,(canFam3:1e-08,lycPic1:1e-08):0.01231548811):0.006928130066,((felCat8:1e-08,aciJub1:0.01888475727):1e-08,(panTig1:0.002553323321,panPar1:1e-08):1e-08):0.01769023429):0.01747307385,(manPen1:0.009574744049,manJav1:0.01727811488):0.0527673306):0.005604429603):0.001180832793,((eriEur2:0.07597473642,sorAra2:0.04893099341):1e-08,conCri1:0.05286627666):0.01630046955):0.04958654521):0.008481773444,((((((((((((mm10:0.00254067339,musCar1:0.006365957415):0.001735401187,musPah1:0.01353760594):0.007357260227,rn6:0.02818633003):0.01620227122,merUng1:0.02892971871):0.001689806353,((criGri1:0.03018078829,mesAur1:0.03807741331):0.005055836771,micOch1:0.02659875593):0.002259910012):0.02715507609,nanGal1:0.04979584759):0.01389937907,jacJac1:0.07523393664):0.01800821846,(casCan1:0.03010377574,dipOrd2:0.08535947546):0.01792984087):0.006792426242,((hetGla2:0.02392730262,fukDam1:0.03589507154):0.006769607134,((chiLan1:0.01696503412,octDeg1:0.017808375):0.01047161808,cavPor3:0.0361810012):0.005391578673):0.02743896184):1e-08,(speTri2:0.002813060371,marMar1:0.002886172479):0.03156270774):0.007064884321,(oryCun2:0.05417258011,ochPri3:0.05806243541):0.03634602443):0.002929206957,tupChi1:0.07053997763):0.001184556393):0.004706245565,galVar1:0.0439951621):0.003208833567,((micMur3:0.01566887011,proCoq1:0.01523401722):0.01267091818,otoGar3:0.05390906483):0.02432267593):0.001496201532,tarSyr2:0.07402996205):0.0423382446,((calJac3:0.03328828543,aotNan1:0.03118040596):0.01021246657,(saiBol1:0.03495932098,cebCap1:0.02153350648):0.002893653549):0.01873813335):0.004124137374,(((((rheMac8:1e-08,macFas5:1e-08):0.005466414347,macNem1:0.002731553321):0.002731250749,(papAnu3:0.00274933581,(manLeu1:1e-08,cerAty1:0.001367039066):1e-08):1e-08):0.001369047034,chlSab2:0.008296323653):1e-08,((colAng1:0.006910925382,pilTep1:0.002733936078):0.002747201421,(nasLar1:0.006192821088,(rhiRox1:0.001371970735,rhiBie1:0.002760540156):1e-08):1e-08):1e-08):0.007966493979):0.003299209404,nomLeu3:0.02352317873):0.001331247819,ponAbe2:0.008629879424):1e-08,gorGor5:0.002752507787):1e-08,(panTro5:1e-08,panPan2:1e-08):0.002738890252,hg38:0.001360328832);
ARHGAP35	((((((((((((((phaCin1:0.009105920802,sarHar1:0.01701951726):0.004256735155,monDom5:0.02359810586):0.02367641241,ornAna2:1.01775881):0.02777749774,((((loxAfr3:0.007172652659,triMan1:0.007273265487):1e-08,proCap2:0.01677950081):0.002692977057,(((chrAsi1:0.02403069254,echTel2:0.09354810499):1e-08,eleEdw1:0.01905609229):0.007013295955,oryAfe1:0.06456189642):0.003551260507):0.007841515333,(dasNov3:0.01164428168,choHof2:0.01324456563):0.004429599267):1e-08):0.0002790370527,((((((((((((oviAri4:1e-08,oviCan1:0.002071114974):1e-08,capHir2:0.002677175741):0.00178977091,panHod1:1e-08):0.004989248528,(((bisBis1:1e-08,bosMut1:1e-08):1e-08,(bosInd1:1e-08,bosTau8:1e-08):1e-08):0.002946451513,bubBub1:0.004437497994):0.004678417165):1e-08,(odoVir1:0.002686055916,cerEla1:0.002746751104):0.002165638029):0.00678080049,(((((turTru3:0.001777101042,orcOrc1:1e-08):0.0008959042719,delLeu1:0.001786031164):0.0008789708747,lipVex1:0.00179045107):0.001790900009,phyCat1:0.003576210713):1e-08,(balAcu1:0.001907985372,balMys1:0.001789247436):0.002872033635):0.00482232198):1e-08,susScr11:0.009240823028):1e-08,(((camFer2:1e-08,camBac1:1e-08):1e-08,camDro1:1e-08):0.001545457588,vicPac2:0.003682738185):0.004838484283):0.00376566796,(((equCab3:1e-08,equPrz1:1e-08):0.0009047052103,equAsi1:1e-08):0.02340142642,cerSim1:0.008026025244):0.005804355233):1e-08,((((((myoBra1:1e-08,myoLuc2:1e-08):1e-08,myoDav1:0.003546099842):0.004530102254,eptFus1:0.00175210785):0.003201210219,minNat1:0.003085139285):0.006410563608,desRot1:0.009709054877):0.003017498644,(((pteAle1:1e-08,pteVam2:1e-08):0.003668594275,rouAeg1:0.007281601436):0.01265029813,(rhiSin1:0.009147939147,hipArm1:0.008042040604):0.008213783574):0.0009331035529):0.001773476509):1e-08,(((((((lepWed1:0.001763894535,neoSch1:1e-08):1e-08,odoRosDiv1:0.0008807757487):1e-08,((musFur1:0.003584230138,enhLut1:0.002679990558):0.006536073357,ailFul1:0.001791290822):0.001763604944):1e-08,(ailMel1:0.002699868438,ursMar1:0.0008802642985):0.002651654341):1e-08,(canFam3:1e-08,lycPic1:1e-08):0.0008809614019):0.001754110012,((felCat8:1e-08,aciJub1:1e-08):1e-08,(panTig1:1e-08,panPar1:1e-08):0.004510581201):0.004455574344):0.002681919849,manPen1:0.01894932718):1e-08):1e-08,((eriEur2:0.02072515953,sorAra2:0.05568287689):1e-08,conCri1:0.03770664222):0.003365621493):0.001809884871):0.003632423466,((((((((((((mm10:1e-08,musCar1:1e-08):0.001785611449,musPah1:0.0008923201265):0.002128906556,rn6:0.004819628257):0.003243208649,merUng1:0.008173371665):1e-08,(mesAur1:0.003591433647,micOch1:0.005389291998):0.00272914854):0.005778289728,nanGal1:0.007174100162):0.00522066421,jacJac1:0.01601769787):0.009047625471,(casCan1:0.01107202383,dipOrd2:0.00888442299):0.002302207264):0.00241152937,((hetGla2:0.006204676521,fukDam1:0.008026723595):0.00288443195,((chiLan1:0.001181879582,octDeg1:0.01143903569):1e-08,cavPor3:0.01664065178):0.001485872397):0.003574586064):0.0009025516585,(speTri2:0.0008793958609,marMar1:0.002691445445):0.004494679605):1e-08,(oryCun2:0.02218484068,ochPri3:0.0406301538):0.01054271224):1e-08,tupChi1:0.01787129104):1e-08):1e-08,galVar1:0.01075482478):1e-08,((micMur3:0.006258644524,proCoq1:0.00088199986):0.002637557354,otoGar3:0.008121410831):0.004501009899):0.004484865933,((calJac3:0.002985350629,aotNan1:0.001783653898):1e-08,(saiBol1:0.0008908512758,cebCap1:1e-08):1e-08):0.005359064986):1e-08,(((((rheMac8:0.000885498669,macFas5:1e-08):1e-08,macNem1:1e-08):1e-08,(papAnu3:0.0008871428915,(manLeu1:1e-08,cerAty1:1e-08):1e-08):1e-08):1e-08,chlSab2:1e-08):1e-08,((colAng1:1e-08,pilTep1:1e-08):1e-08,(nasLar1:1e-08,rhiRox1:0.0008851763992):1e-08):1e-08):0.001785119272):1e-08,nomLeu3:0.001789719058):0.0008810644344,ponAbe2:0.0008939767371):1e-08,gorGor5:1e-08):1e-08,(panTro5:0.0008908786905,panPan2:1e-08):1e-08,hg38:1e-08);
ARHGAP36	((((((((((((((phaCin1:0.02731075861,sarHar1:0.03936525022):1e-08,monDom5:0.09581797354):2.611891643,((((loxAfr3:0.06182503992,triMan1:0.008106916096):1e-08,proCap2:0.06358753054):0.006055801912,(((chrAsi1:0.01566333177,echTel2:0.06884365285):0.003592071157,eleEdw1:0.2899988123):1e-08,oryAfe1:0.02416539939):0.00500234121):0.02543160889,(dasNov3:0.04138655387,choHof2:0.08155795199):0.01028190355):0.005115889879):9.224307977e-05,((((((((((((oviAri4:1e-08,oviCan1:0.002876518293):0.04507178139,capHir2:1e-08):1e-08,panHod1:0.002442776549):0.002449272567,((bosMut1:1e-08,bosTau8:0.004789669815):0.009440053159,bubBub1:0.00235846994):0.00950193802):0.007133832605,(odoVir1:0.02115733218,cerEla1:0.01221649177):0.03158935491):0.05533944006,(((((turTru3:1e-08,orcOrc1:0.00709171371):0.007075240626,delLeu1:0.009442505804):1e-08,lipVex1:0.002352399424):0.002354080917,phyCat1:0.01669806962):0.002416714331,(balAcu1:0.01233560391,balMys1:0.004801904847):0.002229758263):0.008772428345):0.01806490572,susScr11:0.04223929938):0.002347060501,(((camFer2:1e-08,camBac1:0.007161106922):1e-08,camDro1:0.02507393754):0.005713213084,vicPac2:0.002394145851):0.03314813299):0.02786021743,(((equCab3:1e-08,equPrz1:1e-08):1e-08,equAsi1:0.007100853132):0.01657730973,cerSim1:0.01403920608):0.005220053854):1e-08,((((((myoBra1:0.004619426113,myoLuc2:0.002662691464):1e-08,myoDav1:0.006904676862):0.01487530354,eptFus1:0.01838487412):0.02557335808,minNat1:0.08735622254):0.01102625061,desRot1:0.01836951155):0.007880317566,((pteAle1:0.01516151295,pteVam2:0.005569326645):0.2629552953,(rhiSin1:0.02256248188,hipArm1:0.006328905028):0.006723868482):0.01919789073):0.008331469168):1e-08,(((((((lepWed1:1e-08,neoSch1:0.00698869651):0.002332893236,odoRosDiv1:1e-08):1e-08,((musFur1:0.00701704239,enhLut1:0.004679119867):1e-08,ailFul1:0.01187114502):0.002335898496):1e-08,(ailMel1:0.007160682471,ursMar1:0.02941285132):0.01172787051):1e-08,(canFam3:0.002317969112,lycPic1:0.007977442888):0.0185742121):0.002298530409,((felCat8:1e-08,aciJub1:0.005747640956):1e-08,(panTig1:1e-08,panPar1:0.00232885788):0.002337837647):0.01907006799):0.004756046445,(manPen1:0.04701368395,manJav1:1e-08):0.06485997672):1e-08):0.004762548478,((eriEur2:0.1278468658,sorAra2:0.2084575367):1e-08,conCri1:0.0105333999):0.03419067819):0.005813871457):0.04512492095,((((((((((((mm10:0.004663212115,musCar1:0.002338182795):0.004245617924,musPah1:0.007951553671):0.05062279523,rn6:0.04585452188):0.06790364609,merUng1:0.081346616):1e-08,((criGri1:0.1153919518,mesAur1:0.05454786967):0.04453762838,micOch1:0.1857695801):0.02700817152):0.06783516283,nanGal1:0.02010987265):0.02747450758,jacJac1:0.1085406745):0.0006791802906,(casCan1:0.02085515268,dipOrd2:0.1920569262):0.005921508534):0.004592388856,((hetGla2:0.2396673988,fukDam1:0.1629607323):0.0214003585,((chiLan1:0.05789393772,octDeg1:0.1166277402):0.02211698475,cavPor3:0.07451806457):0.01025208599):0.06497479513):0.004642020881,(speTri2:0.002420742282,marMar1:0.004703442892):0.04863319827):0.01076377012,(oryCun2:0.03489178564,ochPri3:0.07429775661):0.01250300025):0.003374089509,tupChi1:0.1348243451):1e-08):1e-08,galVar1:0.05862394868):1e-08,((micMur3:0.1201617919,proCoq1:0.03678508836):0.08096581238,otoGar3:0.1357443157):0.04724380641):1e-08,tarSyr2:0.1809157579):0.002197648528,((calJac3:0.02125247538,aotNan1:0.02607669583):0.002736957812,(saiBol1:0.02139451679,cebCap1:0.02159961299):0.002519990617):0.06968665834):0.01288861449,(((((rheMac8:0.002315932575,macFas5:1e-08):1e-08,macNem1:0.002320698761):0.004646089029,(papAnu3:0.006975803456,(manLeu1:1e-08,cerAty1:1e-08):0.002327571215):1e-08):0.004663229699,chlSab2:0.007017740817):0.002348327076,((colAng1:0.004681324262,pilTep1:0.01664263853):1e-08,(nasLar1:0.00483751227,(rhiRox1:1e-08,rhiBie1:1e-08):0.002344933571):1e-08):0.004683847451):0.004705368016):0.002299462219,nomLeu3:0.01659071425):0.002381926616,ponAbe2:0.007203538567):0.007072458703,gorGor5:0.00233989627):1e-08,(panTro5:1e-08,panPan2:0.002324941288):0.004697818328,hg38:0.0070291323);
ARHGAP39	(((((((((((((((phaCin1:0.00887915943,sarHar1:1e-08):0.004242546339,monDom5:0.005666310623):0.0394619927,ornAna2:0.1171936476):0.1384337073,((((loxAfr3:0.04589708182,triMan1:0.04017950356):0.005840973904,proCap2:0.08552703559):0.01402498727,(((chrAsi1:0.06176530371,echTel2:0.0972777718):0.02611753198,eleEdw1:0.06702340325):0.01076720396,oryAfe1:0.0856476525):0.006197916031):0.06577340099,choHof2:0.1707768394):0.01823184507):0.0500129378,((((((((((((oviAri4:0.1395883959,oviCan1:0.3312052363):0.2366544065,capHir2:0.002895342077):1e-08,panHod1:0.01615182694):0.007988520659,(((bisBis1:1e-08,bosMut1:0.008094425198):1e-08,(bosInd1:1e-08,bosTau8:1e-08):0.001319525501):0.006659180143,bubBub1:0.002696062965):0.006254910681):0.008195881771,(odoVir1:0.001989151513,cerEla1:0.02053705201):0.008880919633):0.05664153272,(((((turTru3:1e-08,orcOrc1:1e-08):0.003915559098,delLeu1:0.002606375291):0.002377892141,lipVex1:0.04768753601):0.01969186425,phyCat1:0.0103530677):0.006322052688,(balAcu1:0.02632929095,balMys1:0.5525715862):0.01780280944):0.02299885216):0.02881520802,susScr11:0.04345638337):1e-08,(((camFer2:0.001581054157,camBac1:0.0199652335):0.005627599866,camDro1:0.01092231799):0.004559002533,vicPac2:0.006711711393):0.04930278588):0.04038731183,(((equCab3:1e-08,equPrz1:1e-08):1e-08,equAsi1:1e-08):0.009779081668,cerSim1:0.0246624959):0.02302389208):0.001779266836,((((((myoBra1:0.001318022925,myoLuc2:1e-08):1e-08,myoDav1:0.03046516533):0.0002408023135,eptFus1:0.00643916432):0.03325681593,minNat1:0.06432423583):0.008106585663,desRot1:0.03917997741):0.01790004339,(((pteAle1:0.001352570903,pteVam2:1e-08):0.008306614233,rouAeg1:0.03032099623):0.02726686529,(rhiSin1:0.03099996233,hipArm1:0.02584154165):0.02264466367):0.006816276263):0.02360088955):1e-08,((((((neoSch1:0.008009238485,odoRosDiv1:0.003981973204):0.007084215566,((musFur1:0.0167403679,enhLut1:0.01015215902):0.02660775257,ailFul1:0.06992082564):0.01043803778):1e-08,(ailMel1:0.006057398793,ursMar1:0.006999775462):0.0209482663):0.002037494685,(canFam3:0.004038591132,lycPic1:1e-08):0.0857795542):0.003815638261,((felCat8:1e-08,aciJub1:0.01191556425):1e-08,panPar1:0.002593012844):0.02866310469):0.0306729989,(manPen1:0.006913076111,manJav1:0.01367259472):0.1157898887):0.008338935372):0.001746288836,((eriEur2:0.07349459915,sorAra2:0.05617303682):1e-08,conCri1:0.2325864676):0.01883244584):0.05368565569):0.02507045702,((((((((((((mm10:0.00393669602,musCar1:1e-08):0.005936805037,musPah1:0.006066100896):0.006495606901,rn6:0.01076818568):0.003923911677,merUng1:0.01588811834):0.004006143969,((criGri1:0.0030940396,mesAur1:0.009613638992):0.004881293513,micOch1:0.01311519236):0.001449507458):0.0258313077,nanGal1:0.02682506919):0.019838735,jacJac1:0.03126815439):0.02447486486,(casCan1:0.03662780102,dipOrd2:0.03647749815):0.003168446848):0.0148772078,((hetGla2:0.01502216607,fukDam1:0.01265780903):0.004252240248,((chiLan1:0.005383539749,octDeg1:0.01654932419):0.004566267547,cavPor3:0.01689662697):0.004206712243):0.05080648414):1e-08,(speTri2:0.001861948362,marMar1:0.007424942763):0.04745951474):0.04002656149,(oryCun2:0.0644678728,ochPri3:0.1353189031):0.03781614166):0.0219445011,tupChi1:0.1237778975):0.001966918213):0.004581077071,galVar1:0.1636300447):0.01235908746,((micMur3:0.0094753989,proCoq1:0.009856467516):0.02726835576,otoGar3:0.06525065633):0.0342899153):0.009572785254,tarSyr2:0.033922509):0.05305314054,((calJac3:0.009480322743,aotNan1:0.01801022919):2.266817508e-05,(saiBol1:0.009660831924,cebCap1:0.005343317849):0.002683106792):0.00521033788):0.005705500357,(((((rheMac8:1e-08,macFas5:1e-08):0.001338926327,macNem1:1e-08):1e-08,(papAnu3:1e-08,(manLeu1:0.001338937018,cerAty1:0.001338926295):1e-08):1e-08):1e-08,chlSab2:0.001341995178):0.002688531871,((colAng1:0.003759117603,pilTep1:0.01053835379):1e-08,(nasLar1:1e-08,(rhiRox1:0.001343500264,rhiBie1:0.001338700201):1e-08):0.00513717948):0.002934272241):0.001351099721):0.005373550912,nomLeu3:0.01226643289):1e-08,ponAbe2:0.001571259805):1e-08,gorGor5:0.002673054967):1e-08,(panTro5:1e-08,panPan2:0.002675549527):1e-08,hg38:0.004009959219);
ARHGAP40	(((((((((((((((phaCin1:0.05411157449,sarHar1:0.05127603119):0.005696086878,monDom5:0.03839398238):0.08708778524,ornAna2:0.1783603839):0.4519205128,((((loxAfr3:0.07995864208,triMan1:0.06202809065):1e-08,proCap2:0.1227052002):0.01775000708,(((chrAsi1:0.2059803128,echTel2:0.2489509375):0.04177059925,eleEdw1:0.1564066792):0.009069356734,oryAfe1:0.165927414):0.01309935662):0.06252764424,(dasNov3:0.7346319849,choHof2:0.2506088436):0.05048006614):0.01290922057):0.02406182036,((((((((((((oviAri4:1e-08,oviCan1:0.1070268687):0.02820673334,capHir2:0.03356522209):0.04553344906,panHod1:0.09247657532):0.1245794346,(((bisBis1:1e-08,bosMut1:0.01257535284):0.00717565688,(bosInd1:1e-08,bosTau8:0.01428736085):1e-08):0.09734444237,bubBub1:0.09335717902):0.01796230124):0.09689071863,(odoVir1:0.107201034,cerEla1:0.1002654843):0.0622905769):0.9025979904,(((((turTru3:0.01710474512,orcOrc1:0.04171446659):0.08906586134,delLeu1:0.06253778857):0.0248825309,lipVex1:0.6086257197):0.1060062531,phyCat1:0.1007868346):0.004695311931,(balAcu1:0.4449115923,balMys1:0.01279235341):0.03825100384):0.3333051005):1e-08,susScr11:0.7785972591):0.077663555,(((camFer2:1e-08,camBac1:0.02973372415):1e-08,camDro1:0.003653472504):0.1602044846,vicPac2:0.0646065665):1.059209418):0.00519516325,(((equCab3:1e-08,equPrz1:0.001929517144):0.007051583291,equAsi1:0.008636455749):0.08308126769,cerSim1:0.08086230417):0.03492349933):1e-08,((((((myoBra1:0.009186771618,myoLuc2:0.006166627695):0.00220065439,myoDav1:0.01556364931):0.01119726603,eptFus1:0.03093512248):0.04069422591,minNat1:0.4551653123):0.02011091072,desRot1:0.08595579996):0.03530447099,(((pteAle1:0.01464389305,pteVam2:0.007455404249):0.02187112576,rouAeg1:0.0206578317):0.04700527059,(rhiSin1:0.06562366481,hipArm1:0.06335419531):0.04231893819):0.00431493401):0.0207576023):0.007008669898,(((((((lepWed1:0.1198829842,neoSch1:0.05508402622):0.05456335388,odoRosDiv1:0.08604558578):0.1530505425,((musFur1:0.1426939272,enhLut1:0.0428126473):0.1979561379,ailFul1:0.2619854481):0.228303733):0.04147086335,(ailMel1:0.08932085867,ursMar1:0.06095274435):0.3944979228):0.02413934216,(canFam3:0.01891618203,lycPic1:0.006122084175):0.6695441173):0.2219008362,((felCat8:0.07925929047,aciJub1:0.04180068389):0.008791550136,(panTig1:0.07863006146,panPar1:0.04455653225):0.01876634742):0.5429271848):0.1712122697,(manPen1:0.05775722989,manJav1:0.07378250856):0.2896171786):0.002413626599):1e-08,((eriEur2:0.163969292,sorAra2:0.3497182234):0.03109761592,conCri1:1.58612357):1e-08):0.03096067072):0.03277095762,((((((((((((mm10:0.008371086473,musCar1:0.007746950347):0.0114084993,musPah1:0.02593783096):0.03031877109,rn6:0.07664560727):0.04195601849,merUng1:0.0506916688):0.004162854084,((criGri1:0.04280905701,mesAur1:0.03885191456):0.01608859769,micOch1:0.08497286845):0.02056454543):0.06449316084,nanGal1:0.1078139388):0.05371279533,jacJac1:0.155804314):0.03876403616,dipOrd2:0.5485429503):0.04861484508,((hetGla2:0.2980372687,fukDam1:0.3816570703):0.0873682971,((chiLan1:0.760270693,octDeg1:0.7649194579):1e-08,cavPor3:0.6312745356):0.07677851221):0.6079023108):1e-08,(speTri2:0.2021406634,marMar1:0.1477420267):1.094233544):0.02211663302,oryCun2:1.206223598):8.578876923e-05,tupChi1:0.1525395165):1e-08):0.02710653957,galVar1:0.08926301364):0.01377358888,((micMur3:0.03262771356,proCoq1:0.04864278273):0.02437465284,otoGar3:0.08467488572):0.0431013373):0.01710335381,tarSyr2:0.1454459962):0.0383178728,((calJac3:0.01801549164,aotNan1:0.146714743):1e-08,(saiBol1:0.03099120785,cebCap1:0.02105331518):0.005850475133):0.03109602959):0.01145493079,(((((rheMac8:0.003845895089,macFas5:1e-08):1e-08,macNem1:0.003840455981):0.007828992197,(papAnu3:0.004946737915,(manLeu1:0.00575576382,cerAty1:0.03032500217):0.002302196587):0.003373668046):0.001878092509,chlSab2:0.01147686637):0.007791876231,((colAng1:0.003830255641,pilTep1:0.01351419381):0.003824811205,(nasLar1:1e-08,(rhiRox1:0.001905195796,rhiBie1:0.003818776281):0.005742298613):1e-08):1e-08):0.02115136088):0.02508838698,nomLeu3:0.02284456217):0.00985173817,ponAbe2:0.01836166244):0.005376654119,gorGor5:0.003883105121):1e-08,(panTro5:0.01363851492,panPan2:0.009777710699):0.003893496652,hg38:0.001935396044);
ARHGAP42	(((((((((((((((loxAfr3:0.2437739769,triMan1:0.2438482829):0.01973680239,proCap2:0.8309518558):0.1499804427,(((chrAsi1:0.4626390576,echTel2:1.713331641):0.02588397913,eleEdw1:1.839396735):0.104725116,oryAfe1:0.5145148269):1e-08):0.3072992639,(dasNov3:0.7028312754,choHof2:0.4041642098):0.3036698987):0.6622497076,(((((((((((oviAri4:0.009076424091,oviCan1:0.06138705247):0.03070053248,capHir2:0.02722942222):1e-08,panHod1:0.03618669999):0.07570397062,(((bisBis1:1e-08,bosMut1:0.00899618862):1e-08,bosTau8:0.01826955318):0.02444841889,bubBub1:0.02702417972):0.01200831154):1e-08,(odoVir1:0.1024577038,cerEla1:0.0372853285):0.02424884292):0.3003941187,(((((turTru3:0.02764276504,orcOrc1:0.008556358337):1e-08,delLeu1:1e-08):0.03088640557,lipVex1:0.06001669435):0.1375674207,phyCat1:0.07682618316):1e-08,(balAcu1:0.09326766516,balMys1:0.009206824885):0.009098311199):0.1558327696):0.03102563062,susScr11:0.5404510496):0.05677830942,(((camFer2:1e-08,camBac1:1e-08):0.0190553467,camDro1:0.008549288139):0.01329239971,vicPac2:0.046717546):0.2616659628):0.1579550268,(((equCab3:1e-08,equPrz1:0.009734158932):1e-08,equAsi1:0.009929112217):0.2167295561,cerSim1:0.1751100164):0.05545253539):0.0057393571,((((((myoBra1:0.1954102301,myoLuc2:1e-08):0.04969794997,myoDav1:0.06331547262):0.2117909424,eptFus1:0.3437764212):0.1137215403,minNat1:0.263811501):0.06437324777,desRot1:0.5679447032):0.0902307535,(((pteAle1:0.03419050532,pteVam2:1e-08):0.1052948998,rouAeg1:0.08796339296):0.2262677408,(rhiSin1:0.2562122034,hipArm1:0.0949733263):0.1083127787):0.03028974191):0.07040645173):0.01865628881,(((((((lepWed1:1e-08,neoSch1:0.009739701408):0.01053750361,odoRosDiv1:0.02231669493):0.06483555805,((musFur1:0.1485470278,enhLut1:0.02426718196):0.4099033629,ailFul1:0.2216263023):0.01101058706):1e-08,(ailMel1:0.0703815352,ursMar1:0.03933805188):0.1077308318):0.01579727944,(canFam3:1e-08,lycPic1:0.009172728769):0.4537100128):0.239930495,((felCat8:0.01881564141,aciJub1:1e-08):0.01884675802,(panTig1:1e-08,panPar1:1e-08):1e-08):0.1526470923):0.2108576824,(manPen1:0.02167234545,manJav1:0.02809414453):0.4490566969):0.0151957124):0.0443594739):0.2439730637,((((((((((((mm10:0.1253207717,musCar1:0.01554328586):0.2365391916,musPah1:0.08115259972):0.03263730382,rn6:0.4728053416):0.1639690612,merUng1:0.6497574393):0.0252318522,((criGri1:0.1574362633,mesAur1:0.1511155855):0.1601823884,micOch1:0.09458048135):0.1444929563):0.9715769788,nanGal1:0.7282226596):1e-08,jacJac1:0.6235654074):0.06373498378,casCan1:0.4779883601):0.1370496512,((hetGla2:0.1785844895,fukDam1:0.0723748064):0.1160754042,((chiLan1:0.3807622585,octDeg1:0.7286282109):0.170290895,cavPor3:0.1879411623):0.0612130563):0.3660152758):1e-08,(speTri2:0.01993369802,marMar1:0.1088045647):0.4786597255):0.2424416485,(oryCun2:0.5358287424,ochPri3:0.6769650765):0.250122744):0.007375255517,tupChi1:0.8025444432):0.08958776355):0.2569470512,galVar1:0.2608305955):0.01731293731,((micMur3:0.1422275091,proCoq1:0.2089597583):0.07185029625,otoGar3:0.3072061925):0.1555085105):0.1024664165,tarSyr2:0.466683895):0.06504706481,((calJac3:0.1052789239,aotNan1:0.09586752141):1e-08,(saiBol1:0.06258341887,cebCap1:0.1099264067):0.01482849961):0.1462356133):0.05009604338,(((((rheMac8:0.01793253886,macFas5:1e-08):1e-08,macNem1:0.008959837993):0.008921209932,(papAnu3:0.0180176043,(manLeu1:1e-08,cerAty1:0.009056322681):1e-08):0.009007956932):0.009515742566,chlSab2:0.06919083717):0.01834347526,((colAng1:0.03645252016,pilTep1:0.02723555356):0.02729622083,(nasLar1:0.02750231409,(rhiRox1:1e-08,rhiBie1:1e-08):1e-08):0.01797546259):0.009159438356):0.04617676893):0.02360098901,nomLeu3:0.04739288487):0.001120558611,ponAbe2:0.02754363873):0.03909109303,gorGor5:0.009122130638):0.01023978597,(panTro5:1e-08,panPan2:1e-08):0.008855655311,hg38:0.02784926887);
ARHGAP44	(((((((((((((phaCin1:0.03098930724,sarHar1:0.02922465586):0.01135205268,monDom5:0.02967029179):0.2284491768,(((loxAfr3:0.02714763658,triMan1:0.02719531247):0.08355342433,(((chrAsi1:0.03776938204,echTel2:0.07579942359):0.009513836195,eleEdw1:0.02802759873):0.006015910859,oryAfe1:0.03568276979):1e-08):0.02341090917,(dasNov3:0.06217872432,choHof2:0.08727517088):0.007446224632):0.0001128852483):0.01880617492,((((((((((((oviAri4:1e-08,oviCan1:0.00508822588):0.6203327551,capHir2:1e-08):0.001816966767,panHod1:1e-08):1e-08,(((bisBis1:1e-08,bosMut1:1e-08):1e-08,(bosInd1:1e-08,bosTau8:1e-08):1e-08):0.003985109781,bubBub1:0.005983300348):0.004034952193):0.01165066882,(odoVir1:0.07388906117,cerEla1:0.007853326014):0.0005285986383):0.1855742638,(((((turTru3:0.002421615733,orcOrc1:1e-08):0.00377147563,delLeu1:0.003772263411):0.001905906813,lipVex1:0.00553342956):0.1056363902,phyCat1:0.03481302063):0.0023050575,(balAcu1:0.06566951368,balMys1:0.1671732651):1e-08):0.03373411974):0.008754276333,susScr11:0.06037260222):0.01363309769,(((camFer2:0.003811432902,camBac1:1e-08):0.002618934188,camDro1:1e-08):0.07015756312,vicPac2:0.008423118163):0.05909401045):0.02243670975,(((equCab3:1e-08,equPrz1:0.002093496767):1e-08,equAsi1:1e-08):0.01676203931,cerSim1:0.01081772616):0.07908525654):0.003463820537,(((((myoBra1:0.002004718904,myoDav1:0.01726378624):0.00369348711,eptFus1:0.003961684156):0.04890676488,minNat1:0.01753245395):0.01079132768,desRot1:0.03027106499):0.01239995796,(((pteAle1:1e-08,pteVam2:0.001853674995):0.006314430637,rouAeg1:0.007706822715):0.01492661717,(rhiSin1:0.01850457339,hipArm1:0.0110022783):0.01188055934):0.006123454357):0.01850405701):1e-08,(((((neoSch1:0.01135386467,odoRosDiv1:0.005710850262):0.007645054296,((musFur1:0.009858346202,enhLut1:0.001914060933):0.005757647049,ailFul1:0.02384082082):0.005758295411):0.002019431232,(ailMel1:0.03123696332,ursMar1:1e-08):0.06386173545):0.001947461559,(canFam3:0.002153086273,lycPic1:0.007496578703):0.02176035917):0.007984019029,((felCat8:1e-08,aciJub1:0.004715053352):1e-08,(panTig1:1e-08,panPar1:0.006497994758):1e-08):0.03264800774):0.02098457273):0.002226687127,((eriEur2:0.0319714594,sorAra2:0.1065228057):0.008616853781,conCri1:0.03131044602):0.007583420169):0.01303427849):0.01224599891,(((((((((((mm10:0.001839681996,musCar1:0.003671079433):0.001838221556,musPah1:0.00183846068):0.009259736817,rn6:0.007433613458):0.00182195705,(mesAur1:0.007399258621,micOch1:0.009246360912):0.001848434321):0.009975290835,nanGal1:0.02248276512):0.01760126792,jacJac1:0.03038365774):0.01095537965,dipOrd2:0.02375482586):0.00552604958,((hetGla2:0.01656959819,fukDam1:0.01720394297):0.001469273388,((chiLan1:0.003965315585,octDeg1:0.01714130646):0.000161930931,cavPor3:0.02063915373):0.002004363673):0.0107136268):1e-08,(speTri2:1e-08,marMar1:1e-08):0.02090188395):0.01519475266,(oryCun2:0.04004756071,ochPri3:0.02568781301):0.02153717215):0.001771811345,tupChi1:0.03871151896):1e-08):0.02142441849,((micMur3:0.02599105727,proCoq1:0.01181305948):0.006428864334,otoGar3:0.01802565388):0.02245244078):1e-08,tarSyr2:0.01199914766):0.004516085498,((calJac3:0.005663528221,aotNan1:0.001977120853):1e-08,(saiBol1:0.001918900478,cebCap1:1e-08):1e-08):0.0132733549):0.006683537487,(((((rheMac8:1e-08,macFas5:1e-08):1e-08,macNem1:0.03363177697):0.001820644563,(papAnu3:1e-08,(manLeu1:0.005513874667,cerAty1:1e-08):1e-08):1e-08):1e-08,chlSab2:1e-08):1e-08,((colAng1:1e-08,pilTep1:0.003734229242):1e-08,(nasLar1:1e-08,(rhiRox1:0.001830378535,rhiBie1:1e-08):1e-08):0.003660681274):0.003688569723):1e-08):0.001820002618,nomLeu3:0.001847244852):0.001825864904,ponAbe2:0.003874948483):0.001832815883,gorGor5:0.001819456742):1e-08,(panTro5:1e-08,panPan2:1e-08):1e-08,hg38:0.003636443178);
ARHGAP45	((((((((((((((phaCin1:0.07892866471,sarHar1:0.09034966453):0.04570446073,monDom5:0.1105584241):0.1743056143,ornAna2:0.4183447114):0.3830391728,((((loxAfr3:0.1325547487,triMan1:0.1149483212):0.00471846998,proCap2:0.2047363126):0.03794153303,(((chrAsi1:0.2295530182,echTel2:0.2809056884):1e-08,eleEdw1:0.2639072503):0.02481576183,oryAfe1:0.1681722278):0.04293091263):0.1175467642,choHof2:0.322452208):0.06353345805):0.01297313438,((((((((((((oviAri4:1e-08,oviCan1:0.03463276449):0.01918251373,capHir2:0.007891815223):0.00297856142,panHod1:0.01110194118):0.01239100957,(((bisBis1:1e-08,bosMut1:0.001260951026):0.001263763022,(bosInd1:0.003952103074,bosTau8:1e-08):1e-08):0.007557230448,bubBub1:0.01031385821):0.01702821941):0.005694024599,(odoVir1:0.01463929998,cerEla1:0.005048744251):0.01591252262):0.09267293614,(((((turTru3:1e-08,orcOrc1:0.1908213882):0.006106755702,delLeu1:0.1423212964):0.005344880363,lipVex1:0.0218763869):0.02147544329,phyCat1:0.03238288561):0.001190993118,(balAcu1:0.01071663613,balMys1:0.008244579335):0.007357289191):0.0751086935):0.03679759444,susScr11:0.06877572659):0.01475478635,(((camFer2:0.03033284308,camBac1:0.01022116682):0.01068858585,camDro1:0.002818900375):0.00925006543,vicPac2:0.04670031685):0.132502129):0.04560253735,((equCab3:0.006521261204,equAsi1:0.009691466121):0.1388882738,cerSim1:0.0949868868):0.1294401588):1e-08,((((((myoBra1:0.008399384616,myoLuc2:0.003160405772):0.006893963434,myoDav1:0.03484541471):0.02852925386,eptFus1:0.03154162305):0.04875418065,minNat1:0.05964526195):0.0223420125,desRot1:0.09099364733):0.0351985897,(((pteAle1:0.007646873412,pteVam2:0.001704635628):0.03768220956,rouAeg1:0.06783710795):0.07779841813,(rhiSin1:0.04122756957,hipArm1:0.03626873426):0.07276508455):0.03155262612):0.08934212838):0.01210127446,(((((((lepWed1:0.02190164733,neoSch1:0.008433685499):0.03002467989,odoRosDiv1:0.03002528943):0.0238042561,((musFur1:0.04550387277,enhLut1:0.01277461006):0.07536691971,ailFul1:0.08882921832):0.04532072451):0.00914434743,(ailMel1:0.2519344182,ursMar1:0.01541324622):0.3144325039):0.04509092874,(canFam3:0.006981860226,lycPic1:0.002069174644):0.2211423581):0.03731671861,((felCat8:0.1728737544,aciJub1:0.03942364722):0.0004383271626,(panTig1:0.07855303897,panPar1:0.04372243722):0.00517282289):0.6437933884):0.05463005394,(manPen1:0.104867982,manJav1:0.009577651682):0.2382020101):0.01728251483):0.03202140219,((eriEur2:0.3416406495,sorAra2:0.247103073):0.04907178563,conCri1:0.5050820619):0.08347273774):0.03743218557):0.03936566234,((((((((((((mm10:0.009503741804,musCar1:0.005932206888):0.01735839375,musPah1:0.02400102966):0.02383131393,rn6:0.06047788091):0.03343308989,merUng1:0.1186435613):0.005775610448,((criGri1:0.04545417334,mesAur1:0.0655407625):0.0294793352,micOch1:0.07159152527):0.01886976355):0.05224160658,nanGal1:0.140477494):0.04521482029,jacJac1:0.2619577367):0.08257455404,(casCan1:0.1330776564,dipOrd2:0.1281541024):0.0330354373):0.01963999306,((hetGla2:0.04365734226,fukDam1:0.05754735189):0.0267541775,(chiLan1:0.1004089124,octDeg1:0.09669205643):0.03137907132):0.20674118):1e-08,(speTri2:0.01548989918,marMar1:0.01024339017):0.1433343624):0.0336088237,ochPri3:0.4073877095):0.01465372258,tupChi1:0.2756265564):0.008952390772):0.007296122425,galVar1:0.1186036577):0.01897987773,((micMur3:0.05889646859,proCoq1:0.03481071505):0.04536024861,otoGar3:0.1252879575):0.04508212247):0.1079912569,((calJac3:0.07838054851,aotNan1:0.02844619078):0.002230955101,(saiBol1:0.03379570594,cebCap1:0.02349495448):0.003918818876):0.08161794084):0.01485464855,(((((rheMac8:0.00133623381,macFas5:0.00267395774):0.00133527833,macNem1:0.001331064283):0.005369220458,(papAnu3:0.005360520493,(manLeu1:0.005890619982,cerAty1:0.006717331724):1e-08):1e-08):0.008449296681,chlSab2:0.009050452273):0.01202056229,((colAng1:0.01305291962,pilTep1:0.00840140747):0.006668151231,(nasLar1:0.06184852088,(rhiRox1:1e-08,rhiBie1:0.001319852149):0.002568114977):0.01122063476):0.01364414785):0.02035492566):0.006414434493,nomLeu3:0.01758117985):0.007767202369,ponAbe2:0.1790137394):0.009482654122,gorGor5:0.006583359822):0.004428139429,(panTro5:0.001327298832,panPan2:0.003156066523):0.002495643991,hg38:0.1927466105);
ARHGAP4	(((((((((((((((phaCin1:0.08266668404,sarHar1:0.07315048005):0.08063476866,monDom5:0.1728840008):0.382901201,ornAna2:0.3609932946):0.285913641,((((loxAfr3:0.05845927482,triMan1:0.07291042909):1e-08,proCap2:0.1586485732):0.03028926194,(((chrAsi1:0.1152504594,echTel2:0.1872973378):0.003848203004,eleEdw1:0.1966353322):0.0035093982,oryAfe1:0.1504409513):0.008578057206):0.0641379872,(dasNov3:0.1132625657,choHof2:0.09542249246):0.05341770359):0.01138449832):0.03712877119,(((((((((((oviAri4:0.08306890653,capHir2:0.002730703266):0.004612355083,panHod1:0.007232638999):1e-08,((bosMut1:0.01147595073,bosTau8:0.002633284477):0.008583090305,bubBub1:0.00265686375):0.003502871664):0.01978538089,(odoVir1:0.02008169194,cerEla1:1e-08):1e-08):0.08508293831,(((((turTru3:0.006314923552,orcOrc1:1e-08):0.005914979915,delLeu1:0.01141057929):0.01292164275,lipVex1:0.02451178241):0.01980657552,phyCat1:0.04648489918):1e-08,(balAcu1:0.004833015794,balMys1:1e-08):0.02890971028):0.07220642451):0.02306041041,susScr11:0.0953126971):0.0287443147,(((camFer2:1e-08,camBac1:1e-08):0.09131592962,camDro1:0.004520443554):0.04578521787,vicPac2:0.02386308863):0.04041331224):0.03634739615,((equCab3:1e-08,equAsi1:0.00276241039):0.03882710058,cerSim1:0.0445609952):0.02837601786):1e-08,((((((myoBra1:1e-08,myoLuc2:1e-08):1e-08,myoDav1:0.009638572479):0.02322570761,eptFus1:0.01313264352):0.03860908443,minNat1:0.03355811452):0.03257772622,desRot1:0.07412736733):0.01065024377,(((pteAle1:0.003906057864,pteVam2:0.02978449541):0.06773626995,rouAeg1:0.07480917477):0.04645259994,(rhiSin1:0.03884300887,hipArm1:0.02429381879):0.03824335686):0.006901623578):0.03518764469):1e-08,(((((((lepWed1:1e-08,neoSch1:1e-08):0.02514424794,odoRosDiv1:0.06740971811):0.01363634394,((musFur1:0.03049628519,enhLut1:0.01354048903):0.08356463147,ailFul1:0.06470108015):0.02765800768):0.01190049961,(ailMel1:0.06319522085,ursMar1:0.1595327432):0.3642321695):0.01484364369,(canFam3:0.09992586112,lycPic1:1e-08):0.05011716007):0.01977560836,(felCat8:0.05151911071,(panTig1:0.07504555296,panPar1:1e-08):0.008396140458):0.1243933355):0.008237521029,(manPen1:0.01356750961,manJav1:1e-08):0.1143632763):0.01845517817):0.003332934291,((eriEur2:0.2049147531,sorAra2:0.2944454218):0.02042928918,conCri1:0.1485287027):0.02539043434):0.02195670674):0.02242700825,((((((((((((mm10:0.03131109768,musCar1:0.01764363452):0.0136398671,musPah1:0.02902118967):0.0420078575,rn6:0.0581042741):0.02719161925,merUng1:0.1019376003):1e-08,((criGri1:0.03224633149,mesAur1:0.04509960232):0.01765327955,micOch1:0.09437870265):0.01089982027):0.06894844415,nanGal1:0.0474183943):0.04462040768,jacJac1:0.1151765059):0.02356660888,(casCan1:0.09256191077,dipOrd2:0.1281594887):0.02665226601):0.01529436228,((hetGla2:0.06241475693,fukDam1:0.09182219297):0.01785517685,((chiLan1:0.04462225518,octDeg1:0.09221057204):0.0125073062,cavPor3:0.06760142111):0.01060215722):0.2612442522):0.003311887511,(speTri2:0.0356403263,marMar1:0.006203029902):0.08440941327):0.01684122137,(oryCun2:0.09427731527,ochPri3:0.1962454064):0.09330337938):0.01501751071,tupChi1:0.2146333905):0.007317058031):0.007760734241,galVar1:0.1041144043):0.01444007602,((micMur3:0.05676317661,proCoq1:0.02160302663):0.03024946304,otoGar3:0.1135243231):0.02020733015):0.02697325855,tarSyr2:0.1235504362):0.03097914805,((calJac3:0.03809668176,aotNan1:1e-08):0.01466676876,(saiBol1:0.01947926763,cebCap1:0.03839259966):1e-08):0.05768171255):0.01422399064,(((((rheMac8:0.007909580338,macFas5:1e-08):1e-08,macNem1:0.002630272856):1e-08,(papAnu3:0.01064774265,(manLeu1:1e-08,cerAty1:0.00264719431):1e-08):1e-08):0.008004935033,chlSab2:0.008031440102):0.005394571096,(colAng1:0.002646760087,(nasLar1:1e-08,(rhiRox1:0.02482757652,rhiBie1:1e-08):0.002293710324):0.0003571610017):0.002645591192):0.01309976185):0.00606998422,nomLeu3:0.02142784977):0.004846962746,ponAbe2:0.010276287):0.003787871807,gorGor5:0.00346854217):0.004597028917,(panTro5:0.00266408377,panPan2:0.005335265855):1e-08,hg38:0.002661999185);
ARHGAP5	(((((((((((((((phaCin1:0.0294686975,sarHar1:1e-08):1e-08,monDom5:0.02302214326):0.03541676958,ornAna2:0.08472641895):0.04077227804,((((loxAfr3:1e-08,triMan1:0.03702103444):1e-08,proCap2:0.01765513927):0.005843196155,(((chrAsi1:0.04428333618,echTel2:0.02876462283):1e-08,eleEdw1:0.04695986379):1e-08,oryAfe1:0.03004715446):0.006238547568):1e-08,(dasNov3:0.03152683991,choHof2:0.01208844824):0.01229936842):1e-08):1e-08,((((((((((((oviAri4:1e-08,oviCan1:1e-08):1e-08,capHir2:1e-08):1e-08,panHod1:0.01179030677):1e-08,(((bisBis1:1e-08,bosMut1:1e-08):1e-08,(bosInd1:1e-08,bosTau8:1e-08):1e-08):1e-08,bubBub1:1e-08):0.005789407658):0.005862344646,(odoVir1:0.01160814353,cerEla1:1e-08):1e-08):0.01174699131,(((((turTru3:1e-08,orcOrc1:1e-08):1e-08,delLeu1:0.005817030719):1e-08,lipVex1:0.005855589211):1e-08,phyCat1:0.005855596894):1e-08,(balAcu1:1e-08,balMys1:1e-08):0.005835442233):1e-08):0.006069250868,susScr11:0.01184523717):0.005709008271,(((camFer2:1e-08,camBac1:1e-08):1e-08,camDro1:1e-08):0.005934842888,vicPac2:0.005867482586):0.01184094066):1e-08,(((equCab3:1e-08,equPrz1:1e-08):1e-08,equAsi1:1e-08):0.01178638198,cerSim1:0.005863593804):1e-08):1e-08,((((((myoBra1:1e-08,myoLuc2:1e-08):1e-08,myoDav1:1e-08):1e-08,eptFus1:1e-08):1e-08,minNat1:1e-08):0.0057668722,desRot1:0.02996888146):0.00601697908,(((pteAle1:0.005793454264,pteVam2:0.005847053478):1e-08,rouAeg1:0.01755039477):0.01195682118,(rhiSin1:0.005767244266,hipArm1:0.02951261201):1e-08):0.005837870027):0.005867045452):1e-08,(((((((lepWed1:1e-08,neoSch1:1e-08):1e-08,odoRosDiv1:0.005782231799):1e-08,((musFur1:1e-08,enhLut1:1e-08):1e-08,ailFul1:0.00579412174):1e-08):1e-08,(ailMel1:0.01173503467,ursMar1:1e-08):1e-08):1e-08,(canFam3:1e-08,lycPic1:1e-08):0.01163820645):1e-08,((felCat8:1e-08,aciJub1:1e-08):1e-08,(panTig1:1e-08,panPar1:1e-08):1e-08):1e-08):0.005820101594,(manPen1:0.005705979218,manJav1:1e-08):0.02400677228):1e-08):1e-08,((eriEur2:0.02105593899,sorAra2:0.01711107644):0.01523866349,conCri1:0.02384422125):1e-08):0.00585220817):1e-08,(((((((((((mm10:1e-08,musCar1:1e-08):1e-08,musPah1:1e-08):0.00572893976,rn6:0.005724513579):0.01169372261,((criGri1:1e-08,mesAur1:1e-08):0.01195485984,micOch1:0.00573918446):0.005864521899):1e-08,nanGal1:1e-08):1e-08,jacJac1:0.02981239382):1e-08,(casCan1:0.01162003423,dipOrd2:0.05102070498):0.01813417819):1e-08,((hetGla2:0.01136415013,fukDam1:0.0174971441):1e-08,((chiLan1:1e-08,octDeg1:0.005716243479):1e-08,cavPor3:0.01185470013):0.005773812925):0.005782185014):1e-08,(speTri2:1e-08,marMar1:1e-08):0.02381475034):1e-08,(oryCun2:1e-08,ochPri3:0.02075306509):1e-08):0.00603094638,tupChi1:0.0177662336):1e-08):0.003276666035,galVar1:0.003184510814):0.01136006899,((micMur3:1e-08,proCoq1:0.01154274516):0.01179372513,otoGar3:0.01270807663):1e-08):1e-08,tarSyr2:0.0192024106):1e-08,((calJac3:1e-08,aotNan1:1e-08):1e-08,(saiBol1:1e-08,cebCap1:1e-08):0.00576258467):0.005825873343):1e-08,(((((rheMac8:1e-08,macFas5:1e-08):1e-08,macNem1:0.005786748175):1e-08,(papAnu3:1e-08,(manLeu1:1e-08,cerAty1:1e-08):1e-08):1e-08):1e-08,chlSab2:1e-08):1e-08,((colAng1:0.005908916628,pilTep1:1e-08):1e-08,(nasLar1:1e-08,(rhiRox1:1e-08,rhiBie1:0.3031183926):1e-08):1e-08):0.005904180902):0.005815677647):1e-08,nomLeu3:0.005781480666):0.005810533459,ponAbe2:1e-08):1e-08,gorGor5:0.01167012053):1e-08,(panTro5:1e-08,panPan2:1e-08):1e-08,hg38:1e-08);
ARHGAP6	(((((((((((((((phaCin1:0.01943108815,sarHar1:0.02875834834):0.001192131327,monDom5:0.03249180664):0.1030546269,ornAna2:0.1304768566):0.09342728635,((((loxAfr3:0.02538425694,triMan1:0.01843319468):0.001439881806,proCap2:0.062923936):0.001885329403,(((chrAsi1:0.04520693081,echTel2:0.2223214016):0.005135985945,eleEdw1:0.4574981689):0.005409455522,oryAfe1:0.05686350469):0.00884977273):0.02917658544,dasNov3:0.4210157349):0.002067929875):0.01203364466,((((((((((((oviAri4:0.000345315311,oviCan1:1e-08):0.00111371233,capHir2:0.00341167464):1e-08,panHod1:0.09119280011):0.003557044524,((bosMut1:0.001618553584,(bosInd1:0.001617702097,bosTau8:1e-08):1e-08):1e-08,bubBub1:0.006561073994):0.004870544096):1e-08,(odoVir1:0.003245874619,cerEla1:0.003240492459):0.006513422159):0.04733736865,(((((turTru3:0.006761542558,orcOrc1:1e-08):1e-08,delLeu1:0.008701790964):0.003809376467,lipVex1:0.009963211692):0.01712118401,phyCat1:0.02036628765):0.01001833289,(balAcu1:0.02071359007,balMys1:1e-08):0.004689358975):0.02276005764):0.007496849908,susScr11:0.09282127188):0.009310518033,((camBac1:0.001606218978,camDro1:0.02571157595):0.00618017153,vicPac2:0.01059732629):0.06394694484):0.04444501271,(((equCab3:1e-08,equPrz1:1e-08):0.001957808856,equAsi1:0.001383663948):0.02090105909,cerSim1:0.01760822369):0.01700308409):1e-08,((((((myoBra1:0.01756022059,myoLuc2:0.006873381278):0.005550138864,myoDav1:0.03061767295):0.0224501548,eptFus1:0.03402894164):0.04136174667,minNat1:0.05485951689):0.004047413591,desRot1:0.04650643945):0.00627564401,(((pteAle1:1e-08,pteVam2:0.001583317742):0.01489656291,rouAeg1:0.01430685282):0.02475458893,(rhiSin1:0.01566835021,hipArm1:0.009907173744):0.02190485018):0.009427794091):0.0186532964):0.0006044836601,(((((((lepWed1:0.0015738964,neoSch1:0.003141603611):0.00231533711,odoRosDiv1:0.01270944583):0.007971441211,((musFur1:0.02292652422,enhLut1:0.01095761468):0.01891651904,ailFul1:0.03902444233):0.008635688951):0.004025021342,(ailMel1:0.00927538477,ursMar1:0.007206901832):0.0141250206):0.006202804703,(canFam3:1e-08,lycPic1:0.001599460102):0.03069701892):1e-08,((felCat8:0.0043810889,aciJub1:0.006473207793):0.006285874942,(panTig1:0.01911603923,panPar1:1e-08):0.0002820881462):0.06331258245):0.01782487003,manJav1:0.08072047801):0.00458646106):0.01162374651,((eriEur2:0.1957939648,sorAra2:0.3458002096):0.016148612,conCri1:0.1262166309):0.08280798169):0.02026615088):0.04368857738,(((((((((((mm10:0.007878328524,musCar1:0.007923174968):0.003182042781,musPah1:0.007909665107):0.009655549429,rn6:0.01893961867):0.02080256321,((criGri1:0.04228917108,mesAur1:0.02074457786):0.01868695199,micOch1:0.06038874603):0.006255486932):0.0412934635,nanGal1:0.0367608145):0.006086389626,jacJac1:0.04847205235):0.007337145707,dipOrd2:0.1424103494):0.01092314604,((hetGla2:0.05620255361,fukDam1:0.03400659103):0.0321680705,((chiLan1:0.03163950072,octDeg1:0.05120232918):0.003937231416,cavPor3:0.02432573655):0.00573710992):0.0357818756):0.007844305906,(speTri2:1e-08,marMar1:0.01170631243):0.1103088107):0.01103803859,oryCun2:1.039025684):0.0118525405,tupChi1:0.114887045):1e-08):0.007707685331,galVar1:0.0915328131):0.04156526645,((micMur3:0.01723244238,proCoq1:0.01055904904):0.01107431175,otoGar3:0.05204878927):0.07492168268):0.02247924387,tarSyr2:0.06224326158):0.0389025422,((calJac3:0.03132019436,aotNan1:0.01739777361):1e-08,(saiBol1:0.01018749838,cebCap1:0.01853812359):0.002430301929):0.03235147379):0.01424522559,(((((rheMac8:0.006600636133,macFas5:0.001641002945):1e-08,macNem1:0.00164255616):0.001644977753,(papAnu3:0.001640300881,(manLeu1:0.001640062332,cerAty1:0.001641348374):1e-08):1e-08):0.001639510252,chlSab2:0.001696817998):0.001641222378,((colAng1:0.006608954433,pilTep1:0.003294587663):1e-08,nasLar1:0.3164857952):1e-08):0.001668372386):0.005377592057,nomLeu3:0.008490175151):0.001667828278,ponAbe2:0.006926051725):0.00172016367,gorGor5:0.00673059648):0.005102158216,(panTro5:1e-08,panPan2:1e-08):0.001669002336,hg38:0.003386201968);
ARHGAP8	((((((((((((((phaCin1:0.02805774174,sarHar1:0.2127433634):0.1126281317,monDom5:0.08241827143):0.5663877302,(((loxAfr3:0.1473632357,triMan1:0.1198961264):0.01252455411,proCap2:0.1895210307):1e-08,(((chrAsi1:0.2040647213,echTel2:0.392791964):0.02847566559,eleEdw1:0.2926452472):0.009189486486,oryAfe1:0.2152019606):0.02801767484):0.05286544908):0.06873527624,((((((((((((oviAri4:0.003650947286,oviCan1:0.02506691169):0.000435454667,capHir2:0.01260336677):0.0129571725,panHod1:0.02968791481):0.01042498669,(((bisBis1:0.03586833862,bosMut1:0.003858870799):1e-08,(bosInd1:0.02583723788,bosTau8:0.003878548955):1e-08):1e-08,bubBub1:0.02059633561):0.04148072118):0.002624734664,(odoVir1:0.0127517086,cerEla1:0.04105288038):0.03535467878):0.1032546909,(((((turTru3:0.08640382658,orcOrc1:0.1045120453):1e-08,delLeu1:0.1916606508):0.02300092101,lipVex1:0.08280145496):0.1060064268,phyCat1:0.1911668559):0.09379716926,(balAcu1:0.0339514061,balMys1:0.1673899964):0.1446217891):0.0313022767):0.07639218537,susScr11:0.2095560997):0.007524496544,(((camFer2:0.008935353574,camBac1:1e-08):0.004432158453,camDro1:1e-08):0.01446755489,vicPac2:1e-08):0.1234677954):0.1673613281,((equCab3:1e-08,equAsi1:0.02143974457):0.160967537,cerSim1:0.1106211332):0.04158388792):0.007841337465,(((((myoBra1:0.0328421768,myoDav1:0.1429124607):0.06755290119,eptFus1:0.2119978407):0.0903993459,minNat1:0.2736387193):0.04306598131,desRot1:0.2234487454):0.03769822897,(((pteAle1:0.02476908628,pteVam2:0.02496700497):0.08065840289,rouAeg1:0.08709289434):0.2409627364,(rhiSin1:0.1599638775,hipArm1:0.01458234958):0.02275661071):0.0164969872):0.117361868):0.007053088461,(((((((lepWed1:0.008132922454,neoSch1:0.01221579477):0.02998153863,odoRosDiv1:0.08787920279):0.03279364653,((musFur1:0.05623798688,enhLut1:0.124614504):0.1306741901,ailFul1:0.1197405653):0.0328595638):1e-08,(ailMel1:0.1445346234,ursMar1:0.02779049693):0.05579287014):0.005249210303,(canFam3:0.006632839271,lycPic1:0.003716410839):0.1952971998):0.04198236819,((felCat8:0.390249563,aciJub1:0.01536563854):0.005077168023,(panTig1:0.03664346985,panPar1:1e-08):0.03254514601):0.415657455):0.1303423985,(manPen1:0.1596574715,manJav1:0.09657833421):0.2403445116):0.07102404112):0.09655876859,(eriEur2:1e-08,sorAra2:1.197924688):0.3460194398):1e-08):0.03464310246,((((((((((((mm10:0.002321694879,musCar1:0.006606643715):0.01187048109,musPah1:0.08732631883):0.01854174171,rn6:0.04341030923):0.04520233437,merUng1:0.1462775243):0.01998823434,((criGri1:0.01662693683,mesAur1:0.02913375792):0.02122798702,micOch1:0.04615209492):0.0306683177):0.09921501771,nanGal1:0.1919000173):0.04841778051,jacJac1:0.3471833836):0.09392200178,(casCan1:0.2692532512,dipOrd2:0.8583108701):0.006987256442):0.01947325426,((hetGla2:0.06025044741,fukDam1:0.06829644711):0.05925928918,((chiLan1:0.05299865961,octDeg1:0.1549455608):0.0006267025389,cavPor3:0.1162831742):0.07044548772):0.1771956547):0.006625542505,(speTri2:0.1801258245,marMar1:0.02220954795):0.2325109218):0.03999678652,ochPri3:0.4579467365):0.01486646916,tupChi1:0.325943148):0.04311780283):0.001636852665,galVar1:0.3588405206):0.03684488805,((micMur3:0.3318228823,proCoq1:0.1628112519):0.04576540382,otoGar3:0.2899609549):0.03518793025):0.02043213996,tarSyr2:0.2017903008):0.1068199033,((calJac3:0.07338358577,aotNan1:0.01811959018):0.002426877682,(saiBol1:0.07334770065,cebCap1:0.04249346131):0.006712935866):0.05828528902):0.01948537965,(((((rheMac8:0.006106481174,macFas5:1e-08):0.003013832076,macNem1:1e-08):0.006063386433,(papAnu3:0.01522048268,(manLeu1:0.02964882332,cerAty1:0.01470473406):0.003737654212):0.005980222297):0.009179874968,chlSab2:0.03814601922):0.006225043776,((colAng1:0.02681340114,pilTep1:0.04266663228):0.004528234412,(nasLar1:0.02021003703,(rhiRox1:0.006075792335,rhiBie1:0.0216467442):1e-08):0.01849049794):0.003093695456):0.01333370481):0.0160726637,nomLeu3:0.02813662593):1e-08,ponAbe2:0.05643422503):0.01807127929,gorGor5:0.03165791404):0.006219473428,(panTro5:0.006282282138,panPan2:0.003058535304):0.005568413809,hg38:0.006983146179);
ARHGAP9	(((((((((((((phaCin1:0.06318816773,sarHar1:0.1471525406):0.7131247107,((((loxAfr3:0.0734209612,triMan1:0.0786834865):1e-08,proCap2:0.187276304):0.02244625979,(((chrAsi1:0.07565509987,echTel2:0.2431604773):0.02485762257,eleEdw1:0.2139243789):0.00749218874,oryAfe1:0.08806802989):0.009684911033):0.05376354432,(dasNov3:0.149271654,choHof2:0.08526765499):0.06193993654):1e-08):0.02666839291,((((((((((((oviAri4:1e-08,oviCan1:0.007693433312):0.01229809838,capHir2:0.006288024906):0.00209098145,panHod1:0.02740492316):0.02277273444,(((bisBis1:1e-08,bosMut1:0.00343968897):0.003443219525,(bosInd1:1e-08,bosTau8:1e-08):0.003427423314):0.006951280707,bubBub1:0.006906432493):0.003706929787):0.003033126694,(odoVir1:0.01260754659,cerEla1:0.02302455649):0.03436174245):0.09644893348,(((((turTru3:1e-08,orcOrc1:1e-08):0.008136322725,delLeu1:0.01362204206):0.00783112132,lipVex1:0.02548152067):0.01332933609,phyCat1:0.03875512049):0.003559637539,(balAcu1:0.006921258306,balMys1:0.005196862032):0.01504489999):0.05274200919):0.01911201164,susScr11:0.09342158386):0.00572456081,(((camFer2:1e-08,camBac1:1e-08):1e-08,camDro1:0.00176973142):0.009903041172,vicPac2:0.009210331703):0.06856443003):0.0208668118,(((equCab3:0.00184360476,equPrz1:0.002072089618):1e-08,equAsi1:0.003686672848):0.05150041528,cerSim1:0.02908731545):0.04159312566):0.01148735107,((((((myoBra1:0.009208447034,myoLuc2:0.01077314821):0.005369809371,myoDav1:0.0129660233):0.02783361952,eptFus1:0.03813330431):0.08763745916,minNat1:0.07955826121):0.0210699626,desRot1:0.1116387763):0.022111221,(((pteAle1:0.008910881662,pteVam2:0.01230281798):0.01785942173,rouAeg1:0.03721235661):0.04842195997,(rhiSin1:0.05142283887,hipArm1:0.07743273409):0.02499627395):0.004238721795):0.02788789718):1e-08,(((((((lepWed1:0.003329194357,neoSch1:0.005531526618):0.02265938506,odoRosDiv1:0.02325555282):0.02580311863,((musFur1:0.03212890593,enhLut1:0.01319994479):0.0251468662,ailFul1:0.05548508909):0.007438282756):0.002037071215,(ailMel1:0.009199068895,ursMar1:0.02643866654):0.02478347714):0.01068012181,(canFam3:0.004666380082,lycPic1:0.004907998366):0.1177391406):0.02415501174,((felCat8:0.005263006495,aciJub1:0.08375967265):1e-08,(panTig1:0.04797940026,panPar1:0.3261680612):1e-08):0.08994682693):0.03236009041,(manPen1:0.02089413988,manJav1:0.025383117):0.1260024025):0.01082259179):0.00557145264,((eriEur2:0.1685478751,sorAra2:0.3958112168):0.003508616825,conCri1:0.3817140966):0.09808493766):0.02309647666):0.00788126151,((((((((((((mm10:0.009317260297,musCar1:0.02971505191):0.03837439965,musPah1:0.08748815448):0.125063027,rn6:0.1733758914):0.1309009282,merUng1:0.32146401):0.0310782231,((criGri1:0.08113546799,mesAur1:0.1093163092):0.04282771223,micOch1:0.1255079821):0.06734219062):0.1178205413,nanGal1:0.1910338832):0.09344143036,jacJac1:0.3176150373):0.1883706496,(casCan1:0.08045589944,dipOrd2:0.1670566878):0.042928486):0.005347668988,((hetGla2:0.08078136598,fukDam1:0.1154408444):0.03583352821,((chiLan1:0.09719761826,octDeg1:0.08913421852):1e-08,cavPor3:0.07835060481):0.02002445301):0.09873937489):0.0006280031942,(speTri2:0.01590297006,marMar1:0.01277130325):0.0985383572):0.04064958096,(oryCun2:0.1024257536,ochPri3:0.1762101775):0.1093152224):0.001841135677,tupChi1:0.1395840443):1e-08):1e-08,galVar1:0.0964166994):0.02845927998,((micMur3:0.04908375138,proCoq1:0.02942005504):0.03794643935,otoGar3:0.1178310152):0.03890865701):0.007319900644,tarSyr2:0.1055954235):0.05484163355,((calJac3:0.05370211051,aotNan1:0.009606002656):1e-08,(saiBol1:0.06664023672,cebCap1:0.01599787958):0.003691950271):0.05380597251):0.01796337534,(((((rheMac8:0.003213708172,macFas5:0.004816143363):0.001598198804,macNem1:0.003205928414):1e-08,(papAnu3:0.004804033011,(manLeu1:0.00483724329,cerAty1:1e-08):1e-08):1e-08):0.001598130073,chlSab2:0.004810284803):0.006442980647,((colAng1:0.007218533974,pilTep1:0.006063762473):0.002410118029,(nasLar1:0.007655358411,(rhiRox1:1e-08,rhiBie1:0.00159831211):0.003724783809):0.0074964531):0.001655365733):0.0224149098):0.0122250948,nomLeu3:0.02435451269):0.006508114141,ponAbe2:0.01538433538):0.005725171218,gorGor5:0.009446272828):1e-08,(panTro5:0.004879833625,panPan2:1e-08):0.003247781049,hg38:0.006519917889);
ARHGDIA	((((((((((((((phaCin1:1e-08,sarHar1:0.116227449):0.1574038167,monDom5:0.2505142687):1.176285286,((((loxAfr3:0.1906188069,triMan1:0.225567703):0.01576710225,proCap2:0.2654815301):0.0427280317,(((chrAsi1:0.6906797316,echTel2:1.1782318):1e-08,eleEdw1:1.037926998):1e-08,oryAfe1:0.3861447949):1e-08):0.2821341074,(dasNov3:10,choHof2:0.003381313414):0.5244586933):0.1251232401):0.05824223107,((((((((((((oviAri4:1e-08,oviCan1:0.02032791953):0.05718414339,capHir2:1e-08):0.007194887194,panHod1:0.1167989051):2.406565456e-05,(((bisBis1:0.01228767228,bosMut1:1e-08):1e-08,(bosInd1:1e-08,bosTau8:0.01697233926):1e-08):0.006656650871,bubBub1:1e-08):0.01394627169):1e-08,(odoVir1:1e-08,cerEla1:1e-08):0.01962064538):0.1237493905,(((((turTru3:1e-08,orcOrc1:1e-08):1e-08,delLeu1:0.006800802483):1e-08,lipVex1:0.006829414875):1e-08,phyCat1:0.02420240083):0.003353994432,(balAcu1:1e-08,balMys1:0.01196203878):0.1140339756):0.1200427689):0.03427653741,susScr11:0.3287567711):0.05976685612,((camBac1:1e-08,camDro1:1e-08):1e-08,vicPac2:0.06235161603):0.5105385955):0.3061194736,(((equCab3:0.006951780815,equPrz1:1e-08):1e-08,equAsi1:0.006959215122):0.2989299834,cerSim1:0.3101713502):1e-08):0.002939134659,((((((myoBra1:0.07433405457,myoLuc2:1e-08):1e-08,myoDav1:0.1653578902):0.05671945377,eptFus1:0.1045276737):0.3815945678,minNat1:0.1430140732):1e-08,desRot1:0.8339714684):0.05843009046,(((pteAle1:1e-08,pteVam2:1e-08):0.02902472664,rouAeg1:0.01711233627):0.1819932278,(rhiSin1:0.03726061446,hipArm1:0.06778957633):0.1070575838):0.03331200979):0.1259835814):1e-08,(((((((lepWed1:0.007619715896,neoSch1:0.007593819154):1e-08,odoRosDiv1:0.01538126691):0.007600504326,((musFur1:0.03198611632,enhLut1:0.03851336852):0.02884669766,ailFul1:0.03818819653):1e-08):0.0755819235,(ailMel1:0.03157807466,ursMar1:0.02404686071):0.02639996098):0.03944506295,(canFam3:1e-08,lycPic1:1e-08):0.013250069):1e-08,((felCat8:0.06810347703,aciJub1:1e-08):1e-08,(panTig1:1e-08,panPar1:1e-08):1e-08):0.01576778998):0.05771619417,(manPen1:0.01422834441,manJav1:0.04283571351):1.417343723):0.050299694):0.2494629343,((eriEur2:10,sorAra2:0.7048922644):1e-08,conCri1:1.222218833):0.1943795519):1e-08):0.04000819618,((((((((((((mm10:0.006613941927,musCar1:0.01740894549):0.02924137496,musPah1:0.208042184):0.01965247462,rn6:0.08877511834):0.04216385961,merUng1:0.09611221177):1e-08,((criGri1:1e-08,mesAur1:0.1506077264):1e-08,micOch1:0.2421652008):1e-08):0.04320161826,nanGal1:0.2672405734):0.03059125975,jacJac1:0.3385545134):0.03439018407,(casCan1:0.09624818962,dipOrd2:1.003429279):1e-08):0.2215448682,((hetGla2:0.1793420432,fukDam1:0.03985246672):0.07714293793,((chiLan1:0.01341779752,octDeg1:0.05862716193):0.2225831136,cavPor3:0.2368727154):1e-08):0.5097871644):1e-08,(speTri2:0.044069283,marMar1:0.006957941289):0.1829324094):0.1180578048,ochPri3:0.2528875529):1e-08,tupChi1:0.7871803687):1e-08):1e-08,galVar1:0.7095266304):0.06062068893,((micMur3:0.417195099,proCoq1:0.05627582132):0.008377211231,otoGar3:0.441878091):0.3461524936):1e-08,tarSyr2:0.4156986299):0.5423313722,(aotNan1:0.007656578019,(saiBol1:0.05065647954,cebCap1:0.06163877786):0.02938145268):0.05848616243):0.02330805467,(((((rheMac8:1e-08,macFas5:1e-08):1e-08,macNem1:0.009429998443):1e-08,(papAnu3:0.004767879159,(manLeu1:1e-08,cerAty1:1e-08):1e-08):1e-08):1e-08,chlSab2:0.004695761776):1e-08,((colAng1:0.004686494024,pilTep1:0.009506683699):0.00962051602,(nasLar1:1e-08,rhiRox1:1e-08):1e-08):0.01432162427):0.02998682644):0.009982231265,nomLeu3:0.01026641055):0.009768426554,ponAbe2:0.009624440842):1e-08,gorGor5:0.004828642412):1e-08,(panTro5:1e-08,panPan2:1e-08):0.004822888995,hg38:0.004866278645);
ARHGDIB	((((((((((((((phaCin1:0.01580148161,sarHar1:0.03179084242):0.0219086235,monDom5:0.0741034936):0.1016397114,((((loxAfr3:0.04173473728,triMan1:0.01937817546):0.007695232791,proCap2:0.03178943745):0.07635686097,(((chrAsi1:0.04297992907,echTel2:0.09715034848):0.02662558773,eleEdw1:0.0260597601):0.00716174007,oryAfe1:0.03190993419):1e-08):1e-08,(dasNov3:0.0967132803,choHof2:0.06947150433):0.04317633602):5.467961705e-06):1e-08,((((((((((((oviAri4:1e-08,oviCan1:0.00612206791):1e-08,capHir2:1e-08):1e-08,panHod1:0.01232174032):0.006324817387,(((bisBis1:1e-08,bosMut1:1e-08):1e-08,(bosInd1:1e-08,bosTau8:1e-08):1e-08):1e-08,bubBub1:1e-08):1e-08):0.0008844157401,(odoVir1:1e-08,cerEla1:1e-08):0.01175091875):0.01330799636,(((((turTru3:0.006667472261,orcOrc1:1e-08):1e-08,delLeu1:0.006496928477):0.006236894651,lipVex1:0.01384334111):0.01357996124,phyCat1:0.01960632981):1e-08,(balAcu1:1e-08,balMys1:1e-08):1e-08):0.02577893979):0.006320502182,susScr11:0.01328167139):0.006485222563,(((camFer2:1e-08,camBac1:1e-08):1e-08,camDro1:0.006233302075):1e-08,vicPac2:1e-08):0.0200358565):0.006169063803,(((equCab3:1e-08,equPrz1:1e-08):1e-08,equAsi1:0.006305907956):1e-08,cerSim1:0.006492062482):1e-08):1e-08,((((((myoBra1:1e-08,myoLuc2:1e-08):1e-08,myoDav1:1e-08):0.00624940875,eptFus1:1e-08):0.0238796724,minNat1:0.01503480287):0.01435914665,desRot1:0.04542293667):0.02103565168,(((pteAle1:1e-08,pteVam2:1e-08):0.006379678664,rouAeg1:1e-08):0.01338045017,(rhiSin1:0.00647615678,hipArm1:0.01914671152):0.01308080551):1e-08):1e-08):0.007783470515,((((((neoSch1:1e-08,odoRosDiv1:1e-08):1e-08,((musFur1:1e-08,enhLut1:1e-08):1e-08,ailFul1:0.005923844898):0.005909880466):1e-08,(ailMel1:1e-08,ursMar1:1e-08):1e-08):0.008017454813,(canFam3:1e-08,lycPic1:1e-08):0.0106140763):1e-08,((felCat8:1e-08,aciJub1:1e-08):1e-08,(panTig1:1e-08,panPar1:1e-08):1e-08):0.03416794089):0.03451154797,(manPen1:1e-08,manJav1:1e-08):0.03649184651):1e-08):0.01155972985,((eriEur2:0.1228340918,sorAra2:0.07461698965):1e-08,conCri1:0.06757436292):0.00672855635):1e-08):0.009551499553,((((((((((((mm10:0.01166185756,musCar1:1e-08):1e-08,musPah1:1e-08):0.01917136629,rn6:0.03674030782):0.01285770792,merUng1:0.05223509923):1e-08,((criGri1:0.02568381957,mesAur1:0.0150675919):0.01722388815,micOch1:0.01265643019):1e-08):0.00621786418,nanGal1:0.03136820635):0.01943714674,jacJac1:0.09875848013):1e-08,(casCan1:0.0147857574,dipOrd2:0.1568881062):0.0290557716):0.02406488033,((hetGla2:0.0183828725,fukDam1:0.006093289254):0.006089205356,((chiLan1:1e-08,octDeg1:0.006010696431):1e-08,cavPor3:0.01211843278):0.01228502781):0.01457013983):0.01164077599,(speTri2:1e-08,marMar1:1e-08):0.01568253722):0.01600524957,(oryCun2:0.007010463721,ochPri3:0.006697768697):0.07704496151):0.03535081762,tupChi1:0.05527777495):0.01923242736):0.02171637183,galVar1:0.04238542382):0.01705014199,((micMur3:0.02882341787,proCoq1:0.00162982898):0.06399411222,otoGar3:0.02614818405):0.001504614133):0.01827835161,tarSyr2:0.0376887965):0.03358780943,((calJac3:0.00603537451,aotNan1:1e-08):1e-08,(saiBol1:0.006024864996,cebCap1:0.005993389686):0.005869082427):0.05007136491):0.02847710056,(((((rheMac8:1e-08,macFas5:1e-08):1e-08,macNem1:1e-08):0.006022155485,(papAnu3:0.006022154775,(manLeu1:1e-08,cerAty1:1e-08):1e-08):1e-08):1e-08,chlSab2:1e-08):1e-08,((colAng1:1e-08,pilTep1:1e-08):1e-08,(nasLar1:1e-08,(rhiRox1:1e-08,rhiBie1:1e-08):1e-08):1e-08):1e-08):0.01153186862):0.01290976254,nomLeu3:1e-08):1e-08,ponAbe2:1e-08):1e-08,gorGor5:1e-08):1e-08,(panTro5:1e-08,panPan2:1e-08):1e-08,hg38:1e-08);
ARHGDIG	(((((((((((((((phaCin1:0.01538799872,sarHar1:0.005141463978):0.00491442007,monDom5:0.0106988264):0.09325220373,ornAna2:0.1039083611):0.3166609357,((((loxAfr3:0.1128209645,triMan1:0.06067323437):0.0165713631,proCap2:0.1230550516):0.02486873865,(((chrAsi1:0.1654169139,echTel2:0.1054041057):0.01812437656,eleEdw1:0.1636122144):1e-08,oryAfe1:0.1269860587):0.02248614408):0.1006591918,(dasNov3:0.1143227482,choHof2:0.0693061463):0.0417838542):0.02122249741):0.055090135,((((((((((((oviAri4:0.05112609364,oviCan1:0.02244583623):0.01509170069,capHir2:0.0107907731):1e-08,panHod1:1e-08):0.01103485076,((bosMut1:0.005701177799,(bosInd1:1e-08,bosTau8:0.0165978728):1e-08):0.005487917821,bubBub1:0.02949139849):1e-08):1e-08,odoVir1:0.005399779725):0.05104498337,((((orcOrc1:0.00537558116,delLeu1:1e-08):0.008186330303,lipVex1:0.008038457328):1e-08,phyCat1:0.03814453444):0.01359140455,(balAcu1:0.005700215197,balMys1:0.01153391742):0.005658941072):0.02830670891):1e-08,susScr11:0.03847606328):1e-08,(((camFer2:1e-08,camBac1:2.983955785e-05):0.005521287927,camDro1:1e-08):0.006093316403,vicPac2:0.005713980793):0.04667709666):0.01799677043,(((equCab3:1e-08,equPrz1:1e-08):1e-08,equAsi1:1e-08):0.03034442049,cerSim1:0.0180555125):0.02479409509):0.005973563908,((((((myoBra1:0.005743011024,myoLuc2:1e-08):1e-08,myoDav1:1e-08):0.005952986569,eptFus1:0.01086614032):0.01125228731,minNat1:0.01672738278):0.01196233349,desRot1:0.03820513066):1e-08,(((pteAle1:1e-08,pteVam2:0.005362577528):0.005793398101,rouAeg1:0.004980949783):0.04068359775,(rhiSin1:0.0399456921,hipArm1:0.02319074432):0.0118998724):1e-08):0.04562517871):1e-08,(((((((lepWed1:1e-08,neoSch1:0.01631163558):0.005408958189,odoRosDiv1:0.005270627472):0.01060880754,(musFur1:0.005638379105,enhLut1:1e-08):0.0439749565):0.01096354935,(ailMel1:0.02313528687,ursMar1:0.01731713202):0.03847522325):1e-08,(canFam3:1e-08,lycPic1:1e-08):0.05941365068):1e-08,((felCat8:1e-08,aciJub1:0.006959324651):1e-08,(panTig1:1e-08,panPar1:0.05534783925):1e-08):0.02417710904):0.005234497595,(manPen1:0.01590354294,manJav1:0.02132981081):0.07308126708):0.01119331434):0.0007599913747,((eriEur2:0.3123213207,sorAra2:0.1947605166):0.04413998006,conCri1:0.5732452677):0.08205619309):0.04522273433):0.00679426592,(((((((((((mm10:1e-08,musCar1:1e-08):0.005178505681,musPah1:0.02660215834):0.02738887276,merUng1:0.01568475211):0.01718176911,((criGri1:0.0440434025,mesAur1:0.01202891129):1e-08,micOch1:0.03626699947):0.01109380017):0.04578808157,nanGal1:0.0363085762):0.05779633568,jacJac1:0.04622078209):0.05067438595,(casCan1:0.06848461281,dipOrd2:0.749443729):1e-08):0.01005063782,((hetGla2:0.02197229091,fukDam1:0.03586206859):0.01073855026,((chiLan1:0.01741572299,octDeg1:0.02203285756):0.005408605461,cavPor3:0.02882772221):1e-08):0.0277117867):0.01233844849,(speTri2:1e-08,marMar1:1e-08):0.1373671908):0.05384770334,ochPri3:0.3414168066):0.01236037876,tupChi1:0.276108046):1e-08):0.01682204599,galVar1:0.08405596224):0.006099239574,((micMur3:0.04555582914,proCoq1:0.02709454013):0.0313489696,otoGar3:0.06606496674):0.01884311606):1e-08,tarSyr2:0.138282093):0.1175406253,((calJac3:0.01302786915,aotNan1:0.02261639517):1e-08,(saiBol1:0.005927898115,cebCap1:1e-08):1e-08):0.03714293544):0.01146297132,(((((rheMac8:1e-08,macFas5:1e-08):1e-08,macNem1:1e-08):0.03465656146,(papAnu3:1e-08,(manLeu1:0.006032859886,cerAty1:0.005512534072):1e-08):1e-08):1e-08,chlSab2:0.01119193493):1e-08,((colAng1:0.01774227194,pilTep1:0.005506866627):1e-08,(rhiRox1:1e-08,rhiBie1:1e-08):0.01682660838):1e-08):0.007894922135):0.003202895442,nomLeu3:0.01605980998):1e-08,ponAbe2:1e-08):1e-08,gorGor5:1e-08):1e-08,(panTro5:0.005494858255,panPan2:1e-08):1e-08,hg38:0.01105929933);
ARHGEF10	((((((((((((((phaCin1:1e-08,sarHar1:0.03867113646):1e-08,monDom5:0.05176597159):0.104644686,ornAna2:0.1628827374):0.1817252037,((((loxAfr3:0.0394845316,triMan1:0.04146638229):1e-08,proCap2:0.3479298967):0.01086084268,(((chrAsi1:0.07866682691,echTel2:0.09940775462):1e-08,eleEdw1:0.09615962607):1e-08,oryAfe1:0.04835125902):0.002994487729):0.005068529603,(dasNov3:0.04699768406,choHof2:0.03805486138):0.007097946033):1e-08):0.03063944092,((((((((((((oviAri4:1e-08,oviCan1:0.09472823356):1e-08,capHir2:0.007650824524):0.01525627773,panHod1:0.03489207555):0.02397322339,(((bisBis1:1e-08,bosMut1:0.244275784):1e-08,(bosInd1:1e-08,bosTau8:1e-08):0.2442797096):1e-08,bubBub1:0.03446551203):0.007429200844):1e-08,(odoVir1:0.03341068627,cerEla1:1e-08):0.2466235026):0.240686207,(((((turTru3:0.02224565033,orcOrc1:0.008979296186):0.007184708661,delLeu1:0.02158828612):0.002632350203,lipVex1:0.02759671734):0.02481673112,phyCat1:0.09479080372):1e-08,(balAcu1:0.04042372292,balMys1:1e-08):0.04805101057):0.09139714527):0.05502789912,susScr11:0.1166673251):0.01323226491,(((camFer2:1e-08,camBac1:1e-08):1e-08,camDro1:1e-08):0.01367707784,vicPac2:1e-08):0.2888898759):0.1280961913,(((equCab3:1e-08,equPrz1:1e-08):0.006770726122,equAsi1:1e-08):0.06946441402,cerSim1:0.06987170821):0.1309589046):1e-08,(((((myoBra1:1e-08,myoDav1:0.05908797697):0.06656893727,eptFus1:0.08327528854):0.1591754818,minNat1:0.1161928089):0.03235589844,desRot1:0.2264328671):0.2230194616,((pteAle1:0.01596492979,pteVam2:0.02971791964):0.8734979725,(rhiSin1:0.07623556666,hipArm1:0.04351651879):0.09621239206):0.002999984241):0.1150293097):0.00868302072,((((((neoSch1:1e-08,odoRosDiv1:0.006774646102):0.0373390698,((musFur1:0.2233286339,enhLut1:0.005568882735):0.1316216805,ailFul1:0.05398680201):0.08287780654):0.006805795548,(ailMel1:1e-08,ursMar1:0.006712568308):0.02334312746):0.008817117886,(canFam3:1e-08,lycPic1:1e-08):0.06324407172):0.03584889917,((felCat8:1e-08,aciJub1:0.2916269252):1e-08,(panTig1:0.2791328243,panPar1:1e-08):1e-08):0.07116212644):0.1514659604,(manPen1:0.03169764024,manJav1:0.02667633807):0.3921189831):0.01932560416):0.06355870582,(eriEur2:0.206384102,sorAra2:0.503176921):0.2040377792):0.09243507661):0.005643972964,((((((((((((mm10:0.02427893488,musCar1:0.04077557277):0.01603876991,musPah1:0.02096436745):0.0638009107,rn6:0.1078163388):0.07435959838,merUng1:0.01683428031):0.03702671594,((criGri1:0.02834585458,mesAur1:0.03700230846):1e-08,micOch1:0.06592501798):1e-08):0.107242815,nanGal1:0.1193661876):0.009413228345,jacJac1:0.09810823934):0.08832782542,dipOrd2:0.189542311):0.009957165307,((hetGla2:0.1201968322,fukDam1:0.09004693859):0.02078620602,((chiLan1:0.07832452613,octDeg1:0.241131304):0.006411715277,cavPor3:0.09238307695):0.05042547432):0.172326517):1e-08,(speTri2:0.01269554652,marMar1:0.02593785471):0.3107108949):0.0296644759,ochPri3:0.2810347348):0.04306745276,tupChi1:0.1546059745):0.05676274769):0.03082854202,((micMur3:0.08582947729,proCoq1:0.04026256942):0.1061967884,otoGar3:0.1644758562):0.03830835199):0.03789064079,tarSyr2:0.08367130795):0.08257782634,(aotNan1:0.02707380157,(saiBol1:0.006501064493,cebCap1:0.006515599995):1e-08):0.01090720008):0.01605635967,(((((rheMac8:1e-08,macFas5:1e-08):1e-08,macNem1:0.006619071911):1e-08,(papAnu3:1e-08,(manLeu1:1e-08,cerAty1:1e-08):0.006566903712):1e-08):1e-08,chlSab2:1e-08):1e-08,((colAng1:1e-08,pilTep1:0.02026586596):1e-08,(nasLar1:1e-08,(rhiRox1:1e-08,rhiBie1:1e-08):0.004147552408):0.002450111059):0.006659839424):0.006667399584):0.006629585965,nomLeu3:0.0337314137):1e-08,ponAbe2:0.006644709888):1e-08,gorGor5:1e-08):1e-08,(panTro5:1e-08,panPan2:1e-08):1e-08,hg38:1e-08);
ARHGEF10L	((((((((((((phaCin1:0.03165908966,sarHar1:0.05304412326):0.01092640948,monDom5:0.02618571177):0.2052058836,((((loxAfr3:0.02607031036,triMan1:0.0436301759):0.003646466061,proCap2:0.0441576332):0.01142250225,(((chrAsi1:0.07784168631,echTel2:0.1106669075):0.01314482012,eleEdw1:0.04576712576):0.00150961894,oryAfe1:0.04765531518):0.008519435472):0.01996215539,(dasNov3:0.05293016328,choHof2:0.05757569255):0.02704941343):0.006428513699):0.004999625098,(((((((((((oviAri4:0.00741138643,oviCan1:0.04829013243):0.03948144227,panHod1:0.02251431503):0.02248432701,(((bisBis1:0.01029475629,bosMut1:0.002207082701):0.002105112902,(bosInd1:0.001147563635,bosTau8:1e-08):0.0001961758958):0.01591529838,bubBub1:0.013473463):0.004669208273):0.00795707016,(odoVir1:0.01904751012,cerEla1:0.008455321644):0.01871538865):0.08085452736,((((turTru3:0.005992716204,orcOrc1:0.006318466223):0.002300816128,delLeu1:0.01385869369):0.00767302717,lipVex1:0.02185776192):0.00712614699,(balAcu1:0.01304799785,balMys1:0.007142667007):0.1032084344):0.01837968704):0.006306282543,susScr11:0.02825642909):0.004112854325,(((camFer2:1e-08,camBac1:1e-08):0.002258010371,camDro1:0.002272830115):0.001131831712,vicPac2:0.008353071438):0.02026977813):0.03524937135,(((equCab3:1e-08,equPrz1:0.005913667919):6.962970489e-05,equAsi1:0.006682158662):0.04499828263,cerSim1:0.1275430214):0.01577410983):0.001219708206,((((((myoBra1:0.04848518895,myoLuc2:0.008028971549):0.000876688116,myoDav1:0.01079707881):0.007268191491,eptFus1:0.009435313277):0.01338107137,minNat1:0.03701942642):0.01140603832,desRot1:0.04019015155):0.01219454741,(((pteAle1:0.00234990671,pteVam2:1e-08):0.01627408124,rouAeg1:0.02355142879):0.02123629707,(rhiSin1:0.02643922865,hipArm1:0.01167038624):0.009751424891):0.004396241444):0.01247748653):1e-08,((((((neoSch1:0.0184103323,odoRosDiv1:0.01007766562):0.02255411281,((musFur1:0.01227826298,enhLut1:0.00890484305):0.0111633419,ailFul1:0.01970792543):0.0107555594):0.003312193391,(ailMel1:0.01681492475,ursMar1:0.01252378174):0.02248214101):0.008696662773,(canFam3:1e-08,lycPic1:0.002503111037):0.01174982133):0.009195444304,((felCat8:0.02994317151,aciJub1:0.04560558229):0.01053822314,(panTig1:0.008891186864,panPar1:0.05473248625):0.002796840782):0.02477897552):0.01248379526,manPen1:0.07425929764):0.004355321855):0.002754450906,((eriEur2:0.2213895466,sorAra2:0.09231457629):0.01243467416,conCri1:0.08161363703):0.01538323138):0.03086397595):0.009701270773,((((((((((((mm10:0.003357563627,musCar1:0.004485263153):0.003390925715,musPah1:0.01137172237):0.01082967777,rn6:0.01741257327):0.01180197382,merUng1:0.030748481):0.008742125872,((criGri1:0.01444766921,mesAur1:0.01273127984):0.00375840508,micOch1:0.02289914794):0.0308620176):0.02175943749,nanGal1:0.0588630852):0.005673446459,jacJac1:0.04997844345):0.02563710393,(casCan1:0.04549876875,dipOrd2:0.06285796443):0.02910968401):0.01498035833,((hetGla2:0.04758526783,fukDam1:0.05838311706):0.01350158626,((chiLan1:0.01631609068,octDeg1:0.051940169):0.007295298565,cavPor3:0.04134578295):0.005796747103):0.02868658849):0.002528649794,(speTri2:0.01334445965,marMar1:0.01109550941):0.08564455555):0.01097418439,(oryCun2:0.07012905476,ochPri3:0.05890264435):0.03537546635):0.001152283971,tupChi1:0.04197164355):1e-08):0.01491408474,((micMur3:0.0128614633,proCoq1:0.01677150952):0.00953398888,otoGar3:0.0606454271):0.0107929781):0.01869687703,((calJac3:0.01386239681,aotNan1:0.007818205017):0.001176045482,(saiBol1:0.00683363467,cebCap1:0.01022955209):0.00114739255):0.02111668899):0.0117769584,(((((rheMac8:0.003408466459,macFas5:0.001122943932):0.001131282047,macNem1:0.00340332372):0.003301242723,(papAnu3:0.006787104889,(manLeu1:0.002357094468,cerAty1:0.02458710972):1e-08):1e-08):0.001219376565,chlSab2:0.006845549725):0.004070441215,((colAng1:0.004504523494,pilTep1:0.005627890474):1e-08,(nasLar1:0.002707564953,(rhiRox1:0.001123224314,rhiBie1:0.001126295133):1e-08):0.002248775449):0.002760670637):0.002826675072):0.006330814103,nomLeu3:0.02110844873):0.003777686775,ponAbe2:0.0551169468):0.001275565508,gorGor5:0.004510493997):1e-08,(panTro5:0.002319482074,panPan2:1e-08):0.04652225275,hg38:0.003367822346);
ARHGEF11	(((((((((((((phaCin1:0.03524191309,sarHar1:0.05671866054):0.01381125874,monDom5:0.05407848227):0.2551647045,((((loxAfr3:0.04125912,triMan1:0.04626597928):0.00416098407,proCap2:0.0964897117):0.01469392888,(((chrAsi1:0.0669989196,echTel2:0.134159956):0.004121674024,eleEdw1:0.1027371405):0.002323690709,oryAfe1:0.05760330511):0.001847310103):0.01761667375,(dasNov3:0.05433750837,choHof2:0.04622443787):0.02762247042):0.006128474881):0.003519812072,((((((((((((oviAri4:0.002713953163,oviCan1:0.03038340738):0.01876549431,capHir2:0.002567607072):0.004409694369,panHod1:0.01002217714):0.01428301307,(((bisBis1:0.003376232365,bosMut1:0.001666610999):1e-08,(bosInd1:1e-08,bosTau8:1e-08):1e-08):0.008233357135,bubBub1:0.005264299861):0.01188132069):0.01212487863,(odoVir1:0.01267679056,cerEla1:0.004425731316):0.0200387191):0.04596618765,(((((turTru3:0.005735831696,orcOrc1:0.005906767073):1e-08,delLeu1:0.0118889625):0.005749581536,lipVex1:0.008660601517):0.008379999075,phyCat1:0.008610046722):0.002789541157,(balAcu1:0.0113218296,balMys1:0.004015895229):0.00608784308):0.02374471695):0.005205910469,susScr11:0.05069540473):0.004512583266,(((camFer2:0.0007836059324,camBac1:0.01490472808):1e-08,camDro1:0.000845428837):0.004569853238,vicPac2:0.005162616614):0.04145307374):0.01911461831,((equCab3:0.003587884371,equAsi1:0.003091744917):0.03415175344,cerSim1:0.03625466982):0.01881105283):0.002111386002,((((((myoBra1:0.008319055056,myoLuc2:0.00636397043):0.001614285874,myoDav1:0.01566818881):0.01839744285,eptFus1:0.02163134398):0.03852969449,minNat1:0.03844817732):0.01431651918,desRot1:0.05649180608):0.02395913811,(((pteAle1:0.03925102003,pteVam2:0.0579507381):0.02133408546,rouAeg1:0.07007708834):0.1930632871,(rhiSin1:0.06639286809,hipArm1:0.0387415137):0.08121424604):0.05312516594):0.02069659768):1e-08,(((((neoSch1:0.03259912051,odoRosDiv1:0.02455635597):0.0367859227,((musFur1:0.03355837404,enhLut1:0.02331671583):0.05414718898,ailFul1:0.05923019324):0.01460287649):0.004427737913,(ailMel1:0.03260946941,ursMar1:0.01894280608):0.0633251731):0.01134255904,(canFam3:0.0006738152512,lycPic1:0.003668070436):0.07415313504):0.01878475784,((felCat8:0.009800359763,aciJub1:0.05589093765):0.002006941943,(panTig1:0.03549159525,panPar1:0.001966655255):0.001511661121):0.1162673772):0.06223341011):0.001702307242,((eriEur2:0.1704213442,sorAra2:0.1611451465):0.01519043252,conCri1:0.1142536476):0.03618853885):0.01169617012):0.01091489856,((((((((((((mm10:0.008681291443,musCar1:0.009175517921):0.01186261197,musPah1:0.01625591431):0.01949218483,rn6:0.05163839555):0.02787498415,merUng1:0.07775289086):0.01186187256,((criGri1:0.02663513502,mesAur1:0.02174805699):0.005108788854,micOch1:0.0473577026):0.005878007574):0.0439546831,nanGal1:0.0767461469):0.02047076333,jacJac1:0.1509133921):0.02789652175,(casCan1:0.07009997643,dipOrd2:0.08296060274):0.01552271797):0.008825115038,((hetGla2:0.06162516797,fukDam1:0.06214282635):0.02479884473,((chiLan1:0.02167427083,octDeg1:0.03780954983):0.00401029157,cavPor3:0.05810865424):0.01088751096):0.04455652168):0.003645615134,(speTri2:0.006843297706,marMar1:0.006947020098):0.0750009674):0.02238037131,(oryCun2:0.04824077318,ochPri3:0.06086115498):0.05097987822):0.001345730919,tupChi1:0.1007310461):1e-08):0.002208172178,galVar1:0.04520562932):1e-08,((micMur3:0.02433757672,proCoq1:0.01981674113):0.01062899034,otoGar3:0.08719548518):0.01706491923):0.02948694183,((calJac3:0.01094513771,aotNan1:0.03497442145):1e-08,(saiBol1:0.01515639231,cebCap1:0.01218757304):0.00167571211):0.01904455075):0.004301214631,(((((rheMac8:1e-08,macFas5:0.0008233386766):1e-08,macNem1:0.0008241728492):0.003301080161,(papAnu3:0.0008388945733,(manLeu1:0.003304632823,cerAty1:0.0008209846999):0.001648801512):0.000823713003):0.0008246714558,chlSab2:0.003299961923):0.0008194105342,((colAng1:0.004954385255,pilTep1:0.005787554501):1e-08,(nasLar1:0.003295573669,(rhiRox1:0.0008188541328,rhiBie1:0.001639723373):0.002470726833):0.001645892759):0.001653898506):0.009823140475):0.004704081304,nomLeu3:0.01461558953):0.001659370952,ponAbe2:0.009090539759):0.004577039684,gorGor5:0.003875131435):0.002685381746,(panTro5:1e-08,panPan2:0.0008164409515):0.001627571828,hg38:0.00492044853);
ARHGEF12	((((((((((((((phaCin1:0.02869335057,sarHar1:0.03710570624):0.01144030531,monDom5:0.04608447722):0.07391574408,ornAna2:0.2193184173):0.1254453102,((((loxAfr3:0.042720246,triMan1:0.0331014807):0.01125450005,proCap2:0.1013564186):0.009502368037,((chrAsi1:0.06119363792,echTel2:0.1098461368):0.01020160725,eleEdw1:0.06141316766):0.00751499013):0.01808717865,(dasNov3:0.03617462128,choHof2:0.04243081628):0.01524325407):0.001284136301):0.008195147729,(((((((((((oviAri4:0.003053051191,oviCan1:0.0008387742972):0.000946587583,capHir2:0.004098312194):0.009209782423,(((bisBis1:0.0008047150489,bosMut1:0.002474939915):1e-08,(bosInd1:0.0008072353044,bosTau8:1e-08):0.001610628121):0.003362795401,bubBub1:0.002363631919):0.005701230286):9.979381467e-05,(odoVir1:0.004524940363,cerEla1:0.002129743715):0.005606022051):0.03034605009,(((((turTru3:0.004782150389,orcOrc1:0.0007933227948):0.002376284423,delLeu1:0.00720907709):0.001589681246,lipVex1:0.005621844974):0.003971714205,phyCat1:0.005633340918):0.002394619645,(balAcu1:0.006049207931,balMys1:0.004737924386):0.01295777585):0.01280313993):0.00853272464,susScr11:0.03655489023):1e-08,(((camFer2:1e-08,camBac1:1e-08):1e-08,camDro1:0.00161159309):0.002233428932,vicPac2:0.003371261466):0.02119080701):0.002741786044,(((equCab3:1e-08,equPrz1:1e-08):0.0007712914602,equAsi1:0.001621847275):0.02084734637,cerSim1:0.03176002896):0.01111629861):0.001558567845,((((((myoBra1:0.008122185507,myoLuc2:0.008713723717):0.003010365589,myoDav1:0.03564735948):0.02690944891,eptFus1:0.04355951137):0.08873196947,minNat1:0.08747728635):0.02836122097,desRot1:0.07425824999):0.0150028426,(((pteAle1:0.00174911506,pteVam2:0.003848400407):0.01136650516,rouAeg1:0.01174595439):0.03804869518,(rhiSin1:0.0454882628,hipArm1:0.03164084815):0.01322582297):0.001856179825):0.01500421464):1e-08,((((((neoSch1:0.01196647886,odoRosDiv1:0.007865428281):0.01395818365,((musFur1:0.01665047261,enhLut1:0.007572412605):0.01799361713,ailFul1:0.01602570243):0.006932352874):0.001267975848,(ailMel1:0.002813975066,ursMar1:0.01137682187):0.01551142607):0.005128339927,(canFam3:1e-08,lycPic1:0.001606422292):0.02125764281):0.01031823824,((felCat8:1e-08,aciJub1:0.00506580418):1e-08,(panTig1:0.001612767114,panPar1:0.0008019524556):0.001604629686):0.0287700659):0.02312070677,(manPen1:0.007730556502,manJav1:0.0105459817):0.05332245901):0.002102592079):0.002206033291,((eriEur2:0.05301297914,sorAra2:0.09825012584):0.01587835979,conCri1:0.0742699121):0.009114785226):0.008046472517):0.01498589603,((((((((((((mm10:0.007292218512,musCar1:0.01291170983):0.00563434311,musPah1:0.01249853074):0.01144501291,rn6:0.08345650764):0.0210847285,merUng1:0.02949735278):0.003868859559,((criGri1:0.02382157448,mesAur1:0.01714212184):0.01199318648,micOch1:0.03864559605):0.009284749422):0.02308718686,nanGal1:0.03686464234):0.01449783224,jacJac1:0.05470261084):0.02552542317,(casCan1:0.03912224855,dipOrd2:0.1181218206):0.01568975764):0.003903953461,((hetGla2:0.01762530161,fukDam1:0.02599097444):1e-08,((chiLan1:0.02010663546,octDeg1:0.07715888771):1e-08,cavPor3:0.04720726652):0.007625298921):0.04612026909):0.0005428066466,(speTri2:0.004647495795,marMar1:0.004070440861):0.03781615501):0.007657160985,(oryCun2:0.03068360222,ochPri3:0.06408260285):0.03487580308):0.0009552266154,tupChi1:0.112413276):0.004107542898):0.0007187802771,galVar1:0.05150330356):0.005016310502,((micMur3:0.01557741224,proCoq1:0.01038643909):0.01248594823,otoGar3:0.03598062883):0.004376608911):0.0282123644,((calJac3:0.008782678761,aotNan1:0.00840046089):1e-08,(saiBol1:0.008662553781,cebCap1:0.005389508939):0.0009461599797):0.006703484188):0.008264068401,(((((rheMac8:0.003891216378,macFas5:0.0007743036723):0.0007738344842,macNem1:0.002391907477):0.002334772496,(papAnu3:0.01033197278,(manLeu1:0.0007755700553,cerAty1:0.001556885912):1e-08):1e-08):1e-08,chlSab2:0.0046753361):0.001556323707,((colAng1:0.003327131858,pilTep1:0.00440928816):0.001404408833,(nasLar1:0.002349275812,(rhiRox1:1e-08,rhiBie1:1e-08):0.002330740979):0.001560443925):0.001556405137):0.003125379728):0.001516321773,nomLeu3:0.007877864757):1e-08,ponAbe2:0.004143641738):0.003313248883,gorGor5:0.0007752366772):0.0007800744291,(panTro5:1e-08,panPan2:0.001547620588):0.0007721501485,hg38:1e-08);
ARHGEF15	((((((((((((((phaCin1:0.05509916795,sarHar1:0.1096573518):0.04247201434,monDom5:0.1041337812):0.8798149307,((((loxAfr3:0.0633812377,triMan1:0.03579667898):0.01153036877,proCap2:0.1276491633):0.02613006525,(((chrAsi1:0.07479432812,echTel2:0.1042938342):0.0364559453,eleEdw1:0.1593413293):1e-08,oryAfe1:0.08870892203):0.007732540835):0.04757498306,(dasNov3:0.08603719004,choHof2:0.07570262221):0.04282671872):1e-08):0.01693849863,((((((((((((oviAri4:0.001601056651,oviCan1:0.04175263722):0.00317823134,capHir2:0.004742531219):0.001570453669,panHod1:0.008891942593):0.008514410539,(((bisBis1:0.003154428039,bosMut1:0.001580895458):1e-08,(bosInd1:1e-08,bosTau8:1e-08):1e-08):0.001635294073,bubBub1:0.01449482436):0.007373091459):0.004158060973,(odoVir1:0.004815372012,cerEla1:0.0123299462):0.001939256425):0.06556005287,(((((turTru3:0.005971843667,orcOrc1:1e-08):0.01119854954,delLeu1:0.006407772889):0.004667658094,lipVex1:0.009679397445):0.006429330815,phyCat1:0.009575344798):1e-08,(balAcu1:0.00320261009,balMys1:0.009668222694):0.01285326145):0.04148053205):0.01149798655,susScr11:0.06661470601):0.004231613484,(((camFer2:1e-08,camBac1:0.00655272277):0.01327114044,camDro1:0.01107703421):0.01587689649,vicPac2:0.008546753022):0.06500329651):0.03091947799,(((equCab3:1e-08,equPrz1:0.001568846374):0.003335237482,equAsi1:0.004627634848):0.03717672947,cerSim1:0.0320628081):0.02943181202):1e-08,((((((myoBra1:0.007113862847,myoLuc2:0.004048699061):0.00347204817,myoDav1:0.04115192463):0.01586543697,eptFus1:0.02749250019):0.05412392565,minNat1:0.04070001739):0.007507482342,desRot1:0.05931722652):0.01472447084,(((pteAle1:0.007491145839,pteVam2:0.003012962109):0.009239321539,rouAeg1:0.01978449527):0.05225258926,(rhiSin1:0.02825199767,hipArm1:0.04611664098):0.02877719898):0.002763657696):0.03619006524):1e-08,(((((((lepWed1:0.001588669601,neoSch1:0.004878217468):0.008258759764,odoRosDiv1:0.009719927786):0.01057953257,((musFur1:0.02002162587,enhLut1:0.02625951759):0.01744722077,ailFul1:0.03965527426):0.009863548733):0.004368106717,(ailMel1:0.02210639544,ursMar1:0.02152518552):0.03018630469):0.006974515278,(canFam3:0.02576592557,lycPic1:1e-08):0.04656001914):0.01468789192,((felCat8:0.04494464732,aciJub1:0.004199137539):0.002807318019,(panTig1:0.09054867463,panPar1:0.001716731912):0.004829304017):0.05547973963):0.04078095375,(manPen1:1e-08,manJav1:1e-08):0.108250596):0.01046454439):0.0008662708735,((eriEur2:0.1219809852,sorAra2:0.1307220086):0.02288535431,conCri1:0.1161665456):0.03791523182):0.01524347906):0.01084003199,(((((((((((mm10:0.009274267639,musCar1:0.005817979131):0.01356886134,musPah1:0.01280947491):0.007596251468,rn6:0.01363025213):0.01757091226,merUng1:0.07943026519):0.001855554413,((criGri1:0.01101075634,mesAur1:0.01429993127):0.01062376932,micOch1:0.0262867529):0.01508305187):0.03086406536,nanGal1:0.07433660681):0.03278172316,jacJac1:0.1192417519):0.0307037495,(casCan1:0.1123520141,dipOrd2:0.103697284):1e-08):0.01434252575,((hetGla2:0.03075953557,fukDam1:0.03738261567):0.01462142573,((chiLan1:0.04568621659,octDeg1:0.04425807302):0.009430354045,cavPor3:0.05949643278):0.02219922559):0.07269978994):1e-08,(speTri2:0.01008433861,marMar1:0.007126389186):0.1075441233):0.01260476503,(oryCun2:0.06096183822,ochPri3:0.1120904073):0.07558949829):0.02410063208):0.001838111794,galVar1:0.08025536597):0.007138365781,((micMur3:0.0291597558,proCoq1:0.02418490693):0.02344571185,otoGar3:0.06272623125):0.01639019606):0.004407922014,tarSyr2:0.07285962165):0.05023739235,((calJac3:0.02729989562,aotNan1:0.01311490521):1e-08,(saiBol1:0.0197778286,cebCap1:0.01638773418):0.003352465253):0.01369765419):0.01064907833,(((((rheMac8:0.004803230235,macFas5:0.001584508908):0.001598538466,macNem1:0.004789208272):0.001593735938,(papAnu3:0.00200601849,(manLeu1:0.003606948196,cerAty1:0.007637730456):1e-08):0.001193129332):0.004859694869,chlSab2:0.00322447393):1e-08,((colAng1:0.008068868081,pilTep1:0.004810240347):1e-08,(nasLar1:0.01081356651,(rhiRox1:1e-08,rhiBie1:0.004856650867):1e-08):1e-08):0.006504966036):0.01353412048):0.006597321973,nomLeu3:0.01408650873):0.002057622851,ponAbe2:0.003683044361):0.005957623186,gorGor5:0.003738524681):1e-08,(panTro5:0.003200106007,panPan2:1e-08):0.0037000954,hg38:0.005917336517);
ARHGEF16	((((((((((((((phaCin1:0.07545386974,sarHar1:0.07892520883):0.04020758353,monDom5:0.08013167153):0.2422508761,((((loxAfr3:0.06652270661,triMan1:0.0724815188):0.02192299305,proCap2:0.1238381034):0.04405177189,(((chrAsi1:0.1069272767,echTel2:0.1675862688):0.03606152613,eleEdw1:0.194345836):0.04334485457,oryAfe1:0.1303245827):0.01078333824):0.06641052253,(dasNov3:0.209072648,choHof2:0.1163807271):0.1104730659):0.03338045907):0.03922236634,((((((((((((oviAri4:1e-08,oviCan1:0.0187221141):0.005624488722,capHir2:0.003574360267):0.003564443784,panHod1:0.009028052646):0.006762236875,(((bisBis1:0.005477817422,bosMut1:1e-08):0.001812869129,(bosInd1:1e-08,bosTau8:1e-08):0.003650122941):0.004222890956,bubBub1:0.0103719721):0.003647051553):0.008371805721,(odoVir1:0.01643553838,cerEla1:0.002487195383):0.007995460754):0.0528110666,((((orcOrc1:0.0252691739,delLeu1:0.009191787367):0.01225924222,lipVex1:0.0209239741):0.02413331971,phyCat1:0.03518738942):0.003272507428,(balAcu1:0.01905712313,balMys1:0.01657368036):0.01143804928):0.04643477237):0.004515070563,susScr11:0.06784090424):0.008105410692,(((camFer2:1e-08,camBac1:0.001807554127):1e-08,camDro1:0.003630021994):1e-08,vicPac2:0.007909056544):0.05675971157):0.03029818753,(((equCab3:1e-08,equPrz1:1e-08):1e-08,equAsi1:0.005465722382):0.07100395729,cerSim1:0.05134517175):0.02488425326):0.003377331775,(((((myoBra1:0.2712563072,myoDav1:0.03084107023):0.0373146985,eptFus1:0.03197364977):0.07743472666,minNat1:0.05223716601):0.03630384207,desRot1:0.1389177337):0.05612741845,(((pteAle1:0.00982263753,pteVam2:0.003659556331):0.03662591611,rouAeg1:0.05167333063):0.08967597403,(rhiSin1:0.06155665913,hipArm1:0.08539002216):0.04016164852):0.008438718096):0.04375378474):0.01174971561,(((((((lepWed1:0.002580852784,neoSch1:0.005025562317):0.01585628717,odoRosDiv1:0.02623515106):0.008722252052,((musFur1:0.01498321453,enhLut1:0.02801005083):0.04862792844,ailFul1:0.05336918145):1e-08):0.009660496761,(ailMel1:0.02070924456,ursMar1:0.0357340106):0.02950261754):0.01173972324,(canFam3:1e-08,lycPic1:0.005759500981):0.07707899727):0.0132872161,(felCat8:0.002875673141,(panTig1:1e-08,panPar1:0.002477091718):2.541081677e-05):0.05507313484):0.07890508028,(manPen1:0.05795297331,manJav1:0.04579612694):0.2559134211):1e-08):0.009654396467,((eriEur2:0.2421879867,sorAra2:0.2950782157):0.02512361225,conCri1:0.4334331561):0.03664802572):0.05585812286):0.02749156946,((((((((((((mm10:0.004707838568,musCar1:0.009412658357):0.002400661935,musPah1:0.05131352731):0.0519409451,rn6:0.06720697114):0.02425738926,merUng1:0.0770832632):0.01216053229,((criGri1:0.03693386821,mesAur1:0.05795018736):0.01163164013,micOch1:0.05431375528):0.0107483838):0.01898471581,nanGal1:0.1038074516):0.04020801072,jacJac1:0.07625309492):0.04178798412,(casCan1:0.07898752126,dipOrd2:0.09803325511):0.0178867418):0.0005989452168,((hetGla2:0.08314466862,fukDam1:0.05942114212):0.02484355693,((chiLan1:0.03454597881,octDeg1:0.07138397623):0.01152981078,cavPor3:0.1540265397):0.02185233442):0.09869753392):0.008306133955,(speTri2:0.01893066084,marMar1:0.02211296979):0.1247641088):0.009232677204,(oryCun2:0.132769732,ochPri3:0.1670037923):0.08234582682):0.03869398065,tupChi1:0.1741735695):1e-08):0.0009711199791,galVar1:0.1105726436):0.01689962869,((micMur3:0.04554966458,proCoq1:0.02751819713):0.05779134778,otoGar3:0.1063583276):0.04727018016):0.006435538759,tarSyr2:0.1005796228):0.09409045103,((calJac3:0.01513570198,aotNan1:0.02148598458):1e-08,(saiBol1:0.02112961675,cebCap1:0.03146569279):0.006917225678):0.05481921054):0.03159984428,(((((rheMac8:0.005412219154,macFas5:1e-08):1e-08,macNem1:0.005415330119):0.001793913861,(papAnu3:0.01084405418,(manLeu1:0.001789091837,cerAty1:0.003583834762):1e-08):1e-08):1e-08,chlSab2:0.01079605278):0.003585436808,((colAng1:0.009367462996,pilTep1:0.009092623014):1e-08,(nasLar1:0.01392220043,(rhiRox1:1e-08,rhiBie1:0.001792551207):0.001792618594):0.0017962883):0.001854983169):0.01334037053):1e-08,nomLeu3:0.007279267621):0.009149885124,ponAbe2:0.005857364081):0.01670525283,gorGor5:0.01113712052):0.001794757512,(panTro5:0.01672165449,panPan2:0.003663844385):1e-08,hg38:0.009127217996);
ARHGEF17	(((((((((((((((phaCin1:0.01858721605,sarHar1:0.02277774206):0.005938255115,monDom5:0.0072314906):0.2244827554,ornAna2:0.471049338):0.3005097798,((((loxAfr3:0.03094290133,triMan1:0.02867637734):0.007247374319,proCap2:0.03510556535):0.007689132511,(((chrAsi1:0.05976041088,echTel2:0.08526260481):0.0007682241987,eleEdw1:0.05633971352):1e-08,oryAfe1:0.03299528824):0.007654887541):0.01379447619,(dasNov3:0.1304269744,choHof2:0.06882280265):0.009919880463):1e-08):0.0026694428,((((((((((((oviAri4:0.00289355154,oviCan1:0.01439220999):0.008694931746,capHir2:0.001580510026):1e-08,panHod1:0.05567398922):0.009502692822,(((bisBis1:0.003167576104,bosMut1:0.001593140537):0.001580767282,(bosInd1:1e-08,bosTau8:0.001575863261):1e-08):0.001576830448,bubBub1:0.006471742905):0.001636306096):0.001768114762,(odoVir1:0.006495748048,cerEla1:0.003261319):0.003252029755):0.01898525896,(((((turTru3:0.001842371022,orcOrc1:0.003113479654):0.001523443789,delLeu1:0.006192883961):1e-08,lipVex1:0.007623293528):0.01170282089,phyCat1:0.007798359177):0.001688620997,(balAcu1:0.006341803686,balMys1:0.006360526022):0.001551418867):0.01257764688):0.009297029359,susScr11:0.03923832321):1e-08,(((camFer2:0.02044380967,camBac1:0.007967167995):1e-08,camDro1:1e-08):0.007994153954,vicPac2:0.03390947776):0.01597683612):0.01369705942,(((equCab3:0.001627598563,equPrz1:1e-08):1e-08,equAsi1:0.003243862653):0.005105965776,cerSim1:0.01648525509):0.0114326841):1e-08,((((((myoBra1:0.001699649599,myoLuc2:1e-08):0.001614348755,myoDav1:0.009800632558):0.006405532167,eptFus1:0.00817076749):0.01429528126,minNat1:0.02099446629):0.006247175813,desRot1:0.05616825014):0.008847618335,(((pteAle1:0.001586280332,pteVam2:0.001603473255):0.001001311446,rouAeg1:0.005347513175):0.02067536176,(rhiSin1:0.01415117922,hipArm1:0.01734913209):0.02272500952):0.01376691303):0.01734878705):0.001683385709,(((((((lepWed1:0.004672474483,neoSch1:0.004678319592):1e-08,odoRosDiv1:0.009405391665):0.02058825429,((musFur1:0.007904811001,enhLut1:0.003157979155):0.009456092448,ailFul1:0.01946774169):0.004650270666):0.001967951872,(ailMel1:0.005009656849,ursMar1:0.01563435404):0.008579205681):1e-08,(canFam3:1e-08,lycPic1:1e-08):0.01615305785):0.002928853771,((felCat8:0.003254487387,aciJub1:0.001548488099):1e-08,(panTig1:1e-08,panPar1:1e-08):0.001547284249):0.01141299026):0.01490495904,(manPen1:0.01041989692,manJav1:0.01147282952):0.07508061867):0.005185163701):1e-08,((eriEur2:0.06249056801,sorAra2:0.09356233794):0.00996818732,conCri1:0.04472996169):0.01466147717):0.00348808008):0.009187683752,((((((((((((mm10:0.003099245528,musCar1:0.006206617829):0.004099792738,musPah1:0.002152551909):0.007621763881,rn6:0.02364908989):0.01663467377,merUng1:0.03811058772):0.007066978413,((criGri1:0.009683148531,mesAur1:0.01270959946):0.01430951519,micOch1:0.03938350795):0.007083050093):0.01780628477,nanGal1:0.05702868904):0.01155774981,jacJac1:0.0657580702):0.01203781316,(casCan1:0.0340993077,dipOrd2:0.05614488636):0.005252611346):0.007288140695,((hetGla2:0.01602323862,fukDam1:0.02515515017):0.007114710674,((chiLan1:0.01863915032,octDeg1:0.03535293788):0.004911703302,cavPor3:0.01123324939):0.004617066516):0.03948909501):0.00256228309,(speTri2:0.009394017564,marMar1:0.008040848421):0.04844590178):0.004130924632,(oryCun2:0.02712458116,ochPri3:0.08551786738):0.04795673508):1e-08,tupChi1:0.04300425392):0.00120045808):1e-08,galVar1:0.0316308238):0.01430609269,((micMur3:0.02572449467,proCoq1:0.01728880839):0.006594657866,otoGar3:0.0528228083):0.01497133275):1e-08,tarSyr2:0.02669291762):0.01448991115,((calJac3:0.008193784237,aotNan1:0.01245825258):0.003616537508,(saiBol1:0.001677075514,cebCap1:0.007908233162):0.001601248681):0.01191329619):0.006929996306,(((((rheMac8:0.00156830311,macFas5:0.001570603684):1e-08,macNem1:0.001568589467):1e-08,(papAnu3:0.00634368446,(manLeu1:0.003153464006,cerAty1:0.001566659642):1e-08):1e-08):0.002582512234,chlSab2:0.004732618085):0.002192137391,((colAng1:0.004775962016,pilTep1:1e-08):1e-08,(nasLar1:0.001848473185,(rhiRox1:0.001578767006,rhiBie1:0.00158992628):0.00157957167):0.001584794717):0.00482309895):0.01303426253):0.01107455226,nomLeu3:0.009011105269):0.004473343411,ponAbe2:0.00579157665):0.003976670126,gorGor5:0.00491431035):1e-08,(panTro5:1e-08,panPan2:0.001605918272):0.006526342722,hg38:0.001617179264);
ARHGEF18	((((((((((((((phaCin1:0.08764058406,sarHar1:0.1106865318):0.1219399679,ornAna2:0.1822122937):0.2922683425,((((loxAfr3:0.05374836211,triMan1:0.06625760497):0.008402960264,proCap2:0.1664628539):0.06095742866,(((chrAsi1:0.173635459,echTel2:0.211723835):0.035477924,eleEdw1:0.2449717468):0.02684257384,oryAfe1:0.1320485878):0.0164500731):0.09759153545,(dasNov3:0.1421546535,choHof2:0.0887430695):0.09858246008):0.0165187971):0.07235989398,((((((((((((oviAri4:0.0124808982,oviCan1:0.01709267922):0.04107936588,capHir2:0.006270203701):0.001832288508,panHod1:0.01198398438):0.005751794758,(((bisBis1:0.009567014235,bosMut1:0.00941161601):1e-08,(bosInd1:0.001131756095,bosTau8:1e-08):1e-08):0.008906405039,bubBub1:0.009499371589):0.01001719734):0.01107719519,(odoVir1:0.0174359895,cerEla1:0.01517818033):0.02668208677):0.1466756203,(((((turTru3:0.0187863902,orcOrc1:0.006623813082):0.003362585361,delLeu1:0.006794053482):1e-08,lipVex1:0.02626778579):0.009457272675,phyCat1:0.03834292588):0.003458589267,(balAcu1:0.02441660998,balMys1:0.01018525691):0.022026665):0.07664941375):0.02172151419,susScr11:0.09143913773):0.01808507197,(((camFer2:0.002939182011,camBac1:0.003922982041):0.07057945372,camDro1:0.007155785175):0.00906439731,vicPac2:0.05121447419):0.09029512808):0.06654918206,((equCab3:0.004212890162,equAsi1:0.006805000997):0.07296519759,cerSim1:0.07741265087):0.04501878315):0.008860567946,((((((myoBra1:0.009004061838,myoLuc2:0.009034734516):0.01222706012,myoDav1:0.05713831091):0.01964623575,eptFus1:0.04926133966):0.07150004387,minNat1:0.1322427516):0.03648640722,desRot1:0.23730469):0.04829405133,(((pteAle1:0.008273297547,pteVam2:0.003676571624):0.01534508365,rouAeg1:0.04324452716):0.08666343084,(rhiSin1:0.08071115033,hipArm1:0.05581751388):0.02295097132):0.01321628884):0.03654180282):0.003596216966,(((((((lepWed1:0.006724411737,neoSch1:0.008578097003):0.0134219637,odoRosDiv1:0.03159889533):0.05283895179,((musFur1:0.0187524133,enhLut1:0.02939311569):0.03965753421,ailFul1:0.07852260042):0.01679307022):0.00319948109,(ailMel1:0.03317793236,ursMar1:0.04193107014):0.03336705831):0.0127221525,(canFam3:0.003341346476,lycPic1:0.003555588371):0.04109733083):0.02963771155,((felCat8:0.006261383677,aciJub1:0.09984047892):1e-08,(panTig1:0.1074097275,panPar1:0.008203061517):0.01012189257):0.07994760196):0.06483962373,manPen1:0.1505026982):0.02410157872):0.01401748423,((eriEur2:0.5074412713,sorAra2:0.3714066193):0.1133822939,conCri1:0.3550844748):0.05284689303):0.01693135641):0.06890922761,(((((((((((mm10:0.01378455792,musCar1:0.0127391011):0.01290244295,musPah1:0.02796010638):0.02490930702,rn6:0.05733923386):0.06137411333,((criGri1:0.01937771645,mesAur1:0.02820198265):0.03183953804,micOch1:0.07493819621):0.008193858599):0.05467448945,nanGal1:0.1243154999):0.03432716923,jacJac1:0.2079316452):0.04413397707,(casCan1:0.07536836076,dipOrd2:0.1660271562):0.03003743482):0.01195653554,((hetGla2:0.06249850099,fukDam1:0.2557742386):0.03461626328,((chiLan1:0.09827434263,octDeg1:0.08609060829):0.009075394757,cavPor3:0.1944752097):0.02311834301):0.1179827456):0.0006734461899,(speTri2:0.007393070616,marMar1:0.005907998432):0.1181838239):0.03597787666,(oryCun2:0.05807630614,ochPri3:0.2725391897):0.09320394977):0.02934685401,tupChi1:0.2509870036):0.01309873355):0.01879338764,galVar1:0.1294550469):0.01033151544,((micMur3:0.06029232281,proCoq1:0.03430048334):0.0531542255,otoGar3:0.1440894538):0.04048213476):0.008425636012,tarSyr2:0.1335218369):0.04487526281,((calJac3:0.02670847837,aotNan1:0.01157681496):0.003207300936,(saiBol1:0.01987097943,cebCap1:0.02114572265):0.002895590945):0.01333353531):0.01711867199,(((((rheMac8:0.001099392447,macFas5:0.001103116171):0.001153667968,macNem1:0.003450564313):0.05017052394,(papAnu3:0.02860935668,(manLeu1:1e-08,cerAty1:0.05331860541):0.01546384833):1e-08):1e-08,chlSab2:0.006781276957):0.008892558529,((colAng1:0.06247547349,pilTep1:0.01134716421):1e-08,(nasLar1:0.006075416682,(rhiRox1:0.001122742295,rhiBie1:1e-08):1e-08):0.009330847807):1e-08):0.01678060143):0.005262182757,nomLeu3:0.0257147605):0.002875282725,ponAbe2:0.01778585433):0.008773922537,gorGor5:0.006769901731):1e-08,(panTro5:0.001486134658,panPan2:0.003861512814):0.007548430257,hg38:0.004504791046);
ARHGEF19	(((((((((((((((phaCin1:0.1079901411,sarHar1:0.2321971633):0.02846188627,monDom5:0.09932990923):0.2666343792,ornAna2:0.3269136417):0.3505287711,((((loxAfr3:0.0443888853,triMan1:0.03357856918):1e-08,proCap2:0.05698772762):0.01490212714,(((chrAsi1:0.0699334676,echTel2:0.09107280727):0.003978490991,eleEdw1:0.1114619141):0.002807970635,oryAfe1:0.06873972729):0.0004927290357):0.02903920432,(dasNov3:0.06191159111,choHof2:0.04233605272):0.02105848758):1e-08):0.008264566235,((((((((((((oviAri4:0.01197902059,oviCan1:0.267937136):0.1647953446,capHir2:0.0142997912):1e-08,panHod1:0.03409219689):0.1513364893,(((bisBis1:0.06017955233,bosMut1:0.1517632026):1e-08,(bosInd1:1e-08,bosTau8:1e-08):1e-08):0.008916506355,bubBub1:0.07860293297):0.02014479371):0.005540828917,(odoVir1:0.02659460326,cerEla1:0.01057378223):0.1158597975):0.07627305807,(((((turTru3:0.009071275377,orcOrc1:0.004029874414):0.008159551951,delLeu1:0.004523537074):0.004677221926,lipVex1:0.01212934717):0.003078205988,phyCat1:0.01065209664):0.004664392657,(balAcu1:0.009159887264,balMys1:0.006340940551):1e-08):0.01671679846):0.002767356433,susScr11:0.1000394761):1e-08,(((camFer2:0.07567599174,camBac1:0.01001397983):0.01453695883,camDro1:0.004551164626):0.009390537601,vicPac2:0.01730988557):0.04647388626):0.01642520846,(((equCab3:0.001519362284,equPrz1:1e-08):0.003082917291,equAsi1:0.001489799274):0.0299059304,cerSim1:0.03859309081):0.001358951238):0.003430630314,((((((myoBra1:0.006203657383,myoLuc2:0.003185557614):0.003290133412,myoDav1:0.05210762294):0.002659731227,eptFus1:0.01728260564):0.0285660898,minNat1:0.03707881912):0.00451540407,desRot1:0.0335176341):0.003903146274,(((pteAle1:0.01815385385,pteVam2:0.004842845512):0.02323212937,rouAeg1:0.02340306582):0.01146785248,(rhiSin1:0.02025065521,hipArm1:0.01046409649):0.02044653952):0.001372046971):0.0205960842):1e-08,((((((neoSch1:0.009284140593,odoRosDiv1:0.007745827669):0.01411994391,((musFur1:0.08857233287,enhLut1:0.007270204582):0.01954504777,ailFul1:0.02691617461):0.00911053029):0.003240091324,(ailMel1:0.01409942978,ursMar1:0.01265400678):0.08314883228):0.003965614506,(canFam3:1e-08,lycPic1:0.002589528551):0.04795591607):1e-08,((felCat8:0.004371541516,aciJub1:0.02767908279):1e-08,(panTig1:0.0136598189,panPar1:0.005602421613):0.005614651713):0.02290532955):0.02248687426,(manPen1:0.01439052972,manJav1:0.01238997658):0.05846368269):0.00463901259):0.006080345595,((eriEur2:0.1055763009,sorAra2:0.07824199488):0.01482209908,conCri1:0.06976369541):0.003337652307):0.007673978273):0.01175519134,((((((((((((mm10:0.002880959087,musCar1:0.01387159955):0.01470178927,musPah1:0.02260319722):0.009243677851,rn6:0.02825400343):0.01582028663,merUng1:0.04415513103):0.003018178654,((criGri1:0.04482103345,mesAur1:0.0248480519):0.005970979344,micOch1:0.03453159582):0.0008571896951):0.05493137777,nanGal1:0.06740651658):0.04201246137,jacJac1:0.08106791542):0.01748423706,(casCan1:0.05691198887,dipOrd2:0.09064710776):0.01966859468):0.01101674099,((hetGla2:0.05137562188,fukDam1:0.06497887863):0.01329124194,((chiLan1:0.03836306238,octDeg1:0.02990949319):0.009396950204,cavPor3:0.03984057278):0.009699426605):0.05102556213):0.002604027711,(speTri2:0.002026200001,marMar1:0.001649583892):0.06759672818):0.01967239419,(oryCun2:0.05756118878,ochPri3:0.1623150411):0.05525229528):0.001973837232,tupChi1:0.08300256327):0.00215915299):1e-08,galVar1:0.05855839952):0.0135776345,((micMur3:0.02016337741,proCoq1:0.0130111585):0.009075180725,otoGar3:0.06659172518):0.05128901474):0.003906981218,tarSyr2:0.08894438657):0.03968944794,((calJac3:0.01240856703,aotNan1:0.003070196928):1e-08,(saiBol1:0.02177195708,cebCap1:0.01100262769):0.001483980586):0.01569694482):0.009934427545,(((((rheMac8:0.01066736988,macFas5:0.001491623521):1e-08,macNem1:0.001491438043):0.006022123088,(papAnu3:0.001501500858,(manLeu1:0.002989104799,cerAty1:1e-08):1e-08):0.004514063059):1e-08,chlSab2:0.009036447499):1e-08,((colAng1:0.005982152564,pilTep1:1e-08):0.001501168552,(nasLar1:1e-08,(rhiRox1:0.00150798502,rhiBie1:1e-08):0.004480322552):2.773142149e-05):0.001497511807):0.02372322196):0.004648931908,nomLeu3:0.04137873508):1e-08,ponAbe2:0.01284833116):0.006280947095,gorGor5:0.004534514523):1e-08,(panTro5:1e-08,panPan2:0.001498232625):0.001505259568,hg38:0.003044003969);
ARHGEF1	((((((((((((((phaCin1:0.03089042242,sarHar1:0.05755338522):0.2498356341,ornAna2:0.4255370715):0.1320075695,((((loxAfr3:0.06472020132,triMan1:0.09011607788):0.008040564552,proCap2:0.1842765004):0.009861511962,(((chrAsi1:0.07342493448,echTel2:0.09487567867):0.02682810963,eleEdw1:0.04734901258):0.004078124107,oryAfe1:0.05364929056):0.006007394255):0.02098557081,(dasNov3:0.09189778027,choHof2:0.08450951707):0.02932189311):1e-08):0.004986424814,((((((((((((oviAri4:0.01805095353,oviCan1:0.06020480811):0.03250609619,capHir2:0.004531189556):0.005273540966,panHod1:0.008695721601):0.02240363054,(((bisBis1:0.001456428596,bosMut1:0.001384586432):0.001384549005,(bosInd1:0.001393944076,bosTau8:1e-08):1e-08):0.006582415488,bubBub1:0.01024778469):0.008527276523):0.02099282926,(odoVir1:0.01509632201,cerEla1:0.007687817365):0.03381140822):0.08181520459,(((((turTru3:0.008057952458,orcOrc1:1e-08):0.006366915429,delLeu1:0.005759205547):0.005146343642,lipVex1:0.01007181859):0.001383429308,phyCat1:0.01296340166):1e-08,(balAcu1:0.01729871709,balMys1:0.001429872771):0.001423941092):0.02526912775):0.014458363,susScr11:0.0667464797):1e-08,(((camFer2:0.008096934267,camBac1:1e-08):0.001197491711,camDro1:0.07745712747):0.005226729191,vicPac2:0.01272755349):0.07696293848):0.02618753795,(((equCab3:0.001381178428,equPrz1:1e-08):0.003795399049,equAsi1:0.004556552416):0.06257294968,cerSim1:0.04146089873):0.01935971127):0.001572254045,((((((myoBra1:1e-08,myoLuc2:1e-08):0.03096363789,myoDav1:0.02024255385):0.01542889759,eptFus1:0.0074744182):0.02218543346,minNat1:0.02907277586):0.00748664348,desRot1:0.05293621294):0.01361382793,(((pteAle1:0.004957242388,pteVam2:0.006517897293):0.02118243735,rouAeg1:0.02581626196):0.03449438359,(rhiSin1:0.03242314415,hipArm1:0.05576926454):0.02193347143):0.001593849647):0.01773701966):1e-08,(((((((lepWed1:0.004261057971,neoSch1:0.004185815312):0.004859624653,odoRosDiv1:0.01132152562):0.01722578672,((musFur1:0.0110432131,enhLut1:0.006126744267):0.02549107579,ailFul1:0.01442688762):0.01057214162):0.008373586722,(ailMel1:0.009219486318,ursMar1:0.02769963529):0.02480150252):0.01093936022,(canFam3:1e-08,lycPic1:1e-08):0.1627262082):0.006462777951,((felCat8:0.001707124843,aciJub1:0.02975840272):0.002160245659,(panTig1:0.0228689057,panPar1:1e-08):0.0009042478904):0.06419008422):0.0193279306,manJav1:0.1000184531):0.007790670973):0.009253271993,((eriEur2:0.06575158258,sorAra2:0.1261945737):0.02201562398,conCri1:0.1252927963):0.02915729672):0.01971487816):0.03671910049,((((((((((((mm10:0.00804465627,musCar1:0.003333406329):0.008032286992,musPah1:0.02268805316):0.01057079154,rn6:0.0359471763):0.02263794834,merUng1:0.1151581984):0.0176869747,((criGri1:0.02267902599,mesAur1:0.01929815649):0.01294667007,micOch1:0.03421777911):0.04073483801):0.02512842356,nanGal1:0.0524402475):0.01091355353,jacJac1:0.09077422678):0.01138634546,(casCan1:0.04392287896,dipOrd2:0.09909788389):0.01107793461):0.01725147733,((hetGla2:0.01881566287,fukDam1:0.0223252729):0.01487057451,((chiLan1:0.01667050559,octDeg1:0.031628677):0.001663302871,cavPor3:0.04971512633):0.007663583126):0.05098348781):0.001015209823,(speTri2:0.008963645746,marMar1:0.009592999079):0.06153578194):0.007321373828,ochPri3:0.1341454828):1e-08,tupChi1:0.09925587937):1e-08):1e-08,galVar1:0.05798584411):0.009380019175,((micMur3:0.02462065103,proCoq1:0.01333334889):0.01489638689,otoGar3:0.04330605738):0.01166171619):0.009061234968,tarSyr2:0.04111349928):0.02469593684,((calJac3:0.008994361314,aotNan1:0.1349946889):1e-08,(saiBol1:0.0736460091,cebCap1:0.02745592409):1e-08):0.02432800275):0.01275607544,(((((rheMac8:1e-08,macFas5:1e-08):1e-08,macNem1:1e-08):1e-08,(papAnu3:0.005618439783,(manLeu1:1e-08,cerAty1:0.001398850627):1e-08):1e-08):0.001405210087,chlSab2:0.002820909909):0.001409782878,((colAng1:0.001413060566,pilTep1:1e-08):1e-08,(rhiRox1:0.002023503979,rhiBie1:0.002600038319):0.00381221436):1e-08):0.004781521813):0.006443317506,nomLeu3:0.03914121515):1e-08,ponAbe2:0.05447182734):0.00496174644,gorGor5:0.007219181563):1e-08,(panTro5:1e-08,panPan2:0.004198199801):0.002809112671,hg38:0.001400892577);
ARHGEF25	(((((((((((((phaCin1:0.05565507215,sarHar1:0.04496213979):0.3536056616,((((loxAfr3:0.02260860723,triMan1:0.03920122726):0.0008072033794,proCap2:0.07883079378):0.01433654734,(((chrAsi1:0.1132778776,echTel2:0.1265993312):1e-08,eleEdw1:0.0779917854):1e-08,oryAfe1:0.04955550636):0.005910735856):0.01577995076,(dasNov3:0.07480298086,choHof2:0.07651395579):0.03868171646):1e-08):0.01254614552,((((((((((((oviAri4:0.002037965778,oviCan1:0.009135908371):0.00599772468,capHir2:0.004300045267):0.001986949364,panHod1:0.01235984776):0.01436810569,(((bisBis1:1e-08,bosMut1:0.004070388354):1e-08,(bosInd1:1e-08,bosTau8:1e-08):1e-08):0.002054551277,bubBub1:0.00825526952):0.002326235528):0.004162822141,(odoVir1:0.0196247063,cerEla1:0.007953936343):0.01717574774):0.04706027716,(((((turTru3:0.00256070679,orcOrc1:0.004134469457):0.004138788279,delLeu1:0.01032931708):1e-08,lipVex1:0.01466074587):1e-08,phyCat1:0.00828056207):0.004144518822,(balAcu1:0.006232744137,balMys1:0.004102041365):0.002070760754):0.01782845279):0.003923713158,susScr11:0.03330170076):0.002134429945,(((camFer2:0.002559466678,camBac1:1e-08):1e-08,camDro1:1e-08):0.004946008362,vicPac2:0.01581336805):0.0344112837):0.004275911407,(((equCab3:1e-08,equPrz1:1e-08):0.001986207628,equAsi1:0.004130089293):0.03316227831,cerSim1:0.02096140846):0.0109361712):0.001974943422,((((((myoBra1:1e-08,myoLuc2:0.004265390439):1e-08,myoDav1:0.01045918267):0.006336550125,eptFus1:0.0156961562):0.02516030269,minNat1:0.02618672469):0.01108300753,desRot1:0.05005370167):0.01041055508,(((pteAle1:1e-08,pteVam2:0.002013375904):0.01236562609,rouAeg1:0.01637368003):0.04166475759,(rhiSin1:0.02819559357,hipArm1:0.01642272539):0.01852502153):1e-08):0.01311338326):1e-08,(((((((lepWed1:1e-08,neoSch1:0.002066803183):0.008439798611,odoRosDiv1:0.004136042741):0.008454875957,((musFur1:0.01481553996,enhLut1:0.01047365078):0.009697609896,ailFul1:0.01788966916):0.01270864009):0.002102029164,(ailMel1:0.01504665583,ursMar1:0.008421124803):0.008480128799):0.001887879538,(canFam3:1e-08,lycPic1:0.006337091767):0.04949386524):0.002237771934,((felCat8:0.007240231435,aciJub1:0.004171122291):1e-08,(panTig1:0.004261222914,panPar1:0.002064160222):0.002079418234):0.02150877842):0.01073836291,(manPen1:0.01461099633,manJav1:0.02570319383):0.06292092651):1e-08):1e-08,((eriEur2:0.0927541126,sorAra2:0.1392607494):0.003219571111,conCri1:0.1705726473):0.006950207732):0.004815620998):0.009765031597,((((((((((((mm10:0.01513938001,musCar1:0.01261968603):0.008744964428,musPah1:0.01769436348):0.01491024498,rn6:0.02780291306):0.01790868375,merUng1:0.06443192617):0.01503941477,((criGri1:0.02866302943,mesAur1:0.01633222867):0.02049045426,micOch1:0.03131212372):0.02632581677):0.02141840035,nanGal1:0.05023755729):0.03457242421,jacJac1:0.06799899339):0.01334833737,(casCan1:0.08970102655,dipOrd2:0.0665551031):0.008258181772):0.007354573542,((hetGla2:0.02809748526,fukDam1:0.04145404228):0.01556163055,((chiLan1:0.04715299498,octDeg1:0.02830655629):0.01104644038,cavPor3:0.04207525637):1e-08):0.03428840496):0.001689269351,(speTri2:0.007425543092,marMar1:0.006662877136):0.06431039017):0.006315817005,(oryCun2:0.065696227,ochPri3:0.1360046674):0.03474422158):0.00452896987,tupChi1:0.09338037935):1e-08):1e-08,galVar1:0.04112295404):0.006583219825,((micMur3:0.02022718705,proCoq1:0.02929302033):0.009521199013,otoGar3:0.04941913549):0.01318547261):0.001888268421,tarSyr2:0.04952296775):0.03002300826,((calJac3:0.01296986996,aotNan1:0.01041711532):1e-08,(saiBol1:0.01464106731,cebCap1:0.02322704865):1e-08):0.01911180999):0.008437808268,(((((rheMac8:1e-08,macFas5:0.001997334146):1e-08,macNem1:0.005994388046):0.004572048036,(papAnu3:0.003477885916,(manLeu1:0.004568835975,cerAty1:0.003479516287):0.002002679263):1e-08):1e-08,chlSab2:0.01372150474):0.004596065156,((colAng1:0.004008617495,pilTep1:0.002008697157):1e-08,(nasLar1:0.004024638237,(rhiRox1:1e-08,rhiBie1:0.006450248736):0.00605454596):1e-08):0.004004761233):0.01400223599):0.008823677133,nomLeu3:0.01483709456):1e-08,ponAbe2:0.01072452689):0.008358492386,gorGor5:1e-08):1e-08,(panTro5:1e-08,panPan2:1e-08):1e-08,hg38:0.002019087331);
ARHGEF26	(((((((((((((((phaCin1:0.1931993958,sarHar1:0.5123922697):0.008958675327,monDom5:0.1834601596):0.5614559056,ornAna2:2.101875):0.3643122354,((((loxAfr3:0.2892297885,triMan1:0.1380868445):0.03659528424,proCap2:0.6949638865):0.08908185177,(((chrAsi1:0.1290071307,echTel2:0.4805329591):0.09800285653,eleEdw1:0.8087520061):1e-08,oryAfe1:0.1434321581):0.007362989569):0.05451145231,(dasNov3:0.137720605,choHof2:0.1016909836):0.102121899):1e-08):0.02473722583,((((((((((((oviAri4:0.01235873753,oviCan1:0.009609272722):0.01209721287,capHir2:0.0139126876):1e-08,panHod1:0.01355498278):0.0318153278,((bisBis1:1e-08,(bosInd1:1e-08,bosTau8:0.003405864768):0.006802315237):0.006856544352,bubBub1:0.006853319154):1e-08):0.01255604025,(odoVir1:0.03142100305,cerEla1:0.039866019):0.01721402964):0.1137305136,((((turTru3:0.01373929403,orcOrc1:0.01063863733):0.01028496542,delLeu1:0.02124476606):0.004737110547,lipVex1:0.01983640298):0.0285037724,(balAcu1:0.0134664298,balMys1:0.01685898335):0.02006398329):0.08011442921):0.01690160276,susScr11:0.09274338776):0.009142979512,(((camFer2:0.003581228705,camBac1:0.003211269691):0.003227195893,camDro1:1e-08):0.006730964688,vicPac2:0.01008872723):0.07845468403):0.09308521747,((equCab3:0.01801695166,equAsi1:0.02871426969):0.1556568568,cerSim1:0.278469321):1.035353907):0.01764916405,((((((myoBra1:0.009505338794,myoLuc2:0.02320293931):1e-08,myoDav1:0.02897574207):0.04738274641,eptFus1:0.08150699071):0.06150348805,minNat1:0.1335648592):0.03519546094,desRot1:0.1104518346):0.04101027927,(((pteAle1:1e-08,pteVam2:0.009712396206):0.03113312486,rouAeg1:0.03263807958):0.1066919848,(rhiSin1:0.09973279605,hipArm1:0.06391413058):0.07721500429):0.03104596624):0.02833413937):0.01679362551,((((((neoSch1:0.02355644368,odoRosDiv1:0.04025018108):0.02331661394,((musFur1:0.06214063133,enhLut1:0.0275207059):0.06925896438,ailFul1:0.08366701361):0.01099410887):0.002194676607,(ailMel1:0.03819964308,ursMar1:0.01459853221):0.0236430313):0.01167200171,(canFam3:0.05167526383,lycPic1:0.08554545609):0.74486231):0.02462411719,(felCat8:0.02171184538,(panTig1:1e-08,panPar1:0.01234877192):0.0121435477):0.0492005289):0.111586921,(manPen1:0.01075151938,manJav1:0.02567891173):0.1443001731):1e-08):0.008982046688,((eriEur2:0.7796352202,sorAra2:10):1e-08,conCri1:0.2956365161):0.0983079947):0.04161775427):0.0338129614,((((((((((((mm10:0.04989576225,musCar1:0.01948561449):0.03346339257,musPah1:0.04384988562):0.07311138498,rn6:0.09433130448):0.0715311455,merUng1:0.1486775398):0.02359451769,((criGri1:0.08906713687,mesAur1:0.1768557102):0.03507557459,micOch1:0.1015323131):0.03094613481):0.08925937006,nanGal1:0.3391019173):0.06463732191,jacJac1:0.5075069037):0.1038390691,dipOrd2:2.930291572):0.06798220393,((hetGla2:0.03816396203,fukDam1:0.1166147699):0.05136065197,((chiLan1:0.1371327206,octDeg1:0.1750781096):1e-08,cavPor3:0.2561539415):0.01261998429):0.134063423):0.01001238163,(speTri2:0.004087154639,marMar1:0.01743384416):0.4728917874):0.03294527131,(oryCun2:0.1365902825,ochPri3:0.4358734176):0.0683265086):0.01251270588,tupChi1:0.2520876363):1e-08):1e-08,galVar1:0.2169571481):0.04895712046,((micMur3:0.037283853,proCoq1:0.0437919552):0.07380258637,otoGar3:0.1414665221):0.04511054733):1e-08,tarSyr2:0.1731867947):0.06576103282,((calJac3:0.03506765756,aotNan1:0.02398004041):1e-08,(saiBol1:0.04493324909,cebCap1:0.0346346919):1e-08):0.03223759027):0.02801535847,(((((rheMac8:0.01354533333,macFas5:1e-08):1e-08,macNem1:0.006758659397):0.003420905378,(papAnu3:0.0108753492,(manLeu1:0.0197275791,cerAty1:0.004337388346):1e-08):0.009936931461):0.007052842762,chlSab2:0.006984088676):0.02077665255,((colAng1:0.01387896365,pilTep1:0.01620753427):0.00413394531,(nasLar1:0.0132933215,(rhiRox1:0.003348807032,rhiBie1:1e-08):0.004454605834):0.009123398072):0.01178472713):0.02719260261):0.005666871167,nomLeu3:0.03153959386):1e-08,ponAbe2:0.01330187332):0.009948752281,gorGor5:0.009926725704):0.006727580657,(panTro5:0.003338994377,panPan2:0.003341129026):1e-08,hg38:0.01395752056);
ARHGEF28	((((((((((((((phaCin1:0.0844059763,sarHar1:0.04141683792):0.03010345051,monDom5:0.04580711197):0.2160686066,ornAna2:0.8989785222):0.2127143701,(((loxAfr3:0.05798818633,triMan1:0.04500944115):0.01875600489,(((chrAsi1:0.1367944422,echTel2:0.2175372622):0.01021307677,eleEdw1:0.2769484326):1e-08,oryAfe1:0.09931169423):0.001521215748):0.03787877544,(dasNov3:0.138651181,choHof2:0.1270658009):0.06603476092):0.007720517405):0.01826664444,((((((((((((oviAri4:0.002345939842,oviCan1:0.002949713259):0.009066007846,capHir2:0.01713343568):0.01018652613,panHod1:0.0117228303):0.01987617371,(((bisBis1:1e-08,bosMut1:0.004774074026):0.002376319368,(bosInd1:1e-08,bosTau8:0.004891882283):1e-08):0.02180915943,bubBub1:0.02517029995):0.008278958968):0.01273172608,(odoVir1:0.008947132357,cerEla1:0.01012947973):0.03394154209):0.08540071848,(((((turTru3:1e-08,orcOrc1:0.00433239412):0.00216204039,delLeu1:0.002164450806):0.008916685092,lipVex1:0.01278612506):0.01758395219,phyCat1:0.0203344465):0.01293776049,(balAcu1:0.01569892259,balMys1:0.008883757016):0.007882514803):0.05177450642):0.02669663578,susScr11:0.1367950064):0.007796160056,(((camFer2:0.01958177396,camBac1:1e-08):1e-08,camDro1:1e-08):0.01820065089,vicPac2:1e-08):0.1053021734):0.03183811297,(((equCab3:1e-08,equPrz1:0.002214270827):0.004202119551,equAsi1:0.006896226601):0.06382520322,cerSim1:0.1711311278):0.0364562749):0.00805861352,((((((myoBra1:0.002619675746,myoLuc2:0.006012943856):0.006168878047,myoDav1:0.05186277394):0.01700917146,eptFus1:0.04574086952):0.09289502383,minNat1:0.1677252991):0.01977726213,desRot1:0.1383301019):0.04059800102,(((pteAle1:0.002259742341,pteVam2:0.002266708966):0.0209372507,rouAeg1:0.02629369287):0.05693598958,(rhiSin1:0.05643901543,hipArm1:0.03027743746):0.02741539972):0.01190784833):0.03119391443):1e-08,(((((((lepWed1:0.006094248413,neoSch1:0.004820133492):0.00985954119,odoRosDiv1:0.02814278583):0.04493326694,((musFur1:0.006057368643,enhLut1:0.02588603077):0.02516559681,ailFul1:0.04766563527):0.01136714941):0.001200722499,(ailMel1:0.003922930282,ursMar1:0.03120722947):0.03779120282):0.0145968787,(canFam3:0.0002050092423,lycPic1:0.02010711002):0.2951387336):0.01264848517,((felCat8:0.00732077483,aciJub1:0.01385750535):0.009158874768,(panTig1:0.004103425123,panPar1:0.004085458926):0.01176931431):0.1136744263):0.04453847286,(manPen1:0.009502524558,manJav1:0.03930033311):0.1547446643):1e-08):0.01728456729,((eriEur2:0.5865889629,sorAra2:0.2565257535):0.02322666437,conCri1:0.1974479939):0.04167429079):0.03716342463):0.02486721532,((((((((((((mm10:0.02195846322,musCar1:0.02829329679):0.00743705416,musPah1:0.043928834):0.02602717646,rn6:0.09492814806):0.03933553084,merUng1:0.1227517865):0.006721367385,((criGri1:0.02588943197,mesAur1:0.02908566095):0.04022818431,micOch1:0.06999455975):0.01182741346):0.1105672677,nanGal1:0.0775541829):0.05935915088,jacJac1:0.1611845911):0.04094534476,(casCan1:0.0538064183,dipOrd2:0.2037061374):0.018092235):0.004825797795,((hetGla2:0.06130295115,fukDam1:0.07019007355):0.0701589031,((chiLan1:0.08169303408,octDeg1:0.1186497719):0.004122446652,cavPor3:0.1269595856):0.02504183329):0.1399844393):0.01139837274,(speTri2:0.01402508519,marMar1:0.02748310141):0.1292380789):0.004991227455,(oryCun2:0.1392099377,ochPri3:0.1816948577):0.1967697256):0.008046735026,tupChi1:0.1469717899):0.003478435403):0.07640041273,((micMur3:0.05108684893,proCoq1:0.03431509008):0.01334852747,otoGar3:0.1618347688):0.03996336512):1e-08,tarSyr2:0.1265174443):0.09091330152,((calJac3:0.03407805709,aotNan1:0.009348788805):1e-08,(saiBol1:0.01981820341,cebCap1:0.01903815266):0.002267716143):0.03514626489):0.03516525947,(((((rheMac8:0.002161150886,macFas5:1e-08):0.002161198918,macNem1:0.002159948337):1e-08,(papAnu3:0.006522645655,(manLeu1:0.004346385697,cerAty1:0.002161303769):1e-08):0.002159979964):1e-08,chlSab2:0.0137664929):0.003070858595,((colAng1:0.006592482198,pilTep1:0.01113863302):0.001273782063,(nasLar1:0.002649709485,(rhiRox1:1e-08,rhiBie1:0.002185838279):1e-08):0.005285367067):0.006836076731):0.02320572357):0.01849935245,nomLeu3:0.0202050967):0.00228511786,ponAbe2:0.03245748718):0.00656639483,gorGor5:0.0134065682):1e-08,(panTro5:0.002187484699,panPan2:1e-08):0.006591179559,hg38:0.004423642635);
ARHGEF2	((((((((((((((phaCin1:0.02002626066,sarHar1:0.01883561054):0.005281224163,monDom5:0.03545210782):0.160694224,((((loxAfr3:0.02864496353,triMan1:0.06735182048):0.005823511622,proCap2:0.06296571988):0.006087047912,(((chrAsi1:0.03478475595,echTel2:0.05729500906):0.004103771303,eleEdw1:0.03829342489):0.001122038077,oryAfe1:0.01259692186):0.001623608937):0.01947879926,(dasNov3:0.02675917683,choHof2:0.01127219378):0.01713422183):1e-08):0.009316494506,((((((((((((oviAri4:0.00769662641,oviCan1:0.00576383896):0.01130656809,capHir2:0.0008505955103):0.004118827857,panHod1:0.04891864085):0.003335917402,(((bisBis1:1e-08,bosMut1:0.002724960542):1e-08,(bosInd1:1e-08,bosTau8:0.001360792812):1e-08):0.004117338072,bubBub1:1e-08):0.007283298596):0.002893004861,(odoVir1:0.00415378435,cerEla1:0.002721964334):0.00701063823):0.01614769393,(((((turTru3:1e-08,orcOrc1:0.002322711242):0.0004469722494,delLeu1:0.002761770543):0.004168141103,lipVex1:0.00414522947):0.001372703201,phyCat1:1e-08):1e-08,(balAcu1:0.004177102872,balMys1:0.004149835468):0.002760425499):0.005599524182):1e-08,susScr11:0.01977638321):0.001310715324,(((camFer2:1e-08,camBac1:0.002795752955):1e-08,camDro1:0.001392239809):1e-08,vicPac2:0.00740683298):0.01719074834):0.006479523621,(((equCab3:1e-08,equPrz1:1e-08):0.0027474475,equAsi1:0.001386899122):0.02171938358,cerSim1:0.0155749648):0.005060450836):0.005856620589,((((((myoBra1:0.001387465284,myoLuc2:0.009761165744):1e-08,myoDav1:0.003067415727):0.01405633049,eptFus1:0.01451854535):0.02503757193,minNat1:0.04275257492):0.01439867428,desRot1:0.02891026326):0.01096013813,(((pteAle1:0.08397968407,pteVam2:0.0324516975):0.03778280428,rouAeg1:0.01340937231):0.05141051092,(rhiSin1:0.0397699798,hipArm1:0.03492233957):0.03421656107):0.01017642124):0.01992342055):1e-08,(((((((lepWed1:0.003194547539,neoSch1:1e-08):0.008981356166,odoRosDiv1:0.002598778575):0.02102462743,((musFur1:0.01206527707,enhLut1:0.01138272228):0.02864457792,ailFul1:0.07063229947):0.01843092841):0.003712512966,ursMar1:0.05836756376):0.00576202835,(canFam3:1e-08,lycPic1:1e-08):0.04181676305):0.01308621909,((felCat8:0.02265896287,aciJub1:0.01920902095):1e-08,(panTig1:0.04680725584,panPar1:0.0613566846):0.001640114462):0.1514762781):0.03439056128,(manPen1:0.006234169103,manJav1:1e-08):0.03094579874):0.00202521255):1e-08,((eriEur2:0.06247829679,sorAra2:0.1188499172):0.01214763593,conCri1:0.03675485843):0.01516511201):0.003927973649):0.01086311292,((((((((((((mm10:0.005565280419,musCar1:0.005512998431):0.003935893534,musPah1:0.01130112261):0.0103641594,rn6:0.01225769525):0.1134752833,merUng1:0.03612471968):0.002815888442,((criGri1:0.03223858228,mesAur1:0.02401968936):0.007394095129,micOch1:0.02518606815):0.003337649896):0.02941847988,nanGal1:0.03154361946):0.01039529138,jacJac1:0.06947721366):0.00858571688,(casCan1:0.02133584113,dipOrd2:0.03414254567):0.006573493381):0.007143262512,((hetGla2:0.02873125384,fukDam1:0.02207996902):0.0186144271,((chiLan1:0.01150232193,octDeg1:0.01151718211):1e-08,cavPor3:0.02198837427):0.007678931997):0.01928850561):1e-08,(speTri2:1e-08,marMar1:0.006421025429):0.05460982396):0.0007930952483,(oryCun2:0.01901307109,ochPri3:0.0275996797):0.02647041945):0.003478751376,tupChi1:0.05467002827):1e-08):0.007089332744,galVar1:0.03099667154):0.00665250176,((micMur3:0.01334018187,proCoq1:0.01091243535):0.005579880738,otoGar3:0.05002316881):0.01180768333):0.0007482815822,tarSyr2:0.03268278479):0.01244509899,((calJac3:0.003448112643,aotNan1:0.004182570185):1e-08,(saiBol1:0.005558063445,cebCap1:0.002810495409):1e-08):0.01112204304):0.007513842699,(((((rheMac8:0.002793665339,macFas5:1e-08):1e-08,macNem1:1e-08):0.001393700374,(papAnu3:1e-08,(manLeu1:1e-08,cerAty1:0.01326436627):0.001393384813):1e-08):1e-08,chlSab2:0.002806409567):0.001393830359,((colAng1:0.004255844625,pilTep1:1e-08):1e-08,(nasLar1:0.004376096684,(rhiRox1:1e-08,rhiBie1:0.001415671907):1e-08):1e-08):1e-08):1e-08):1e-08,nomLeu3:0.005612826054):0.00305101974,ponAbe2:0.00825981216):0.021341295,gorGor5:0.002879495143):1e-08,(panTro5:0.001380931781,panPan2:1e-08):0.005670977822,hg38:0.008259172479);
ARHGEF33	(((((((((((((((phaCin1:1e-08,sarHar1:1e-08):1e-08,monDom5:0.0820747711):0.1178345018,ornAna2:1e-08):0.09604128913,((((loxAfr3:1e-08,triMan1:1e-08):1e-08,proCap2:0.02214608498):1e-08,(((chrAsi1:1e-08,echTel2:1e-08):1e-08,eleEdw1:0.05940730559):1e-08,oryAfe1:0.02527165483):1e-08):1e-08,(dasNov3:0.0223165044,choHof2:1e-08):1e-08):1e-08):1e-08,((((((((((((oviAri4:1e-08,oviCan1:1e-08):1e-08,capHir2:1e-08):1e-08,panHod1:1e-08):1e-08,(((bisBis1:1e-08,bosMut1:1e-08):1e-08,(bosInd1:1e-08,bosTau8:1e-08):1e-08):1e-08,bubBub1:1e-08):1e-08):1e-08,(odoVir1:1e-08,cerEla1:1e-08):1e-08):0.02279536838,(((((turTru3:1e-08,orcOrc1:1e-08):1e-08,delLeu1:1e-08):1e-08,lipVex1:1e-08):1e-08,phyCat1:1e-08):1e-08,(balAcu1:1e-08,balMys1:1e-08):1e-08):1e-08):1e-08,susScr11:1e-08):1e-08,(((camFer2:1e-08,camBac1:1e-08):1e-08,camDro1:1e-08):1e-08,vicPac2:1e-08):1e-08):1e-08,(((equCab3:1e-08,equPrz1:1e-08):1e-08,equAsi1:1e-08):0.02296093357,cerSim1:0.022795378):1e-08):0.02527163366,((((((myoBra1:1e-08,myoLuc2:1e-08):1e-08,myoDav1:1e-08):1e-08,eptFus1:1e-08):1e-08,minNat1:0.0215876606):0.0223165572,desRot1:1e-08):1e-08,(((pteAle1:1e-08,pteVam2:0.0224997943):1e-08,rouAeg1:1e-08):1e-08,(rhiSin1:1e-08,hipArm1:1e-08):1e-08):1e-08):1e-08):1e-08,(((((((lepWed1:1e-08,neoSch1:1e-08):1e-08,odoRosDiv1:1e-08):1e-08,((musFur1:1e-08,enhLut1:1e-08):1e-08,ailFul1:1e-08):1e-08):1e-08,(ailMel1:1e-08,ursMar1:1e-08):1e-08):1e-08,(canFam3:1e-08,lycPic1:1e-08):1e-08):1e-08,((felCat8:1e-08,aciJub1:1e-08):1e-08,(panTig1:1e-08,panPar1:1e-08):1e-08):1e-08):1e-08,(manPen1:1e-08,manJav1:1e-08):0.02527158772):1e-08):1e-08,((eriEur2:0.02279539995,sorAra2:0.03514759469):1e-08,conCri1:1e-08):0.02527158149):1e-08):1e-08,((((((((((((mm10:1e-08,musCar1:1e-08):1e-08,musPah1:1e-08):1e-08,rn6:0.02437742806):0.02279542709,merUng1:1e-08):1e-08,((criGri1:0.02527154832,mesAur1:1e-08):0.02527154972,micOch1:1e-08):1e-08):1e-08,nanGal1:1e-08):1e-08,jacJac1:1e-08):0.02527156722,(casCan1:0.05020396422,dipOrd2:0.02230010864):1e-08):1e-08,((hetGla2:1e-08,fukDam1:1e-08):1e-08,((chiLan1:0.05939973275,octDeg1:1e-08):1e-08,cavPor3:0.08760584152):1e-08):1e-08):1e-08,(speTri2:1e-08,marMar1:1e-08):0.02214799114):1e-08,(oryCun2:0.02231908758,ochPri3:1e-08):1e-08):1e-08,tupChi1:0.02231911112):1e-08):1e-08,galVar1:1e-08):1e-08,((micMur3:1e-08,proCoq1:1e-08):1e-08,otoGar3:0.02527303667):1e-08):1e-08,tarSyr2:1e-08):1e-08,((calJac3:1e-08,aotNan1:1e-08):1e-08,(saiBol1:1e-08,cebCap1:1e-08):1e-08):1e-08):1e-08,(((((rheMac8:1e-08,macFas5:1e-08):1e-08,macNem1:1e-08):1e-08,(papAnu3:1e-08,(manLeu1:1e-08,cerAty1:1e-08):1e-08):1e-08):1e-08,chlSab2:1e-08):1e-08,((colAng1:1e-08,pilTep1:1e-08):1e-08,(nasLar1:1e-08,(rhiRox1:1e-08,rhiBie1:1e-08):1e-08):1e-08):1e-08):1e-08):1e-08,nomLeu3:1e-08):1e-08,ponAbe2:0.02527304078):1e-08,gorGor5:1e-08):1e-08,(panTro5:1e-08,panPan2:1e-08):1e-08,hg38:1e-08);
ARHGEF35	((((((((((((phaCin1:0.2124377608,sarHar1:0.3398314667):0.0313711891,monDom5:0.2526086257):2.500379725,((((loxAfr3:0.2051956036,triMan1:0.2717586132):0.01082075828,proCap2:0.5058738299):0.1560836729,((chrAsi1:0.9010329043,echTel2:1.090754914):0.09076010805,oryAfe1:0.7923838294):1e-08):1.786936619,(dasNov3:0.2516879916,choHof2:0.2168943892):0.1531087477):1e-08):0.06302462486,((((((((((((oviAri4:1e-08,oviCan1:0.02061677421):0.03367254986,capHir2:0.0305275148):0.007885761369,panHod1:0.03286608921):0.04373806942,(((bisBis1:0.02471662147,bosMut1:0.01929972196):0.002382079204,(bosInd1:1e-08,bosTau8:0.005633917368):0.001533112969):0.02704058885,bubBub1:0.0597156149):0.03907526768):0.04677946426,(odoVir1:0.07948910437,cerEla1:1e-08):0.002930996723):0.3752068319,(((((turTru3:0.0247431513,orcOrc1:0.01667443926):0.05235598197,delLeu1:0.02137444949):0.03344059793,lipVex1:0.06187345905):0.02912030037,phyCat1:0.1539734564):0.01124882331,(balAcu1:0.04387154666,balMys1:0.02171675696):0.04828869006):0.105803147):0.04034336205,susScr11:0.3332626102):0.03020740896,(((camFer2:1e-08,camBac1:0.002388833109):0.0209962936,camDro1:0.003387431487):0.03875521388,vicPac2:0.05255302145):0.3469559492):0.1073804804,(((equCab3:1e-08,equPrz1:0.08192822197):0.002055759454,equAsi1:0.01653764001):0.1599446695,cerSim1:0.1000540521):0.05975962577):0.004387421378,((((((myoBra1:0.01710234399,myoLuc2:0.02108221392):0.01462465642,myoDav1:0.05748191685):0.06042329458,eptFus1:0.05025625711):0.1477886,minNat1:0.3099659938):0.0281834179,desRot1:0.37070553):0.07765769474,(((pteAle1:0.1526918498,pteVam2:0.04935512174):0.0923929235,rouAeg1:0.2065013682):0.1981835328,(rhiSin1:0.1908639944,hipArm1:0.2320913778):0.1018065575):0.01564925994):0.08646175433):1e-08,(((((((lepWed1:0.01441383204,neoSch1:0.005072744171):0.04084562706,odoRosDiv1:0.04717391):0.06873354469,((musFur1:0.1201397286,enhLut1:0.06034709239):0.1369253513,ailFul1:0.2000372073):0.03688987308):0.005360390576,(ailMel1:0.07183764474,ursMar1:0.03570910068):0.1014170213):0.02512525964,(canFam3:0.02330174404,lycPic1:0.0138974887):0.2875674579):0.05416113297,((felCat8:0.01472132154,aciJub1:0.01485853572):0.004511245119,(panTig1:0.009628908866,panPar1:0.004919105524):0.02045483024):0.237995155):0.145721011,(manPen1:0.04164129316,manJav1:0.03625306441):0.4022625258):0.0566223982):0.07279782985,((eriEur2:1.1731026,sorAra2:1.652684917):0.05717599728,conCri1:0.935722643):0.1273221559):0.08142263684):0.07787633643,((((((((((((mm10:0.0420778333,musCar1:0.03679903376):0.02510099977,musPah1:0.1004912082):0.04958095982,rn6:0.1497189601):0.09698806617,merUng1:0.1928645925):0.04791539811,((criGri1:0.120737942,mesAur1:0.2508680245):0.1188925495,micOch1:0.2320983496):0.03864377877):0.1724682027,nanGal1:0.3232414407):0.08727599406,jacJac1:0.4740844977):0.09815810291,(casCan1:0.2494029791,dipOrd2:0.7009914909):0.04634427771):0.04487989016,((hetGla2:0.1211650422,fukDam1:0.1656267998):0.06853075751,((chiLan1:0.1867248474,octDeg1:0.307456813):0.04221601126,cavPor3:0.3060824849):0.04086191997):0.2739672379):0.02031096928,(speTri2:0.06425565922,marMar1:0.03168659291):0.3070632666):0.04063187034,(oryCun2:0.2346461532,ochPri3:0.3438901671):0.2246836323):0.008066751154,tupChi1:0.5454141086):0.007415988124):0.008565704226,galVar1:0.2446633419):0.04540981668,((micMur3:0.1521429272,proCoq1:0.09069291644):0.1186999043,otoGar3:0.4320856894):0.1350698632):0.02496682278,tarSyr2:0.3411578384):0.1972577317,((calJac3:0.06073585957,aotNan1:0.02770587876):1e-08,(saiBol1:0.07461711847,cebCap1:0.09107730136):0.002078483559):0.08516548168):0.04728823026,nasLar1:0.04481139609):0.04686374621,gorGor5:0.01736877873):0.01101749548,(panTro5:0.004616417967,panPan2:1e-08):0.004619813374,hg38:0.002356887705);
ARHGEF37	((((((((((((((phaCin1:0.0508651456,sarHar1:0.0385955658):0.02881543297,monDom5:0.1128847694):0.479428347,(((loxAfr3:0.0653738741,triMan1:0.0972721329):1e-08,proCap2:0.1694667665):0.01498927031,(((chrAsi1:0.1061270853,echTel2:0.1906310655):0.009229225291,eleEdw1:0.1166695131):0.01411264483,oryAfe1:0.09635814505):0.006478759004):0.03792325199):0.02076002826,((((((((((((oviAri4:0.001759196175,oviCan1:0.004057495378):0.006333433203,capHir2:0.00428094959):0.001739403971,panHod1:0.01352087321):0.01504079219,(((bisBis1:1e-08,bosMut1:0.007143536435):1e-08,(bosInd1:0.005395914038,bosTau8:1e-08):1e-08):0.003535385324,bubBub1:0.01058480818):0.005427215395):1e-08,(odoVir1:0.005286187155,cerEla1:0.005271959537):0.01622012743):0.04290776818,(((((turTru3:0.01158912182,orcOrc1:0.005362285032):0.003328728301,delLeu1:0.003709788569):0.008887093123,lipVex1:0.01464655383):0.01363603129,phyCat1:0.02262883004):0.003577954257,(balAcu1:0.02102363572,balMys1:0.03567843414):0.008236851188):0.04807984198):0.01002460551,susScr11:0.154893355):0.005195561369,(((camFer2:0.003508944125,camBac1:1e-08):0.001741952374,camDro1:0.003535800657):0.002351568895,vicPac2:0.002256287783):0.06654446007):0.02691620081,(((equCab3:1e-08,equPrz1:1e-08):1e-08,equAsi1:0.009029346682):0.05466068184,cerSim1:0.04652957341):0.0231178157):0.002561789346,((((((myoBra1:0.00912696006,myoLuc2:0.00744630505):0.005456447966,myoDav1:0.02724571536):0.002500979082,eptFus1:0.01971510887):0.06138031489,minNat1:0.05061000518):0.02518064326,desRot1:0.08214185597):0.003365756255,(((pteAle1:0.009114452487,pteVam2:0.00359359143):0.02430900228,rouAeg1:0.03113849009):0.06834325373,(rhiSin1:0.06574591485,hipArm1:0.07029125752):0.02515675023):0.01219835):0.03309764758):0.003843234219,(((((neoSch1:0.02314564978,odoRosDiv1:0.02449063397):0.03273579171,((musFur1:0.01170571455,enhLut1:0.02324168162):0.03541967093,ailFul1:0.02971163619):0.03154764198):0.001194897102,(ailMel1:0.01086438725,ursMar1:0.01104029051):0.01750175032):0.01889909711,(canFam3:0.001799029575,lycPic1:0.005354662589):0.0460207584):0.005065929091,((felCat8:0.0022282514,aciJub1:0.005378405921):0.006913006893,(panTig1:0.005391899475,panPar1:0.001792499436):0.002040852307):0.0568155402):0.04982282162):0.007398991349,((eriEur2:0.1502415809,sorAra2:0.2664265958):0.007967853126,conCri1:0.1494549398):0.04189023288):0.01305796832):0.02340187612,((((((((((((mm10:0.00663802378,musCar1:0.01609435169):0.02867687323,musPah1:0.0418885479):0.02983323984,rn6:0.04825458611):0.01925752904,merUng1:0.06005291064):0.008781921365,((criGri1:0.02706281574,mesAur1:0.0758408849):0.02286597734,micOch1:0.0772895243):0.01700305893):0.07277237386,nanGal1:0.114992561):0.02200856533,jacJac1:0.1544508816):0.03475514315,(casCan1:0.1041027095,dipOrd2:0.1460767167):0.02625742866):0.007416826662,((hetGla2:0.04903616606,fukDam1:0.06375572004):0.02990082893,((chiLan1:0.05592248539,octDeg1:0.07500493163):0.01569406952,cavPor3:0.08115557688):0.0199594261):0.06379475485):0.004027903691,(speTri2:0.01877622065,marMar1:0.01466884973):0.08924598842):0.01456927403,(oryCun2:0.05637057805,ochPri3:0.09579443926):0.06889315477):0.01512126167,tupChi1:0.1070739672):1e-08):1e-08,galVar1:0.1320698024):0.0118128972,((micMur3:0.0735701974,proCoq1:0.03056179899):0.04406672777,otoGar3:0.1371940272):0.0206336844):0.003317456685,tarSyr2:0.1801148109):0.06443965732,((calJac3:0.01811247067,aotNan1:0.01802079654):1e-08,(saiBol1:0.04168110704,cebCap1:0.02914106798):0.002219675091):0.02391656642):0.01147777549,(((((rheMac8:0.0105856294,macFas5:1e-08):1e-08,macNem1:0.00175515222):0.001756273461,(papAnu3:0.005284422094,(manLeu1:0.001755094319,cerAty1:0.005293152425):1e-08):1e-08):0.003514043683,chlSab2:0.00351352595):0.001771577084,((colAng1:0.003524513914,pilTep1:0.007070443295):1e-08,(nasLar1:0.005278721923,(rhiRox1:0.004712421993,rhiBie1:0.006201732083):0.00235517206):0.003525885998):0.007087491443):0.02138786373):0.00955102368,nomLeu3:0.02608522754):0.003510322598,ponAbe2:0.01083888289):1e-08,gorGor5:0.01428234038):1e-08,(panTro5:1e-08,panPan2:0.003551838934):0.003544695471,hg38:0.01075482937);
ARHGEF38	((((((((((((((phaCin1:0.02622085357,sarHar1:0.06611218827):1e-08,monDom5:0.0385465333):0.1015162425,ornAna2:0.1620623754):0.05902136016,((((loxAfr3:0.01926630014,triMan1:0.03822831112):1e-08,proCap2:0.07203732279):0.004913949461,(((chrAsi1:0.05747260318,echTel2:0.1512675617):1e-08,eleEdw1:0.09246457445):0.008596427887,oryAfe1:0.04744317114):1e-08):0.01924671307,dasNov3:0.07691003156):1e-08):1e-08,((((((((((((oviAri4:1e-08,oviCan1:0.01425401382):0.004669632299,capHir2:0.01893864628):0.004712263631,panHod1:0.004770374333):0.004725731605,(((bisBis1:0.004705153573,bosMut1:1e-08):1e-08,(bosInd1:1e-08,bosTau8:0.004708950197):1e-08):1e-08,bubBub1:0.0190024275):1e-08):1e-08,(odoVir1:0.009473165429,cerEla1:0.004548351778):0.02889472122):0.0271322628,((((turTru3:0.01471882131,orcOrc1:0.01474060241):0.00471703341,delLeu1:0.01974610453):0.01472508262,lipVex1:0.009670228422):0.006145095606,balAcu1:0.04510681783):0.04604392858):0.00601140841,susScr11:0.05215886225):1e-08,(((camFer2:0.004660184114,camBac1:1e-08):1e-08,camDro1:1e-08):1e-08,vicPac2:0.009628695623):0.03412647579):0.008404329181,(((equCab3:1e-08,equPrz1:0.004629923117):0.009315889131,equAsi1:1e-08):0.03167323882,cerSim1:0.08067691421):0.04759513378):0.006533265104,((((((myoBra1:1e-08,myoLuc2:1e-08):0.0136084401,myoDav1:0.009026943993):0.01501482491,eptFus1:0.02300839447):0.05215286998,minNat1:0.1143180613):0.0548378787,desRot1:0.04478390796):0.03095520859,(((pteAle1:1e-08,pteVam2:1e-08):1e-08,rouAeg1:0.009097615303):0.02771477837,(rhiSin1:0.03733222513,hipArm1:0.007255059672):1e-08):1e-08):1e-08):0.004576240263,(((((((lepWed1:1e-08,neoSch1:0.004498725012):0.00917263806,odoRosDiv1:0.01382101053):0.004467507355,((musFur1:0.004568681144,enhLut1:0.01375993631):0.01383920446,ailFul1:0.02846312402):1e-08):1e-08,(ailMel1:0.01867029661,ursMar1:1e-08):0.009143026125):1e-08,(canFam3:1e-08,lycPic1:0.004778615615):0.0604847173):0.008113437487,((felCat8:1e-08,aciJub1:0.01379323678):1e-08,(panTig1:1e-08,panPar1:1e-08):1e-08):0.02316401706):0.00586424952,(manPen1:1e-08,manJav1:0.004624613126):0.05848211571):1e-08):0.004795315718,((eriEur2:0.206569083,sorAra2:0.284936541):0.05141717438,conCri1:0.09505194735):0.07975458055):0.004946244441):0.01788097082,((((((((((((mm10:0.004657424614,musCar1:0.004615247307):0.004329378837,musPah1:0.02902128491):0.01358477782,rn6:0.01485245673):0.02535438808,merUng1:0.04653483178):0.003933829461,((criGri1:0.02636343741,mesAur1:0.03201820425):0.01898838177,micOch1:0.03699207598):0.01583276938):0.02482670537,nanGal1:0.05458207029):0.02196751672,jacJac1:0.09435533785):0.006656968247,(casCan1:0.05214628985,dipOrd2:0.07208993673):1e-08):1e-08,((hetGla2:0.06348244503,fukDam1:0.1277670961):0.04893182887,((chiLan1:0.02348550852,octDeg1:0.08348248534):0.01498650866,cavPor3:0.07122373831):0.06621661071):0.1136145713):0.0094554799,(speTri2:0.004588919376,marMar1:0.004738804952):0.04404886929):1e-08,(oryCun2:0.04710033379,ochPri3:0.09253557284):0.02390779469):1e-08,tupChi1:0.2398820032):1e-08):1e-08,((micMur3:0.1739852521,proCoq1:0.05672857228):0.02430756029,otoGar3:0.06343615218):0.02586826719):0.008763961027,tarSyr2:0.08236696377):0.02500135217,(aotNan1:0.0059000512,(saiBol1:0.01976417489,cebCap1:0.02166145968):1e-08):0.01258246691):0.01915423972,(((((rheMac8:1e-08,macFas5:1e-08):1e-08,macNem1:1e-08):1e-08,(papAnu3:0.004551579157,(manLeu1:0.004508390621,cerAty1:1e-08):0.004520243031):1e-08):0.009066157074,chlSab2:0.009096931082):0.004524903326,((colAng1:1e-08,pilTep1:0.005247865668):0.004513673669,(nasLar1:1e-08,(rhiRox1:1e-08,rhiBie1:1e-08):0.004528635398):1e-08):0.004523822585):1e-08):1e-08,nomLeu3:0.009189499533):1e-08,ponAbe2:1e-08):1e-08,gorGor5:1e-08):1e-08,(panTro5:1e-08,panPan2:1e-08):1e-08,hg38:0.009120678891);
ARHGEF39	((((((((((((((phaCin1:0.09143727211,sarHar1:0.1161345403):0.04657647346,monDom5:0.07649590185):0.4599987613,((((loxAfr3:0.07344147581,triMan1:0.03455954831):0.004857403944,proCap2:0.05079204215):0.01040332161,(((chrAsi1:0.08300224233,echTel2:0.08552243759):1e-08,eleEdw1:0.09185443348):1e-08,oryAfe1:0.1167144851):1e-08):0.03229736646,(dasNov3:0.1191986608,choHof2:0.06956471648):0.04918542276):1e-08):1e-08,((((((((((((oviAri4:1e-08,oviCan1:0.005611817015):1e-08,capHir2:0.009191412786):1e-08,panHod1:0.009190506715):0.00924041378,(((bisBis1:0.009278972934,bosMut1:0.004626360912):1e-08,(bosInd1:1e-08,bosTau8:1e-08):1e-08):1e-08,bubBub1:0.004602443676):0.004628467887):0.004339490504,(odoVir1:0.0113172224,cerEla1:0.01069635063):0.01189277599):0.05529534075,(((((turTru3:0.00917417433,orcOrc1:0.004586569763):1e-08,delLeu1:0.02310526386):0.00461311352,lipVex1:0.01401917703):0.004557434639,phyCat1:1e-08):0.004801010248,(balAcu1:0.01391914353,balMys1:0.004571385299):0.009025400363):0.02362537476):0.01103246659,susScr11:0.07836608799):1e-08,(((camFer2:1e-08,camBac1:1e-08):0.009551581335,camDro1:1e-08):1e-08,vicPac2:0.03716507286):0.05436933756):0.03276320754,(((equCab3:1e-08,equPrz1:1e-08):0.00499250651,equAsi1:1e-08):0.06342791485,cerSim1:0.07075966311):0.03490293455):1e-08,((((((myoBra1:0.00611959243,myoLuc2:0.007940606549):0.004686311938,myoDav1:0.01661085804):0.01114160553,eptFus1:0.02494835772):0.02782607928,minNat1:0.06842219913):1e-08,desRot1:0.09858477995):0.00479920574,(((pteAle1:0.01081595649,pteVam2:0.01261119799):0.01626167663,rouAeg1:0.07912306232):0.05891867033,(rhiSin1:0.06676647515,hipArm1:0.0250810185):0.01203936745):1e-08):0.0172453):1e-08,(((((((lepWed1:1e-08,neoSch1:0.008924203869):0.004550698245,odoRosDiv1:0.01360865399):0.01567005321,((musFur1:0.01758290171,enhLut1:0.01559411358):0.0198953148,ailFul1:0.06484309743):0.008938141139):0.00257998218,(ailMel1:0.02338633266,ursMar1:0.1370787438):0.02270337194):1e-08,(canFam3:1e-08,lycPic1:1e-08):0.0733137049):0.01890159768,((felCat8:1e-08,aciJub1:0.004605513856):1e-08,(panTig1:1e-08,panPar1:1e-08):1e-08):0.01873757951):0.03915331498,(manPen1:0.01849249273,manJav1:0.009436688851):0.09202626746):1e-08):1e-08,((eriEur2:0.1125097291,sorAra2:0.103545428):0.02321024526,conCri1:0.1128216184):0.001200910936):0.0143381632):0.004569485641,((((((((((((mm10:0.01784244842,musCar1:0.007941101261):0.009773259875,musPah1:0.03193492907):0.03452816755,rn6:0.06175072479):0.01231308108,merUng1:0.05973717297):0.01292864228,((criGri1:0.02764292075,mesAur1:0.04297255054):0.03585158326,micOch1:0.0381669012):0.03937939943):0.06849997274,nanGal1:0.07510646969):0.01775317532,jacJac1:0.1394398696):0.03918462248,(casCan1:0.09395120817,dipOrd2:0.04320268045):0.01251736438):1e-08,((hetGla2:0.07394349586,fukDam1:0.05267770621):0.02080488189,((chiLan1:0.05770656867,octDeg1:0.05536137159):0.01105853579,cavPor3:0.06659046108):0.01669956519):0.04848798089):0.005989962312,(speTri2:0.02156456565,marMar1:0.005256607168):0.07973071774):0.01933815101,(oryCun2:0.08899613973,ochPri3:0.1259832474):0.02732724443):0.005414549611,tupChi1:0.08595620683):1e-08):0.005331618906,galVar1:0.1039167851):0.02250147964,((micMur3:0.02227063627,proCoq1:0.02549866262):0.03842606665,otoGar3:0.1050380601):0.01316775988):1e-08,tarSyr2:0.03780295148):0.05518720077,((calJac3:0.0378984656,aotNan1:0.03146702259):1e-08,(saiBol1:0.009063993442,cebCap1:0.0190685406):1e-08):0.05122682368):0.01004114033,(((((rheMac8:0.004527700646,macFas5:1e-08):1e-08,macNem1:1e-08):1e-08,(papAnu3:0.01379415254,(manLeu1:1e-08,cerAty1:0.004527767741):1e-08):1e-08):1e-08,chlSab2:0.02292855237):1e-08,((colAng1:0.00911508659,pilTep1:0.0090877572):0.004535336365,(nasLar1:1e-08,(rhiRox1:0.004628285121,rhiBie1:0.004415174425):0.01142867822):0.006994176109):1e-08):0.02226912083):0.01068873274,nomLeu3:0.009159050038):1e-08,ponAbe2:0.004853096368):0.00459223867,gorGor5:0.01863805091):1e-08,(panTro5:1e-08,panPan2:1e-08):1e-08,hg38:0.004593270366);
ARHGEF3	((((((((((((((phaCin1:0.04796941911,sarHar1:0.07166645701):0.01134120469,monDom5:0.07633212693):0.2185152466,((((loxAfr3:0.01856779876,triMan1:0.02632651016):1e-08,proCap2:0.1097858441):0.008701319289,(((chrAsi1:0.03048067382,echTel2:0.04892227769):1e-08,eleEdw1:0.04133709551):0.005309729983,oryAfe1:0.04356889747):1e-08):0.007281606191,(dasNov3:0.02623978154,choHof2:0.03793159935):0.004232758285):1e-08):0.007177823228,((((((((((((oviAri4:0.01493325865,oviCan1:0.005149441691):0.01440838538,capHir2:1e-08):1e-08,panHod1:0.01586927634):0.005116700025,(((bisBis1:1e-08,bosMut1:1e-08):1e-08,(bosInd1:1e-08,bosTau8:1e-08):0.002552599831):0.007764551616,bubBub1:0.002547299595):0.00288310109):0.002442643523,(odoVir1:0.005290774021,cerEla1:0.02338558044):0.005262588271):0.01924270688,(((((turTru3:1e-08,orcOrc1:0.002541031654):1e-08,delLeu1:0.002540866932):1e-08,lipVex1:1e-08):0.007657943756,phyCat1:0.01304331169):1e-08,(balAcu1:1e-08,balMys1:0.008516569786):0.002733794629):0.01235703047):0.004301010123,susScr11:0.01745752325):1e-08,(((camFer2:0.004944744514,camBac1:1e-08):1e-08,camDro1:1e-08):0.002390916413,vicPac2:0.008012855492):0.02239567413):0.02067094564,(((equCab3:1e-08,equPrz1:1e-08):1e-08,equAsi1:0.005095305735):0.01836435389,cerSim1:0.02935156316):0.007527413336):1e-08,((((((myoBra1:1e-08,myoLuc2:1e-08):1e-08,myoDav1:0.01321424388):0.004991685135,eptFus1:0.01030929871):0.02099764091,minNat1:0.02630637175):0.01166728844,desRot1:0.03493472997):0.005287520397,(((pteAle1:1e-08,pteVam2:0.005065070741):0.007412401684,rouAeg1:0.005353415615):0.01855699418,(rhiSin1:0.02242071302,hipArm1:0.02257150542):0.01216629872):1e-08):0.008305556209):1e-08,(((((((lepWed1:0.002613712266,neoSch1:1e-08):0.002555162041,odoRosDiv1:0.007671528661):0.005020004611,((musFur1:0.005322396032,enhLut1:1e-08):0.00786264019,ailFul1:0.0131432559):0.007715238217):1e-08,(ailMel1:0.004997485858,ursMar1:0.005030677641):0.005032428716):1e-08,(canFam3:1e-08,lycPic1:1e-08):0.01069062407):0.008118895428,((felCat8:0.002939878239,aciJub1:1e-08):1e-08,(panTig1:1e-08,panPar1:0.002516239449):1e-08):0.00748908947):0.008847793538,(manPen1:0.006950781621,manJav1:0.007515265512):0.04460477552):0.004095487241):1e-08,((eriEur2:0.04188941281,sorAra2:0.07951190295):0.001533845372,conCri1:0.05330319067):0.009656574337):0.008238602984):0.01916570559,((((((((((((mm10:1e-08,musCar1:0.002545487998):1e-08,musPah1:0.0238409243):0.005325846218,rn6:0.04791115064):0.02623963171,merUng1:0.05221939334):1e-08,((criGri1:0.005200703208,mesAur1:0.0589820058):0.0007933629174,micOch1:0.0345734198):0.01554433011):0.03493583332,nanGal1:0.05322762496):0.0145533205,jacJac1:0.06300591164):0.01388343484,(casCan1:0.0380939555,dipOrd2:0.0450708867):1e-08):0.006954539783,((hetGla2:0.01911238018,fukDam1:0.02198814999):1e-08,((chiLan1:0.01758827449,octDeg1:0.03385484785):0.01793218642,cavPor3:0.03859738761):0.008876079745):0.007903315132):1e-08,(speTri2:0.005288472824,marMar1:0.002420116373):0.02808038716):0.01774217586,(oryCun2:0.01512414526,ochPri3:0.04369363036):0.03413614881):1e-08,tupChi1:0.02206686711):1e-08):0.00216922054,galVar1:0.01575577565):1e-08,((micMur3:0.02353408631,proCoq1:0.0108697827):0.005719696109,otoGar3:0.02107563785):0.007548817445):1e-08,tarSyr2:0.0264657093):0.01031640858,((calJac3:1e-08,aotNan1:0.005006248414):1e-08,(saiBol1:0.002486408073,cebCap1:0.004976229797):0.002515871538):0.01019554791):0.007821509382,(((((rheMac8:0.002497111035,macFas5:0.005003617822):1e-08,macNem1:0.00250517694):1e-08,(papAnu3:1e-08,(manLeu1:0.00249937641,cerAty1:1e-08):1e-08):1e-08):0.00250263174,chlSab2:0.005076880825):1e-08,((colAng1:0.002520667441,pilTep1:1e-08):0.002501508762,(nasLar1:1e-08,(rhiRox1:1e-08,rhiBie1:1e-08):0.005037894261):1e-08):1e-08):0.002533780402):1e-08,nomLeu3:0.007551389362):1e-08,ponAbe2:1e-08):1e-08,gorGor5:1e-08):1e-08,(panTro5:1e-08,panPan2:1e-08):1e-08,hg38:1e-08);
ARHGEF40	(((((((((((((((phaCin1:0.0485644275,sarHar1:0.09342014567):0.02663623192,monDom5:0.07500084011):0.1700094784,ornAna2:1.06256182):0.2570731031,((((loxAfr3:0.04017817896,triMan1:0.0341591758):0.002278938021,proCap2:0.08707427111):0.01091829063,(((chrAsi1:0.07629242072,echTel2:0.1163096543):0.01367187789,eleEdw1:0.1036631538):0.006576896219,oryAfe1:0.06216064494):0.004123570763):0.02336628503,(dasNov3:0.07285041224,choHof2:0.07350001052):0.02397133227):0.0136149492):0.0003995908361,((((((((((((oviAri4:1e-08,oviCan1:0.01077531247):0.00652978673,capHir2:0.005527249954):0.004081084391,panHod1:0.01462288793):0.006236788813,(((bisBis1:0.005569833282,bosMut1:0.004592588762):1e-08,(bosInd1:0.0009189115298,bosTau8:0.0009203715152):0.0009175091332):0.0009175052654,bubBub1:0.01210188664):0.005381043718):0.002131306312,(odoVir1:0.009574606608,cerEla1:0.009344861656):0.0160117455):0.04283682705,(((((turTru3:1e-08,orcOrc1:0.00728879686):1e-08,delLeu1:0.007259426726):0.003002050313,lipVex1:0.01489755185):0.005610368424,phyCat1:0.01121772526):0.0009461374129,(balAcu1:0.008286994264,balMys1:0.004661884112):0.001762609829):0.03528036726):0.008063752341,susScr11:0.04482054536):0.006162829306,(((camFer2:0.001799544877,camBac1:0.001803021975):0.001805553204,camDro1:0.01553945007):0.01042009173,vicPac2:0.01761815705):0.03589793873):0.00767805458,(((equCab3:1e-08,equPrz1:0.0009140998566):1e-08,equAsi1:0.005489016184):0.03496245667,cerSim1:0.03578648412):0.009466052593):0.001122930386,((((((myoBra1:0.007021748983,myoLuc2:0.006612901019):0.001310685644,myoDav1:0.01617085978):0.008388628519,eptFus1:0.01644522321):0.02349944079,minNat1:0.05025428819):0.0133766699,desRot1:0.1019480386):0.01391702815,(((pteAle1:1e-08,pteVam2:0.001779860029):0.008455564274,rouAeg1:0.02082205187):0.03624645833,(rhiSin1:0.03005674443,hipArm1:0.03566862819):0.01606888544):0.008275921871):0.01386803814):0.0009079729501,(((((((lepWed1:0.005492163138,neoSch1:0.00634715419):0.01551507845,odoRosDiv1:0.01678390571):0.01836890497,((musFur1:0.01060093067,enhLut1:0.01560514712):0.0208569553,ailFul1:0.02891058627):0.01348976072):0.001366621687,(ailMel1:0.01943467123,ursMar1:0.02180982824):0.02272235425):0.003163098452,(canFam3:0.00666047682,lycPic1:0.004267402791):0.07876755425):0.01002480525,((felCat8:1e-08,aciJub1:0.005440734487):1e-08,(panTig1:0.007305832985,panPar1:0.003113771058):0.004154827807):0.02384829908):0.02769494093,(manPen1:0.0218132396,manJav1:0.01750582792):0.1083481169):0.005730071136):0.0009006930235,((eriEur2:0.1111236482,sorAra2:0.1230907997):0.01179482064,conCri1:0.07614987302):0.009145691502):0.01464907227):0.003549983681,((((((((((((mm10:0.009715408302,musCar1:0.006048931171):0.004711220841,musPah1:0.01767535189):0.01724663162,rn6:0.08874106708):0.02130689362,merUng1:0.0710195089):0.00277244775,((criGri1:0.02452580594,mesAur1:0.05890417594):0.01384860686,micOch1:0.07556656173):0.01038714226):0.05294905516,nanGal1:0.07397028599):0.04122977863,jacJac1:0.1288972709):0.01176051404,(casCan1:0.07781198545,dipOrd2:0.1224999936):0.01568518873):0.009484839025,((hetGla2:0.04691245188,fukDam1:0.05061756786):0.01317998328,((chiLan1:0.05595027942,octDeg1:0.05996680858):0.00304678861,cavPor3:0.05481983552):0.01181897482):0.05633349743):1e-08,(speTri2:0.006880145599,marMar1:0.005631323703):0.07049867396):0.02089476125,(oryCun2:0.0771412401,ochPri3:0.1424393508):0.05279473093):0.0006104310686,tupChi1:0.08547459682):1e-08):0.002802813247,galVar1:0.07233079232):0.006186083596,((micMur3:0.02095849525,proCoq1:0.01816676885):0.01252404594,otoGar3:0.0468018187):0.01712113508):0.0002541163916,tarSyr2:0.05915264126):0.0328058324,((calJac3:0.01951793052,aotNan1:0.01108830294):1e-08,(saiBol1:0.01510634801,cebCap1:0.01675699018):0.001653390081):0.02342676044):0.01187382481,(((((rheMac8:0.0008920490269,macFas5:0.001782989308):0.0008951192111,macNem1:0.002720484313):0.002711556155,(papAnu3:0.002692396562,(manLeu1:0.001793521177,cerAty1:0.002687318016):1e-08):0.0008933181465):0.003641125344,chlSab2:0.00450419295):0.00455743228,((colAng1:0.002685742055,pilTep1:0.003586629606):0.0008925054353,(nasLar1:0.00361703845,(rhiRox1:1e-08,rhiBie1:0.002690727127):0.00179731546):0.003586289578):0.001792406049):0.01192163036):0.007318646858,nomLeu3:0.02359138667):0.001152141996,ponAbe2:0.01045591875):0.004820395016,gorGor5:0.007534536079):0.004131769579,(panTro5:0.003659442777,panPan2:1e-08):0.004162083311,hg38:0.01149254999);
ARHGEF4	((((((((((((((phaCin1:0.05487990971,monDom5:1e-08):0.06940571457,ornAna2:1e-08):1.597507285,((((loxAfr3:0.09333888277,triMan1:0.06714442631):1e-08,proCap2:0.7680591835):1e-08,(((chrAsi1:0.6205870608,echTel2:0.7248778305):1e-08,eleEdw1:2.359496821):1e-08,oryAfe1:0.2292697634):0.08648393735):0.1661712448,(dasNov3:0.134923394,choHof2:0.1341102556):0.1377319118):1e-08):0.04663687767,((((((((((oviAri4:0.005214908341,oviCan1:0.02440442797):0.01031197724,capHir2:1e-08):0.01542158314,(((bisBis1:0.005249831981,bosMut1:1e-08):1e-08,(bosInd1:1e-08,bosTau8:0.004992738672):0.0002441785028):0.01056213862,bubBub1:0.01070700131):0.01095882942):0.05742111865,(((((turTru3:1e-08,orcOrc1:0.005052703955):0.005098686201,delLeu1:1e-08):0.01541539928,lipVex1:0.01560391862):0.005239429914,phyCat1:0.00515566583):0.003807861337,(balAcu1:0.02578147604,balMys1:0.005117930065):0.02209532465):0.03902884165):0.02343428432,susScr11:0.1376871872):0.01485481866,(((camFer2:1e-08,camBac1:1e-08):0.01063798367,camDro1:0.005245388415):0.009720497202,vicPac2:0.02337040667):0.1340636923):0.01968505312,((equCab3:0.00531469074,equAsi1:0.01536782733):0.03664872224,cerSim1:0.06428345491):0.04342893047):1e-08,((((((myoBra1:0.05719805346,myoLuc2:1e-08):1e-08,myoDav1:0.05744572475):0.2597587505,eptFus1:0.6186505854):0.2948956388,minNat1:0.1476401183):0.1577143009,desRot1:0.2493131703):0.0447319777,(((pteAle1:1e-08,pteVam2:0.01447341006):1e-08,rouAeg1:0.05930446432):0.1566789918,(rhiSin1:0.08454079264,hipArm1:0.1492345839):0.06434509762):0.03338756119):1e-08):1e-08,(((((((lepWed1:0.01520458051,neoSch1:0.009538940031):0.01004561349,odoRosDiv1:0.03265812215):0.004804020138,((musFur1:0.04282880242,enhLut1:1e-08):0.05460586197,ailFul1:0.07244326118):0.01814381202):1e-08,(ailMel1:0.02545605533,ursMar1:0.04001159732):0.05308794509):0.01905330443,(canFam3:1e-08,lycPic1:1e-08):0.0742983047):1e-08,((felCat8:0.004762683662,aciJub1:0.009577213112):0.004784833649,(panTig1:0.004765260126,panPar1:1e-08):1e-08):0.03791502917):0.0789550959,(manPen1:0.02571705675,manJav1:0.01349507949):0.2740794988):0.02264982202):0.016554261,((eriEur2:0.5016024164,sorAra2:0.4799691684):0.1349510403,conCri1:0.3207312356):0.02005410697):0.02484452683):0.04066547469,((((((((((((mm10:0.04346771389,musCar1:0.01945459756):0.01027376201,musPah1:0.02884711777):0.04142102917,rn6:0.08915418736):0.06103417246,merUng1:0.1501634794):0.03197633304,(mesAur1:0.0268877134,micOch1:0.139227033):0.02356369085):0.07885827422,nanGal1:0.133483896):0.04590209871,jacJac1:0.2388462181):0.2181042842,dipOrd2:0.6131172622):1e-08,((hetGla2:0.06617721033,fukDam1:0.1503212845):0.02564570025,((chiLan1:0.1021154852,octDeg1:0.1531913806):0.03748811495,cavPor3:0.2358798419):0.02451769095):0.148338374):0.005830286528,(speTri2:0.01297644173,marMar1:0.01159959622):0.1676903449):0.04061966244,(oryCun2:0.1545192867,ochPri3:0.2731339881):0.2262017004):0.009472663636,tupChi1:0.3228371539):1e-08):0.00959919039,galVar1:0.1502336904):0.04846524458,((micMur3:0.04430530145,proCoq1:0.02842507813):0.1264077303,otoGar3:0.1645044251):0.04770122696):0.03163620956,tarSyr2:0.2346088181):0.08121460106,((calJac3:0.01525403005,aotNan1:0.03596811986):0.004825013118,(saiBol1:0.05345876886,cebCap1:0.02116286322):0.00394349896):0.04114869904):0.007935261426,(((((rheMac8:1e-08,macFas5:1e-08):0.004930714435,macNem1:1e-08):0.02015386471,(papAnu3:0.009905419074,(manLeu1:1e-08,cerAty1:0.004577891603):0.0003290769928):0.00988376335):0.01043445996,chlSab2:0.0255130108):0.004526070949,((colAng1:0.004939721872,pilTep1:0.02005618228):1e-08,(nasLar1:0.01492963248,(rhiRox1:1e-08,rhiBie1:1e-08):0.004941536846):0.004943764608):1e-08):0.0334965928):0.01421143911,nomLeu3:0.02086414804):1e-08,ponAbe2:0.01503044972):0.01483689585,gorGor5:0.009917503208):1e-08,(panTro5:1e-08,panPan2:0.004948073316):1e-08,hg38:0.00494454572);
ARHGEF5	((((((((((((((phaCin1:0.09474125101,sarHar1:0.1667082725):0.03737260213,monDom5:0.1444177463):0.320175871,ornAna2:1.409704576):0.6577183763,((((loxAfr3:0.1252880792,triMan1:0.1323210076):0.02034752809,proCap2:0.2536630126):0.07803450716,(((chrAsi1:0.3362456305,echTel2:0.4764192406):0.0108920299,eleEdw1:0.5589751739):0.00485368282,oryAfe1:0.3405462482):0.01443082558):0.5157967029,(dasNov3:0.1317313203,choHof2:0.1104862946):0.07603427488):0.006755025626):0.01133145693,((((((((((((oviAri4:0.004283146295,oviCan1:0.01152303888):0.03783985362,capHir2:0.01200774371):0.00547331332,panHod1:0.01527363146):0.02809508486,(((bisBis1:0.01193088325,bosMut1:0.009445929279):0.001444694684,(bosInd1:1e-08,bosTau8:1e-08):0.005042626837):0.01463163927,bubBub1:0.02372519989):0.02115097939):0.02465628422,(odoVir1:0.02711721727,cerEla1:0.02470007356):0.02527905017):0.1987423138,(((((turTru3:0.01503497971,orcOrc1:0.01141331841):0.02482166155,delLeu1:0.01791950478):0.01555294802,lipVex1:0.03075166847):0.02275707493,phyCat1:0.08873009959):0.00558940086,(balAcu1:0.02805521174,balMys1:0.01670550482):0.02622440928):0.06529766677):0.0261553189,susScr11:0.1680601959):0.00901210875,(((camFer2:0.001261979366,camBac1:0.0006664280456):0.007579352968,camDro1:0.001741362807):0.02078440623,vicPac2:0.03049043218):0.1547009969):0.04864802709,(((equCab3:1e-08,equPrz1:0.02362195782):0.00164314181,equAsi1:0.006564259479):0.08695788835,cerSim1:0.06219961715):0.04037115633):0.005672171883,((((((myoBra1:0.01017038522,myoLuc2:0.007920679176):0.006188077016,myoDav1:0.02669547475):0.02403482999,eptFus1:0.02198871729):0.07752650973,minNat1:0.1436493081):0.03331858175,desRot1:0.1869907017):0.03495607297,(((pteAle1:0.01342487009,pteVam2:0.01434336315):0.04841355865,rouAeg1:0.0980580051):0.1175337986,(rhiSin1:0.1005899163,hipArm1:0.1419191653):0.05647070312):0.0134069955):0.05161147616):0.004795562213,(((((((lepWed1:0.01034874049,neoSch1:0.005917580317):0.01928768755,odoRosDiv1:0.02554796807):0.0222756533,((musFur1:0.05236538816,enhLut1:0.02594987731):0.04812188777,ailFul1:0.09602545529):0.01693768838):0.004296179206,(ailMel1:0.03055384436,ursMar1:0.01536033219):0.04436255956):0.01514957459,(canFam3:0.008906539082,lycPic1:0.003891256516):0.1149047995):0.02688072245,((felCat8:0.012013384,aciJub1:0.01466896347):0.00524309702,(panTig1:0.004389039784,panPar1:0.004051002905):0.00837246545):0.09336891562):0.07495177956,manPen1:0.2276712833):0.02354925133):0.01852566132,((eriEur2:0.4604683555,sorAra2:0.7193528691):0.02195186717,conCri1:0.5203148907):0.1162902105):0.02357889076):0.04506655621,((((((((((((mm10:0.01572784237,musCar1:0.01477954251):0.0164971243,musPah1:0.04990081465):0.02832564146,rn6:0.07307344644):0.05303952252,merUng1:0.1287073903):0.01888888652,((criGri1:0.06017030084,mesAur1:0.1288023698):0.05554374029,micOch1:0.1237983882):0.03467166331):0.09142661205,nanGal1:0.175127377):0.04110499425,jacJac1:0.2575517199):0.04524477214,(casCan1:0.1339437006,dipOrd2:0.3441131927):0.02041107638):0.02258122214,((hetGla2:0.07176065301,fukDam1:0.09192952187):0.0316945536,((chiLan1:0.08262818954,octDeg1:0.1858072201):0.01845117583,cavPor3:0.138825134):0.0192990868):0.1382302672):0.008908095993,(speTri2:0.02983808778,marMar1:0.01880835612):0.1711047586):0.02606040821,(oryCun2:0.1099808516,ochPri3:0.2137777441):0.09787025004):0.006971806354,tupChi1:0.255141148):0.004132915032):0.01358832424,galVar1:0.1546393907):0.01424497856,((micMur3:0.08357472062,proCoq1:0.04498701163):0.05549066613,otoGar3:0.1904428169):0.06733504607):0.01171841813,tarSyr2:0.1735178334):0.1148952679,((calJac3:0.03910951089,aotNan1:0.0178651551):1e-08,(saiBol1:0.03594965902,cebCap1:0.03564252681):0.0005252554819):0.0473378507):0.02842445111,(((((rheMac8:0.001227447444,macFas5:0.001224995159):0.00061245609,macNem1:0.001224648826):0.00308288051,(papAnu3:0.005526602804,(manLeu1:0.006202429332,cerAty1:0.008678856542):0.001210126309):1e-08):0.002456599305,chlSab2:0.01180628343):0.006857210181,((colAng1:0.01165206097,pilTep1:0.008654467589):0.002791419447,(nasLar1:0.005878278529,(rhiRox1:0.001836979231,rhiBie1:0.003083575047):0.002602055904):0.00764804004):0.004338973371):0.02411744862):0.01605358623,ponAbe2:0.01134900546):0.01176725894,gorGor5:0.01056196729):0.004338194039,(panTro5:0.001839822143,panPan2:0.001225145042):0.004933748784,hg38:0.003084947961);
ARHGEF6	((((((((((((((phaCin1:0.01847008521,sarHar1:0.0279961198):0.01956666233,monDom5:0.02091506409):0.1255763842,ornAna2:0.09512154809):0.1802455335,(((loxAfr3:0.01982015199,triMan1:0.003174359031):0.008348800317,(((chrAsi1:0.02567828778,echTel2:0.0320046108):0.001635982712,eleEdw1:0.0493802811):0.004693261064,oryAfe1:0.02814085485):0.003395716677):0.02111057548,(dasNov3:0.02672996921,choHof2:0.0214603626):0.007824579867):1e-08):1e-08,((((((((((((oviAri4:1e-08,oviCan1:0.001850102467):1e-08,capHir2:0.001758860474):1e-08,panHod1:0.00529965889):0.001804427252,((bosMut1:1e-08,(bosInd1:1e-08,bosTau8:1e-08):1e-08):1e-08,bubBub1:1e-08):0.00352535314):0.003425404431,(odoVir1:0.001746302173,cerEla1:0.003509893699):0.005423685848):0.0147702385,((((turTru3:0.00362297901,orcOrc1:0.001793676777):0.003652137764,delLeu1:0.007264247326):0.00176270167,lipVex1:0.01178063664):1e-08,(balAcu1:0.003780069997,balMys1:0.003572704528):0.005384397242):0.001937458111):1e-08,susScr11:0.01848177965):0.006934674348,(camBac1:0.00361621731,vicPac2:1e-08):0.02013164077):0.004787344599,((equCab3:1e-08,equAsi1:0.001765713):0.01755890184,cerSim1:0.006785677853):0.01206291336):1e-08,((((((myoBra1:1e-08,myoLuc2:1e-08):1e-08,myoDav1:0.006107206444):0.002275749849,eptFus1:0.004813984123):0.007144571272,minNat1:0.006648868752):0.00591422848,desRot1:0.01466566303):0.005372710168,(((pteAle1:1e-08,pteVam2:0.001737292258):1e-08,rouAeg1:1e-08):0.01645029638,(rhiSin1:0.003538306526,hipArm1:0.01080626598):0.01098009179):1e-08):0.003453908151):1e-08,((((((neoSch1:0.009612026187,odoRosDiv1:1e-08):0.009150490596,((musFur1:0.007022436035,enhLut1:0.001942838149):0.005567070327,ailFul1:0.01454908862):0.005250440517):0.001779453076,(ailMel1:0.003544489902,ursMar1:0.008819579373):0.009745164153):0.005737413887,(canFam3:1e-08,lycPic1:0.005404133739):0.01089957947):0.003819053749,(felCat8:1e-08,(panTig1:1e-08,panPar1:0.001773669498):1e-08):0.02261209908):0.01711445357,(manPen1:0.005113922054,manJav1:0.004187867715):0.02740568278):0.002624479366):1e-08,((eriEur2:0.05294761697,sorAra2:0.107856781):1e-08,conCri1:0.03345688484):0.01000680556):0.003578706233):0.003816424451,((((((((((((mm10:0.005255169063,musCar1:1e-08):0.005231785267,musPah1:1e-08):0.003445652788,rn6:0.00888480468):0.02593644266,merUng1:0.08635799455):0.003152703151,((criGri1:0.02759516546,mesAur1:0.007841805536):0.01154108711,micOch1:0.02855634308):0.0008727815719):0.0111399645,nanGal1:0.0170222123):0.005453327479,jacJac1:0.03568197868):0.01118140355,dipOrd2:0.06484880195):1e-08,((hetGla2:0.01442433672,fukDam1:0.01781273271):1e-08,((chiLan1:0.02150392865,octDeg1:0.02915740338):0.001756766779,cavPor3:0.02247703942):1e-08):0.005993468882):1e-08,(speTri2:0.003673904691,marMar1:0.001837334972):0.02278732627):0.00375498083,(oryCun2:0.01300190142,ochPri3:0.01716958004):0.0283683223):0.001918230371,tupChi1:0.02431495418):1e-08):0.007906177567,((micMur3:0.0218520942,proCoq1:0.007259609577):0.005193291451,otoGar3:0.02713275455):0.006588693309):0.003972958808,tarSyr2:0.008861105992):0.007597265318,((calJac3:0.005424260913,aotNan1:0.003525013638):1e-08,(saiBol1:1e-08,cebCap1:1e-08):1e-08):0.008920219795):0.00174914942,(((((rheMac8:1e-08,macFas5:1e-08):1e-08,macNem1:1e-08):1e-08,(papAnu3:1e-08,(manLeu1:0.001757393643,cerAty1:1e-08):1e-08):1e-08):0.001766898653,chlSab2:1e-08):1e-08,((colAng1:0.003500195898,pilTep1:0.001749532928):1e-08,nasLar1:0.003527411937):0.001750323537):0.007068552969):1e-08,nomLeu3:0.001764491345):1e-08,ponAbe2:0.001917557225):0.001762143057,gorGor5:1e-08):1e-08,(panTro5:0.001764745586,panPan2:1e-08):1e-08,hg38:0.003535261889);
ARHGEF7	(((((((((((((((phaCin1:1e-08,sarHar1:0.03489772256):1e-08,monDom5:1e-08):1e-08,ornAna2:0.07004387179):0.1045976007,((((loxAfr3:0.09650222314,triMan1:0.04040022698):1e-08,proCap2:0.2556068604):0.03984258094,(((chrAsi1:1e-08,echTel2:0.03408984164):1e-08,eleEdw1:1e-08):1e-08,oryAfe1:0.02928599506):1e-08):0.01327167543,(dasNov3:0.0340086581,choHof2:1e-08):0.04925367523):1e-08):0.1191072189,((((((((((((oviAri4:0.01925768758,oviCan1:0.1632430035):0.1289431424,capHir2:1e-08):1e-08,panHod1:1e-08):0.03535087953,(((bisBis1:1e-08,bosMut1:1e-08):1e-08,(bosInd1:1e-08,bosTau8:1e-08):1e-08):1e-08,bubBub1:1e-08):1e-08):0.04573360118,(odoVir1:0.2027620634,cerEla1:1e-08):0.5904455336):1e-08,(((((turTru3:1e-08,orcOrc1:1e-08):1e-08,delLeu1:1e-08):1e-08,lipVex1:0.0352795771):1e-08,phyCat1:0.03520845393):1e-08,(balAcu1:1e-08,balMys1:1e-08):1e-08):0.06247922924):1e-08,susScr11:0.2813781239):0.03936565337,(((camFer2:1e-08,camBac1:1e-08):1e-08,camDro1:1e-08):1e-08,vicPac2:1e-08):0.1213290407):0.02254939008,(((equCab3:1e-08,equPrz1:1e-08):1e-08,equAsi1:1e-08):1e-08,cerSim1:1e-08):1e-08):0.0353067938,((((((myoBra1:1e-08,myoLuc2:1e-08):1e-08,myoDav1:1e-08):1e-08,eptFus1:1e-08):1e-08,minNat1:0.03528044934):1e-08,desRot1:0.03510899262):1e-08,(((pteAle1:1e-08,pteVam2:0.03490692124):0.03543802295,rouAeg1:0.03503857901):0.03507644189,(rhiSin1:1e-08,hipArm1:0.03512724175):1e-08):1e-08):0.03594641938):1e-08,(((((((lepWed1:1e-08,neoSch1:0.03509213388):0.07139546045,odoRosDiv1:0.07246918718):1e-08,((musFur1:0.03642335446,enhLut1:0.03526829683):0.1106495792,ailFul1:1e-08):1e-08):1e-08,(ailMel1:0.0724475469,ursMar1:1e-08):1e-08):1e-08,(canFam3:1e-08,lycPic1:1e-08):0.1090634327):1e-08,((felCat8:1e-08,aciJub1:1e-08):1e-08,(panTig1:1e-08,panPar1:1e-08):1e-08):0.146945895):1e-08,(manPen1:0.03629567245,manJav1:1e-08):0.2662473305):1e-08):1e-08,sorAra2:0.5702673237):1e-08):0.03245335282,((((((((((((mm10:1e-08,musCar1:1e-08):1e-08,musPah1:0.03477234341):0.01937607585,rn6:0.02688399547):0.05881801239,merUng1:0.10889529):1e-08,((criGri1:1e-08,mesAur1:1e-08):1e-08,micOch1:0.03452112097):0.03482747846):0.007048844436,nanGal1:0.09652119414):0.02870911088,jacJac1:0.1065061013):1e-08,(casCan1:1e-08,dipOrd2:0.1837051341):1e-08):0.4518773377,((hetGla2:0.1159495167,fukDam1:0.1104646024):0.03424627287,((chiLan1:1e-08,octDeg1:0.1086347857):0.03579854108,cavPor3:0.07053691418):1e-08):1e-08):1e-08,(speTri2:0.01587118493,marMar1:1e-08):0.4323862335):1e-08,(oryCun2:0.146351,ochPri3:0.6670912345):1e-08):1e-08,tupChi1:0.2238154982):0.09773085751):1e-08,galVar1:0.1473481532):0.03505509227,((micMur3:0.1134134942,proCoq1:0.1033120365):1e-08,otoGar3:0.1967599187):0.1248007493):0.107037822,tarSyr2:0.1763390044):0.3739772896,((calJac3:0.3345930574,aotNan1:0.03451530365):1e-08,(saiBol1:0.2839610714,cebCap1:0.0105865191):1e-08):0.1450600837):1e-08,(((((rheMac8:1e-08,macFas5:1e-08):1e-08,macNem1:1e-08):0.04363688924,(papAnu3:1e-08,(manLeu1:1e-08,cerAty1:0.04418112418):0.005175378272):0.005180365159):1e-08,chlSab2:1e-08):0.05968179051,((colAng1:0.04611903419,pilTep1:10):1e-08,(nasLar1:10,(rhiRox1:0.005328191811,rhiBie1:10):3.681217717e-05):0.01486706698):1e-08):0.07795943933):0.05122509443,nomLeu3:0.03321539129):1e-08,ponAbe2:0.03092184315):0.01717224291,gorGor5:1e-08):1e-08,(panTro5:0.004988297741,panPan2:1e-08):0.004995532431,hg38:0.004892395304);
ARHGEF9	((((((((((((((phaCin1:1e-08,sarHar1:1e-08):1e-08,monDom5:1e-08):1e-08,((((loxAfr3:1e-08,triMan1:1e-08):0.04303722281,proCap2:1e-08):1e-08,(((chrAsi1:1e-08,echTel2:1e-08):1e-08,eleEdw1:1e-08):1e-08,oryAfe1:1e-08):0.05227747255):1e-08,(dasNov3:1e-08,choHof2:1e-08):0.06367153996):1e-08):0.03932276574,((((((((((((oviAri4:1e-08,oviCan1:1e-08):1e-08,capHir2:1e-08):1e-08,panHod1:1e-08):1e-08,(((bisBis1:1e-08,bosMut1:1e-08):1e-08,(bosInd1:1e-08,bosTau8:1e-08):1e-08):1e-08,bubBub1:1e-08):1e-08):1e-08,(odoVir1:1e-08,cerEla1:0.02976728755):1e-08):0.02520050163,(((((turTru3:1e-08,orcOrc1:1e-08):1e-08,delLeu1:1e-08):1e-08,lipVex1:0.02499497699):0.02447939797,phyCat1:0.04945268198):1e-08,(balAcu1:1e-08,balMys1:1e-08):0.02467348889):0.06789002824):1e-08,susScr11:0.06018555456):1e-08,(((camFer2:1e-08,camBac1:1e-08):1e-08,camDro1:1e-08):0.03524611245,vicPac2:0.04156196718):0.02482622):0.08754089541,(((equCab3:1e-08,equPrz1:1e-08):1e-08,equAsi1:1e-08):0.03036288186,cerSim1:0.03884266286):0.02746323847):1e-08,((((((myoBra1:1e-08,myoLuc2:1e-08):1e-08,myoDav1:1e-08):0.02008528498,eptFus1:1e-08):0.02154119969,minNat1:0.07315332091):0.02166105482,desRot1:0.01943902837):0.09658731199,(((pteAle1:1e-08,pteVam2:1e-08):0.03838869105,rouAeg1:1e-08):0.10558979,(rhiSin1:0.02185391232,hipArm1:0.02245735812):0.02142633333):1e-08):1e-08):1e-08,(((((((lepWed1:0.2139498463,neoSch1:1e-08):0.4631151167,odoRosDiv1:1e-08):0.07861546904,((musFur1:1e-08,enhLut1:1e-08):1e-08,ailFul1:0.08524820704):0.01816825788):1e-08,(ailMel1:1e-08,ursMar1:0.05888460626):0.04189154141):1e-08,(canFam3:1e-08,lycPic1:1e-08):0.1662603449):1e-08,((felCat8:1e-08,aciJub1:1e-08):1e-08,(panTig1:1e-08,panPar1:1e-08):1e-08):0.0207833499):0.1276230948,(manPen1:1e-08,manJav1:1e-08):0.06518109445):1e-08):1e-08,((eriEur2:1e-08,sorAra2:1e-08):0.2689110837,conCri1:0.07080201925):0.09752341561):1e-08):1e-08,((((((((((((mm10:0.02739619356,musCar1:1e-08):0.02711610787,musPah1:1e-08):0.1366410395,rn6:1e-08):1e-08,merUng1:0.02426226103):0.07275812911,((criGri1:0.0555175478,mesAur1:0.05749016281):0.1154237961,micOch1:1e-08):0.4566119823):0.1451373348,nanGal1:0.04586380241):1e-08,jacJac1:1e-08):0.1741708058,(casCan1:0.1581466651,dipOrd2:0.04369378639):1e-08):1e-08,((hetGla2:1e-08,fukDam1:0.182387438):0.02797226095,((chiLan1:0.05742862542,octDeg1:0.05887072105):1e-08,cavPor3:0.04810055291):0.009673687978):0.4622711558):1e-08,(speTri2:1e-08,marMar1:1e-08):0.03329198417):1e-08,(oryCun2:0.02590100606,ochPri3:0.08486119046):0.1625134188):0.04248304006,tupChi1:0.1051219674):1e-08):1e-08,galVar1:0.06203188194):1e-08,((micMur3:0.1113212421,proCoq1:1e-08):0.05252658241,otoGar3:0.7187367259):0.006023503004):1e-08,tarSyr2:0.3408932638):0.04552227799,((calJac3:1e-08,aotNan1:1e-08):10,(saiBol1:0.06121717674,cebCap1:0.03345736001):1e-08):0.009956926912):1e-08,(((((rheMac8:1e-08,macFas5:1e-08):1e-08,macNem1:1e-08):1e-08,(papAnu3:1e-08,(manLeu1:1e-08,cerAty1:1e-08):1e-08):1e-08):1e-08,chlSab2:1e-08):1e-08,((colAng1:1e-08,pilTep1:1e-08):1e-08,(nasLar1:1e-08,(rhiRox1:1e-08,rhiBie1:1e-08):1e-08):1e-08):1e-08):1e-08):0.0216479891,nomLeu3:0.02000938302):1e-08,ponAbe2:0.02269604086):1e-08,gorGor5:1e-08):0.01798900795,(panTro5:1e-08,panPan2:1e-08):1e-08,hg38:1e-08);
ARID1A	(((((((((((((((phaCin1:0.009962643566,sarHar1:0.02119375357):0.003602920764,monDom5:0.009532059255):0.02877410713,ornAna2:0.5488258472):0.05893453775,((((loxAfr3:0.008181533931,triMan1:0.009975749158):1e-08,proCap2:0.01938947354):0.003200953682,(((chrAsi1:0.01426718119,echTel2:0.02187860468):0.0007845926046,eleEdw1:0.03763091027):1e-08,oryAfe1:0.01466026222):1e-08):0.0034945543,(dasNov3:0.01726958286,choHof2:0.09396845249):0.09600546534):1e-08):1e-08,((((((((((((oviAri4:0.0006693708281,oviCan1:0.002495383834):1e-08,capHir2:0.002010216189):1e-08,panHod1:0.0006703447026):0.004039077495,(((bisBis1:1e-08,bosMut1:0.0006702333526):0.001341349281,(bosInd1:1e-08,bosTau8:1e-08):1e-08):0.002015460345,bubBub1:0.00201208668):1e-08):1e-08,(odoVir1:0.002014967418,cerEla1:0.001343530037):0.002686809535):0.00752493192,(((((turTru3:1e-08,orcOrc1:1e-08):1e-08,delLeu1:0.004731267515):1e-08,lipVex1:0.004055875332):0.002707130274,phyCat1:0.0204322155):1e-08,(balAcu1:0.001117164325,balMys1:0.2447045105):0.0009034509041):0.1578704873):1e-08,susScr11:0.003907124287):0.003838325225,(((camFer2:1e-08,camBac1:1e-08):0.002722716027,camDro1:1e-08):1e-08,vicPac2:0.0008840815956):0.008655927933):0.00717321814,(((equCab3:1e-08,equPrz1:1e-08):0.0006662206535,equAsi1:0.001999629428):0.008698767717,cerSim1:0.005323806441):0.001532807091):1e-08,((((((myoBra1:0.001984554528,myoLuc2:0.0006587975637):0.001096393082,myoDav1:0.001545088482):0.002622323119,eptFus1:0.006228480514):0.007026526378,minNat1:0.00898436291):0.001808360578,desRot1:0.01338973435):0.004425785176,(((pteAle1:0.0006617074014,pteVam2:1e-08):0.0007015009823,rouAeg1:0.006637395472):0.008519431489,(rhiSin1:0.003339512595,hipArm1:0.004683879665):0.00291497267):0.002775105675):0.005351479443):1e-08,(((((((lepWed1:0.0007522594181,neoSch1:0.001336637726):0.0006691590796,odoRosDiv1:0.004716481693):0.002679847958,((musFur1:0.003355081034,enhLut1:0.001336613862):0.001335198593,ailFul1:0.002006332957):0.0006652332519):1e-08,(ailMel1:0.001332331961,ursMar1:0.001336081418):0.001337754208):0.0006661093033,(canFam3:0.0009207082102,lycPic1:0.000935275444):0.003750411971):0.00200372725,((felCat8:1e-08,aciJub1:0.01503686407):1e-08,(panTig1:0.01788850165,panPar1:0.0006690655825):1e-08):0.003340888416):0.003357011883,(manPen1:0.002718169712,manJav1:0.002061154139):0.02158313828):1e-08):1e-08,((eriEur2:0.01746773642,sorAra2:0.01751628663):1e-08,conCri1:0.02683832127):0.00190540811):0.003802250113):0.005476472125,((((((((((((mm10:0.005342352991,musCar1:0.002655548022):0.003450671293,musPah1:0.009983807428):0.003998849475,rn6:0.01291437978):0.005197140792,merUng1:0.009443394114):0.0007325057284,((criGri1:0.01345005541,mesAur1:0.006904667985):0.001389030399,micOch1:0.007321369133):0.002051159071):0.009345486927,nanGal1:0.01318492974):0.001701750248,jacJac1:0.01524889845):0.003807184197,(casCan1:0.01499107221,dipOrd2:0.01252488199):0.0005947525573):0.001553111628,((hetGla2:0.006627531188,fukDam1:0.008767234316):0.003935968066,((chiLan1:0.009608339942,octDeg1:0.00850634388):0.001429634614,cavPor3:0.009794737748):0.00401348203):0.006230813667):0.0008587609438,(speTri2:0.003030253246,marMar1:0.009530842911):0.004079629759):0.003396108567,(oryCun2:0.01739122747,ochPri3:0.02137027699):0.00696357421):0.003544682178,tupChi1:0.02372399228):1e-08):1e-08,galVar1:0.1913668012):0.002255479215,((micMur3:0.002660705598,proCoq1:0.001330590262):0.00614619869,otoGar3:0.01568203757):0.007249467948):1e-08,tarSyr2:0.009170019971):0.008004546758,((calJac3:0.002865345017,aotNan1:0.0006698551626):1e-08,(saiBol1:0.001343393125,cebCap1:0.003364146005):1e-08):0.004728873324):0.001307915432,(((((rheMac8:0.002004099733,macFas5:1e-08):1e-08,macNem1:1e-08):1e-08,(papAnu3:0.0006693844064,(manLeu1:1e-08,cerAty1:0.0006645871691):1e-08):1e-08):0.002575365375,chlSab2:0.0007654517924):1e-08,((colAng1:0.00133388375,pilTep1:0.001334779315):1e-08,(nasLar1:0.0020018365,(rhiRox1:1e-08,rhiBie1:0.0006899220115):0.001333565192):1e-08):0.0007661114907):0.001908147776):0.0006662822835,nomLeu3:0.005640239146):1e-08,ponAbe2:0.001456239991):1e-08,gorGor5:0.004081137326):0.0006654685389,(panTro5:0.002002568605,panPan2:1e-08):0.0006653771812,hg38:1e-08);
ARID1B	((((((((((((((phaCin1:1e-08,sarHar1:0.05593563676):1e-08,monDom5:1e-08):0.08378384485,((((loxAfr3:1e-08,triMan1:0.4463329718):1.895677877,proCap2:1e-08):1e-08,(((chrAsi1:0.2138502479,echTel2:0.03318184786):1e-08,eleEdw1:0.1108685582):1e-08,oryAfe1:1.691363586):1e-08):0.07338025752,(dasNov3:0.4785031426,choHof2:1.298764622):1e-08):0.03717633774):1e-08,((((((((((((oviAri4:1e-08,oviCan1:1e-08):1e-08,capHir2:1e-08):0.149079779,panHod1:1.405409169):0.4093899155,(((bisBis1:1e-08,bosMut1:1e-08):0.1526995597,(bosInd1:1e-08,bosTau8:0.1147234567):1e-08):1e-08,bubBub1:0.1489735279):1e-08):1e-08,(odoVir1:1e-08,cerEla1:0.1339625589):1e-08):0.02141382605,(((((turTru3:1e-08,orcOrc1:1e-08):1e-08,delLeu1:1e-08):1e-08,lipVex1:1e-08):0.09406410832,phyCat1:1e-08):0.3943434763,(balAcu1:0.1136613975,balMys1:1e-08):1e-08):1e-08):1e-08,susScr11:1.304989734):1e-08,(((camFer2:1e-08,camBac1:1e-08):1e-08,camDro1:1e-08):1e-08,vicPac2:0.08489791968):1.458559031):1e-08,(((equCab3:1e-08,equPrz1:1e-08):1e-08,equAsi1:1e-08):1e-08,cerSim1:0.1408447858):0.6829532233):0.1475359737,((((((myoBra1:0.01584692434,myoLuc2:1e-08):0.01446318568,myoDav1:0.03953522237):0.01675702146,eptFus1:0.03511404685):0.03076757965,minNat1:0.0793330751):1e-08,desRot1:4.437184538):1e-08,(((pteAle1:1e-08,pteVam2:1e-08):1e-08,rouAeg1:0.1494401868):1e-08,(rhiSin1:1e-08,hipArm1:0.07262811195):1e-08):1.80876354):1e-08):1e-08,((((((neoSch1:1e-08,odoRosDiv1:1e-08):1e-08,((musFur1:0.1743833994,enhLut1:1e-08):0.103160877,ailFul1:0.05115811335):1e-08):0.05108102097,(ailMel1:1e-08,ursMar1:1e-08):1e-08):1e-08,(canFam3:1e-08,lycPic1:1e-08):0.2252615286):0.1010477182,((felCat8:1e-08,aciJub1:1e-08):1e-08,(panTig1:1e-08,panPar1:1e-08):0.05015479503):1e-08):2.991309519,(manPen1:1e-08,manJav1:0.01455718771):0.03218950445):1e-08):0.01240251119,((eriEur2:0.9485373032,sorAra2:0.5157691747):1e-08,conCri1:0.04017926602):0.03597031402):1e-08):1e-08,((((((((((((mm10:1e-08,musCar1:0.0260288886):1e-08,musPah1:0.0261462528):0.02662707358,rn6:1e-08):1e-08,merUng1:0.02125052082):1e-08,((criGri1:1e-08,mesAur1:1e-08):1e-08,micOch1:1e-08):0.02679184686):0.146316337,nanGal1:0.05470619487):1e-08,jacJac1:0.04183605718):1e-08,(casCan1:1.993379307,dipOrd2:0.04408225642):0.1618939316):1e-08,((hetGla2:0.02050050384,fukDam1:0.05908720198):1e-08,((chiLan1:1e-08,octDeg1:0.8404955838):1e-08,cavPor3:1e-08):1e-08):0.1297558207):1e-08,(speTri2:1e-08,marMar1:1e-08):0.01930639013):0.01935309625,(oryCun2:1e-08,ochPri3:0.02711278209):0.1915308243):1e-08,tupChi1:0.02696203808):1e-08):0.137733831,galVar1:1e-08):1e-08,((micMur3:0.1531532804,proCoq1:1e-08):1e-08,otoGar3:0.1572835182):1e-08):1e-08,tarSyr2:1e-08):1e-08,((calJac3:1e-08,aotNan1:0.833248197):1e-08,(saiBol1:1e-08,cebCap1:1e-08):0.1621335):0.2543352527):1e-08,(((((rheMac8:1e-08,macFas5:1e-08):1e-08,macNem1:1e-08):1e-08,(papAnu3:1e-08,(manLeu1:1e-08,cerAty1:1e-08):1e-08):1e-08):1e-08,chlSab2:1e-08):1e-08,((colAng1:1e-08,pilTep1:1e-08):1e-08,(nasLar1:1e-08,(rhiRox1:1e-08,rhiBie1:1e-08):1e-08):1e-08):1e-08):1e-08):1e-08,nomLeu3:1e-08):1e-08,ponAbe2:0.4298819328):5.210562743e-06,gorGor5:1e-08):0.000358019441,(panTro5:1e-08,panPan2:1e-08):1e-08,hg38:0.1374133021);
ARID2	(((((((((((((((phaCin1:0.02285286539,sarHar1:0.0166175933):0.009464490316,monDom5:0.02651580553):0.04221458372,ornAna2:0.1554217149):0.06391489745,((((loxAfr3:0.01030358861,triMan1:0.01958690531):0.0007851609101,proCap2:0.04464687916):0.002365194954,(((chrAsi1:0.02449720264,echTel2:0.02991804758):0.006791128809,eleEdw1:0.03565345372):0.001435872867,oryAfe1:0.03196582839):0.002371179143):0.009440265,(dasNov3:0.0205788486,choHof2:0.02395844368):0.01204481721):1e-08):0.004565834077,((((((((((((oviAri4:1e-08,oviCan1:1e-08):1e-08,capHir2:1e-08):1e-08,panHod1:0.003080092463):0.002309750458,(((bisBis1:1e-08,bosMut1:0.0007678646048):1e-08,(bosInd1:1e-08,bosTau8:1e-08):1e-08):0.00153903032,bubBub1:0.0007665433716):0.002316623327):1e-08,(odoVir1:0.009945383437,cerEla1:0.003089913903):0.01029000012):0.008477663305,(((((turTru3:0.001540519116,orcOrc1:0.003865298291):0.000769553964,delLeu1:0.003085953341):0.0007704023539,lipVex1:0.007178303695):0.0007717766006,phyCat1:0.0007718990147):1e-08,(balAcu1:0.003125162932,balMys1:0.002324620744):0.001547789997):0.01011697516):1e-08,susScr11:0.0133819198):1e-08,(((camFer2:1e-08,camBac1:0.003204210062):1e-08,camDro1:0.001585960308):0.00489598102,vicPac2:0.005702778687):0.01960623279):0.001660708359,(((equCab3:1e-08,equPrz1:1e-08):0.0007630025742,equAsi1:1e-08):0.00613437748,cerSim1:0.004529427887):0.001687588127):1e-08,((((((myoBra1:1e-08,myoLuc2:1e-08):0.0007510282683,myoDav1:0.003045503428):0.00228829653,eptFus1:0.003819533564):0.007109282366,minNat1:0.0103105558):0.003616003487,desRot1:0.009675190984):0.00620054786,(((pteAle1:0.001527504434,pteVam2:1e-08):0.002287614322,rouAeg1:0.004579970992):0.009928528832,(rhiSin1:0.007002325854,hipArm1:0.007844711789):0.003234687056):1e-08):0.006331913169):1e-08,(((((((lepWed1:0.0007660300339,neoSch1:0.002302835346):0.003863459589,odoRosDiv1:0.006231732666):0.0109155559,((musFur1:0.004573646123,enhLut1:1e-08):0.00305797314,ailFul1:0.003030796142):0.001511798276):1e-08,(ailMel1:0.001518305187,ursMar1:0.003050246034):0.0007579039448):0.0007600381393,(canFam3:1e-08,lycPic1:1e-08):0.004590526818):0.003598731897,((felCat8:1e-08,aciJub1:0.007157520097):1e-08,(panTig1:0.00230400206,panPar1:1e-08):0.0007600302823):0.008342605202):0.004756287251,(manPen1:0.005031594483,manJav1:0.01277907306):0.2137078796):0.003283267184):1e-08,((eriEur2:0.05074320774,sorAra2:0.1139585669):0.001445097867,conCri1:0.04280091915):0.001915450836):0.003161513642):0.004275862534,((((((((((((mm10:0.008937337933,musCar1:0.01225542169):0.009526019641,musPah1:0.008551371725):0.01531836908,rn6:0.05351372047):0.01778615375,merUng1:0.02124315688):0.006941701958,(mesAur1:0.01778180577,micOch1:0.01445637323):0.00699900297):0.01989086278,nanGal1:0.03838096598):0.004169405,jacJac1:0.04798996149):0.01291474526,(casCan1:0.01803422378,dipOrd2:0.04298718222):0.002426395978):0.00169864837,((hetGla2:0.007998005604,fukDam1:0.01712421901):0.01067239378,((chiLan1:0.04580403814,octDeg1:0.06426493684):0.01308923537,cavPor3:0.01928066415):0.002133383703):0.018463906):1e-08,(speTri2:0.002325256762,marMar1:1e-08):0.01593173272):0.004155643863,(oryCun2:0.03772450519,ochPri3:0.08505495173):0.03271229056):0.0009353408093,tupChi1:0.02861614909):1e-08):0.0008798387243,galVar1:0.0218353633):0.002304678478,((micMur3:0.004599020539,proCoq1:0.00406236208):0.00768143785,otoGar3:0.01502822943):0.01112887899):1e-08,tarSyr2:0.01725504887):0.0112417564,((calJac3:0.0103645388,aotNan1:0.003604520046):0.001444198822,(saiBol1:0.007774380002,cebCap1:0.004705052456):0.00115859013):0.01222173908):0.005657463712,(((((rheMac8:0.0007777490006,macFas5:0.001557039342):1e-08,macNem1:1e-08):1e-08,(papAnu3:0.0007762969655,(manLeu1:1e-08,cerAty1:1e-08):1e-08):1e-08):1e-08,chlSab2:0.0007770117994):1e-08,((colAng1:0.003126647053,pilTep1:0.0007722361577):0.001562929418,(nasLar1:0.003115000754,(rhiRox1:1e-08,rhiBie1:1e-08):1e-08):0.0007769209128):0.001556677256):0.001547104184):0.004704609843,nomLeu3:0.007042173462):1e-08,ponAbe2:0.002324561621):0.003911712409,gorGor5:0.0007842122094):0.0007755753321,(panTro5:0.0007788539309,panPan2:1e-08):0.0007777347369,hg38:0.003121441205);
ARID3A	((((((((((((phaCin1:0.02247192889,sarHar1:0.09309916486):0.01456566343,monDom5:0.03097359414):0.4483398675,((((loxAfr3:0.04828541805,triMan1:0.004529314707):0.0226777838,proCap2:0.1651846851):0.01333572616,(((chrAsi1:0.09307064328,echTel2:0.2608725526):0.01418640271,eleEdw1:0.1106861336):0.02622250036,oryAfe1:0.08492461344):0.01233266548):0.06978828887,(dasNov3:0.1103998797,choHof2:0.1048002122):0.0552663318):0.01083161893):0.03529181678,((((((((((((oviAri4:0.01832684882,oviCan1:0.01725204319):0.003983322496,capHir2:0.002190358552):1e-08,panHod1:0.01022458755):0.002198555538,(((bisBis1:0.09074810785,bosMut1:0.002160276545):1e-08,(bosInd1:1e-08,bosTau8:1e-08):1e-08):0.004609794019,bubBub1:0.008836942103):0.004621929972):1e-08,(odoVir1:0.0111087742,cerEla1:0.01108688586):0.006657805811):0.07999567568,(((((turTru3:1e-08,orcOrc1:0.004432237914):1e-08,delLeu1:0.007109809387):1e-08,lipVex1:0.02389267414):0.01449222959,phyCat1:0.007609623504):1e-08,(balAcu1:0.003690813317,balMys1:1e-08):0.0169419526):0.02977875653):0.01410594621,susScr11:0.1311606736):1e-08,(((camFer2:1e-08,camBac1:0.02407640318):0.01810393381,camDro1:1e-08):0.06570276084,vicPac2:0.01839332423):0.1301819983):0.02657650178,(((equCab3:1e-08,equPrz1:1e-08):1e-08,equAsi1:1e-08):0.06820436187,cerSim1:0.05989252062):0.03158108787):1e-08,((((((myoBra1:0.002518695112,myoLuc2:0.002368706549):0.005566573772,myoDav1:0.01536554079):0.004054807406,eptFus1:0.02526773342):0.009577708835,minNat1:0.02019582826):0.008342527998,desRot1:0.04526037989):0.03768048538,(((pteAle1:0.03049212284,pteVam2:0.004524139151):0.007983956416,rouAeg1:0.059260669):0.06748639564,(rhiSin1:0.02604748761,hipArm1:0.03987775125):0.01787460981):0.01133294754):0.0180180889):0.009661512986,(((((((lepWed1:0.04478258256,neoSch1:0.008813831787):0.03207650772,odoRosDiv1:0.04409288178):0.01199446514,((musFur1:0.02479310693,enhLut1:0.01019931423):0.0805232367,ailFul1:0.1436152842):0.01088222309):1e-08,(ailMel1:0.01199959824,ursMar1:0.1127807678):0.1010444149):0.01113504938,(canFam3:0.00265205226,lycPic1:1e-08):0.06711084106):0.04138849019,((felCat8:0.002656182498,aciJub1:0.09155122453):0.004439996314,(panTig1:0.7975128868,panPar1:0.0141826638):1e-08):0.0580766273):0.04307654322,(manPen1:0.002605664709,manJav1:0.01639645928):0.1434335012):1e-08):0.02150497115,((eriEur2:0.3399463012,sorAra2:0.1012674303):0.0506100937,conCri1:0.1895572918):0.0754905278):0.03830407889):0.01360848804,((((((((((((mm10:0.005015869476,musCar1:0.018043973):0.006647078334,musPah1:0.02457189343):0.03852747418,rn6:0.04225156573):0.03043124554,merUng1:0.08511962313):0.006567342897,((criGri1:0.09116781276,mesAur1:0.05222113487):0.006899239593,micOch1:0.04430274245):0.006764847525):0.06840431353,nanGal1:0.1680724454):0.06721585874,jacJac1:0.09568089424):0.08786122513,(casCan1:0.06203786787,dipOrd2:0.1051974886):0.01939108769):0.01158180811,((hetGla2:0.03562172888,fukDam1:0.05486760385):0.01738861776,((chiLan1:0.0251896235,octDeg1:0.05275531274):0.003103343128,cavPor3:0.07129902586):0.002412877385):0.1874936699):1e-08,(speTri2:0.004767793244,marMar1:0.00711393465):0.1322994614):0.04213030351,ochPri3:0.3744510607):0.009207845136,tupChi1:0.4821975864):1e-08):0.03105328255,((micMur3:0.111468505,proCoq1:0.05285111985):0.01539783216,otoGar3:0.1144543834):0.06137223321):0.08756274478,((calJac3:0.02505138247,aotNan1:0.02870070231):1e-08,(saiBol1:0.02882430353,cebCap1:0.02107097914):0.006717568394):0.04278604123):0.00911150209,(((((rheMac8:0.006682140929,macFas5:1e-08):0.002300460915,macNem1:0.002315818413):0.002293639462,(papAnu3:1e-08,(manLeu1:0.0066539964,cerAty1:0.2972000786):1e-08):0.002388030314):0.00244900151,chlSab2:0.1803962634):1e-08,((colAng1:0.0151789539,pilTep1:0.005604899017):0.008540682989,(nasLar1:8.699986689,(rhiRox1:1e-08,rhiBie1:0.03400211112):0.00841449465):0.09918834398):0.003916165218):0.01704742833):0.01343681225,nomLeu3:0.04485187234):1e-08,ponAbe2:0.008913578856):0.005146564243,gorGor5:1e-08):0.004918665189,(panTro5:1e-08,panPan2:1e-08):0.009876396748,hg38:1e-08);
ARID3B	(((((((((((((((phaCin1:0.06904788741,sarHar1:0.0924774935):0.01498537594,monDom5:0.1046747122):0.1023255439,ornAna2:0.0939194913):0.2120477441,((((loxAfr3:0.03579808147,triMan1:0.02780686754):1e-08,proCap2:0.09414168714):0.007868663652,(((chrAsi1:0.0824599955,echTel2:0.1387011247):0.001600111237,eleEdw1:0.1097809586):0.003345253278,oryAfe1:0.05732813414):0.008895483522):0.02401889514,(dasNov3:0.03602398241,choHof2:0.05764003905):0.03296743149):1e-08):0.009377598461,((((((((((((oviAri4:0.006184115062,oviCan1:0.0545415855):0.04324434197,capHir2:0.002178434153):0.002169651569,panHod1:0.004366359942):0.01113746965,(((bisBis1:1e-08,bosMut1:0.002153593771):1e-08,(bosInd1:0.00171639383,bosTau8:1e-08):0.000445679807):0.003873588365,bubBub1:0.009170158146):1e-08):0.002979778243,(odoVir1:0.0145234318,cerEla1:0.01009751976):0.005778050394):0.05251011025,(((((turTru3:1e-08,orcOrc1:1e-08):0.00406707873,delLeu1:0.01280066248):1e-08,lipVex1:0.017033804):1e-08,phyCat1:0.01031788639):0.002379846755,(balAcu1:0.01411332003,balMys1:0.005849927026):1e-08):0.01519635586):0.006587114538,susScr11:0.02975388651):0.008073276819,(((camFer2:1e-08,camBac1:1e-08):0.004170237815,camDro1:1e-08):0.00555674585,vicPac2:0.009424729662):0.05852281052):0.02105951023,(((equCab3:1e-08,equPrz1:1e-08):0.005027509873,equAsi1:0.001086800929):0.03796103842,cerSim1:0.02030244683):0.02760553415):0.001081759444,((((((myoBra1:0.008822517221,myoLuc2:1e-08):0.006876115548,myoDav1:0.01486319104):1e-08,eptFus1:0.03879435222):0.0267126206,minNat1:0.06206478975):0.0231541368,desRot1:0.1137863498):0.02433948148,(((pteAle1:0.008062601179,pteVam2:0.004172561415):0.02345326306,rouAeg1:0.01269618008):0.0422238549,(rhiSin1:0.05991195922,hipArm1:0.03276590261):0.02729666983):0.002472919144):0.03123377354):1e-08,((((((neoSch1:0.01272218383,odoRosDiv1:0.005422653245):0.02397703252,((musFur1:0.01286418246,enhLut1:0.004398163494):0.006429232237,ailFul1:0.02632024183):0.01337064599):1e-08,(ailMel1:0.02385030456,ursMar1:0.1407537485):0.02302383742):0.001563704579,(canFam3:0.002128108305,lycPic1:0.002046417823):0.03505600684):0.025193831,((felCat8:1e-08,aciJub1:0.04088096811):0.00225040255,(panTig1:0.01908835566,panPar1:1e-08):1e-08):0.02803522395):0.02200579017,(manPen1:0.02893351824,manJav1:0.03247352238):0.06072887899):0.01037475408):0.007697535541,((eriEur2:1.046711623,sorAra2:0.07046150855):0.06403426707,conCri1:0.06039380274):0.01505758485):0.01767536558):0.005527044742,(((((((((((mm10:0.00599189173,musCar1:0.006011993403):0.01755756519,musPah1:0.01546885354):0.02325441342,rn6:0.0217830798):0.01824934205,merUng1:0.0376830359):0.005051525184,((criGri1:0.009773270071,mesAur1:0.01350974073):0.01840021566,micOch1:0.03121774966):0.02136442981):0.02075422392,nanGal1:0.05117764559):0.01843565636,(casCan1:0.04476541251,dipOrd2:0.1202901387):0.01058011077):0.009814747888,((hetGla2:0.01969484798,fukDam1:0.01598769193):0.01142244833,((chiLan1:0.02459496464,octDeg1:0.02208292666):0.008492564703,cavPor3:0.04626570758):0.02455166568):0.09389446761):0.01329389668,(speTri2:0.01181658653,marMar1:0.004080900872):0.02968545059):0.007234872658,ochPri3:0.3358940022):0.001579318145,tupChi1:0.1682670556):0.005387415444):1e-08,galVar1:0.04602709752):0.0100371209,((micMur3:0.02766193894,proCoq1:0.03345153381):0.01612521925,otoGar3:0.05968835355):0.01815837998):1e-08,tarSyr2:0.02660692955):0.02029311425,((calJac3:0.008426393345,aotNan1:0.008195092772):1e-08,(saiBol1:0.006235076937,cebCap1:0.008147942157):1e-08):0.01229103471):0.003944371114,(((((rheMac8:1e-08,macFas5:1e-08):1e-08,macNem1:0.003783063914):1e-08,(papAnu3:0.003886628264,(manLeu1:0.001964673217,cerAty1:1e-08):0.001916420667):1e-08):1e-08,chlSab2:0.005964914118):1e-08,((colAng1:0.006177696347,pilTep1:0.008250895273):0.002023155899,(nasLar1:1e-08,(rhiRox1:0.001944017184,rhiBie1:0.001936774468):0.001941253349):1e-08):0.003964450876):0.005650879809):0.003761434226,nomLeu3:0.02885269427):0.001919951765,ponAbe2:0.008181155607):0.001941600349,gorGor5:0.003949287459):0.001940222992,(panTro5:0.001943695298,panPan2:1e-08):1e-08,hg38:1e-08);
ARID3C	((((((((((((((phaCin1:0.03302945665,sarHar1:0.08448125732):0.03186155851,monDom5:0.08912535884):1.095987437,((((loxAfr3:0.1043392281,triMan1:0.08973366814):1e-08,proCap2:0.1695771966):0.02658977764,(((chrAsi1:0.08189024659,echTel2:0.1202155256):0.02076864387,eleEdw1:0.2046670129):0.01705333425,oryAfe1:0.1139565162):1e-08):0.03003129752,(dasNov3:0.08936490013,choHof2:0.156007877):0.06538287388):0.0149108596):0.02309811111,((((((((((((oviAri4:1e-08,oviCan1:0.1726331205):0.01015354063,capHir2:0.01306305825):0.06715003183,panHod1:0.1499898628):0.009236629772,(((bisBis1:0.06773665117,bosMut1:0.01725372387):1e-08,(bosInd1:1e-08,bosTau8:1e-08):0.01250035194):0.01251658227,bubBub1:0.008441184452):1e-08):0.01503669522,(odoVir1:0.02010162037,cerEla1:0.007608782766):0.009972178524):0.150578378,(((((turTru3:1e-08,orcOrc1:1e-08):0.09298690615,delLeu1:0.0248926829):0.01540594438,lipVex1:0.05406374772):0.01007665032,phyCat1:0.02487785474):0.005359785033,(balAcu1:0.04755724948,balMys1:0.0243371174):0.004092498104):0.04508884683):0.003828287992,susScr11:0.08018142696):0.02450588147,(((camFer2:0.1256854455,camBac1:0.01278767102):1e-08,camDro1:0.04845202091):0.0227088445,vicPac2:0.2072345693):0.1162693328):0.1248503237,(((equCab3:0.1960620358,equPrz1:0.0558413755):0.04751295287,equAsi1:0.1314044159):0.2265814085,cerSim1:0.1466246126):0.003502284262):0.01770002646,((((((myoBra1:0.091305323,myoLuc2:0.01551077772):1e-08,myoDav1:0.01421170341):0.0993917425,eptFus1:0.03494520665):0.044938361,minNat1:0.07509734379):0.04241071656,desRot1:0.08155106204):0.07474162001,(((pteAle1:0.008354687428,pteVam2:0.004171532467):0.03674432257,rouAeg1:0.07615255666):0.08574561344,(rhiSin1:0.03708268713,hipArm1:0.05621026855):0.03708292837):0.02219504843):0.009542619222):0.006304991394,(((((((lepWed1:0.008004470957,neoSch1:1e-08):0.0207634601,odoRosDiv1:0.0244869153):0.0569370359,((musFur1:0.01024549673,enhLut1:0.02370042846):0.02844802662,ailFul1:0.03612192638):0.005904622009):1e-08,(ailMel1:0.02738392738,ursMar1:0.0154842798):0.01791593782):0.006641329156,(canFam3:0.003097348895,lycPic1:0.009280730522):0.06601935093):0.02443738385,((felCat8:0.004336292656,aciJub1:0.01683383706):1e-08,(panTig1:0.01266155092,panPar1:1e-08):0.004185626896):0.03505282655):0.04098600804,(manPen1:0.1230728652,manJav1:0.04452936268):0.1709268325):0.007921664846):0.05601755004,((eriEur2:0.2834595099,sorAra2:0.2454982121):1e-08,conCri1:0.1740973134):0.005519754329):0.01924102962):0.01424516318,((((((((((((mm10:1e-08,musCar1:0.01173369984):0.02433453812,musPah1:0.01604747483):0.01075357653,rn6:0.02596487091):0.03668087642,merUng1:0.1246728944):0.01346538915,((criGri1:0.0597057528,mesAur1:0.04985998305):0.01768413506,micOch1:0.07149591646):0.01751002162):0.06694323776,nanGal1:0.09728085567):0.02693048723,jacJac1:0.09108914537):0.02417092258,(casCan1:0.1107505573,dipOrd2:0.135066426):0.009397495599):0.07825291714,((hetGla2:0.05575368857,fukDam1:0.021926909):0.0507686705,((chiLan1:0.211342953,octDeg1:0.06115326839):0.01961071907,cavPor3:0.1421932147):0.02424843903):0.09260448062):1e-08,(speTri2:0.009476512325,marMar1:0.00274718649):0.1516635923):1e-08,(oryCun2:0.0802961623,ochPri3:0.1529519118):0.1601985282):0.003185722079,tupChi1:0.2139677326):0.01057376845):0.05375891275,galVar1:0.1090152305):0.01962984428,((micMur3:0.0746464427,proCoq1:0.03534685787):0.01650148543,otoGar3:0.1318177162):0.02704877324):0.00806437146,tarSyr2:0.0662708095):0.02436069682,((calJac3:0.03742209418,aotNan1:0.03386738423):1e-08,(saiBol1:0.03321907271,cebCap1:0.03852450962):1e-08):0.0352683007):0.01132078188,(((((rheMac8:1e-08,macFas5:1e-08):1e-08,macNem1:0.0165312318):1e-08,(papAnu3:1e-08,(manLeu1:0.006684256167,cerAty1:0.01228683314):1e-08):1e-08):0.004074557349,chlSab2:1e-08):0.01236592032,((colAng1:0.008260252678,pilTep1:0.02488031243):1e-08,(nasLar1:0.008240607615,(rhiRox1:1e-08,rhiBie1:1e-08):0.004129806591):0.004114757929):1e-08):0.03021695467):0.006097345902,nomLeu3:0.07767864187):0.0096231078,ponAbe2:0.07488150926):0.009704177889,gorGor5:0.01242763482):0.01658961809,(panTro5:0.00406939044,panPan2:0.004069394769):1e-08,hg38:0.008200844967);
ARID4A	(((((((((((((((phaCin1:1e-08,sarHar1:1e-08):1e-08,monDom5:1e-08):1e-08,ornAna2:1e-08):1e-08,((((loxAfr3:1e-08,triMan1:1e-08):1e-08,proCap2:0.09652822157):0.06048027486,(((chrAsi1:0.8665530776,echTel2:1e-08):1e-08,eleEdw1:0.03142456443):0.01443187202,oryAfe1:1e-08):0.04100275253):1e-08,(dasNov3:0.04132717905,choHof2:1e-08):1e-08):1e-08):1e-08,((((((((((((oviAri4:1e-08,oviCan1:1e-08):1e-08,capHir2:1e-08):1e-08,panHod1:1e-08):1e-08,(((bisBis1:1e-08,bosMut1:1e-08):1e-08,(bosInd1:1e-08,bosTau8:1e-08):1e-08):1e-08,bubBub1:1e-08):1e-08):1e-08,(odoVir1:1e-08,cerEla1:1e-08):1e-08):1e-08,(((((turTru3:1e-08,orcOrc1:1e-08):1e-08,delLeu1:1e-08):1e-08,lipVex1:1e-08):1e-08,phyCat1:1e-08):1e-08,(balAcu1:1e-08,balMys1:1e-08):1e-08):1e-08):1e-08,susScr11:0.8597878782):1e-08,(((camFer2:1e-08,camBac1:1e-08):1e-08,camDro1:1e-08):1e-08,vicPac2:1e-08):1e-08):1e-08,(((equCab3:1e-08,equPrz1:1e-08):1e-08,equAsi1:1e-08):1e-08,cerSim1:1e-08):1e-08):1e-08,((((((myoBra1:1e-08,myoLuc2:1e-08):1e-08,myoDav1:1e-08):1e-08,eptFus1:1e-08):1e-08,minNat1:1e-08):1e-08,desRot1:1e-08):1e-08,(((pteAle1:1e-08,pteVam2:1e-08):1e-08,rouAeg1:1e-08):0.9947214753,(rhiSin1:1e-08,hipArm1:1e-08):1e-08):1e-08):1e-08):1e-08,(((((((lepWed1:1e-08,neoSch1:1e-08):1e-08,odoRosDiv1:1e-08):1e-08,((musFur1:1e-08,enhLut1:1e-08):1e-08,ailFul1:1e-08):1e-08):1e-08,(ailMel1:1e-08,ursMar1:1e-08):1e-08):1e-08,(canFam3:1e-08,lycPic1:1e-08):1e-08):1e-08,((felCat8:1e-08,aciJub1:1e-08):1e-08,(panTig1:1e-08,panPar1:1e-08):1e-08):0.1916252858):1e-08,(manPen1:1e-08,manJav1:1e-08):1e-08):1e-08):1e-08,((eriEur2:1e-08,sorAra2:1e-08):1e-08,conCri1:1e-08):1e-08):1e-08):1e-08,((((((((((((mm10:1e-08,musCar1:1e-08):1e-08,musPah1:1e-08):1e-08,rn6:1e-08):1e-08,merUng1:0.09676399612):0.04132679492,((criGri1:0.2463966074,mesAur1:1e-08):1e-08,micOch1:0.04132733341):1e-08):1e-08,nanGal1:0.0604800992):1e-08,jacJac1:0.04132760028):1e-08,(casCan1:1e-08,dipOrd2:1e-08):1e-08):1e-08,((hetGla2:1e-08,fukDam1:1e-08):1e-08,((chiLan1:1e-08,octDeg1:1e-08):1e-08,cavPor3:1e-08):1e-08):1e-08):1e-08,(speTri2:1e-08,marMar1:1e-08):1e-08):1e-08,(oryCun2:1e-08,ochPri3:1e-08):1e-08):1e-08,tupChi1:1e-08):1e-08):1e-08,galVar1:1e-08):1e-08,((micMur3:1e-08,proCoq1:1e-08):1e-08,otoGar3:1e-08):1e-08):1e-08,tarSyr2:0.07091554721):1e-08,((calJac3:1e-08,aotNan1:1e-08):1e-08,(saiBol1:1e-08,cebCap1:1e-08):1e-08):1e-08):1e-08,(((((rheMac8:1e-08,macFas5:1e-08):1e-08,macNem1:1e-08):1e-08,(papAnu3:1e-08,(manLeu1:1e-08,cerAty1:1e-08):1e-08):1e-08):1e-08,chlSab2:1e-08):1e-08,((colAng1:0.03424969723,pilTep1:1e-08):1e-08,(nasLar1:1e-08,(rhiRox1:1e-08,rhiBie1:1e-08):1e-08):1e-08):1e-08):1e-08):1e-08,nomLeu3:1e-08):1e-08,ponAbe2:1e-08):1e-08,gorGor5:1e-08):1e-08,(panTro5:1e-08,panPan2:1e-08):1e-08,hg38:1e-08);
ARID4B	(((((((((((((((phaCin1:0.01171879675,sarHar1:0.01905024074):0.005952383014,monDom5:0.02101132703):0.08918261545,ornAna2:0.2811062531):0.0744633775,((((loxAfr3:0.02861167055,triMan1:0.02403616049):1e-08,proCap2:0.03415726017):0.003736818743,(((chrAsi1:0.06663601656,echTel2:0.05861805543):0.009932400554,eleEdw1:0.1567567302):0.003799514004,oryAfe1:0.04835853345):0.000998164209):0.008763796478,dasNov3:0.05516730478):0.00196851066):0.005496694115,((((((((((((oviAri4:1e-08,oviCan1:0.001967208175):0.003773710238,capHir2:0.0008972392867):0.004713334954,panHod1:1e-08):0.009979273152,((bisBis1:0.0009177796474,(bosInd1:1e-08,bosTau8:0.000934430241):1e-08):0.007363005895,bubBub1:0.004819078953):0.003519444665):0.007955848243,(odoVir1:0.01436193124,cerEla1:0.006820199185):0.00758133912):0.03830065574,(((((turTru3:0.0009291560869,orcOrc1:0.001861925803):0.002794128056,delLeu1:0.003740119636):0.001111573915,lipVex1:0.01124558145):0.01011604136,phyCat1:0.008203353781):0.002663870376,(balAcu1:0.005273162689,balMys1:0.004335641657):0.01089029917):0.01038684449):0.005923526855,susScr11:0.02925167494):0.004879520131,((camBac1:0.006612518888,camDro1:0.004768700428):0.00355551088,vicPac2:0.00135471184):0.04715213675):0.01122183574,(((equCab3:1e-08,equPrz1:0.0009052275332):1e-08,equAsi1:0.003642563024):0.01110716376,cerSim1:0.02032714917):0.00824428807):1e-08,((((((myoBra1:0.01039914101,myoLuc2:0.002299340668):0.001059471206,myoDav1:0.02021239146):0.00793326192,eptFus1:0.01166680144):0.03587359065,minNat1:0.05037254099):0.008849601999,desRot1:0.04193906639):0.01053035478,((pteAle1:0.009217069932,rouAeg1:0.02789813366):0.05063524454,(rhiSin1:0.01650747979,hipArm1:0.01475883346):0.007131972515):0.002124030831):0.01842609654):1e-08,(((((neoSch1:0.002769479721,odoRosDiv1:0.003681123754):0.002772416535,((musFur1:0.004319489425,enhLut1:0.001640516186):0.02273323309,ailFul1:0.0074114251):1e-08):1e-08,ursMar1:0.0159740633):0.003915181886,(canFam3:1e-08,lycPic1:0.0009857394307):0.01199774899):0.001471535925,((felCat8:0.001961853013,aciJub1:0.008878726285):1e-08,(panTig1:0.0109551177,panPar1:1e-08):0.0009172985534):0.02931767273):0.01344700664):0.000804513937,((eriEur2:0.04793335298,sorAra2:0.04434936621):0.01232112172,conCri1:0.1183980742):0.002944670651):0.011448212):0.009787693701,((((((((((((mm10:0.01630120557,musCar1:0.006760402277):0.005327990944,musPah1:0.008078138175):0.01035999137,rn6:0.02350217387):0.0228334762,merUng1:0.0312867935):0.003443439377,((criGri1:0.004427096732,mesAur1:0.01429142756):0.01131878076,micOch1:0.01524888254):0.003192085354):0.03783874213,nanGal1:0.08055756705):0.006728309257,jacJac1:0.1252029451):0.02901611225,(casCan1:0.05558068647,dipOrd2:0.05715691886):0.0009005606983):0.003689674168,((hetGla2:0.01484040634,fukDam1:0.02042901346):0.007675109745,((chiLan1:0.01310442106,octDeg1:0.03480057776):0.00380631376,cavPor3:0.02598212812):0.005995972619):0.02384221996):1e-08,(speTri2:0.008153007591,marMar1:0.004588196174):0.03934940772):0.003705340011,(oryCun2:0.01495741269,ochPri3:0.05041814615):0.02819944205):0.005067170056,tupChi1:0.1435158086):0.0003590470677):1e-08,galVar1:0.04308431302):0.003337393169,((micMur3:0.0111559548,proCoq1:0.01082072684):0.007891987414,otoGar3:0.04315750117):0.00327823267):0.001104461548,tarSyr2:0.03663996501):0.01128021907,((calJac3:0.01405322543,aotNan1:0.005034555657):0.002234438383,cebCap1:0.007378048389):0.007392012586):0.003680121418,(((((rheMac8:1e-08,macFas5:1e-08):1e-08,macNem1:0.0009036258811):1e-08,(papAnu3:0.01198496638,(manLeu1:0.000935888358,cerAty1:0.001808158342):1e-08):0.0009030927603):0.00274113253,chlSab2:0.001818304239):0.0008962837172,((colAng1:0.003722738866,pilTep1:0.002734033462):1e-08,(nasLar1:1e-08,(rhiRox1:0.0009066398559,rhiBie1:0.0009130115308):0.001818654619):1e-08):1e-08):0.005455061423):0.001798907138,nomLeu3:0.004511513783):1e-08,ponAbe2:0.006456503786):1e-08,gorGor5:0.001802864085):1e-08,(panTro5:1e-08,panPan2:0.002707527616):0.0008993851793,hg38:0.003606659433);
ARID5A	((((((((((((((phaCin1:0.02106102933,sarHar1:0.06012093766):0.02324352325,monDom5:0.03262806466):0.5420544673,((((loxAfr3:0.05856089285,triMan1:0.04616033195):0.002302907567,proCap2:0.1151575307):0.02015267236,(((chrAsi1:0.1184112764,echTel2:0.2007834345):0.01496056294,eleEdw1:0.2491902379):1e-08,oryAfe1:0.04049637051):0.00449262955):0.05865923474,(dasNov3:0.4391709225,choHof2:0.2906725681):0.1971406368):1e-08):0.01223746589,((((((((((((oviAri4:1e-08,oviCan1:0.0835543377):0.02491775367,capHir2:0.01483169427):0.01125836388,panHod1:0.02587185424):0.01032424891,(((bisBis1:0.002145461874,bosMut1:0.01061901101):1e-08,(bosInd1:1e-08,bosTau8:0.002198771338):0.002142151395):0.0113464413,bubBub1:0.01002336556):0.003713646892):0.02303880924,(odoVir1:0.009752623123,cerEla1:0.02759413899):0.02912128209):0.106312955,(((((turTru3:1e-08,orcOrc1:1e-08):0.006122841052,delLeu1:0.01036951919):0.01041794114,lipVex1:0.01440597352):0.006197571078,phyCat1:0.02295393206):1e-08,(balAcu1:0.02087635456,balMys1:0.004110289997):0.002040621094):0.03742806768):0.01583128237,susScr11:0.06036258667):0.01750460103,(((camFer2:1e-08,camBac1:1e-08):1e-08,camDro1:0.004010541234):0.005144643852,vicPac2:0.004321704808):0.05081782101):0.02161153121,(((equCab3:1e-08,equPrz1:1e-08):1e-08,equAsi1:0.001965235045):0.04909441454,cerSim1:0.04212126992):0.02356847635):1e-08,((((((myoBra1:0.001310682524,myoLuc2:0.007704807094):0.004344229638,myoDav1:0.03113656283):0.00678518324,eptFus1:0.04073058628):0.05210168064,minNat1:0.06480659654):0.01297998502,desRot1:0.09715261882):0.0177685878,(((pteAle1:0.003942267573,pteVam2:1e-08):0.03059852415,rouAeg1:0.03421829367):0.08074337295,(rhiSin1:0.05803240435,hipArm1:0.05484903498):0.03021516731):0.01359510744):0.04372141827):0.00843193979,(((((((lepWed1:0.009250456021,neoSch1:0.003644815519):0.2286149457,odoRosDiv1:0.001401100842):0.03509998533,((musFur1:0.01317721463,enhLut1:0.01709999493):0.03439705591,ailFul1:0.0329467653):0.01358628435):1e-08,(ailMel1:0.01021144097,ursMar1:0.01751212224):0.03491758299):1e-08,(canFam3:1e-08,lycPic1:0.001998975978):0.04684507509):0.01516385668,((felCat8:1e-08,aciJub1:0.03025843495):1e-08,(panTig1:0.02810302968,panPar1:0.004034348738):1e-08):0.02629439902):0.0435618905,(manPen1:0.01857497481,manJav1:0.01797942205):0.08511598537):0.0098396787):0.007057575508,((eriEur2:0.1231768166,sorAra2:0.3978020391):0.02250635224,conCri1:0.1045462634):0.01463232453):0.01652361616):0.02072658238,((((((((((((mm10:0.0185124275,musCar1:0.01772113852):0.005002287142,musPah1:0.04276034893):0.03715480044,rn6:0.08463980022):0.04271605399,merUng1:0.06984489993):0.003204911375,((criGri1:0.03190944315,mesAur1:0.06024230063):0.01847178191,micOch1:0.06100828496):0.01935889873):0.05478991497,nanGal1:0.05434163703):0.04457295353,jacJac1:0.1928772192):0.02188002418,(casCan1:0.08071651939,dipOrd2:0.2000773436):0.01362002829):0.008806203334,((hetGla2:0.06414179605,fukDam1:0.0961859266):0.04835326599,((chiLan1:0.04256663132,octDeg1:0.1392487153):0.02184785898,cavPor3:0.08067597678):0.02019065653):0.1021358499):1e-08,(speTri2:0.02230038786,marMar1:0.02085276971):0.218249131):0.02483387797,(oryCun2:0.1094610774,ochPri3:0.1669090828):0.1742871305):0.01562207656,tupChi1:0.1835588708):0.005525974832):0.007427194988,galVar1:0.1305405545):0.008836069757,((micMur3:0.04102785265,proCoq1:0.04103129184):0.02442403627,otoGar3:0.07071918053):0.008780679582):1e-08,tarSyr2:0.1368423494):0.08951687486,((calJac3:0.02369654954,aotNan1:0.02734343666):0.001237804819,(saiBol1:0.0270372973,cebCap1:0.02468085326):0.002213688241):0.03183012738):0.02227948204,(((((rheMac8:0.003986799422,macFas5:1e-08):1e-08,macNem1:0.003991728285):0.006017607293,(papAnu3:0.01001071629,(manLeu1:0.006001909819,cerAty1:0.008009314673):1e-08):0.00199220892):0.004019628897,chlSab2:0.01218411483):0.003983685758,((colAng1:0.00807544557,pilTep1:0.006045339309):0.004008865667,(nasLar1:0.007635178473,(rhiRox1:0.001991671531,rhiBie1:1e-08):1e-08):0.01211815378):0.002011466473):0.01585873721):0.006648408761,nomLeu3:0.01449149072):1e-08,ponAbe2:0.01689334229):0.002037903445,gorGor5:0.01022458064):0.001994069772,(panTro5:1e-08,panPan2:0.003993028789):0.003990301776,hg38:0.001994082723);
ARID5B	(((((((((((((((phaCin1:0.04515406128,sarHar1:0.05679381414):0.01554676559,monDom5:0.05603588037):0.1430661453,ornAna2:0.3591177013):0.1631425954,((((loxAfr3:0.01952910944,triMan1:0.01509003758):0.002501907302,proCap2:0.09218151041):0.008591230878,(((chrAsi1:0.07139600542,echTel2:0.0982887745):0.01378181517,eleEdw1:0.1142541438):0.005369878624,oryAfe1:0.0550794788):0.003506362565):0.03222653601,(dasNov3:0.05780384249,choHof2:0.05314796497):0.02157687191):0.003085002514):0.007097787521,((((((((((((oviAri4:1e-08,oviCan1:0.004068121966):0.00125687463,capHir2:1e-08):0.002549086991,panHod1:0.002498463222):0.005006651207,(((bisBis1:0.001287114447,bosMut1:0.00257458913):0.002575845094,(bosInd1:0.007986175802,bosTau8:1e-08):1e-08):0.006467367953,bubBub1:0.003774293742):0.0013015928):0.004065508097,(odoVir1:0.01275407231,cerEla1:0.003897615111):0.005106599312):0.03085360138,(((((turTru3:0.005312682075,orcOrc1:0.00398761734):0.004019807572,delLeu1:0.003956037942):0.01465805042,lipVex1:0.01749790653):0.009377365256,phyCat1:0.01447149057):0.00127431507,(balAcu1:1e-08,balMys1:0.002603706615):0.005152990337):0.02617945937):0.005854115682,susScr11:0.06161640316):0.0009633664039,(((camFer2:1e-08,camBac1:1e-08):0.000908563495,camDro1:0.0004899964861):0.01437688981,vicPac2:0.009528409457):0.04109888826):0.02023289282,(((equCab3:1e-08,equPrz1:1e-08):0.003813881109,equAsi1:1e-08):0.01039058628,cerSim1:0.02080350142):0.007582610729):1e-08,((((((myoBra1:0.004318306812,myoLuc2:0.004919614784):0.001532647404,myoDav1:0.01406788928):0.004013296421,eptFus1:0.02115926561):0.01642915128,minNat1:0.04807092809):0.01832408968,desRot1:0.02871186943):0.005840506451,(((pteAle1:1e-08,pteVam2:0.001257911588):0.009980934429,rouAeg1:0.01838540561):0.03173936142,(rhiSin1:0.02011027596,hipArm1:0.02242575855):0.01669929869):0.0008197756612):0.01583775143):1e-08,((((((neoSch1:0.005777703069,odoRosDiv1:0.01120000525):0.0205968092,((musFur1:0.008401171786,enhLut1:0.0115026572):0.01827108701,ailFul1:0.04666563289):0.01422243861):0.004008410418,(ailMel1:0.008659031974,ursMar1:0.01294505954):0.03087932806):0.005843904026,(canFam3:0.01216329442,lycPic1:0.003475825551):0.1584083406):0.004179798775,((felCat8:0.001549162453,aciJub1:0.005325816032):1e-08,(panTig1:0.005318836197,panPar1:1e-08):1e-08):0.03865531512):0.03436632133,(manPen1:0.005395652602,manJav1:0.007631453314):0.04743198526):0.004202945044):0.002644694864,((eriEur2:0.1008741254,sorAra2:0.06071630246):0.01367422454,conCri1:0.06721272492):0.006755916839):0.01147781163):0.005723925051,((((((((((((mm10:0.007692059744,musCar1:0.008846726501):0.005332142299,musPah1:0.01505361264):0.02453460081,rn6:0.03858149878):0.01845596386,merUng1:0.03633915273):0.006230882199,((criGri1:0.02187694303,mesAur1:0.02505063211):0.0129590241,micOch1:0.05028821841):0.01257356558):0.05896160101,nanGal1:0.08120166987):0.02250410495,jacJac1:0.125199477):0.02204886824,(casCan1:1e-08,dipOrd2:0.05814108366):0.01637637357):0.01235475332,((hetGla2:0.01506301339,fukDam1:0.02021614023):0.01145202348,((chiLan1:0.03059198022,octDeg1:0.1002119416):0.006260089927,cavPor3:0.02099305643):0.006826276196):0.03708750059):0.0004358586632,(speTri2:0.005362118837,marMar1:0.008771266826):0.03439245546):0.004711246005,(oryCun2:0.035777496,ochPri3:0.05932140263):0.03492716522):0.01478456202,tupChi1:0.07060232205):1e-08):0.0008090191349,galVar1:0.03889341644):0.004517019462,((micMur3:0.01942271076,proCoq1:0.01807510579):0.00846891231,otoGar3:0.05259070802):0.01189969317):0.001256822449,tarSyr2:0.05115277487):0.02668599671,((calJac3:0.008580255829,aotNan1:0.01026232473):1e-08,(saiBol1:0.008961458115,cebCap1:0.008743347911):0.00142038162):0.01403333564):0.008025744417,(((((rheMac8:0.001249944425,macFas5:1e-08):0.00125421813,macNem1:0.003805737433):1e-08,(papAnu3:0.00378414376,(manLeu1:0.00125805568,cerAty1:0.001254216729):1e-08):1e-08):0.001251788668,chlSab2:0.006324782014):0.002814994211,((colAng1:0.003966941183,pilTep1:0.006357835179):1e-08,(nasLar1:0.002510690254,(rhiRox1:0.002518757474,rhiBie1:0.002523883993):0.006338328933):0.001248761999):0.002231679859):0.00500336996):0.001350410492,nomLeu3:0.008072959893):0.000933375479,ponAbe2:0.01198670007):0.001291007536,gorGor5:0.00126239692):1e-08,(panTro5:0.001252349316,panPan2:0.00378634307):0.001261953885,hg38:0.001285052025);
ARIH1	(((((((((((((((phaCin1:1e-08,sarHar1:0.08087721669):0.07361942551,monDom5:0.01670845539):1e-08,ornAna2:0.3510288874):1e-08,((((loxAfr3:1e-08,triMan1:1e-08):1e-08,proCap2:0.009907286373):0.0248221342,(((chrAsi1:0.03376319451,echTel2:1e-08):1e-08,eleEdw1:0.02268616401):0.01123486177,oryAfe1:1e-08):1e-08):1e-08,(dasNov3:0.01121217445,choHof2:0.02215922841):0.01113406805):1e-08):0.01070083949,((((((((((((oviAri4:0.2305734375,oviCan1:1e-08):1e-08,capHir2:1e-08):1e-08,panHod1:1e-08):1e-08,(((bisBis1:1e-08,bosMut1:0.03217872109):1e-08,(bosInd1:1e-08,bosTau8:1e-08):1e-08):1e-08,bubBub1:1e-08):1e-08):1e-08,(odoVir1:1e-08,cerEla1:1e-08):1e-08):1e-08,(((((turTru3:0.2284501469,orcOrc1:1e-08):1e-08,delLeu1:1e-08):1e-08,lipVex1:0.3444876697):0.09576485904,phyCat1:2.90139299):1e-08,(balAcu1:1e-08,balMys1:0.07572698419):1e-08):0.02525562763):1e-08,susScr11:0.05594787191):0.0001556240856,(((camFer2:1e-08,camBac1:1e-08):3.194060034,camDro1:1e-08):1e-08,vicPac2:0.1154486843):0.177580483):0.01359333346,(((equCab3:1e-08,equPrz1:0.3251829984):1e-08,equAsi1:1e-08):0.03442435872,cerSim1:0.08872591726):1e-08):1e-08,((((((myoBra1:1e-08,myoLuc2:1e-08):1e-08,myoDav1:1e-08):1e-08,eptFus1:0.02781116279):1e-08,minNat1:1e-08):1e-08,desRot1:0.1759343663):1e-08,(((pteAle1:1.170139519,pteVam2:1e-08):1e-08,rouAeg1:1e-08):1.059517944,(rhiSin1:0.02182871731,hipArm1:0.02388315176):0.1097588271):0.009683273806):1e-08):1e-08,(((((((lepWed1:0.03917350431,neoSch1:1e-08):1e-08,odoRosDiv1:0.1028888245):1e-08,((musFur1:0.3622839702,enhLut1:1e-08):0.01204273902,ailFul1:1e-08):1e-08):0.02208308715,(ailMel1:0.4077362882,ursMar1:1e-08):1e-08):1e-08,(canFam3:1e-08,lycPic1:1e-08):0.3023073773):0.0152701282,((felCat8:1e-08,aciJub1:1e-08):1e-08,(panTig1:3.595992618,panPar1:0.07655846853):1e-08):1e-08):0.01788158527,manPen1:1e-08):1e-08):0.01974153846,((eriEur2:0.1380674659,sorAra2:1e-08):1e-08,conCri1:0.02696317916):1e-08):1e-08):1e-08,((((((((((((mm10:1e-08,musCar1:0.01115616439):1e-08,musPah1:1e-08):1e-08,rn6:1e-08):1e-08,merUng1:0.02233634444):1e-08,((criGri1:1e-08,mesAur1:1e-08):0.01117840206,micOch1:1e-08):1e-08):0.0112355189,nanGal1:0.01111868915):0.01093888789,jacJac1:0.02623134324):1e-08,(casCan1:0.1669768787,dipOrd2:1e-08):1e-08):1e-08,((hetGla2:0.02277138256,fukDam1:1e-08):1e-08,((chiLan1:1e-08,octDeg1:1e-08):1e-08,cavPor3:0.1353004605):1e-08):1e-08):1e-08,(speTri2:0.01113195172,marMar1:1e-08):1e-08):1e-08,(oryCun2:1e-08,ochPri3:0.05963607836):1e-08):1e-08,tupChi1:1e-08):1e-08):0.01648567707,galVar1:0.2367773932):0.008630289909,((micMur3:0.2727617413,proCoq1:1e-08):0.1136188038,otoGar3:0.0366165794):1e-08):1e-08,tarSyr2:1e-08):0.5792425521,((calJac3:0.008397959515,aotNan1:1.930132388):1e-08,(saiBol1:1e-08,cebCap1:1e-08):1e-08):1e-08):0.007607529642,(((((rheMac8:0.008553497896,macFas5:1e-08):1e-08,macNem1:1e-08):1e-08,(papAnu3:0.008543918282,(manLeu1:1e-08,cerAty1:0.2321461514):1e-08):1e-08):1e-08,chlSab2:1e-08):1e-08,((colAng1:1e-08,pilTep1:1e-08):1e-08,(nasLar1:1e-08,(rhiRox1:1e-08,rhiBie1:1e-08):1e-08):1e-08):1e-08):1e-08):1e-08,nomLeu3:0.008433618471):1e-08,ponAbe2:1e-08):0.5977783346,gorGor5:1e-08):1e-08,(panTro5:1e-08,panPan2:1e-08):1e-08,hg38:1e-08);
ARIH2	(((((((((((((((phaCin1:1e-08,sarHar1:0.002153783262):1e-08,monDom5:1e-08):0.07300909693,ornAna2:0.03665255245):0.03354362068,((((loxAfr3:1e-08,triMan1:0.005903421477):0.002290730252,proCap2:0.003819939802):0.002297326588,(((chrAsi1:0.01926689698,echTel2:0.01039774314):1e-08,eleEdw1:0.009569725465):1e-08,oryAfe1:0.002356299716):1e-08):1e-08,(dasNov3:0.002277896314,choHof2:0.006969593744):0.01657871712):1e-08):1e-08,((((((((((((oviAri4:0.214517302,oviCan1:0.01033918457):1e-08,capHir2:1e-08):1e-08,panHod1:1e-08):1e-08,(((bisBis1:1e-08,bosMut1:0.2145299844):1e-08,(bosInd1:1e-08,bosTau8:1e-08):1e-08):1e-08,bubBub1:0.2145407965):1e-08):1e-08,(odoVir1:0.002234444399,cerEla1:0.006885165316):0.05937278337):0.007432944419,(((((turTru3:1e-08,orcOrc1:1e-08):1e-08,delLeu1:1e-08):1e-08,lipVex1:0.002403726576):0.002396117317,phyCat1:1e-08):1e-08,(balAcu1:1e-08,balMys1:1e-08):1e-08):0.004860337061):1e-08,susScr11:0.004861961881):1e-08,(((camFer2:1e-08,camBac1:1e-08):1e-08,camDro1:1e-08):1e-08,vicPac2:1e-08):0.002408510618):1e-08,(((equCab3:1e-08,equPrz1:1e-08):1e-08,equAsi1:1e-08):1e-08,cerSim1:1e-08):0.002408151762):1e-08,((((((myoBra1:1e-08,myoLuc2:1e-08):1e-08,myoDav1:1e-08):0.0097843858,eptFus1:0.004799445199):0.004792914761,minNat1:1e-08):1e-08,desRot1:0.004797964176):1e-08,(((pteAle1:1e-08,pteVam2:1e-08):1e-08,rouAeg1:0.002391670678):0.004796587119,(rhiSin1:0.006448154381,hipArm1:0.00818341463):0.004562555465):1e-08):0.002411500415):1e-08,((((((neoSch1:1e-08,odoRosDiv1:1e-08):1e-08,((musFur1:1e-08,enhLut1:1e-08):1e-08,ailFul1:1e-08):1e-08):1e-08,(ailMel1:0.002395622364,ursMar1:1e-08):1e-08):1e-08,(canFam3:1e-08,lycPic1:1e-08):1e-08):1e-08,((felCat8:1e-08,aciJub1:1e-08):1e-08,(panTig1:1e-08,panPar1:1e-08):1e-08):1e-08):1e-08,(manPen1:0.004803250601,manJav1:1e-08):0.01735188347):0.002408546652):0.005105379003,((eriEur2:0.01548666245,sorAra2:0.009562709509):0.003790767338,conCri1:0.004512231126):0.002329978003):0.001936404849):1e-08,((((((((((((mm10:0.007210971656,musCar1:0.002397526928):1e-08,musPah1:0.004793961792):1e-08,rn6:0.004811926002):0.002390169807,merUng1:0.002411496127):1e-08,((criGri1:0.002435403092,mesAur1:0.01124700568):0.002378889004,micOch1:0.00480431224):1e-08):0.002383011304,nanGal1:0.01197339956):0.002372265691,jacJac1:0.005725067534):0.006316869536,(casCan1:0.01269259543,dipOrd2:0.002558606296):1e-08):0.00250393889,((hetGla2:1e-08,fukDam1:1e-08):1e-08,((chiLan1:1e-08,octDeg1:0.007104905336):0.002355410051,cavPor3:0.004801526287):1e-08):0.002355331871):1e-08,(speTri2:1e-08,marMar1:1e-08):0.01567023808):1e-08,(oryCun2:1e-08,ochPri3:0.0196881873):1e-08):1e-08,tupChi1:0.008971205781):1e-08):1e-08,galVar1:0.01063182093):1e-08,((micMur3:0.01285700728,proCoq1:0.002302462527):1e-08,otoGar3:0.004641750026):0.004703055735):1e-08,tarSyr2:0.01615711297):0.004718341753,((calJac3:1e-08,aotNan1:0.03746431098):1e-08,(saiBol1:0.01061527661,cebCap1:0.002357048079):0.002308894004):0.002348767733):0.002316800069,(((((rheMac8:1e-08,macFas5:1e-08):1e-08,macNem1:0.004804186766):1e-08,(papAnu3:1e-08,(manLeu1:1e-08,cerAty1:1e-08):1e-08):1e-08):1e-08,chlSab2:1e-08):0.002330214715,((colAng1:1e-08,pilTep1:1e-08):1e-08,(nasLar1:1e-08,(rhiRox1:1e-08,rhiBie1:1e-08):1e-08):1e-08):1e-08):0.00233236612):1e-08,nomLeu3:1e-08):1e-08,ponAbe2:0.002372405149):1e-08,gorGor5:1e-08):1e-08,(panTro5:1e-08,panPan2:1e-08):1e-08,hg38:0.004705941604);
ARIH2OS	(((((((((((((sarHar1:1.59696019,monDom5:0.8774032254):7.021805697,((((loxAfr3:0.2530879661,triMan1:0.1248386868):0.05003597572,proCap2:0.3998879153):0.133458621,(((chrAsi1:1.043251727,echTel2:1.193041511):0.9989250674,eleEdw1:1.026158204):1e-08,oryAfe1:0.5807414933):0.008958112584):0.1110884216,(dasNov3:0.6451740197,choHof2:0.5064213463):0.3852279078):1e-08):0.3840659693,((((((((((((oviAri4:1e-08,oviCan1:1e-08):0.13558328,capHir2:0.04816217137):0.1822418578,panHod1:0.02908927274):0.1571230202,((bisBis1:0.1294130824,bosMut1:0.004254210246):1e-08,(bosInd1:0.003872403055,bosTau8:0.0515092767):1e-08):0.02803610166):0.05681729866,(odoVir1:0.178208216,cerEla1:0.05011745381):0.0428713769):0.3932498608,(((((turTru3:0.01215270865,orcOrc1:0.1635418735):0.02614696376,delLeu1:0.1743459928):0.006987435562,lipVex1:0.02671291152):0.01773793916,phyCat1:0.04891273357):0.009183348594,(balAcu1:0.02136864473,balMys1:0.06390770079):0.01963165669):0.2848424947):0.07629517731,susScr11:0.9541220961):1e-08,(((camFer2:0.1470716527,camBac1:0.02963235491):0.1253053783,camDro1:0.07863839482):0.02605317036,vicPac2:0.008851821764):0.4933741616):0.1257578711,(((equCab3:1e-08,equPrz1:0.003719108815):1e-08,equAsi1:0.01817626739):0.2060658912,cerSim1:0.321991635):0.3809936158):0.03416432814,((((((myoBra1:10,myoLuc2:0.2275764814):1e-08,myoDav1:0.3473685794):10,eptFus1:0.6600949882):1e-08,minNat1:0.223024326):0.251600037,desRot1:3.026551591):0.2720460012,(((pteAle1:1e-08,pteVam2:0.02675824447):0.06383399074,rouAeg1:0.2444717999):0.2102043194,(rhiSin1:0.1925765219,hipArm1:0.1384993597):0.1273127952):0.09623024193):0.1071486548):0.01578295256,(((((((lepWed1:0.01826083024,neoSch1:0.01469388056):0.01691592846,odoRosDiv1:0.1400255186):0.07288424762,((musFur1:0.1533922663,enhLut1:0.13048752):0.1395682227,ailFul1:0.3567586854):0.1167646848):0.02309838413,ailMel1:0.1861870257):0.02264487438,(canFam3:0.03340495861,lycPic1:0.05522771444):0.2982691493):0.07975562598,((felCat8:0.04216950395,aciJub1:0.04901444504):1e-08,(panTig1:0.07275596437,panPar1:0.0837451925):0.01235451244):0.2890538651):0.1536935826,(manPen1:1e-08,manJav1:0.8189284812):3.898986001):1e-08):0.1893887021,(sorAra2:1.174891821,conCri1:1.142531444):0.01612547204):0.299302731):0.2168952228,((((((((((((mm10:0.1409291147,musCar1:0.5505804551):0.05461099225,musPah1:0.3818239673):0.4632878668,rn6:0.289710138):0.2856874098,merUng1:0.6832729305):0.02080371442,((criGri1:0.09797177298,mesAur1:0.5226664268):0.4424326343,micOch1:1.236604964):0.06138301803):0.7364246878,nanGal1:0.7992563471):0.1144194202,jacJac1:1.7515987):1e-08,(casCan1:1.144194786,dipOrd2:7.046935982):1e-08):0.7381865666,((hetGla2:0.230284806,fukDam1:0.3740526734):0.4735486366,((chiLan1:0.4047314467,octDeg1:0.7082085112):0.09621840035,cavPor3:0.4477863977):0.227359013):0.4325370982):1e-08,(speTri2:0.3789928117,marMar1:0.1327540805):2.350697479):0.2797349703,(oryCun2:1.440548298,ochPri3:8.815630572):1e-08):0.07292712412,tupChi1:10):1e-08):1e-08,galVar1:1.927151417):0.06923239593,((micMur3:0.4048281475,proCoq1:0.167297884):0.2518946193,otoGar3:0.7568928753):1.511245239):0.3250572926,tarSyr2:0.7511567106):0.1552900212,((calJac3:0.1408423888,aotNan1:0.06298855245):0.003969857737,(saiBol1:0.09933137694,cebCap1:0.1146438717):0.004127443705):0.0826578599):0.07399620301,(((((rheMac8:1e-08,macFas5:0.003944734731):1e-08,macNem1:0.003940486875):0.003932143563,(papAnu3:0.02022047042,(manLeu1:0.01185244938,cerAty1:0.003920621303):1e-08):1e-08):0.004028794594,chlSab2:0.011792305):0.01573850438,(colAng1:0.004349760612,(rhiRox1:1e-08,rhiBie1:0.003904538514):0.02391346878):0.02418801462):0.06973371592):0.03552321895,nomLeu3:0.06476557264):0.003830669081,ponAbe2:0.03254575053):0.02002350856,gorGor5:0.02338432839):1e-08,(panTro5:1e-08,panPan2:1e-08):0.01152734958,hg38:0.007781506404);
ARL10	((((((((((((((phaCin1:1e-08,sarHar1:0.03889968509):1e-08,monDom5:6.840408454e-05):0.8693404457,((((loxAfr3:0.06818881856,triMan1:0.06778376149):1e-08,proCap2:0.09949781867):0.02114678308,(((chrAsi1:0.05061500494,echTel2:0.08760413953):0.0120333778,eleEdw1:0.2111036845):1e-08,oryAfe1:0.0397145111):0.005942147322):0.02596329079,(dasNov3:0.04807793762,choHof2:0.09383750066):0.01201200346):1e-08):0.02030107108,((((((((((((oviAri4:1e-08,oviCan1:1e-08):0.2352980238,capHir2:0.004711762259):1e-08,panHod1:0.007843759408):0.00483609759,(((bisBis1:0.008564083787,bosMut1:1e-08):1e-08,(bosInd1:0.004700730503,bosTau8:1e-08):0.004712931472):0.004816529417,bubBub1:1e-08):1e-08):1e-08,(odoVir1:0.004741319005,cerEla1:1e-08):1e-08):0.03820042121,(((((turTru3:1e-08,orcOrc1:1e-08):0.004798010373,delLeu1:0.004795293181):1e-08,lipVex1:0.009926666824):0.001618402622,phyCat1:0.01254127517):0.003198119949,(balAcu1:0.004808514544,balMys1:0.00482593405):1e-08):0.03632759648):1e-08,susScr11:0.01916845615):0.01007551657,(((camFer2:1e-08,camBac1:1e-08):1e-08,camDro1:1e-08):1e-08,vicPac2:0.01646892112):1e-08):0.01617823846,(((equCab3:1e-08,equPrz1:1e-08):0.00481011355,equAsi1:1e-08):0.02982435778,cerSim1:0.05178842234):1e-08):1e-08,((((((myoBra1:1e-08,myoLuc2:0.007830945522):0.007395554154,myoDav1:0.024938921):0.02406878911,eptFus1:0.02088576655):0.02754085573,minNat1:0.1708189742):0.009375151521,desRot1:0.05355881709):0.01463962163,(((pteAle1:0.01670350433,pteVam2:0.008021612445):0.01516448723,rouAeg1:0.1087811421):0.03748597884,(rhiSin1:0.05056646892,hipArm1:0.02495936477):0.02356146438):0.008453621669):1e-08):1e-08,(((((((lepWed1:1e-08,neoSch1:1e-08):0.004891243958,odoRosDiv1:0.00996754398):0.004920613594,((musFur1:0.004820989576,enhLut1:1e-08):0.009793844576,ailFul1:0.009988052923):0.009929906337):1e-08,(ailMel1:1e-08,ursMar1:1e-08):0.01531706592):0.004884344785,(canFam3:1e-08,lycPic1:0.008162072272):0.08148635132):1e-08,((felCat8:1e-08,aciJub1:0.008465594267):1e-08,(panTig1:1e-08,panPar1:1e-08):1e-08):0.01489092867):1e-08,(manPen1:0.01469305393,manJav1:0.01100668583):0.04619429617):1e-08):0.016170197,((eriEur2:0.1560557506,sorAra2:0.07896703337):0.02348425601,conCri1:0.02193527812):0.01306438494):0.003458577712):1e-08,((((((((((((mm10:1e-08,musCar1:0.01946528648):0.004492533099,musPah1:0.0254790566):0.02585299958,rn6:0.01518615659):0.0188333384,merUng1:0.058243772):1e-08,((criGri1:0.08622557359,mesAur1:0.01301030501):0.03815118316,micOch1:0.02911721076):1e-08):0.03836389001,nanGal1:0.01402654929):0.0166819869,jacJac1:0.23472123):0.01747584187,(casCan1:0.0364603754,dipOrd2:0.2346128238):1e-08):0.003702057561,((hetGla2:0.07697936285,fukDam1:0.2922398749):1e-08,((chiLan1:0.01843809358,octDeg1:0.09059548778):0.01451265945,cavPor3:0.03200332225):0.0171846736):0.02479520523):1e-08,(speTri2:0.009577062661,marMar1:1e-08):0.01976039436):0.005234763841,(oryCun2:0.01443789876,ochPri3:0.0416521118):0.053707694):0.005914759624,tupChi1:0.09397106917):1e-08):1e-08,galVar1:0.029916562):0.01034042588,((micMur3:0.1088703916,proCoq1:0.009235080103):0.03654113288,otoGar3:0.07050125849):0.01256189735):1e-08,tarSyr2:0.355202833):0.01540277175,((calJac3:1e-08,aotNan1:0.009728814663):0.004814814775,(saiBol1:0.006430599645,cebCap1:0.009653939334):1e-08):0.01481637794):0.009697155597,(((((rheMac8:1e-08,macFas5:1e-08):1e-08,macNem1:0.009693237376):0.004837408948,(papAnu3:0.004945215157,(manLeu1:1e-08,cerAty1:1e-08):1e-08):0.009789922385):1e-08,chlSab2:1e-08):1e-08,((colAng1:0.2037860576,pilTep1:1e-08):1e-08,(nasLar1:0.03110565773,(rhiRox1:1e-08,rhiBie1:1e-08):1e-08):1e-08):1e-08):1e-08):1e-08,nomLeu3:0.2037883238):1e-08,ponAbe2:1e-08):0.009880770608,gorGor5:0.004924599237):1e-08,(panTro5:1e-08,panPan2:1e-08):1e-08,hg38:0.004864656383);
ARL11	(((((((((((((((phaCin1:0.2205491895,sarHar1:0.09604858127):0.04637881391,monDom5:0.04353321983):0.3816969203,ornAna2:0.4491659497):0.4661273791,((((loxAfr3:0.09919914024,triMan1:0.0967597383):1e-08,proCap2:0.1892983798):0.02074661249,(eleEdw1:0.4161746794,oryAfe1:0.216142302):0.02225021484):1e-08,(dasNov3:0.2157643917,choHof2:0.2720170847):0.2114432117):0.02111092528):0.0140050003,((((((((((((oviAri4:1e-08,oviCan1:1e-08):0.02246036094,capHir2:0.01091906232):1e-08,panHod1:0.0111169823):0.04379171916,(((bisBis1:0.01713880245,bosMut1:1e-08):1e-08,(bosInd1:1e-08,bosTau8:0.008249610845):1e-08):0.04210592489,bubBub1:0.02633138011):0.01705251404):1e-08,(odoVir1:0.0172086709,cerEla1:1e-08):0.06230691875):0.2245488745,(((((turTru3:1e-08,orcOrc1:0.007643514007):0.04482102259,delLeu1:0.03831555143):0.03343419819,lipVex1:0.0524715255):0.03794358272,phyCat1:1e-08):0.007256011377,(balAcu1:0.02351784598,balMys1:0.007594254792):0.03641292299):0.1215872662):0.02907075238,susScr11:0.2847776457):1e-08,(((camFer2:1e-08,camBac1:1e-08):0.007618945028,camDro1:1e-08):0.01199935557,vicPac2:1e-08):0.3009489232):0.1851336619,(((equCab3:1e-08,equPrz1:0.007479671113):1e-08,equAsi1:1e-08):0.06451443419,cerSim1:0.1036394718):0.03259345492):1e-08,(((((myoBra1:0.0102183323,myoLuc2:0.0383697794):0.02956629112,myoDav1:0.01718509183):0.040490055,eptFus1:0.04839003388):0.08144101834,minNat1:0.1310119902):0.04275804163,(((pteAle1:0.02619900958,pteVam2:0.01286791596):0.02699706946,rouAeg1:0.0926256778):0.1087389835,(rhiSin1:0.204144406,hipArm1:0.06854869137):0.04988761466):0.01046179868):0.06241239122):1e-08,(((((((lepWed1:1e-08,neoSch1:0.01644215791):0.0299898742,odoRosDiv1:0.06429064227):0.02801950687,((musFur1:0.0453469545,enhLut1:0.02258297934):1e-08,ailFul1:0.009401093973):0.02120866284):0.03103861739,(ailMel1:0.007206651087,ursMar1:0.007128526628):0.02538353827):0.02921047674,(canFam3:1e-08,lycPic1:0.04616073115):3.010531601):0.08842116547,((felCat8:1e-08,aciJub1:1e-08):1e-08,(panTig1:1e-08,panPar1:1e-08):1e-08):0.0805297804):0.084742053,(manPen1:0.1232604444,manJav1:0.0977607387):0.3398397199):0.01033377332):0.009810447756,((eriEur2:0.3072114018,sorAra2:0.3224607442):1e-08,conCri1:0.2430687604):0.06178438176):0.00196605786):0.03620065962,((((((((((((mm10:1e-08,musCar1:0.02379739909):0.00222427,musPah1:0.03428550937):0.01823402164,rn6:0.08507501152):0.08139622499,merUng1:0.1370964789):1e-08,criGri1:0.08753770717):0.07641514472,nanGal1:0.1057800995):1e-08,jacJac1:0.4096669935):0.0242985769,(casCan1:0.202053984,dipOrd2:0.1895751455):0.03804675815):0.05117765119,((hetGla2:0.05555345562,fukDam1:0.03446465533):0.07327143856,((chiLan1:0.10014109,octDeg1:0.1395056877):0.0455148161,cavPor3:0.1457892948):0.1410210052):0.26198009):0.006546449817,(speTri2:0.07538277353,marMar1:1e-08):0.3631455029):0.03010941789,(oryCun2:0.1448940091,ochPri3:0.2316210579):0.1697244365):0.01183209537,tupChi1:0.1464168173):0.05024407034):0.01129677113,galVar1:0.1334130712):0.003615757062,((micMur3:0.1034317148,proCoq1:0.04626469208):0.0848851819,otoGar3:0.1167264712):0.04854722544):1e-08,tarSyr2:0.2719714183):0.1007846439,((calJac3:0.03885758082,aotNan1:0.029943676):0.009349786628,(saiBol1:0.03707421058,cebCap1:0.0367141286):0.01156118668):0.09197379657):0.01272228547,(((((rheMac8:0.007648046565,macFas5:1e-08):1e-08,macNem1:0.007620313222):0.007695855671,(papAnu3:1e-08,(manLeu1:1e-08,cerAty1:1e-08):1e-08):1e-08):1e-08,chlSab2:0.007677000506):1e-08,((colAng1:0.01535313918,pilTep1:1e-08):0.007695857108,(rhiRox1:1e-08,rhiBie1:1e-08):1e-08):1e-08):0.03976195729):0.02405145239,nomLeu3:0.0076381577):1e-08,ponAbe2:0.02625485693):0.01512729437,gorGor5:0.01502975735):1e-08,(panTro5:1e-08,panPan2:1e-08):0.01499592903,hg38:1e-08);
ARL13A	((((((((((((ornAna2:0.8619383376,((((loxAfr3:0.3100437052,triMan1:0.1150737697):1e-08,proCap2:0.3225170711):0.04528506068,(((chrAsi1:0.371668083,echTel2:0.6960707426):1e-08,eleEdw1:0.5220713838):0.0105587547,oryAfe1:0.09173001419):1e-08):0.1007637605,dasNov3:0.1077011591):1e-08):0.05356714547,((((((((((((oviAri4:0.003078095285,oviCan1:0.004048905451):0.0007170249858,capHir2:0.003831885537):1e-08,panHod1:0.0474431609):0.01882788079,(bosMut1:0.006984490072,(bosInd1:0.007582307835,bosTau8:1e-08):0.008540505969):0.06695500144):0.004609153224,(odoVir1:0.04116241487,cerEla1:0.03431130626):1.546826895):0.2088466605,(((((turTru3:1e-08,orcOrc1:1e-08):0.02094110627,delLeu1:0.006211962013):0.02666770444,lipVex1:0.01745322252):0.03335406503,phyCat1:0.0495688686):0.006761036593,(balAcu1:0.05202468855,balMys1:0.01118377661):0.03921130332):0.114605159):0.006483771441,susScr11:0.1477183164):1e-08,(((camFer2:1e-08,camBac1:1e-08):0.003766962174,camDro1:1e-08):0.04322970482,vicPac2:0.117097662):0.1543267572):0.06689231495,((equCab3:0.02254289202,equAsi1:0.004102145588):0.05813842001,cerSim1:0.04239430998):0.07764730512):0.008071250665,((((((myoBra1:0.01788843563,myoLuc2:0.01907484525):0.02490077117,myoDav1:0.1492046448):0.06134735521,eptFus1:0.0672102027):0.0250718281,minNat1:0.08567861098):0.1176173645,desRot1:0.2425795673):0.1012604965,(((pteAle1:0.0188240806,pteVam2:0.007613137943):0.02309767998,rouAeg1:0.07847632106):0.1050079251,rhiSin1:0.1499953193):0.01646866412):0.0507845986):1e-08,(((((((lepWed1:0.003798898989,neoSch1:1e-08):0.0118296477,odoRosDiv1:0.06710199171):1e-08,((musFur1:0.02197118893,enhLut1:0.00470371562):0.01215511613,ailFul1:0.05257093654):0.03368403915):1e-08,(ailMel1:0.03462469609,ursMar1:0.007551841941):0.01972349859):0.005496414628,(canFam3:0.01807021269,lycPic1:0.006426012007):0.0900976443):0.0073488068,((felCat8:0.004387337991,aciJub1:0.01520541522):0.007796169718,(panTig1:0.01518951208,panPar1:0.003783753444):0.01108258513):0.08057931283):0.01137955327,manJav1:0.3065867238):0.01562370166):0.01458375205,((eriEur2:0.2203391737,sorAra2:0.4551555791):1e-08,conCri1:0.7736256216):0.05865413994):1e-08):0.01670621609,((((((((((((mm10:0.01597808267,musCar1:0.04644213794):0.02958718574,musPah1:0.01480500471):0.05056500677,rn6:0.03622248452):0.02285343988,merUng1:0.1251095829):1e-08,((criGri1:0.02519911714,mesAur1:0.06756738456):0.04895119904,micOch1:0.05989225998):0.03892095842):0.04920892591,nanGal1:0.126673672):0.09648138108,jacJac1:0.2059275481):0.1421980858,dipOrd2:0.2525424952):0.03019681664,(fukDam1:0.5783593369,(chiLan1:0.4434301887,octDeg1:0.491711522):0.1953636542):0.2062583275):0.07172255401,(speTri2:0.003526883739,marMar1:1e-08):0.1823385414):0.02312477379,(oryCun2:0.09617858527,ochPri3:0.23896145):0.1827358392):1e-08,tupChi1:0.324983733):0.03840114668):0.00305416343,galVar1:0.3084017302):0.01563063545,((micMur3:0.04879088621,proCoq1:0.1446569355):0.09423612774,otoGar3:0.1256183636):0.0956946254):0.002517015773,tarSyr2:0.2500287017):0.2539385355,((calJac3:0.03455350291,aotNan1:0.06388875778):1e-08,(saiBol1:0.03274771993,cebCap1:0.01788563776):0.01978742315):0.1222235425):0.03225451407,(((((rheMac8:1e-08,macFas5:1e-08):1e-08,macNem1:1e-08):1e-08,(papAnu3:1e-08,(manLeu1:1e-08,cerAty1:1e-08):0.003318985232):0.0005377623792):0.003810664745,chlSab2:0.02307991875):0.007611931328,((colAng1:0.01073642419,pilTep1:0.003685284646):0.007083707923,(nasLar1:0.01540364543,(rhiRox1:1e-08,rhiBie1:0.003845905146):0.007752964548):0.003112115989):0.01794015755):0.0138871602):0.009354158859,nomLeu3:0.0278265487):1e-08,ponAbe2:0.0241823047):0.01527832221,gorGor5:0.01160118283):0.003656774656,(panTro5:0.003752984487,panPan2:0.01138240053):0.003808162955,hg38:0.003773049914);
ARL13B	((((((((((((((phaCin1:1.375948423,monDom5:1.262896897):1e-08,ornAna2:0.4817406584):1e-08,((((loxAfr3:0.06039178012,triMan1:1e-08):1e-08,proCap2:0.05419512924):1e-08,(((chrAsi1:0.05419522688,echTel2:1e-08):1e-08,eleEdw1:0.1850799538):1e-08,oryAfe1:0.2476222987):1e-08):1e-08,dasNov3:1e-08):1e-08):0.1277095159,((((((((((((oviAri4:1e-08,oviCan1:1e-08):1e-08,capHir2:1e-08):1e-08,panHod1:1e-08):0.05470074848,((bisBis1:1e-08,bosMut1:1e-08):1e-08,(bosInd1:1e-08,bosTau8:1e-08):1e-08):1e-08):0.05530725413,(odoVir1:1e-08,cerEla1:1e-08):0.05627881793):0.05322984791,(((((turTru3:1e-08,orcOrc1:1e-08):1e-08,delLeu1:1e-08):1e-08,lipVex1:0.05208340886):1e-08,phyCat1:1e-08):1e-08,(balAcu1:1e-08,balMys1:1e-08):1e-08):1e-08):1e-08,susScr11:0.05892235014):1e-08,(((camFer2:1e-08,camBac1:1e-08):1e-08,camDro1:1e-08):1e-08,vicPac2:1e-08):1e-08):1e-08,(((equCab3:1e-08,equPrz1:1e-08):1e-08,equAsi1:1e-08):0.1471727073,cerSim1:0.3080095764):0.7678396795):1e-08,((((((myoBra1:1e-08,myoLuc2:0.1141085228):1e-08,myoDav1:1e-08):1e-08,eptFus1:0.04903927413):0.1706762819,minNat1:0.052034322):1e-08,desRot1:0.05064781617):1e-08,(((pteAle1:1e-08,pteVam2:1e-08):1e-08,rouAeg1:1e-08):1e-08,(rhiSin1:1e-08,hipArm1:0.05187815159):1e-08):1e-08):0.1063768572):1e-08,(((((((lepWed1:1e-08,neoSch1:1e-08):1e-08,odoRosDiv1:1e-08):0.03079530905,((musFur1:1e-08,enhLut1:0.03178060262):1e-08,ailFul1:0.08271235308):1e-08):1e-08,(ailMel1:1e-08,ursMar1:1e-08):0.06878259998):1e-08,(canFam3:1e-08,lycPic1:1e-08):0.1111152573):1e-08,((felCat8:1e-08,aciJub1:0.05167369283):1e-08,(panTig1:1e-08,panPar1:1e-08):1e-08):1e-08):1e-08,(manPen1:1e-08,manJav1:1e-08):0.1080107374):1e-08):0.4194919632,((eriEur2:0.0694936198,sorAra2:0.3980327388):0.05505444972,conCri1:0.06332256986):1e-08):0.109764122):1e-08,((((((((((((mm10:1e-08,musCar1:0.05303962646):1e-08,musPah1:1e-08):1e-08,rn6:0.05361701416):1e-08,merUng1:0.0574945568):1e-08,((criGri1:1e-08,mesAur1:1e-08):1e-08,micOch1:0.05508537274):1e-08):0.1261962102,nanGal1:0.05468128613):1e-08,jacJac1:0.2499254754):0.1134876814,(casCan1:0.05304325631,dipOrd2:1e-08):1e-08):1e-08,((hetGla2:0.2391048234,fukDam1:1e-08):1e-08,((chiLan1:1e-08,octDeg1:0.06319141533):1e-08,cavPor3:1e-08):0.05324800114):0.1225769425):1e-08,(speTri2:1e-08,marMar1:1e-08):0.111042944):1e-08,(oryCun2:0.2160478076,ochPri3:0.1766473671):1e-08):1e-08,tupChi1:0.1125462612):1e-08):1e-08,galVar1:1e-08):1e-08,((micMur3:1e-08,proCoq1:1e-08):1e-08,otoGar3:0.05820189796):1e-08):0.5240432038,tarSyr2:1.231465168):1e-08,((calJac3:0.06712258183,aotNan1:0.0344055005):1e-08,(saiBol1:0.04743657463,cebCap1:0.0329825741):1e-08):0.1042524676):0.02767900045,(((((rheMac8:1e-08,macFas5:1e-08):1e-08,macNem1:1e-08):1e-08,(papAnu3:1e-08,(manLeu1:0.01027958172,cerAty1:1e-08):1e-08):1e-08):1e-08,chlSab2:1e-08):1e-08,((colAng1:1e-08,pilTep1:1e-08):1e-08,(nasLar1:1e-08,(rhiRox1:1e-08,rhiBie1:1e-08):1e-08):1e-08):1e-08):1e-08):1e-08,nomLeu3:0.03195637221):1e-08,ponAbe2:1e-08):1e-08,gorGor5:0.03276761591):1e-08,(panTro5:1e-08,panPan2:1e-08):1e-08,hg38:1e-08);
ARL14EP	(((((((((((((((phaCin1:0.01099224839,sarHar1:0.005452081752):1e-08,monDom5:1e-08):0.05512642624,ornAna2:0.1077277557):0.04810891151,((((loxAfr3:0.03400751678,triMan1:0.005995756371):0.003940666587,proCap2:0.01740034644):0.01148514295,(((chrAsi1:1e-08,echTel2:0.01368030746):1e-08,eleEdw1:0.02759658362):1e-08,oryAfe1:1e-08):1e-08):1e-08,(dasNov3:0.005249940203,choHof2:1e-08):1e-08):0.003012212548):0.007886986724,((((((((((((oviAri4:1e-08,oviCan1:1e-08):1e-08,capHir2:1e-08):1e-08,panHod1:0.005306761189):1e-08,(((bisBis1:1e-08,bosMut1:0.00528357437):1e-08,(bosInd1:1e-08,bosTau8:1e-08):1e-08):1e-08,bubBub1:1e-08):1e-08):0.0106729424,(odoVir1:0.01072826974,cerEla1:1e-08):0.005307933369):1e-08,(((((turTru3:1e-08,orcOrc1:1e-08):0.005286628306,delLeu1:1e-08):1e-08,lipVex1:1e-08):0.01074783565,phyCat1:1e-08):1e-08,(balAcu1:1e-08,balMys1:1e-08):0.005335725528):0.005425224143):1e-08,susScr11:1e-08):1e-08,(((camFer2:1e-08,camBac1:1e-08):1e-08,camDro1:1e-08):1e-08,vicPac2:1e-08):0.01106063624):1e-08,(((equCab3:1e-08,equPrz1:1e-08):0.005493025147,equAsi1:1e-08):0.01682111176,cerSim1:0.01069643603):1e-08):1e-08,((((((myoBra1:1e-08,myoLuc2:1e-08):1e-08,myoDav1:1e-08):0.005185676973,eptFus1:0.005219413709):0.005340920653,minNat1:0.01056271373):0.01082962475,desRot1:0.01092639413):0.0163400395,(((pteAle1:1e-08,pteVam2:1e-08):1e-08,rouAeg1:1e-08):0.00531209918,(rhiSin1:0.009686883799,hipArm1:0.02782994571):0.001108809612):1e-08):1e-08):1e-08,(((((((lepWed1:1e-08,neoSch1:1e-08):1e-08,odoRosDiv1:1e-08):0.005402951449,((musFur1:0.005429144983,enhLut1:1e-08):1e-08,ailFul1:1e-08):1e-08):1e-08,(ailMel1:1e-08,ursMar1:1e-08):1e-08):1e-08,(canFam3:1e-08,lycPic1:1e-08):1e-08):1e-08,((felCat8:1e-08,aciJub1:1e-08):1e-08,(panTig1:1e-08,panPar1:1e-08):1e-08):1e-08):1e-08,(manPen1:1e-08,manJav1:1e-08):0.005379444965):1e-08):1e-08,((eriEur2:0.01475491101,sorAra2:0.02708625091):0.01473515153,conCri1:1e-08):1e-08):0.00518193961):0.0111900115,((((((((((((mm10:0.0221162929,musCar1:1e-08):1e-08,musPah1:1e-08):0.01443476319,rn6:0.00736715178):0.02090662497,merUng1:0.05639531886):1e-08,((criGri1:0.01076669637,mesAur1:1e-08):0.01081846258,micOch1:0.01598098509):1e-08):0.04990699436,nanGal1:0.005575657779):1e-08,jacJac1:0.0133180451):0.01168896146,(casCan1:0.005389334717,dipOrd2:0.02166374147):1e-08):1e-08,((hetGla2:0.01135766063,fukDam1:1e-08):0.005475026736,((chiLan1:0.02184839869,octDeg1:0.009981977207):0.006772959148,cavPor3:0.01677761811):0.00556853183):0.005514892503):1e-08,(speTri2:1e-08,marMar1:0.005277111483):1e-08):1e-08,(oryCun2:1e-08,ochPri3:0.01624618987):1e-08):1e-08,tupChi1:0.005273093964):1e-08):1e-08,galVar1:0.0169266359):1e-08,((micMur3:0.003215407389,proCoq1:0.01019898006):0.008448048851,otoGar3:0.02183369732):1e-08):1e-08,tarSyr2:0.01082131572):0.01067181798,((calJac3:0.005661207009,aotNan1:0.02357831276):1e-08,(saiBol1:0.005052180387,cebCap1:1e-08):0.0002608408966):1e-08):0.005311989149,(((((rheMac8:1e-08,macFas5:1e-08):1e-08,macNem1:1e-08):1e-08,(papAnu3:1e-08,(manLeu1:1e-08,cerAty1:1e-08):1e-08):1e-08):1e-08,chlSab2:1e-08):1e-08,((colAng1:1e-08,pilTep1:1e-08):1e-08,(nasLar1:0.1528742255,(rhiRox1:1e-08,rhiBie1:1e-08):1e-08):1e-08):1e-08):1e-08):1e-08,nomLeu3:1e-08):1e-08,ponAbe2:1e-08):1e-08,gorGor5:1e-08):1e-08,(panTro5:1e-08,panPan2:1e-08):0.005300044621,hg38:1e-08);
ARL14EPL	(((((((((((((phaCin1:0.02850486307,monDom5:0.02229783513):0.203213679,((((loxAfr3:0.0211758182,triMan1:0.02045744583):0.00580152623,proCap2:0.02097563505):0.01507439014,(((chrAsi1:0.04782622335,echTel2:0.09565208527):1e-08,eleEdw1:0.0957712319):0.001216544165,oryAfe1:0.06383324286):1e-08):0.01912118444,(dasNov3:0.01357215444,choHof2:0.06498403459):0.005996348609):0.00719408237):1e-08,(((((((((panHod1:0.007022254892,bubBub1:0.01308555158):0.02233408901,odoVir1:0.08910174198):0.04974359841,(((((turTru3:0.006444934451,orcOrc1:1e-08):1e-08,delLeu1:0.02056090936):1e-08,lipVex1:1e-08):1e-08,phyCat1:1e-08):0.006135337372,(balAcu1:1e-08,balMys1:1e-08):0.006958518052):1e-08):0.002877272195,susScr11:0.05431754234):1e-08,((camBac1:1e-08,camDro1:1e-08):0.00746181504,vicPac2:0.007136696925):0.09182265685):0.01098908928,(((equCab3:1e-08,equPrz1:1e-08):0.006604358712,equAsi1:1e-08):0.02069460942,cerSim1:0.006435079733):0.02017844253):1e-08,((((((myoBra1:1e-08,myoLuc2:1e-08):0.006608942053,myoDav1:0.03524850055):0.0136217321,eptFus1:0.01345842945):0.0144266125,minNat1:0.06645856779):0.005087007494,desRot1:0.06918889505):0.02083148232,(((pteAle1:1e-08,pteVam2:1e-08):1e-08,rouAeg1:0.006742486466):0.0278152585,(rhiSin1:0.0113050819,hipArm1:0.08386950565):0.03375235352):0.01329153541):0.006521136729):1e-08,((((((neoSch1:0.006705464075,odoRosDiv1:0.006660921457):0.02776255042,((musFur1:0.01360983358,enhLut1:0.0134953652):1e-08,ailFul1:0.01408068999):1e-08):1e-08,(ailMel1:1e-08,ursMar1:0.00669994312):0.02073711859):0.00404065965,(canFam3:1e-08,lycPic1:1e-08):0.05265879997):0.02111874582,((felCat8:0.01431096009,aciJub1:1e-08):1e-08,(panTig1:0.006862323586,panPar1:1e-08):1e-08):0.02351454214):0.03632954762,(manPen1:1e-08,manJav1:0.006464323093):0.1808846621):0.003792693174):0.005988077489,((eriEur2:0.1659890488,sorAra2:0.1336605414):0.03419056577,conCri1:0.0436948325):0.04873751324):0.01352611008):1e-08,((((((((((((mm10:0.01062556108,musCar1:0.01139851335):0.01755581394,musPah1:1e-08):1e-08,rn6:0.01973860995):0.02783688663,merUng1:0.1283308955):1e-08,((criGri1:0.01048759783,mesAur1:0.00975925046):0.04690878329,micOch1:0.04266993614):0.02059737682):0.02857008798,nanGal1:0.05307110535):0.02858710291,jacJac1:0.1147426301):0.005222632157,(casCan1:0.02031733122,dipOrd2:0.3272611036):1e-08):1e-08,((hetGla2:0.01260787217,fukDam1:0.02605997777):0.02167933429,((chiLan1:0.06762818981,octDeg1:0.03562548966):1e-08,cavPor3:0.04813145231):0.01453863803):0.03011814255):1e-08,(speTri2:0.006685625947,marMar1:1e-08):0.06299304764):1e-08,(oryCun2:0.09676052588,ochPri3:0.1277371148):0.1351538719):0.01193146581,tupChi1:0.1272039333):0.001227307818):0.006709401157,galVar1:0.03483939618):0.01449184993,((micMur3:0.04182554375,proCoq1:1e-08):0.007007049078,otoGar3:0.07823022825):0.03102324868):1e-08,tarSyr2:0.05590214848):0.01351298511,((calJac3:0.02623653454,aotNan1:0.0131474162):1e-08,(saiBol1:1e-08,cebCap1:0.02022768328):1e-08):0.04139300343):1e-08,(((((rheMac8:0.006517762467,macFas5:1e-08):1e-08,macNem1:1e-08):1e-08,(papAnu3:1e-08,(manLeu1:1e-08,cerAty1:1e-08):0.00661566464):1e-08):1e-08,chlSab2:0.006699203805):1e-08,((colAng1:0.0326326539,pilTep1:0.02835569487):1e-08,(nasLar1:0.006589479815,(rhiRox1:1e-08,rhiBie1:1e-08):0.006563861839):0.01145146834):0.008338616964):0.01420055625):0.01882665565,nomLeu3:0.006544536297):1e-08,ponAbe2:0.01313185666):0.01296553137,gorGor5:1e-08):1e-08,(panTro5:1e-08,panPan2:1e-08):1e-08,hg38:1e-08);
ARL14	(((((((((((((((loxAfr3:0.08022393615,triMan1:0.08300133383):0.005050214407,proCap2:0.09867566487):0.01517139181,(((chrAsi1:0.1532051575,echTel2:0.1401963629):0.003533787997,eleEdw1:0.1776401701):1e-08,oryAfe1:0.09330223392):1e-08):0.04442446367,(dasNov3:0.09841818364,choHof2:0.09561189222):0.0404475562):0.005284629882,((((((((((((oviAri4:1e-08,oviCan1:1e-08):1e-08,capHir2:0.005525909619):1e-08,panHod1:0.005406375524):0.01628528635,(((bisBis1:1e-08,bosMut1:0.01079415428):1e-08,(bosInd1:1e-08,bosTau8:1e-08):1e-08):0.005484345079,bubBub1:0.005538318511):1e-08):0.02141766283,(odoVir1:0.005430575515,cerEla1:0.005330490022):0.06220372151):0.03950359489,(((((turTru3:1e-08,orcOrc1:1e-08):0.00551178025,delLeu1:0.005499093539):0.005985114136,lipVex1:0.0285522302):1e-08,phyCat1:0.04025880043):1e-08,(balAcu1:0.016699391,balMys1:0.01125757297):0.00560276269):0.02609413785):0.01806070976,susScr11:0.0630787543):0.02551316968,(((camFer2:1e-08,camBac1:1e-08):1e-08,camDro1:1e-08):1e-08,vicPac2:0.01914733791):0.08533392862):0.01884699812,(((equCab3:1e-08,equPrz1:1e-08):1e-08,equAsi1:1e-08):0.05529038111,cerSim1:0.09422430265):0.01468778117):1e-08,((((((myoBra1:1e-08,myoLuc2:0.02196170212):1e-08,myoDav1:0.05212501706):0.03172361906,eptFus1:0.06625418031):0.03638666526,minNat1:0.02190443361):0.03927793566,desRot1:0.1012686463):0.02419773089,(((pteAle1:0.01112856495,pteVam2:1e-08):0.00552730735,rouAeg1:0.02869261079):0.05245266174,(rhiSin1:0.127381091,hipArm1:0.04574189583):0.02332053214):0.007162116821):0.01990462324):0.004657982241,(((((((lepWed1:1e-08,neoSch1:1e-08):1e-08,odoRosDiv1:0.02208404909):0.00539012938,((musFur1:0.01127669466,enhLut1:0.0224638701):0.02819970134,ailFul1:0.02005083326):0.01315471283):1e-08,(ailMel1:0.005548957316,ursMar1:0.005423452085):0.01637742576):1e-08,(canFam3:1e-08,lycPic1:1e-08):0.07888417064):1e-08,((felCat8:0.004054923875,aciJub1:0.006528069697):0.01073876979,(panTig1:1e-08,panPar1:1e-08):0.006596797478):0.03138628276):0.02986220954,(manPen1:0.005955973177,manJav1:0.005157359669):0.1038718157):0.01962502181):0.006269123145,((eriEur2:0.1440423645,sorAra2:0.8191168903):1e-08,conCri1:0.1766809629):0.06537779277):1e-08):1e-08,((((((((((((mm10:0.0125632633,musCar1:0.009194011393):0.005342499848,musPah1:0.01269240736):0.06839199894,rn6:0.009321505062):0.02961641015,merUng1:0.08802636718):0.02778416588,((criGri1:0.03531605327,mesAur1:0.03180857458):0.02143623028,micOch1:0.1024359811):0.01686968329):0.07348834417,nanGal1:0.08459184551):0.05024761337,jacJac1:0.146637854):0.03923373393,(casCan1:0.1127385565,dipOrd2:0.394477522):1e-08):0.01191457507,((hetGla2:0.008035652959,fukDam1:0.06502642532):0.0323284412,((chiLan1:0.06338497315,octDeg1:0.03778353259):1e-08,cavPor3:0.05786767884):0.005730066555):0.03343611637):0.01614029523,(speTri2:0.01062070082,marMar1:1e-08):0.07022560158):0.02415174136,(oryCun2:0.01349391368,ochPri3:0.113394732):0.06366386633):0.02408272297,tupChi1:0.1227370649):1e-08):1e-08,galVar1:0.08114236927):0.01481282457,((micMur3:0.0359897759,proCoq1:0.0458931211):0.04169245175,otoGar3:0.2300794):0.004412499871):1e-08,tarSyr2:0.1166475926):0.02560127441,((calJac3:0.01661295405,aotNan1:0.005439873294):1e-08,(saiBol1:0.005424549026,cebCap1:0.02189820392):1e-08):0.05961605344):0.02203222803,(((((rheMac8:0.005437923014,macFas5:1e-08):1e-08,macNem1:1e-08):1e-08,(papAnu3:1e-08,(manLeu1:1e-08,cerAty1:1e-08):1e-08):1e-08):1e-08,chlSab2:1e-08):0.005504837829,((colAng1:1e-08,pilTep1:0.005431503715):1e-08,(nasLar1:0.005431522227,(rhiRox1:1e-08,rhiBie1:1e-08):0.005434547623):1e-08):1e-08):1e-08):0.005518284789,nomLeu3:0.005398955044):0.005396558724,ponAbe2:0.01709477324):0.01096234695,gorGor5:0.01662841696):1e-08,(panTro5:1e-08,panPan2:1e-08):0.005430681474,hg38:0.005419217772);
ARL15	(((((((((((((((phaCin1:1e-08,sarHar1:0.1733769888):0.128372015,monDom5:0.5343849301):0.003276730531,ornAna2:0.3961353769):0.2273320377,((((loxAfr3:1e-08,triMan1:1e-08):1e-08,proCap2:1e-08):0.03977768721,(((chrAsi1:1e-08,echTel2:0.1723529065):1e-08,eleEdw1:0.08148498819):1e-08,oryAfe1:1e-08):1e-08):0.04071579045,(dasNov3:0.08184732975,choHof2:1e-08):1e-08):1e-08):1e-08,((((((((((((oviAri4:1e-08,oviCan1:1e-08):1e-08,capHir2:1e-08):1e-08,panHod1:1e-08):1e-08,(((bisBis1:1e-08,bosMut1:1e-08):1e-08,(bosInd1:1e-08,bosTau8:1e-08):1e-08):1e-08,bubBub1:1e-08):1e-08):1e-08,(odoVir1:0.0403212448,cerEla1:1e-08):1e-08):0.03998532575,(((((turTru3:1e-08,orcOrc1:1e-08):1e-08,delLeu1:1e-08):1e-08,lipVex1:1e-08):1e-08,phyCat1:1e-08):1e-08,(balAcu1:1e-08,balMys1:1e-08):1e-08):1e-08):1e-08,susScr11:0.1769338796):1e-08,(((camFer2:1e-08,camBac1:1e-08):1e-08,camDro1:1e-08):1e-08,vicPac2:1e-08):1e-08):1e-08,(((equCab3:1e-08,equPrz1:1e-08):1e-08,equAsi1:1e-08):0.03998490913,cerSim1:1e-08):1e-08):1e-08,(((((myoBra1:1e-08,myoDav1:1e-08):1e-08,eptFus1:1e-08):0.2497012817,minNat1:0.2190618844):0.09354005217,desRot1:0.1918427871):1e-08,(((pteAle1:1e-08,pteVam2:1e-08):1e-08,rouAeg1:1e-08):1e-08,(rhiSin1:1e-08,hipArm1:1e-08):1e-08):1e-08):1e-08):1e-08,(((((((lepWed1:1e-08,neoSch1:1e-08):1e-08,odoRosDiv1:1e-08):1e-08,((musFur1:1e-08,enhLut1:0.04493924468):1e-08,ailFul1:1e-08):1e-08):0.03985426635,(ailMel1:1e-08,ursMar1:1e-08):0.04298846498):1e-08,(canFam3:1e-08,lycPic1:1e-08):0.03988886158):1e-08,((felCat8:1e-08,aciJub1:1e-08):1e-08,(panTig1:1e-08,panPar1:1e-08):1e-08):1e-08):1e-08,(manPen1:1e-08,manJav1:1e-08):1e-08):1e-08):1e-08,((eriEur2:1e-08,sorAra2:0.2833997478):1e-08,conCri1:1e-08):1e-08):1e-08):1e-08,((((((((((((mm10:0.04411208731,musCar1:1e-08):1e-08,musPah1:1e-08):0.03678855524,rn6:1e-08):1e-08,merUng1:0.1805864651):1e-08,((criGri1:1e-08,mesAur1:1e-08):0.09338719332,micOch1:0.03957481271):0.04383386865):1e-08,nanGal1:1e-08):1e-08,jacJac1:0.1797031384):1e-08,(casCan1:1e-08,dipOrd2:0.03844282971):1e-08):1e-08,((hetGla2:1e-08,fukDam1:1e-08):0.0387863905,((chiLan1:1e-08,octDeg1:1e-08):0.0389727315,cavPor3:1e-08):1e-08):0.03607035671):1e-08,(speTri2:1e-08,marMar1:1e-08):0.0395223059):1e-08,(oryCun2:0.08096402417,ochPri3:0.1919769639):0.07423412469):0.04365789435,tupChi1:1e-08):0.04195747891):1e-08,galVar1:1e-08):1e-08,((micMur3:0.08613833631,proCoq1:0.04003903078):0.04063836474,otoGar3:0.08192795744):1e-08):0.03973594649,tarSyr2:0.03990891867):1e-08,((calJac3:0.0396888084,aotNan1:1e-08):1e-08,(saiBol1:0.08673651912,cebCap1:0.04541097816):1e-08):0.03955433621):1e-08,(((((rheMac8:1e-08,macFas5:1e-08):1e-08,macNem1:1e-08):1e-08,(papAnu3:1e-08,(manLeu1:0.04179431681,cerAty1:1e-08):1e-08):1e-08):1e-08,chlSab2:1e-08):1e-08,((colAng1:1e-08,pilTep1:1e-08):1e-08,(nasLar1:1e-08,(rhiRox1:1e-08,rhiBie1:1e-08):1e-08):1e-08):1e-08):1e-08):1e-08,nomLeu3:1e-08):1e-08,ponAbe2:1e-08):1e-08,gorGor5:1e-08):0.03973601065,(panTro5:1e-08,panPan2:1e-08):1e-08,hg38:1e-08);
ARL16	(((((((((((((((phaCin1:0.3029023497,sarHar1:0.2074152874):1e-08,monDom5:0.2304201145):0.09945930801,ornAna2:1.615466741):0.5033382041,(((loxAfr3:0.2898440703,triMan1:0.1109676906):0.0414791685,(((chrAsi1:0.2075164004,echTel2:10):1e-08,eleEdw1:10):0.3811625412,oryAfe1:0.19694179):0.01103350065):0.2634463873,(dasNov3:0.2668689529,choHof2:0.1116898008):0.3718144055):0.08266212776):1e-08,((((((((((((oviAri4:0.05177177852,oviCan1:1e-08):0.03010246882,capHir2:0.009137737882):1e-08,panHod1:1e-08):0.006007779051,(((bisBis1:0.0178403918,bosMut1:1e-08):1e-08,(bosInd1:1e-08,bosTau8:1e-08):1e-08):0.008780846437,bubBub1:0.008669239655):0.01145019554):0.04098055465,(odoVir1:0.05618685479,cerEla1:1e-08):0.02260684373):0.174976507,(((((turTru3:1e-08,orcOrc1:1e-08):0.02285785735,delLeu1:0.04663882428):0.02646910492,lipVex1:0.1255020959):0.03571857703,phyCat1:0.02345275233):1e-08,(balAcu1:0.02061277421,balMys1:1e-08):1e-08):0.07925918346):0.1001598151,susScr11:0.1804702161):0.01032277062,(((camFer2:1e-08,camBac1:1e-08):1e-08,camDro1:1e-08):0.05369438642,vicPac2:0.04432802673):0.2508513568):0.04160688542,(((equCab3:1e-08,equPrz1:1e-08):1e-08,equAsi1:0.04003813):0.04757659861,cerSim1:0.1151047769):0.07304126611):1e-08,(((((myoBra1:0.02401295188,myoDav1:0.1304389551):0.09548348863,eptFus1:0.1154298562):0.08907348945,minNat1:0.1974446902):0.0205845854,desRot1:0.2986182684):0.07002499289,(((pteAle1:0.01995042568,pteVam2:0.0352561048):0.07753940844,rouAeg1:0.09858762058):0.2084686593,(rhiSin1:0.1654288947,hipArm1:0.1273741112):0.1077287972):1e-08):0.1149899465):1e-08,(((((((lepWed1:0.0001665119182,neoSch1:0.08714126182):0.007065738955,odoRosDiv1:0.01636665961):0.08891706173,((musFur1:0.1603211954,enhLut1:0.03537390613):0.0800934854,ailFul1:0.1725691088):0.09825514985):0.1678132679,(ailMel1:1e-08,ursMar1:0.06889348441):0.07308528636):0.0741152888,(canFam3:1e-08,lycPic1:1e-08):0.1613300755):0.1593529888,((felCat8:0.07004129429,aciJub1:1e-08):1e-08,(panTig1:1e-08,panPar1:0.03862727949):1e-08):0.1407667602):0.08638416383,(manPen1:0.04044250036,manJav1:0.01609597851):0.267476289):0.02036279468):0.016557029,((eriEur2:0.7524004904,sorAra2:0.5166887769):1e-08,conCri1:0.6299083071):0.2327016664):0.03152508313):0.05417536158,((((((((((((mm10:0.04301119828,musCar1:0.05907428106):1e-08,musPah1:0.03432075411):0.03674637585,rn6:0.02883168541):0.07711127509,merUng1:0.204486596):0.01753221628,((criGri1:0.1158860199,mesAur1:0.1077858948):0.04491692857,micOch1:0.07788527537):0.1188569913):0.08845292959,nanGal1:0.2120388089):0.1075760172,jacJac1:0.2158307851):0.08579354348,(casCan1:0.2239331428,dipOrd2:0.511221006):0.1246157544):1e-08,((hetGla2:0.07236398473,fukDam1:0.1432907968):0.05062763446,((chiLan1:0.2542381889,octDeg1:0.09879821493):0.0168428673,cavPor3:0.2244319371):0.04053867878):0.1537918901):0.01555844604,(speTri2:0.07164341709,marMar1:0.02146229804):0.1645168432):0.1190899618,ochPri3:0.9320055586):1e-08,tupChi1:0.5393623597):0.1045670335):0.01948645293,galVar1:0.4665994434):1e-08,((micMur3:0.01905918197,proCoq1:0.1047150721):0.04820905124,otoGar3:0.2623255704):0.05478274799):0.00223405397,tarSyr2:0.2640231703):0.1474092109,((calJac3:0.04862113947,aotNan1:0.07082587496):0.009552716134,(saiBol1:0.03486973605,cebCap1:0.01770211082):1e-08):0.0722997999):0.03902940265,(((((rheMac8:1e-08,macFas5:1e-08):1e-08,macNem1:1e-08):0.009319006753,(papAnu3:1e-08,(manLeu1:0.02490181607,cerAty1:0.009298520925):1e-08):1e-08):1e-08,chlSab2:0.009310065465):0.02394831018,((colAng1:0.009302102284,pilTep1:0.009256390025):1e-08,(rhiRox1:1e-08,rhiBie1:0.009414131716):0.02808260949):0.00916393519):0.01275856634):0.02498701849,nomLeu3:1e-08):1e-08,ponAbe2:0.009731756629):1e-08,gorGor5:0.01887880479):0.009223573191,(panTro5:1e-08,panPan2:1e-08):1e-08,hg38:0.009366804585);
ARL17A	((((((((((((phaCin1:1.152379198,sarHar1:10):0.02290204373,monDom5:7.896448522):0.03186641382,(((loxAfr3:1e-08,triMan1:1e-08):1e-08,proCap2:1e-08):1e-08,((chrAsi1:1e-08,eleEdw1:1e-08):1e-08,oryAfe1:1e-08):1e-08):1e-08):1e-08,((((((((((((oviAri4:1e-08,oviCan1:1e-08):1e-08,capHir2:1e-08):1e-08,panHod1:1e-08):1e-08,((bisBis1:1e-08,bosMut1:1e-08):1e-08,(bosInd1:1e-08,bosTau8:1e-08):1e-08):1e-08):1e-08,cerEla1:1e-08):1e-08,((((turTru3:1e-08,orcOrc1:1e-08):1e-08,lipVex1:1e-08):1e-08,phyCat1:1e-08):1e-08,balAcu1:1e-08):1e-08):1e-08,susScr11:1e-08):1e-08,(((camFer2:1e-08,camBac1:1e-08):1e-08,camDro1:1e-08):1e-08,vicPac2:1e-08):1e-08):1e-08,((equCab3:1e-08,equAsi1:1e-08):1e-08,cerSim1:1e-08):1e-08):1e-08,((((((myoBra1:1e-08,myoLuc2:1e-08):1e-08,myoDav1:0.03423133257):0.06214083301,eptFus1:0.0225556628):0.06356897103,minNat1:0.06327122075):0.08342445461,desRot1:0.2241598251):0.06852063153,(((pteAle1:1e-08,pteVam2:1e-08):0.1752660384,rouAeg1:1e-08):8.975821313,hipArm1:0.3982327953):1e-08):0.07413444392):1e-08,((((((lepWed1:1e-08,neoSch1:1e-08):1e-08,(musFur1:1e-08,ailFul1:1e-08):1e-08):1e-08,ailMel1:1e-08):1e-08,(canFam3:10,lycPic1:1e-08):1e-08):1e-08,((felCat8:1e-08,aciJub1:1e-08):1e-08,(panTig1:1e-08,panPar1:1e-08):1e-08):1e-08):1e-08,(manPen1:1e-08,manJav1:1e-08):1e-08):1e-08):1e-08,((eriEur2:1e-08,sorAra2:1e-08):1e-08,conCri1:1e-08):1e-08):1e-08):1e-08,(((((((((mm10:1e-08,musCar1:1e-08):1e-08,musPah1:1e-08):1e-08,rn6:1e-08):1e-08,merUng1:1e-08):1e-08,((criGri1:1e-08,mesAur1:1e-08):1e-08,micOch1:1e-08):1e-08):1e-08,jacJac1:0.01137632081):1e-08,(casCan1:1e-08,dipOrd2:0.02566904057):1e-08):1e-08,((hetGla2:1e-08,fukDam1:1e-08):1e-08,(chiLan1:0.01748184559,octDeg1:8.605750891):0.0166902306):0.01118758849):1e-08,speTri2:10):1e-08):0.0773375037,proCoq1:0.2252468641):0.136693063,tarSyr2:3.768677817):1e-08,(aotNan1:1e-08,(saiBol1:0.2001387941,cebCap1:1e-08):0.02438578107):10):1e-08,(((rheMac8:1e-08,macFas5:1e-08):10,(papAnu3:10,(manLeu1:1e-08,cerAty1:1e-08):0.003454040182):0.4280975331):0.1324329324,(colAng1:0.02809435887,(nasLar1:0.02831273258,(rhiRox1:1e-08,rhiBie1:1e-08):0.05785070327):1e-08):0.03656794101):0.01904819607):0.2729719055,nomLeu3:10):0.3872041611,gorGor5:0.01308956144):0.01232556946,(panTro5:0.003453594054,panPan2:0.4522803231):1e-08,hg38:0.01809816067);
ARL17B	(((((((((((((loxAfr3:1e-08,triMan1:1e-08):1e-08,proCap2:1e-08):1e-08,((chrAsi1:1e-08,eleEdw1:1e-08):1e-08,oryAfe1:1e-08):1e-08):1e-08,dasNov3:1e-08):1e-08,((((((((((((oviAri4:1e-08,oviCan1:1e-08):1e-08,capHir2:1e-08):1e-08,panHod1:1e-08):1e-08,(((bisBis1:1e-08,bosMut1:1e-08):1e-08,(bosInd1:1e-08,bosTau8:1e-08):1e-08):1e-08,bubBub1:1e-08):1e-08):1e-08,cerEla1:1e-08):1e-08,(((((turTru3:1e-08,orcOrc1:1e-08):1e-08,delLeu1:1e-08):1e-08,lipVex1:1e-08):1e-08,phyCat1:1e-08):1e-08,(balAcu1:1e-08,balMys1:1e-08):1e-08):1e-08):1e-08,susScr11:1e-08):1e-08,(((camFer2:1e-08,camBac1:1e-08):1e-08,camDro1:1e-08):1e-08,vicPac2:1e-08):1e-08):1e-08,(((equCab3:1e-08,equPrz1:1e-08):1e-08,equAsi1:1e-08):1e-08,cerSim1:1e-08):1e-08):1e-08,((((((myoBra1:1e-08,myoLuc2:1e-08):1e-08,myoDav1:0.04780029278):0.04331912943,eptFus1:0.03088628893):0.06971359559,minNat1:0.05857971683):0.07279684881,desRot1:0.2753328921):0.03948081705,(((pteAle1:0.06918636158,pteVam2:0.02180825664):1e-08,rouAeg1:0.2512167294):0.3466029279,(rhiSin1:0.1536029202,hipArm1:0.1927694505):0.08260936119):0.05768639341):0.1137569759):1e-08,(((((((lepWed1:1e-08,neoSch1:1e-08):1e-08,odoRosDiv1:1e-08):1e-08,((musFur1:1e-08,enhLut1:1e-08):1e-08,ailFul1:1e-08):1e-08):1e-08,(ailMel1:1e-08,ursMar1:1e-08):1e-08):1e-08,(canFam3:1e-08,lycPic1:1e-08):1e-08):1e-08,((felCat8:1e-08,aciJub1:1e-08):1e-08,(panTig1:1e-08,panPar1:1e-08):1e-08):1e-08):1e-08,(manPen1:1e-08,manJav1:1e-08):1e-08):1e-08):1e-08,((eriEur2:1e-08,sorAra2:1e-08):1e-08,conCri1:1e-08):1e-08):1e-08):1e-08,((((((((((((mm10:1e-08,musCar1:1e-08):1e-08,musPah1:1e-08):1e-08,rn6:1e-08):1e-08,merUng1:1e-08):1e-08,((criGri1:1e-08,mesAur1:1e-08):1e-08,micOch1:1e-08):1e-08):1e-08,nanGal1:1e-08):1e-08,jacJac1:0.01188486909):1e-08,(casCan1:1e-08,dipOrd2:0.01167254712):1e-08):1e-08,((hetGla2:1e-08,fukDam1:1e-08):1e-08,((chiLan1:0.02347496681,octDeg1:10):1.06270738e-05,cavPor3:0.02393183337):0.01176884011):0.01165612404):1e-08,(speTri2:1e-08,marMar1:1e-08):1e-08):1e-08,ochPri3:1e-08):1e-08,tupChi1:0.3244632166):1e-08):0.1296951956,galVar1:0.1677359515):0.01172933417,(micMur3:0.1346109263,otoGar3:0.1305500587):0.06996206453):0.2645556828,tarSyr2:4.402992827):1e-08,(calJac3:1e-08,cebCap1:0.1277192281):5.64908414):1e-08,(((rheMac8:1e-08,macFas5:1e-08):1.441065773,(papAnu3:1.441050411,(manLeu1:1e-08,cerAty1:1e-08):0.0002265113077):2.366014365e-05):1e-08,pilTep1:5.660277738):0.02917900268):0.0181530157,ponAbe2:0.07720633202):0.1039588265,(panTro5:1e-08,panPan2:1e-08):0.01169716085,hg38:1e-08);
ARL1	(((((((((((((((phaCin1:0.1414440346,sarHar1:0.0732822455):0.0597712922,monDom5:1e-08):0.217943002,ornAna2:0.3058311854):0.1772228709,((((loxAfr3:0.04119643846,triMan1:0.03409606874):0.01702453191,proCap2:0.07291438884):1e-08,(((chrAsi1:0.1041974141,echTel2:0.03275930225):1e-08,eleEdw1:0.02592094301):1e-08,oryAfe1:0.0857153308):0.03112881019):1e-08,(dasNov3:0.04443286234,choHof2:1e-08):0.07666031017):1e-08):0.05042603497,((((((((((((oviAri4:1e-08,oviCan1:1e-08):1e-08,capHir2:1e-08):1e-08,panHod1:1e-08):1e-08,(((bisBis1:1e-08,bosMut1:1e-08):1e-08,(bosInd1:1e-08,bosTau8:1e-08):1e-08):0.006454400067,bubBub1:1e-08):0.01270434359):1e-08,(odoVir1:0.011649822,cerEla1:1e-08):1e-08):0.07317734439,(((((turTru3:1e-08,orcOrc1:0.08815440726):1e-08,delLeu1:0.01448885927):0.04934437528,lipVex1:0.001530566721):0.004478879617,phyCat1:0.01287473401):1e-08,(balAcu1:1e-08,balMys1:1e-08):1e-08):0.06270560381):1e-08,susScr11:0.0424985547):1e-08,(((camFer2:1e-08,camBac1:1e-08):1e-08,camDro1:1e-08):1e-08,vicPac2:1e-08):0.06847091531):0.01494838182,(((equCab3:1e-08,equPrz1:1e-08):1e-08,equAsi1:1e-08):0.03522821285,cerSim1:0.01634332401):0.01109757145):1e-08,((((((myoBra1:0.01105022656,myoLuc2:1e-08):0.1984031548,myoDav1:0.01976916554):0.02785286599,eptFus1:0.01893315038):0.02671826146,minNat1:0.03296798399):1e-08,desRot1:0.03922289941):0.08700800446,(((pteAle1:1e-08,pteVam2:1e-08):1e-08,rouAeg1:0.008843111027):0.04581442523,(rhiSin1:1e-08,hipArm1:0.01502930571):0.02251193264):1e-08):1e-08):1e-08,(((((((lepWed1:1e-08,neoSch1:1e-08):0.0123783503,odoRosDiv1:0.02119681892):0.006335929339,((musFur1:1e-08,enhLut1:0.03249052347):0.0083980838,ailFul1:0.01419668645):0.00734307164):0.0071145083,(ailMel1:0.02028119722,ursMar1:1e-08):1e-08):1e-08,(canFam3:1e-08,lycPic1:1e-08):0.07658646984):0.0208143303,((felCat8:1e-08,aciJub1:1e-08):1e-08,(panTig1:1e-08,panPar1:1e-08):1e-08):0.02367657744):0.02469880899,(manPen1:0.01426480947,manJav1:0.006504468518):0.02084854717):1e-08):0.06652655426,((eriEur2:0.1689273786,sorAra2:1e-08):1e-08,conCri1:0.1007628851):0.119961667):1e-08):0.01978778082,((((((((((((mm10:1e-08,musCar1:1e-08):1e-08,musPah1:0.01225260282):0.2167236091,rn6:0.1138344147):0.08355756958,merUng1:1e-08):0.06873723264,((criGri1:0.02810511101,mesAur1:0.2451176561):1e-08,micOch1:1e-08):1e-08):1e-08,nanGal1:1e-08):0.08877300247,jacJac1:0.294266972):0.1510291987,(casCan1:0.1895267074,dipOrd2:0.02185545337):0.02685912868):1e-08,((hetGla2:1e-08,fukDam1:0.150902593):1e-08,((chiLan1:0.3071913849,octDeg1:1e-08):1e-08,cavPor3:0.1382062941):1e-08):0.1396385079):1e-08,(speTri2:1e-08,marMar1:1e-08):0.08864945082):1e-08,(oryCun2:1e-08,ochPri3:0.04548154139):0.06961406029):1e-08,tupChi1:0.07005470689):0.002474466019):0.0256252212,galVar1:0.005459808101):1e-08,((micMur3:0.03885263187,proCoq1:0.03864151977):0.02769315358,otoGar3:0.124453358):0.006731114578):1e-08,tarSyr2:0.1652047867):0.01279118536,((calJac3:1e-08,aotNan1:0.06535749623):1e-08,(saiBol1:0.03680440678,cebCap1:1e-08):0.02057035414):0.001921810842):0.01246509111,(((((rheMac8:1e-08,macFas5:1e-08):1e-08,macNem1:1e-08):0.05757312192,(papAnu3:0.005432414674,(manLeu1:1e-08,cerAty1:0.08110437443):1e-08):1e-08):1e-08,chlSab2:1e-08):0.006407799598,((colAng1:0.0109708293,pilTep1:0.01149804906):0.005472722538,(nasLar1:1e-08,(rhiRox1:1e-08,rhiBie1:1e-08):1e-08):0.04958194143):1e-08):1e-08):0.04958166726,nomLeu3:1e-08):1e-08,ponAbe2:1e-08):1e-08,gorGor5:0.005745536572):1e-08,(panTro5:1e-08,panPan2:1e-08):0.005959043629,hg38:1e-08);
ARL2BP	(((((((((((((((phaCin1:0.02924201254,sarHar1:1e-08):1e-08,monDom5:0.02180230682):0.04742617301,ornAna2:0.1307018598):0.0405469534,((((loxAfr3:0.007307812208,triMan1:0.0225081875):1e-08,proCap2:0.03065108171):1e-08,(((chrAsi1:0.01512742375,echTel2:0.03019741173):1e-08,eleEdw1:0.01492763675):1e-08,oryAfe1:0.02999588407):1e-08):1e-08,(dasNov3:0.007436495766,choHof2:0.00749785588):0.007485396409):1e-08):0.007331104636,((((((((((((oviAri4:1e-08,oviCan1:1e-08):1e-08,capHir2:1e-08):1e-08,panHod1:1e-08):1e-08,(((bisBis1:1e-08,bosMut1:1e-08):1e-08,(bosInd1:1e-08,bosTau8:1e-08):1e-08):1e-08,bubBub1:1e-08):1e-08):1e-08,(odoVir1:0.007635858648,cerEla1:1e-08):1e-08):0.007906055311,(((((turTru3:1e-08,orcOrc1:1e-08):1e-08,delLeu1:1e-08):1e-08,lipVex1:0.01493214747):1e-08,phyCat1:0.007348239389):1e-08,(balAcu1:0.007587494784,balMys1:0.007670766358):0.01580354598):0.00766448176):1e-08,susScr11:0.0240286077):1e-08,(((camFer2:1e-08,camBac1:1e-08):1e-08,camDro1:0.007222625727):1e-08,vicPac2:1e-08):0.03061762147):1e-08,(((equCab3:1e-08,equPrz1:1e-08):1e-08,equAsi1:1e-08):0.03304069398,cerSim1:0.04754583568):1e-08):0.00759077654,((((((myoBra1:1e-08,myoLuc2:1e-08):0.03111910648,myoDav1:0.09742146902):1e-08,eptFus1:0.01906873636):0.02118962956,minNat1:0.01474744398):0.08481133503,desRot1:0.07225727796):1e-08,(((pteAle1:1e-08,pteVam2:1e-08):0.02318991943,rouAeg1:0.007387220277):0.009964441068,(rhiSin1:0.009796864859,hipArm1:0.0130420596):0.03149127281):0.01347454329):1e-08):1e-08,(((((((lepWed1:1e-08,neoSch1:0.007779441501):0.02482162607,odoRosDiv1:0.008071033236):1e-08,((musFur1:1e-08,enhLut1:1e-08):1e-08,ailFul1:0.02376479574):1e-08):1e-08,(ailMel1:1e-08,ursMar1:1e-08):1e-08):1e-08,(canFam3:1e-08,lycPic1:1e-08):1e-08):0.007821574896,((felCat8:0.007907206314,aciJub1:1e-08):1e-08,(panTig1:0.01050019858,panPar1:1e-08):1e-08):0.007734401155):0.01566165531,(manPen1:0.03799259568,manJav1:0.005742542285):0.01873247792):1e-08):1e-08,((eriEur2:0.04291341862,sorAra2:0.08964841679):1e-08,conCri1:0.02071133262):0.01952008291):1e-08):1e-08,((((((((((((mm10:1e-08,musCar1:1e-08):1e-08,musPah1:1e-08):1e-08,rn6:0.01559740991):1e-08,merUng1:0.007739384618):1e-08,((criGri1:1e-08,mesAur1:1e-08):1e-08,micOch1:0.01495991774):0.007536308924):1e-08,nanGal1:0.03142333996):1e-08,jacJac1:0.03057760665):1e-08,(casCan1:1e-08,dipOrd2:0.02331107375):1e-08):0.01522525114,((hetGla2:0.01527007543,fukDam1:0.033907288):0.002705018551,((chiLan1:0.007569368199,octDeg1:0.02330557457):0.006078398043,cavPor3:0.01585175301):1e-08):0.02795747142):1e-08,(speTri2:1e-08,marMar1:1e-08):0.007635020967):1e-08,(oryCun2:1e-08,ochPri3:0.04677852741):1e-08):1e-08,tupChi1:0.007587139038):1e-08):1e-08,galVar1:0.0151991183):1e-08,((micMur3:0.00744075508,proCoq1:1e-08):0.00730316176,otoGar3:0.01574738318):0.007686276068):1e-08,tarSyr2:0.03424264276):0.01554500965,((calJac3:0.03110553895,aotNan1:0.03215253027):1e-08,(saiBol1:0.007558538175,cebCap1:1e-08):1e-08):0.007902053947):0.007596303057,(((((rheMac8:1e-08,macFas5:1e-08):1e-08,macNem1:1e-08):1e-08,(papAnu3:1e-08,(manLeu1:1e-08,cerAty1:1e-08):1e-08):1e-08):1e-08,chlSab2:0.007576741848):1e-08,((colAng1:1e-08,pilTep1:0.007372633742):1e-08,(nasLar1:1e-08,(rhiRox1:1e-08,rhiBie1:1e-08):1e-08):1e-08):1e-08):0.007728208745):0.007586834046,nomLeu3:0.007964874935):0.007928944339,ponAbe2:0.00769181699):0.007806708774,gorGor5:1e-08):0.007676291986,(panTro5:1e-08,panPan2:1e-08):1e-08,hg38:1e-08);
ARL2	((((((((((((((phaCin1:1e-08,sarHar1:0.005440434989):1e-08,monDom5:1e-08):0.05397919624,((((loxAfr3:0.01634196086,triMan1:0.004536330851):0.1318119985,proCap2:0.04172731791):0.007054837254,(((chrAsi1:0.007463458573,echTel2:0.03811949657):0.01339030032,eleEdw1:0.02883549092):1e-08,oryAfe1:0.01245583258):0.01460496376):0.003235915045,(dasNov3:0.01100496661,choHof2:0.01704912991):0.005502812617):1e-08):1e-08,((((((((((((oviAri4:1e-08,oviCan1:1e-08):1e-08,capHir2:1e-08):1e-08,panHod1:0.09830792566):1e-08,(((bisBis1:0.005873120402,bosMut1:1e-08):1e-08,(bosInd1:1e-08,bosTau8:1e-08):1e-08):1e-08,bubBub1:0.005450944895):1e-08):1e-08,(odoVir1:1e-08,cerEla1:1e-08):1e-08):1e-08,(((((turTru3:1e-08,orcOrc1:1e-08):1e-08,delLeu1:1e-08):1e-08,lipVex1:0.005483325792):0.005524904537,phyCat1:0.005443293746):1e-08,(balAcu1:0.005458938996,balMys1:0.005432823562):1e-08):1e-08):0.005432785768,susScr11:0.005435888388):1e-08,(((camFer2:1e-08,camBac1:1e-08):1e-08,camDro1:1e-08):1e-08,vicPac2:1e-08):1e-08):0.005424391479,(((equCab3:1e-08,equPrz1:1e-08):0.005801275246,equAsi1:1e-08):1e-08,cerSim1:1e-08):0.3453372422):1e-08,((((((myoBra1:0.01098642463,myoLuc2:1e-08):1e-08,myoDav1:1e-08):1e-08,eptFus1:1e-08):1e-08,minNat1:1e-08):1e-08,desRot1:0.005464186895):0.005451580932,(((pteAle1:1e-08,pteVam2:0.005444335197):1e-08,rouAeg1:1e-08):0.01089399136,(rhiSin1:1e-08,hipArm1:1e-08):0.005443119156):1e-08):1e-08):1e-08,(((((((lepWed1:0.005402778794,neoSch1:0.005408354595):1e-08,odoRosDiv1:1e-08):1e-08,((musFur1:1e-08,enhLut1:1e-08):0.005446138664,ailFul1:1e-08):0.0109423167):1e-08,(ailMel1:1e-08,ursMar1:1e-08):1e-08):0.005446734472,(canFam3:1e-08,lycPic1:1e-08):1e-08):1e-08,((felCat8:1e-08,aciJub1:0.02020476092):1e-08,(panTig1:0.02915485809,panPar1:0.005460722191):1e-08):0.01647776989):1e-08,(manPen1:1e-08,manJav1:1e-08):0.02185805528):0.00542020958):1e-08,((eriEur2:0.03471727722,sorAra2:0.04369045164):0.006057888374,conCri1:0.02839014751):1e-08):1e-08):1e-08,((((((((((((mm10:1e-08,musCar1:1e-08):1e-08,musPah1:0.005477059612):1e-08,rn6:1e-08):0.02226836569,merUng1:1e-08):1e-08,((criGri1:0.01093487863,mesAur1:0.005435826813):1e-08,micOch1:0.005441806447):0.005399477335):0.005902300575,nanGal1:0.01033040468):1e-08,jacJac1:0.02316821566):1e-08,(casCan1:0.0209121561,dipOrd2:0.0172493353):0.01631954966):0.01791971518,((hetGla2:1e-08,fukDam1:0.005520880101):1e-08,((chiLan1:0.01664687238,octDeg1:1e-08):1e-08,cavPor3:0.01114753141):0.005523911409):0.02267674008):0.00543580175,(speTri2:1e-08,marMar1:0.005406270086):0.0109606707):0.005373519736,(oryCun2:0.02603905551,ochPri3:0.007337098371):1e-08):1e-08,tupChi1:0.05286529017):1e-08):1e-08,galVar1:0.01094309831):0.01557114053,((micMur3:1e-08,proCoq1:1e-08):1e-08,otoGar3:0.01645515602):1e-08):1e-08,tarSyr2:0.009941321644):1e-08,((calJac3:1e-08,aotNan1:0.02599850897):1e-08,(saiBol1:0.005794894008,cebCap1:0.005800493596):1e-08):0.3746563472):1e-08,(((((rheMac8:1e-08,macFas5:1e-08):1e-08,macNem1:0.005409639005):1e-08,(papAnu3:1e-08,(manLeu1:1e-08,cerAty1:1e-08):1e-08):1e-08):1e-08,chlSab2:1e-08):1e-08,((colAng1:1e-08,pilTep1:1e-08):1e-08,(nasLar1:1e-08,(rhiRox1:1e-08,rhiBie1:0.00540543906):1e-08):1e-08):1e-08):0.005419533685):1e-08,nomLeu3:1e-08):1e-08,ponAbe2:1e-08):1e-08,gorGor5:1e-08):1e-08,(panTro5:1e-08,panPan2:1e-08):1e-08,hg38:0.005412463678);
ARL2-SNX15	((((((((((((((phaCin1:1e-08,sarHar1:1e-08):1e-08,monDom5:1e-08):0.03125621369,((((loxAfr3:0.0208807779,triMan1:1e-08):1e-08,proCap2:0.04307221911):0.01012620401,((chrAsi1:0.01033567506,eleEdw1:0.0216763888):1e-08,oryAfe1:1e-08):0.01020976809):1e-08,(dasNov3:0.02063117144,choHof2:1e-08):1e-08):1e-08):1e-08,((((((((((((oviAri4:1e-08,oviCan1:1e-08):1e-08,capHir2:1e-08):1e-08,panHod1:1e-08):1e-08,(((bisBis1:1e-08,bosMut1:1e-08):1e-08,(bosInd1:1e-08,bosTau8:1e-08):1e-08):1e-08,bubBub1:1e-08):1e-08):1e-08,(odoVir1:1e-08,cerEla1:1e-08):1e-08):1e-08,(((((turTru3:1e-08,orcOrc1:1e-08):1e-08,delLeu1:1e-08):1e-08,lipVex1:0.01027980993):1e-08,phyCat1:0.01024101619):1e-08,(balAcu1:0.01019073267,balMys1:1e-08):1e-08):1e-08):0.0101505521,susScr11:1e-08):1e-08,(((camFer2:1e-08,camBac1:1e-08):1e-08,camDro1:1e-08):1e-08,vicPac2:1e-08):1e-08):1e-08,(((equCab3:1e-08,equPrz1:1e-08):1e-08,equAsi1:1e-08):1e-08,cerSim1:1e-08):1e-08):1e-08,((((((myoBra1:0.02041554558,myoLuc2:1e-08):1e-08,myoDav1:1e-08):1e-08,eptFus1:1e-08):1e-08,minNat1:1e-08):1e-08,desRot1:1e-08):1e-08,(((pteAle1:1e-08,pteVam2:0.01020968437):1e-08,rouAeg1:1e-08):1e-08,(rhiSin1:1e-08,hipArm1:1e-08):0.01015055247):1e-08):1e-08):1e-08,(((((((lepWed1:1e-08,neoSch1:1e-08):1e-08,odoRosDiv1:1e-08):1e-08,((musFur1:1e-08,enhLut1:1e-08):1e-08,ailFul1:1e-08):0.01020976565):1e-08,(ailMel1:1e-08,ursMar1:1e-08):1e-08):1e-08,(canFam3:1e-08,lycPic1:1e-08):1e-08):1e-08,((felCat8:1e-08,aciJub1:1e-08):1e-08,(panTig1:1e-08,panPar1:1e-08):1e-08):0.01018480932):1e-08,(manPen1:1e-08,manJav1:1e-08):0.01016744301):1e-08):1e-08,((eriEur2:0.02552684075,sorAra2:1e-08):0.01238764362,conCri1:1e-08):1e-08):1e-08):1e-08,((((((((((((mm10:1e-08,musCar1:1e-08):1e-08,musPah1:1e-08):1e-08,rn6:1e-08):1e-08,merUng1:1e-08):1e-08,((criGri1:0.02043134915,mesAur1:1e-08):1e-08,micOch1:1e-08):1e-08):1e-08,nanGal1:1e-08):1e-08,jacJac1:0.01021169581):1e-08,(casCan1:0.01244780937,dipOrd2:1e-08):1e-08):1e-08,((hetGla2:1e-08,fukDam1:1e-08):1e-08,((chiLan1:0.01059504435,octDeg1:1e-08):1e-08,cavPor3:1e-08):0.01063025202):0.03233664783):1e-08,(speTri2:1e-08,marMar1:1e-08):0.01009526884):0.0100777214,(oryCun2:0.0240479103,ochPri3:0.001694442644):0.008952054214):1e-08,tupChi1:0.08343723098):1e-08):1e-08,galVar1:0.01015054993):1e-08,((micMur3:1e-08,proCoq1:1e-08):1e-08,otoGar3:0.01014549182):1e-08):1e-08,tarSyr2:1e-08):1e-08,((calJac3:1e-08,aotNan1:0.009380216695):1e-08,(saiBol1:1e-08,cebCap1:0.009390735):1e-08):10):1e-08,(((((rheMac8:1e-08,macFas5:1e-08):1e-08,macNem1:0.0100418904):1e-08,(papAnu3:1e-08,(manLeu1:1e-08,cerAty1:1e-08):1e-08):1e-08):1e-08,chlSab2:1e-08):1e-08,((colAng1:1e-08,pilTep1:1e-08):1e-08,(nasLar1:1e-08,(rhiRox1:1e-08,rhiBie1:1e-08):1e-08):1e-08):1e-08):0.01009404384):1e-08,nomLeu3:1e-08):1e-08,ponAbe2:1e-08):1e-08,gorGor5:1e-08):1e-08,(panTro5:1e-08,panPan2:1e-08):1e-08,hg38:1e-08);
ARL3	(((((((((((((((phaCin1:0.005732011516,sarHar1:0.005948198589):1e-08,monDom5:1e-08):0.01128307784,ornAna2:0.007040359402):0.01703105516,((((loxAfr3:1e-08,triMan1:0.005762490453):1e-08,proCap2:1e-08):1e-08,(((chrAsi1:1e-08,echTel2:0.01578698641):1e-08,eleEdw1:0.01164473257):1e-08,oryAfe1:0.005750865887):1e-08):1e-08,(dasNov3:1e-08,choHof2:0.01161508852):1e-08):1e-08):1e-08,((((((((((((oviAri4:1e-08,oviCan1:1e-08):1e-08,capHir2:1e-08):1e-08,panHod1:1e-08):1e-08,(((bisBis1:1e-08,bosMut1:1e-08):1e-08,(bosInd1:1e-08,bosTau8:1e-08):1e-08):1e-08,bubBub1:1e-08):1e-08):0.005791857898,(odoVir1:1e-08,cerEla1:1e-08):0.02449481283):0.00621207667,(((((turTru3:1e-08,orcOrc1:1e-08):1e-08,delLeu1:1e-08):1e-08,lipVex1:1e-08):1e-08,phyCat1:1e-08):1e-08,(balAcu1:1e-08,balMys1:1e-08):1e-08):1e-08):1e-08,susScr11:1e-08):1e-08,((camFer2:1e-08,camBac1:0.03237624688):1e-08,vicPac2:1e-08):1e-08):1e-08,(((equCab3:1e-08,equPrz1:1e-08):1e-08,equAsi1:1e-08):1e-08,cerSim1:1e-08):0.005751092496):1e-08,((((((myoBra1:1e-08,myoLuc2:0.007869018945):1e-08,myoDav1:1e-08):0.007546949576,eptFus1:1e-08):1e-08,minNat1:0.005802523928):1e-08,desRot1:1e-08):1e-08,(((pteAle1:0.008181856765,pteVam2:1e-08):1e-08,rouAeg1:1e-08):1e-08,(rhiSin1:1e-08,hipArm1:1e-08):0.005802566188):1e-08):0.01209054209):1e-08,(((((((lepWed1:1e-08,neoSch1:0.005751273434):1e-08,odoRosDiv1:1e-08):1e-08,((musFur1:1e-08,enhLut1:1e-08):1e-08,ailFul1:1e-08):1e-08):1e-08,(ailMel1:1e-08,ursMar1:1e-08):1e-08):1e-08,(canFam3:1e-08,lycPic1:1e-08):0.0116870878):1e-08,((felCat8:1e-08,aciJub1:1e-08):1e-08,(panTig1:0.005893443745,panPar1:1e-08):1e-08):1e-08):1e-08,manPen1:1e-08):1e-08):1e-08,((eriEur2:1e-08,sorAra2:1e-08):1e-08,conCri1:1e-08):1e-08):1e-08):1e-08,((((((((((((mm10:1e-08,musCar1:1e-08):1e-08,musPah1:0.005735363201):1e-08,rn6:0.01158721686):1e-08,merUng1:0.01173309844):1e-08,((criGri1:1e-08,mesAur1:1e-08):1e-08,micOch1:1e-08):1e-08):1e-08,nanGal1:0.005723570781):1e-08,jacJac1:1e-08):0.01167507715,(casCan1:0.01176157692,dipOrd2:1e-08):1e-08):1e-08,((hetGla2:0.01161606195,fukDam1:1e-08):1e-08,((chiLan1:1e-08,octDeg1:1e-08):1e-08,cavPor3:0.01841836942):1e-08):1e-08):1e-08,(speTri2:1e-08,marMar1:1e-08):1e-08):1e-08,(oryCun2:1e-08,ochPri3:1e-08):0.005751587205):1e-08,tupChi1:1e-08):1e-08):1e-08,galVar1:0.01200897881):1e-08,((micMur3:1e-08,proCoq1:0.005736285167):1e-08,otoGar3:1e-08):0.005751664217):1e-08,tarSyr2:0.0418507223):1e-08,((calJac3:1e-08,aotNan1:1e-08):1e-08,(saiBol1:1e-08,cebCap1:1e-08):1e-08):1e-08):1e-08,(((((rheMac8:1e-08,macFas5:1e-08):1e-08,macNem1:1e-08):0.005887307283,(papAnu3:0.005870433076,(manLeu1:1e-08,cerAty1:1e-08):1e-08):1e-08):1e-08,chlSab2:0.01178258811):1e-08,((colAng1:1e-08,pilTep1:1e-08):1e-08,(nasLar1:1e-08,(rhiRox1:1e-08,rhiBie1:1e-08):1e-08):1e-08):1e-08):1e-08):1e-08,nomLeu3:0.01793556754):0.005750691382,ponAbe2:1e-08):1e-08,gorGor5:1e-08):1e-08,(panTro5:0.01178868456,panPan2:1e-08):1e-08,hg38:1e-08);
ARL4A	(((((((((((((phaCin1:1e-08,monDom5:0.005785811613):0.1954450346,((((loxAfr3:0.004937824897,triMan1:0.00492673869):1e-08,proCap2:1e-08):1e-08,(((chrAsi1:0.004904531712,echTel2:1e-08):1e-08,eleEdw1:0.005008742363):1e-08,oryAfe1:0.005027019244):1e-08):1e-08,(dasNov3:1e-08,choHof2:0.009916843246):1e-08):1e-08):1e-08,((((((((((((oviAri4:1e-08,oviCan1:1e-08):1e-08,capHir2:1e-08):1e-08,panHod1:1e-08):1e-08,(((bisBis1:1e-08,bosMut1:1e-08):1e-08,(bosInd1:1e-08,bosTau8:1e-08):1e-08):1e-08,bubBub1:1e-08):1e-08):1e-08,(odoVir1:1e-08,cerEla1:1e-08):1e-08):1e-08,((((orcOrc1:1e-08,delLeu1:1e-08):1e-08,lipVex1:1e-08):1e-08,phyCat1:1e-08):1e-08,(balAcu1:1e-08,balMys1:1e-08):1e-08):0.004890738831):1e-08,susScr11:1e-08):1e-08,(((camFer2:1e-08,camBac1:1e-08):0.005015307328,camDro1:1e-08):0.015317667,vicPac2:1e-08):1e-08):1e-08,(((equCab3:1e-08,equPrz1:1e-08):1e-08,equAsi1:1e-08):0.004945418077,cerSim1:0.004815494279):0.009846234185):1e-08,((((((myoBra1:1e-08,myoLuc2:1e-08):1e-08,myoDav1:0.004917912501):1e-08,eptFus1:0.004924834963):0.004905007004,minNat1:1e-08):1e-08,desRot1:1e-08):0.004897566599,(((pteAle1:1e-08,pteVam2:1e-08):1e-08,rouAeg1:0.004962794533):1e-08,(rhiSin1:0.004945572546,hipArm1:0.01009728836):0.004886731038):1e-08):1e-08):1e-08,(((((((lepWed1:1e-08,neoSch1:1e-08):1e-08,odoRosDiv1:1e-08):1e-08,((musFur1:1e-08,enhLut1:1e-08):1e-08,ailFul1:1e-08):1e-08):1e-08,(ailMel1:1e-08,ursMar1:1e-08):1e-08):1e-08,(canFam3:1e-08,lycPic1:1e-08):1e-08):1e-08,((felCat8:1e-08,aciJub1:1e-08):1e-08,(panTig1:1e-08,panPar1:1e-08):1e-08):1e-08):1e-08,(manPen1:1e-08,manJav1:1e-08):1e-08):1e-08):1e-08,((eriEur2:0.009846166997,sorAra2:1e-08):1e-08,conCri1:1e-08):0.004913242341):1e-08):1e-08,((((((((((((mm10:1e-08,musCar1:1e-08):1e-08,musPah1:1e-08):1e-08,rn6:1e-08):1e-08,merUng1:0.004897888409):1e-08,((criGri1:0.009861576991,mesAur1:0.009878134731):1e-08,micOch1:1e-08):1e-08):1e-08,nanGal1:1e-08):1e-08,jacJac1:1e-08):1e-08,(casCan1:0.004897916944,dipOrd2:1e-08):1e-08):1e-08,((hetGla2:0.004916942618,fukDam1:1e-08):1e-08,((chiLan1:1e-08,octDeg1:1e-08):1e-08,cavPor3:1e-08):1e-08):0.01487140111):1e-08,(speTri2:1e-08,marMar1:1e-08):0.004913315982):1e-08,(oryCun2:1e-08,ochPri3:0.09210330607):1e-08):1e-08,tupChi1:0.009872254324):1e-08):1e-08,galVar1:0.004891490363):1e-08,((micMur3:1e-08,proCoq1:1e-08):0.004894612117,otoGar3:1e-08):1e-08):1e-08,tarSyr2:1e-08):1e-08,((calJac3:1e-08,aotNan1:0.01491712347):1e-08,(saiBol1:1e-08,cebCap1:1e-08):1e-08):1e-08):1e-08,(((((rheMac8:1e-08,macFas5:1e-08):1e-08,macNem1:1e-08):1e-08,(papAnu3:1e-08,(manLeu1:1e-08,cerAty1:1e-08):1e-08):0.00492701114):1e-08,chlSab2:0.009925655759):1e-08,((colAng1:1e-08,pilTep1:1e-08):1e-08,(nasLar1:1e-08,(rhiRox1:1e-08,rhiBie1:1e-08):1e-08):1e-08):1e-08):1e-08):1e-08,nomLeu3:0.004927027601):1e-08,ponAbe2:1e-08):1e-08,gorGor5:0.004927033099):1e-08,(panTro5:0.004927038593,panPan2:1e-08):1e-08,hg38:0.004927044075);
ARL4C	(((((((((((((phaCin1:0.07848099624,ornAna2:1e-08):0.01405002901,((((loxAfr3:1e-08,triMan1:1e-08):1e-08,proCap2:0.04647842742):1e-08,(((chrAsi1:1e-08,echTel2:0.1065764731):1e-08,eleEdw1:0.01455650313):1e-08,oryAfe1:0.1190831573):1e-08):1e-08,(dasNov3:0.1129545846,choHof2:1e-08):1e-08):0.08272474337):1e-08,((((((((((((oviAri4:1e-08,oviCan1:1e-08):10,capHir2:1e-08):1e-08,panHod1:1e-08):1e-08,(((bisBis1:1e-08,bosMut1:1e-08):1e-08,(bosInd1:1e-08,bosTau8:1e-08):1e-08):1e-08,bubBub1:1e-08):1e-08):1e-08,(odoVir1:1e-08,cerEla1:10):1e-08):0.01212759655,(((((turTru3:1e-08,orcOrc1:1e-08):1e-08,delLeu1:1e-08):1e-08,lipVex1:1e-08):1e-08,phyCat1:1e-08):0.01418516497,(balAcu1:1e-08,balMys1:1e-08):1e-08):0.08038706255):1e-08,susScr11:0.01190704943):1e-08,(((camFer2:1e-08,camBac1:1e-08):1e-08,camDro1:0.01296045023):0.004121989924,vicPac2:1e-08):0.06981772092):1e-08,(((equCab3:1e-08,equPrz1:1e-08):1e-08,equAsi1:1e-08):0.1423263602,cerSim1:1e-08):1e-08):0.01599872857,((((((myoBra1:0.01189555268,myoLuc2:1e-08):1e-08,myoDav1:1e-08):0.02265665058,eptFus1:1e-08):0.02281101848,minNat1:0.1840500203):1e-08,desRot1:0.01133642269):1e-08,(((pteAle1:0.08456526704,pteVam2:1e-08):1e-08,rouAeg1:0.02404463469):1e-08,(rhiSin1:0.02362835169,hipArm1:0.01132347837):0.01122023517):1e-08):1e-08):1e-08,(((((((lepWed1:1e-08,neoSch1:1e-08):1e-08,odoRosDiv1:1e-08):1e-08,((musFur1:0.01110706937,enhLut1:1e-08):1e-08,ailFul1:0.01252647399):1e-08):1e-08,(ailMel1:1e-08,ursMar1:1e-08):1e-08):1e-08,(canFam3:1e-08,lycPic1:1e-08):6.994189619):1e-08,((felCat8:1e-08,aciJub1:0.1445480534):1e-08,(panTig1:1e-08,panPar1:1e-08):1e-08):0.101246777):0.005235328723,(manPen1:1e-08,manJav1:1e-08):10):0.005872830436):0.03737508268,((eriEur2:0.01652607728,sorAra2:1e-08):0.1181781861,conCri1:1e-08):0.0142623924):1e-08):1e-08,((((((((((((mm10:1e-08,musCar1:1e-08):1e-08,musPah1:0.0147412971):0.03325802687,rn6:0.6459186979):0.321599959,merUng1:1e-08):1e-08,(criGri1:0.02341702608,micOch1:9.345081574):1e-08):0.08912383828,nanGal1:0.02799072611):1e-08,jacJac1:0.05251288717):0.04154335832,(casCan1:10,dipOrd2:0.03891531574):0.003689683566):0.03200896998,((hetGla2:10,fukDam1:0.03617677236):1e-08,((chiLan1:1e-08,octDeg1:1e-08):1e-08,cavPor3:1e-08):10):0.02862371639):0.02846134932,(speTri2:1e-08,marMar1:1e-08):0.02708311914):1e-08,(oryCun2:0.0413947155,ochPri3:0.02910433927):0.08718517316):0.01325747866,tupChi1:0.119058907):0.01555537418):1e-08,galVar1:0.02699669111):1e-08,((micMur3:1e-08,proCoq1:0.03296808059):0.09652291235,otoGar3:10):0.03220828614):1e-08,tarSyr2:0.01369605924):9.331239706,((calJac3:1e-08,aotNan1:0.0090085366):1e-08,(saiBol1:1e-08,cebCap1:1e-08):1e-08):1e-08):1e-08,(((((rheMac8:1e-08,macFas5:1e-08):1e-08,macNem1:1e-08):1e-08,(papAnu3:1e-08,(manLeu1:1e-08,cerAty1:1e-08):1e-08):1e-08):1e-08,chlSab2:1e-08):1e-08,((colAng1:1e-08,pilTep1:1e-08):1e-08,(nasLar1:10,rhiRox1:1e-08):1e-08):1e-08):1e-08):1e-08,nomLeu3:1e-08):1e-08,ponAbe2:1e-08):1e-08,gorGor5:1e-08):1e-08,(panTro5:1e-08,panPan2:1e-08):1e-08,hg38:1e-08);
ARL4D	(((((((((((phaCin1:0.01300138249,monDom5:0.02258243106):0.1045323334,((((loxAfr3:0.03078301818,triMan1:0.01812208341):1e-08,proCap2:0.03169227573):1e-08,(((chrAsi1:0.01205437876,echTel2:0.0160899362):1e-08,eleEdw1:0.03065493163):1e-08,oryAfe1:0.03784070264):1e-08):0.01844536068,(dasNov3:0.02435417164,choHof2:0.01243265768):0.005700154272):1e-08):1e-08,((((((((((((oviAri4:1e-08,oviCan1:1e-08):1e-08,capHir2:0.006006826285):1e-08,panHod1:0.03194041143):1e-08,(((bisBis1:1e-08,bosMut1:1e-08):1e-08,(bosInd1:1e-08,bosTau8:1e-08):1e-08):1e-08,bubBub1:1e-08):1e-08):0.005891278617,odoVir1:0.006182238793):0.01260190592,((((orcOrc1:1e-08,delLeu1:0.0121061078):1e-08,lipVex1:1e-08):0.03187197885,phyCat1:1e-08):1e-08,(balAcu1:1e-08,balMys1:1e-08):1e-08):0.01243553072):1e-08,susScr11:0.006129273277):1e-08,(((camFer2:1e-08,camBac1:1e-08):1e-08,camDro1:0.006076610229):1e-08,vicPac2:1e-08):0.006054730692):1e-08,(((equCab3:1e-08,equPrz1:1e-08):1e-08,equAsi1:1e-08):0.01774054984,cerSim1:1e-08):0.005894722148):1e-08,((((((myoBra1:1e-08,myoLuc2:1e-08):0.005848943509,myoDav1:1e-08):1e-08,eptFus1:1e-08):0.03075203362,minNat1:0.03175754769):1e-08,desRot1:0.02473223305):0.01166480703,(((pteAle1:1e-08,pteVam2:1e-08):0.005751272461,rouAeg1:0.005659100041):0.01795263442,(rhiSin1:1e-08,hipArm1:0.01181716424):0.005837265814):1e-08):0.01230885788):1e-08,(((((((lepWed1:1e-08,neoSch1:1e-08):1e-08,odoRosDiv1:1e-08):0.01178285562,((musFur1:0.005906640561,enhLut1:1e-08):0.005904219754,ailFul1:1e-08):1e-08):1e-08,(ailMel1:1e-08,ursMar1:0.01178673234):1e-08):1e-08,(canFam3:1e-08,lycPic1:1e-08):1e-08):1e-08,((felCat8:1e-08,aciJub1:1e-08):1e-08,(panTig1:1e-08,panPar1:1e-08):0.005809027215):0.01187880709):0.00589481797,(manPen1:0.01103363055,manJav1:0.008134849221):0.02393454324):1e-08):1e-08,((eriEur2:0.05058572071,sorAra2:0.01246138427):1e-08,conCri1:0.01852089189):0.005658646923):1e-08):1e-08,((((((((((((mm10:1e-08,musCar1:0.005872677546):1e-08,musPah1:1e-08):1e-08,rn6:1e-08):0.02442808898,merUng1:0.01239723882):0.005545875201,((criGri1:0.01188378374,mesAur1:0.01189313483):1e-08,micOch1:1e-08):1e-08):0.01348024192,nanGal1:0.02985403569):1e-08,jacJac1:0.02950852264):0.01262863805,dipOrd2:0.01919422061):1e-08,((chiLan1:0.09386588658,octDeg1:0.04648626695):0.01819751994,cavPor3:0.1286488796):0.09446458124):1e-08,(speTri2:1e-08,marMar1:0.005903873541):0.01270438037):0.01122137808,(oryCun2:0.03617174426,ochPri3:0.05950320725):0.000976914662):1e-08,tupChi1:0.05472468086):1e-08):1e-08,((micMur3:1e-08,proCoq1:0.006269353187):0.005585558155,otoGar3:0.02410685499):0.006265409312):0.01196744701,((calJac3:1e-08,aotNan1:0.005755539888):1e-08,(saiBol1:0.005831918554,cebCap1:1e-08):1e-08):0.005851490233):1e-08,(((((rheMac8:1e-08,macFas5:1e-08):1e-08,macNem1:1e-08):1e-08,(papAnu3:0.005860154541,(manLeu1:1e-08,cerAty1:1e-08):0.00590779353):1e-08):1e-08,chlSab2:0.005876647155):1e-08,((colAng1:0.005907797445,pilTep1:1e-08):1e-08,(rhiRox1:1e-08,rhiBie1:1e-08):1e-08):1e-08):1e-08):1e-08,nomLeu3:1e-08):1e-08,ponAbe2:1e-08):1e-08,gorGor5:1e-08):1e-08,(panTro5:1e-08,panPan2:1e-08):1e-08,hg38:1e-08);
ARL5A	(((((((((((((((phaCin1:1e-08,sarHar1:1e-08):1e-08,monDom5:1e-08):1e-08,ornAna2:0.01165204735):1e-08,((((loxAfr3:1e-08,triMan1:0.005793709027):1e-08,proCap2:1e-08):1e-08,(((chrAsi1:0.005790649749,echTel2:1e-08):1e-08,eleEdw1:1e-08):1e-08,oryAfe1:1e-08):1e-08):1e-08,(dasNov3:1e-08,choHof2:0.01171117118):1e-08):1e-08):0.00578813513,((((((((((((oviAri4:1e-08,oviCan1:1e-08):1e-08,capHir2:1e-08):1e-08,panHod1:1e-08):1e-08,(((bisBis1:1e-08,bosMut1:1e-08):1e-08,(bosInd1:1e-08,bosTau8:1e-08):1e-08):1e-08,bubBub1:1e-08):1e-08):1e-08,(odoVir1:1e-08,cerEla1:0.6090220481):1e-08):0.006143911081,(((((turTru3:1e-08,orcOrc1:1e-08):1e-08,delLeu1:1e-08):1e-08,lipVex1:0.005828203659):1e-08,phyCat1:1e-08):1e-08,(balAcu1:0.005795234738,balMys1:1e-08):1e-08):0.005775849753):1e-08,susScr11:1e-08):1e-08,(((camFer2:1e-08,camBac1:1e-08):1e-08,camDro1:1e-08):1e-08,vicPac2:0.005825044283):1e-08):1e-08,(((equCab3:1e-08,equPrz1:1e-08):1e-08,equAsi1:1e-08):1e-08,cerSim1:1e-08):1e-08):1e-08,((((((myoBra1:1e-08,myoLuc2:1e-08):1e-08,myoDav1:1e-08):1e-08,eptFus1:1e-08):0.005770345655,minNat1:1e-08):1e-08,desRot1:1e-08):1e-08,(((pteAle1:1e-08,pteVam2:1e-08):1e-08,rouAeg1:1e-08):1e-08,(rhiSin1:1e-08,hipArm1:1e-08):1e-08):1e-08):1e-08):1e-08,(((((((lepWed1:0.5802084342,neoSch1:1e-08):1e-08,odoRosDiv1:1e-08):1e-08,((musFur1:1e-08,enhLut1:1e-08):1e-08,ailFul1:0.005763670244):1e-08):1e-08,(ailMel1:1e-08,ursMar1:1e-08):1e-08):1e-08,(canFam3:1e-08,lycPic1:1e-08):1e-08):1e-08,((felCat8:1e-08,aciJub1:1e-08):1e-08,(panTig1:1e-08,panPar1:1e-08):1e-08):1e-08):1e-08,(manPen1:1e-08,manJav1:1e-08):1e-08):1e-08):1e-08,((eriEur2:0.006431574387,sorAra2:0.01206353737):0.005369164372,conCri1:1e-08):1e-08):1e-08):1e-08,((((((((((((mm10:0.005799331566,musCar1:1e-08):1e-08,musPah1:1e-08):1e-08,rn6:1e-08):1e-08,merUng1:1e-08):1e-08,((criGri1:1e-08,mesAur1:0.01901894719):1e-08,micOch1:1e-08):1e-08):0.005787213891,nanGal1:0.5662126519):1e-08,jacJac1:1e-08):1e-08,(casCan1:1e-08,dipOrd2:0.5454422629):1e-08):1e-08,((hetGla2:0.005788964798,fukDam1:1e-08):1e-08,((chiLan1:1e-08,octDeg1:1e-08):1e-08,cavPor3:1e-08):1e-08):0.005770149849):1e-08,(speTri2:1e-08,marMar1:1e-08):0.5450346438):1e-08,(oryCun2:1e-08,ochPri3:1e-08):1e-08):1e-08,tupChi1:0.005786999242):1e-08):1e-08,galVar1:1e-08):1e-08,((micMur3:0.005786989498,proCoq1:1e-08):1e-08,otoGar3:1e-08):1e-08):1e-08,tarSyr2:1e-08):1e-08,((calJac3:1e-08,aotNan1:1e-08):1e-08,(saiBol1:1e-08,cebCap1:1e-08):1e-08):1e-08):1e-08,(((((rheMac8:1e-08,macFas5:1e-08):1e-08,macNem1:1e-08):1e-08,(papAnu3:1e-08,(manLeu1:1e-08,cerAty1:1e-08):1e-08):1e-08):1e-08,chlSab2:0.005768752398):1e-08,((colAng1:1e-08,pilTep1:1e-08):1e-08,(nasLar1:1e-08,(rhiRox1:1e-08,rhiBie1:1e-08):1e-08):1e-08):1e-08):1e-08):1e-08,nomLeu3:1e-08):1e-08,ponAbe2:0.005786970733):1e-08,gorGor5:1e-08):1e-08,(panTro5:1e-08,panPan2:1e-08):1e-08,hg38:1e-08);
ARL5B	(((((((((((((((phaCin1:1e-08,sarHar1:1e-08):1e-08,monDom5:1e-08):0.005741789823,ornAna2:0.03450441644):0.01090582885,((((loxAfr3:1e-08,triMan1:1e-08):1e-08,proCap2:1e-08):1e-08,(((chrAsi1:1e-08,echTel2:0.008068305508):0.005580369462,eleEdw1:0.03440682827):1e-08,oryAfe1:0.02256161101):1e-08):1e-08,dasNov3:0.01662549775):1e-08):1e-08,((((((((((((oviAri4:1e-08,oviCan1:1e-08):1e-08,capHir2:1e-08):1e-08,panHod1:1e-08):1e-08,(((bisBis1:1e-08,bosMut1:1e-08):1e-08,(bosInd1:1e-08,bosTau8:1e-08):1e-08):1e-08,bubBub1:1e-08):1e-08):1e-08,(odoVir1:1e-08,cerEla1:1e-08):1e-08):1e-08,(((((turTru3:1e-08,orcOrc1:1e-08):1e-08,delLeu1:1e-08):1e-08,lipVex1:1e-08):1e-08,phyCat1:1e-08):1e-08,(balAcu1:1e-08,balMys1:1e-08):1e-08):1e-08):1e-08,susScr11:1e-08):1e-08,(((camFer2:0.006581008383,camBac1:1e-08):1e-08,camDro1:0.04299827599):0.02737435704,vicPac2:1e-08):0.01320853307):1e-08,(((equCab3:1e-08,equPrz1:1e-08):1e-08,equAsi1:1e-08):1e-08,cerSim1:1e-08):0.005466335537):1e-08,((((((myoBra1:1e-08,myoLuc2:1e-08):1e-08,myoDav1:1e-08):1e-08,eptFus1:1e-08):1e-08,minNat1:1e-08):1e-08,desRot1:0.005454271167):1e-08,(((pteAle1:1e-08,pteVam2:1e-08):1e-08,rouAeg1:1e-08):1e-08,(rhiSin1:0.01090348466,hipArm1:0.005429755515):1e-08):0.005438650792):1e-08):1e-08,((((((neoSch1:1e-08,odoRosDiv1:1e-08):1e-08,((musFur1:1e-08,enhLut1:1e-08):1e-08,ailFul1:1e-08):1e-08):1e-08,(ailMel1:0.0054463201,ursMar1:1e-08):1e-08):1e-08,(canFam3:1e-08,lycPic1:1e-08):1e-08):1e-08,((felCat8:1e-08,aciJub1:0.0127157626):1e-08,(panTig1:1e-08,panPar1:1e-08):1e-08):1e-08):1e-08,manPen1:1e-08):1e-08):1e-08,((eriEur2:1e-08,sorAra2:1e-08):1e-08,conCri1:1e-08):1e-08):1e-08):1e-08,((((((((((((mm10:1e-08,musCar1:1e-08):1e-08,musPah1:1e-08):1e-08,rn6:0.01098420729):1e-08,merUng1:1e-08):1e-08,((criGri1:1e-08,mesAur1:1e-08):1e-08,micOch1:1e-08):1e-08):1e-08,nanGal1:1e-08):1e-08,jacJac1:1e-08):1e-08,(casCan1:0.005492221732,dipOrd2:1e-08):1e-08):1e-08,((hetGla2:0.005485154635,fukDam1:0.006540845039):1e-08,(chiLan1:1e-08,octDeg1:1e-08):1e-08):1e-08):1e-08,(speTri2:1e-08,marMar1:1e-08):1e-08):1e-08,(oryCun2:1e-08,ochPri3:1e-08):1e-08):1e-08,tupChi1:1e-08):1e-08):1e-08,galVar1:1e-08):1e-08,((micMur3:1e-08,proCoq1:1e-08):1e-08,otoGar3:0.007408940635):1e-08):1e-08,tarSyr2:0.006028689458):1e-08,((calJac3:1e-08,aotNan1:1e-08):1e-08,(saiBol1:1e-08,cebCap1:0.005450657043):1e-08):1e-08):1e-08,(((((rheMac8:1e-08,macFas5:1e-08):1e-08,macNem1:1e-08):1e-08,(papAnu3:1e-08,(manLeu1:1e-08,cerAty1:1e-08):1e-08):1e-08):1e-08,chlSab2:1e-08):1e-08,((colAng1:1e-08,pilTep1:1e-08):1e-08,(nasLar1:1e-08,(rhiRox1:1e-08,rhiBie1:1e-08):1e-08):1e-08):1e-08):1e-08):1e-08,nomLeu3:1e-08):1e-08,ponAbe2:1e-08):1e-08,gorGor5:1e-08):1e-08,(panTro5:1e-08,panPan2:1e-08):1e-08,hg38:1e-08);
ARL5C	((((((((((((((phaCin1:0.4773413442,sarHar1:2.179954104):1e-08,monDom5:0.7116124252):0.1266041362,((((loxAfr3:0.009147692127,triMan1:0.02275204322):1e-08,proCap2:0.08052879372):0.02114892201,(((chrAsi1:0.1023468298,echTel2:0.1055896153):0.02033327636,eleEdw1:0.0683773512):0.005861485607,oryAfe1:0.01325111223):1e-08):0.007408417117,(dasNov3:0.04508755734,choHof2:0.08445041343):0.004725453202):1e-08):1e-08,((((((((((((oviAri4:1e-08,oviCan1:0.0122623961):1e-08,capHir2:0.005961580209):1e-08,panHod1:0.03061560125):0.01198044511,(((bisBis1:0.02009983365,bosMut1:0.01755154889):1e-08,(bosInd1:1e-08,bosTau8:0.006037165141):0.0005087433732):0.03267967751,bubBub1:0.005896821495):0.01309168623):0.006671388942,(odoVir1:0.01167967181,cerEla1:0.006272952516):0.01197960511):0.04094777435,(((((turTru3:0.04935547663,orcOrc1:0.01387718419):0.03624942171,delLeu1:0.03118674563):0.01471530247,lipVex1:0.07208559262):0.03914730594,phyCat1:0.02935175237):0.007939261131,(balAcu1:0.05634971795,balMys1:0.01489864749):0.02508746326):0.1105511515):0.004466402892,susScr11:0.2377866424):0.003040236539,(((camFer2:1e-08,camBac1:1e-08):1e-08,camDro1:1e-08):1e-08,vicPac2:1e-08):0.006267352608):0.006772252073,(((equCab3:1e-08,equPrz1:1e-08):1e-08,equAsi1:0.006029915824):0.02438143233,cerSim1:0.005999552617):0.00626090559):0.01283256362,((((((myoBra1:1e-08,myoLuc2:1e-08):1e-08,myoDav1:0.01828424043):0.006128108822,eptFus1:0.005975656146):0.03055281021,minNat1:0.02407177033):1e-08,desRot1:0.02417964527):0.01202192512,(((pteAle1:1e-08,pteVam2:1e-08):0.005960697234,rouAeg1:0.01214748667):0.02440543719,(rhiSin1:0.02433690636,hipArm1:0.006071918413):0.01202184152):1e-08):0.00640836623):0.006686738003,(((((((lepWed1:1e-08,neoSch1:0.01818811493):0.06900571838,odoRosDiv1:0.01868339796):1e-08,((musFur1:0.006083448628,enhLut1:0.005992099572):0.02414227165,ailFul1:0.01220866535):0.01151897007):0.006466927549,(ailMel1:0.04947284764,ursMar1:0.01174316572):0.02434776721):0.005967062688,(canFam3:1e-08,lycPic1:1e-08):0.02373425522):1e-08,((felCat8:0.006644069174,aciJub1:0.005846978868):0.00583160312,(panTig1:0.01178011662,panPar1:1e-08):1e-08):0.02983408649):0.008519636348,(manPen1:0.05818340307,manJav1:0.04093167179):0.13681227):0.003513251188):1e-08,((eriEur2:0.02593154209,sorAra2:4.333276846):0.06336154453,conCri1:0.3824772068):0.02020635056):0.02584183662):1e-08,((((((((((((mm10:0.01198014234,musCar1:0.006070530054):0.01195923751,musPah1:0.01201915278):1e-08,rn6:0.0488864964):1e-08,merUng1:0.04959730754):0.005978515996,((criGri1:0.1057626969,mesAur1:0.1171673218):0.02597548785,micOch1:0.08757374249):1e-08):0.013475949,nanGal1:0.1406849512):0.01985250448,jacJac1:0.1099991184):0.02476702769,(casCan1:0.03911083783,dipOrd2:0.08438143274):0.006350700215):1e-08,((hetGla2:0.7014924006,fukDam1:0.3322753355):0.649154749,((chiLan1:0.9111421655,octDeg1:0.7644495304):1e-08,cavPor3:0.243720283):0.02856571737):1.17070585):1e-08,(speTri2:1e-08,marMar1:1e-08):0.02891813885):0.01999932007,oryCun2:1.023571012):1e-08,tupChi1:0.08893295515):1e-08):0.007462769087,galVar1:0.132150373):1e-08,((micMur3:0.02848029561,proCoq1:0.01700236155):0.009790418981,otoGar3:0.07682205401):0.01216022409):0.02917007307,tarSyr2:0.562916194):0.0344151168,((calJac3:0.08838107818,aotNan1:0.04984305923):0.01134750608,(saiBol1:0.06436873726,cebCap1:0.05064322379):1e-08):0.09970733288):0.04288882098,(((((rheMac8:0.01257579797,macFas5:0.007020180095):1e-08,macNem1:0.03529104633):0.006167691391,(papAnu3:0.018944171,(manLeu1:0.01265247215,cerAty1:0.006186608029):1e-08):0.006242203519):0.007653189975,chlSab2:0.02567119049):0.02540221558,((colAng1:0.03132740043,pilTep1:0.01867238024):1e-08,(nasLar1:0.02757190576,(rhiRox1:1e-08,rhiBie1:0.01252531594):0.009419615114):0.01708384159):0.01846263232):0.09030293235):0.03603148929,nomLeu3:0.04102167348):0.007567399172,ponAbe2:0.0947280471):0.03663908051,gorGor5:0.02396100322):1e-08,(panTro5:0.01182666949,panPan2:1e-08):0.005902472499,hg38:0.01180193688);
ARL6	(((((((((((((((phaCin1:1e-08,sarHar1:0.005926710821):1e-08,monDom5:0.005489669294):0.0118117381,ornAna2:0.0347256332):0.01078560011,((((loxAfr3:1e-08,triMan1:1e-08):1e-08,proCap2:0.01099000797):1e-08,(((chrAsi1:1e-08,echTel2:0.01674137959):0.005461656174,eleEdw1:0.01650923192):1e-08,oryAfe1:0.005464148575):1e-08):0.00558090196,dasNov3:0.01132868206):1e-08):0.005495577076,((((((((((((oviAri4:1e-08,oviCan1:1e-08):1e-08,capHir2:1e-08):1e-08,panHod1:1e-08):0.005558946039,(((bisBis1:1e-08,bosMut1:1e-08):1e-08,(bosInd1:1e-08,bosTau8:1e-08):1e-08):1e-08,bubBub1:1e-08):0.005599108507):0.03065764056,(odoVir1:1e-08,cerEla1:1e-08):0.02063921632):0.002547134699,((((turTru3:1e-08,orcOrc1:1e-08):1e-08,delLeu1:1e-08):1e-08,lipVex1:1e-08):1e-08,(balAcu1:1e-08,balMys1:0.005775397229):1e-08):0.005513501303):1e-08,susScr11:1e-08):1e-08,(((camFer2:1e-08,camBac1:1e-08):1e-08,camDro1:1e-08):1e-08,vicPac2:1e-08):0.005507564912):1e-08,((equCab3:1e-08,equAsi1:1e-08):0.01220049793,cerSim1:0.005550945331):1e-08):1e-08,((((((myoBra1:1e-08,myoLuc2:1e-08):1e-08,myoDav1:1e-08):1e-08,eptFus1:1e-08):1e-08,minNat1:0.005504587216):1e-08,desRot1:0.04855201856):0.005499593951,(((pteAle1:1e-08,pteVam2:1e-08):1e-08,rouAeg1:1e-08):1e-08,(rhiSin1:1e-08,hipArm1:0.01650583279):0.01109609572):1e-08):1e-08):1e-08,(((((((lepWed1:1e-08,neoSch1:1e-08):0.005481155936,odoRosDiv1:1e-08):1e-08,((musFur1:1e-08,enhLut1:1e-08):1e-08,ailFul1:1e-08):1e-08):1e-08,(ailMel1:1e-08,ursMar1:1e-08):1e-08):1e-08,(canFam3:1e-08,lycPic1:1e-08):1e-08):1e-08,((felCat8:1e-08,aciJub1:1e-08):1e-08,(panTig1:1e-08,panPar1:1e-08):1e-08):0.01108466904):1e-08,manPen1:1e-08):1e-08):1e-08,((eriEur2:0.01211283408,sorAra2:0.00722077136):1e-08,conCri1:1e-08):1e-08):1e-08):1e-08,((((((((((((mm10:0.0110010031,musCar1:1e-08):0.005490054335,musPah1:0.005504311202):1e-08,rn6:0.02617696695):1e-08,merUng1:1e-08):1e-08,((criGri1:0.01701392046,mesAur1:0.005571876519):1e-08,micOch1:1e-08):0.01123065709):1e-08,nanGal1:0.0111001656):1e-08,jacJac1:0.005513967964):1e-08,(casCan1:0.02538463864,dipOrd2:0.01437811284):0.01129272308):0.005538307287,((hetGla2:1e-08,fukDam1:1e-08):1e-08,((chiLan1:0.01703586461,octDeg1:0.01129622646):1e-08,cavPor3:0.01734933419):1e-08):0.01150490697):0.005502682578,(speTri2:1e-08,marMar1:1e-08):0.01681254617):1e-08,(oryCun2:0.005528548784,ochPri3:1e-08):1e-08):0.005499453476,tupChi1:0.01718797576):1e-08):1e-08,galVar1:0.01107877222):1e-08,((micMur3:0.01110863614,proCoq1:1e-08):1e-08,otoGar3:0.01660771622):0.005549352122):1e-08,tarSyr2:0.01199159571):0.009640565189,((calJac3:0.005444231768,aotNan1:0.005448223629):1e-08,(saiBol1:1e-08,cebCap1:0.005411539342):1e-08):0.02026096384):0.01610369565,(((((rheMac8:1e-08,macFas5:1e-08):1e-08,macNem1:1e-08):1e-08,(papAnu3:1e-08,(manLeu1:1e-08,cerAty1:1e-08):1e-08):1e-08):1e-08,chlSab2:1e-08):1e-08,((colAng1:1e-08,pilTep1:1e-08):1e-08,(nasLar1:0.005362827332,(rhiRox1:1e-08,rhiBie1:1e-08):1e-08):1e-08):1e-08):0.005352137333):1e-08,nomLeu3:1e-08):1e-08,ponAbe2:0.008427366728):1e-08,gorGor5:0.005361488604):1e-08,(panTro5:1e-08,panPan2:1e-08):1e-08,hg38:1e-08);
ARL6IP1	(((((((((((((((phaCin1:0.03100210557,sarHar1:0.006897091503):0.004253748367,monDom5:0.01003132549):0.02384020489,ornAna2:0.03946748608):0.02755078012,((((loxAfr3:0.01090094253,triMan1:0.01625874765):1e-08,proCap2:0.03289586353):1e-08,(((chrAsi1:0.0219696561,echTel2:0.04045876841):1e-08,eleEdw1:0.02727045322):1e-08,oryAfe1:0.005331652237):1e-08):0.005431640099,(dasNov3:0.01675378362,choHof2:0.01685107042):0.005269274085):1e-08):0.005354804836,((((((((((((oviAri4:1e-08,oviCan1:1e-08):1e-08,capHir2:1e-08):1e-08,panHod1:1e-08):0.005348351483,(((bisBis1:1e-08,bosMut1:1e-08):1e-08,(bosInd1:1e-08,bosTau8:1e-08):0.01084419358):1e-08,bubBub1:1e-08):1e-08):1e-08,(odoVir1:1e-08,cerEla1:1e-08):0.005357441127):1e-08,(((((turTru3:1e-08,orcOrc1:1e-08):1e-08,delLeu1:1e-08):1e-08,lipVex1:0.005444020792):0.005385000364,phyCat1:0.01075590391):1e-08,(balAcu1:0.005551513856,balMys1:0.005325248928):0.005406307055):1e-08):1e-08,susScr11:0.0163417543):1e-08,(((camFer2:1e-08,camBac1:1e-08):1e-08,camDro1:1e-08):1e-08,vicPac2:1e-08):0.005489916824):1e-08,(((equCab3:1e-08,equPrz1:1e-08):1e-08,equAsi1:1e-08):0.01519196158,cerSim1:0.013709501):0.003730607136):1e-08,((((((myoBra1:0.006399498519,myoLuc2:1e-08):1e-08,myoDav1:0.01081253887):1e-08,eptFus1:1e-08):0.005379328396,minNat1:0.01079646371):0.005391041235,desRot1:0.05805797628):0.005407679108,(((pteAle1:1e-08,pteVam2:1e-08):1e-08,rouAeg1:0.01703319363):0.05461731287,(rhiSin1:0.01079015135,hipArm1:0.02615236962):0.01992924154):0.005757937396):1e-08):1e-08,(((((((lepWed1:1e-08,neoSch1:1e-08):1e-08,odoRosDiv1:1e-08):1e-08,((musFur1:1e-08,enhLut1:1e-08):0.00548064601,ailFul1:1e-08):1e-08):1e-08,(ailMel1:0.005480650755,ursMar1:0.005419964021):1e-08):1e-08,(canFam3:1e-08,lycPic1:1e-08):0.005526770817):1e-08,((felCat8:1e-08,aciJub1:0.0109873701):1e-08,(panTig1:1e-08,panPar1:1e-08):1e-08):1e-08):0.005083836402,(manPen1:0.005433390605,manJav1:1e-08):0.02320581119):0.005884835928):1e-08,((eriEur2:0.04457303489,sorAra2:0.08337024129):1e-08,conCri1:0.04034800538):1e-08):1e-08):0.005385872957,((((((((((((mm10:1e-08,musCar1:0.01645654889):1e-08,musPah1:0.01694416645):1e-08,rn6:0.005352356033):0.005437943251,merUng1:0.02294964679):1e-08,((criGri1:0.002909818163,mesAur1:0.0100917481):0.009193400275,micOch1:0.01669171084):1e-08):0.01139747011,nanGal1:0.02211368035):0.01072706721,jacJac1:0.01629483628):0.01695245826,(casCan1:0.01097514503,dipOrd2:0.08830159443):1e-08):1e-08,((hetGla2:1e-08,fukDam1:0.01076812491):1e-08,((chiLan1:1e-08,octDeg1:0.02169723525):1e-08,cavPor3:0.01082430453):1e-08):0.04201252165):1e-08,(speTri2:1e-08,marMar1:1e-08):0.03304927435):1e-08,(oryCun2:0.03548815196,ochPri3:0.05176417487):0.007206519616):1e-08,tupChi1:0.0108875709):1e-08):1e-08,galVar1:0.03361486231):1e-08,((micMur3:1e-08,proCoq1:0.005337873739):1e-08,otoGar3:0.005328887634):0.005389448018):1e-08,tarSyr2:0.005541534037):0.005371835419,((calJac3:0.01599068727,aotNan1:1e-08):1e-08,(saiBol1:0.005444925609,cebCap1:1e-08):0.005284301862):1e-08):1e-08,(((((rheMac8:0.04725852254,macFas5:1e-08):1e-08,macNem1:1e-08):1e-08,(papAnu3:1e-08,(manLeu1:1e-08,cerAty1:1e-08):1e-08):1e-08):1e-08,chlSab2:1e-08):0.00528430746,((colAng1:1e-08,pilTep1:1e-08):1e-08,(nasLar1:1e-08,(rhiRox1:1e-08,rhiBie1:1e-08):1e-08):0.005435786527):1e-08):1e-08):0.005283234748,nomLeu3:1e-08):1e-08,ponAbe2:0.00528543371):0.005443768264,gorGor5:0.005344876472):1e-08,(panTro5:1e-08,panPan2:1e-08):1e-08,hg38:1e-08);
ARL6IP4	(((((((((((((((phaCin1:0.352264697,sarHar1:0.2266177057):0.1034451167,monDom5:0.2237631949):0.8913672969,ornAna2:1.343763605):1.399067337,((((loxAfr3:0.3400391308,triMan1:0.3536498114):1e-08,proCap2:0.4312233609):0.19897758,(((chrAsi1:1.020902612,echTel2:0.6952769782):1e-08,eleEdw1:1.061588148):0.1399323327,oryAfe1:0.3634651641):1e-08):0.1778018575,(dasNov3:0.6218897602,choHof2:0.4112793628):0.1093837804):1e-08):0.1349834894,((((((((((((oviAri4:0.001896494105,oviCan1:0.1884492021):0.01728528639,capHir2:0.01220291192):0.01653578957,panHod1:0.03275422301):0.03812446859,(((bisBis1:0.004480494568,bosMut1:0.002228113162):0.002202775412,(bosInd1:1e-08,bosTau8:1e-08):0.03342374274):0.008917317603,bubBub1:0.009038690129):0.02265901949):0.005291893082,(odoVir1:0.07858112701,cerEla1:0.05766779578):0.01541438309):0.2390913955,(((((turTru3:0.005896953253,orcOrc1:0.01081494453):0.004719524999,delLeu1:0.01889591351):0.02172650642,lipVex1:0.04126159083):0.01433687944,phyCat1:0.04275179181):0.00818683678,(balAcu1:0.01327230315,balMys1:0.01027461211):0.02854711704):0.1570039802):0.006701101056,susScr11:0.2190574731):0.03326391723,(((camFer2:0.02587766626,camBac1:1e-08):0.004447740436,camDro1:1e-08):0.04478259339,vicPac2:0.03174012721):0.1841577065):0.100786846,(((equCab3:1e-08,equPrz1:1e-08):0.009867729237,equAsi1:0.08041160126):0.1492327689,cerSim1:0.1660634559):0.152556954):0.01933944671,((((((myoBra1:1e-08,myoLuc2:10):0.3394547833,myoDav1:0.5319647815):0.1497535557,eptFus1:0.5553896971):0.2092553165,minNat1:1.287092584):0.1876615843,desRot1:0.6260794611):0.03982357145,(((pteAle1:0.0008984027802,pteVam2:0.01752045496):0.1691334171,rouAeg1:0.2836491033):0.3061903358,(rhiSin1:0.3684935601,hipArm1:0.08074761419):0.1236969134):0.03562297728):0.01807332079):0.01013387926,(((((((lepWed1:0.1509629773,neoSch1:0.01948445046):0.02263498417,odoRosDiv1:0.04250511389):0.06056851676,((musFur1:0.3142796324,enhLut1:0.1094278936):0.002536284868,ailFul1:0.1136377076):0.1040051785):0.0103301421,(ailMel1:0.08249413363,ursMar1:0.01430235878):0.07535592811):0.09014553581,(canFam3:0.03230822724,lycPic1:0.07800496282):0.2615671227):0.2623597858,((felCat8:0.4071154946,aciJub1:0.03315258896):1e-08,(panTig1:0.1145433643,panPar1:1e-08):0.01140940451):0.3153484541):0.07696800546,(manPen1:0.0460274594,manJav1:0.09486815504):0.359666334):1e-08):0.3878816624,((eriEur2:1.402773213,sorAra2:0.709171355):1e-08,conCri1:0.6085476252):0.1984708268):0.04754406564):0.17229701,((((((((((((mm10:0.08874184376,musCar1:0.02931684727):0.09136825429,musPah1:0.1119630647):0.1825698192,rn6:0.2572939753):0.5832025928,merUng1:0.1945668815):0.01047507752,((criGri1:0.229761452,mesAur1:0.1424802986):0.1479636808,micOch1:0.1580181662):0.08014083143):0.6928154593,nanGal1:0.5371983176):0.1841437907,jacJac1:1.03097324):1e-08,(casCan1:0.5431713182,dipOrd2:1.337288657):0.07806272252):0.1078186453,((hetGla2:0.3287006529,fukDam1:0.2865129879):0.1866329362,((chiLan1:2.885225291,octDeg1:0.4879654119):0.1022269532,cavPor3:0.8315775901):1e-08):0.3577733104):1e-08,(speTri2:0.08397972882,marMar1:0.04904616384):0.6027826094):0.1248633017,(oryCun2:0.4432474585,ochPri3:0.8453689938):0.283705232):1e-08,tupChi1:0.6575541299):1e-08):0.004021078118,galVar1:0.6530263358):0.2424092477,((micMur3:0.06135606177,proCoq1:0.05766362296):0.09904381292,otoGar3:0.2243825496):0.176296727):0.0218968979,tarSyr2:0.6376100094):0.1272685831,((calJac3:0.06896870542,aotNan1:0.02959096863):1e-08,(saiBol1:0.03852956872,cebCap1:0.04026292046):0.01469366462):0.06175141438):0.01924425618,(((((rheMac8:0.004781908192,macFas5:0.06979784885):1e-08,macNem1:1e-08):0.022179871,(papAnu3:0.01215640643,(manLeu1:1e-08,cerAty1:0.01223646858):1e-08):1e-08):0.007069769324,chlSab2:0.0146058186):0.002151765157,((colAng1:0.008172895563,pilTep1:0.02995352317):0.01242099412,(nasLar1:1.039296588,(rhiRox1:0.08072767538,rhiBie1:0.01739464248):1e-08):1e-08):0.009397727592):0.04228086852):0.0112332191,nomLeu3:0.04091856202):0.004018843427,ponAbe2:0.01975490962):0.006488198033,gorGor5:0.01010143436):1e-08,(panTro5:0.002475781143,panPan2:0.002478998735):0.004970484543,hg38:0.01513901883);
ARL6IP5	(((((((((((((((phaCin1:0.03569253247,sarHar1:0.05224164557):0.01006454973,monDom5:0.02338738619):0.05165555873,ornAna2:0.03290735243):0.07535421369,((((loxAfr3:0.01587596111,triMan1:0.05159580366):1e-08,proCap2:0.03447199463):0.007858572095,(((chrAsi1:0.02871598933,echTel2:0.170087466):0.01367380799,eleEdw1:0.09173850545):1e-08,oryAfe1:0.0374563041):0.03386615841):0.00826405409,(dasNov3:0.04826708736,choHof2:1e-08):0.02792149095):1e-08):0.01460259683,((((((((((((oviAri4:1e-08,oviCan1:1e-08):1e-08,capHir2:1e-08):1e-08,panHod1:0.006252408499):0.006151529002,(((bisBis1:1e-08,bosMut1:1e-08):1e-08,(bosInd1:1e-08,bosTau8:1e-08):1e-08):1e-08,bubBub1:0.006186657317):1e-08):0.02717010356,(odoVir1:1e-08,cerEla1:0.03260257072):0.006254934406):0.0197807673,(((((turTru3:1e-08,orcOrc1:1e-08):1e-08,delLeu1:1e-08):1e-08,lipVex1:0.01263179721):0.006196461883,phyCat1:0.006181144665):1e-08,(balAcu1:1e-08,balMys1:1e-08):0.00627691589):1e-08):1e-08,susScr11:0.0329468821):1e-08,(((camFer2:1e-08,camBac1:1e-08):1e-08,camDro1:1e-08):1e-08,vicPac2:1e-08):0.01287915724):1e-08,(((equCab3:1e-08,equPrz1:1e-08):1e-08,equAsi1:1e-08):0.01270869283,cerSim1:0.02721541504):0.01941866706):1e-08,((((((myoBra1:1e-08,myoLuc2:0.006656070529):1e-08,myoDav1:1e-08):1e-08,eptFus1:0.006656073275):0.04151831588,minNat1:1e-08):0.01289452392,desRot1:0.006147539643):0.006289123079,(((pteAle1:1e-08,pteVam2:1e-08):1e-08,rouAeg1:0.006117706051):0.01399538624,(rhiSin1:0.0362172484,hipArm1:0.02037505272):0.02530368934):0.006212748719):0.006313926975):1e-08,(((((((lepWed1:0.006216919561,neoSch1:1e-08):1e-08,odoRosDiv1:1e-08):1e-08,((musFur1:0.006347787402,enhLut1:0.02552369466):0.006074012552,ailFul1:0.006218413517):1e-08):1e-08,(ailMel1:1e-08,ursMar1:0.01253874721):1e-08):0.006426070884,(canFam3:1e-08,lycPic1:1e-08):0.006426918155):1e-08,((felCat8:1e-08,aciJub1:1e-08):1e-08,(panTig1:1e-08,panPar1:1e-08):1e-08):0.006457625366):0.01976395744,(manPen1:0.03172747026,manJav1:0.01256429112):0.07029921726):1e-08):0.006233077458,((eriEur2:0.05372987654,sorAra2:0.03408362261):1e-08,conCri1:0.04792978119):0.007026382614):1e-08):1e-08,((((((((((((mm10:0.006422335188,musCar1:1e-08):0.01294474489,musPah1:1e-08):0.01295951518,rn6:0.006370040368):1e-08,merUng1:1e-08):0.01317933483,((criGri1:0.006323361414,mesAur1:0.01311802264):0.01332753166,micOch1:1e-08):0.007326060911):0.03364393847,nanGal1:0.006674910333):0.005711423274,jacJac1:0.05085536465):0.007370271883,(casCan1:0.07662304426,dipOrd2:0.02716454328):1e-08):1e-08,((hetGla2:1e-08,fukDam1:1e-08):1e-08,((chiLan1:0.01694090902,octDeg1:0.01127017204):0.003317350131,cavPor3:1e-08):1e-08):0.02973442742):0.01540206659,(speTri2:0.01092742295,marMar1:1e-08):0.1000639762):1e-08,(oryCun2:0.006152939101,ochPri3:0.01992762431):0.006346035253):1e-08,tupChi1:0.04845349265):1e-08):0.006616497724,galVar1:0.07236730573):1e-08,((micMur3:0.181084137,proCoq1:1e-08):0.01512341284,otoGar3:0.05991193079):0.01013397631):1e-08,tarSyr2:0.0203087383):0.004655886854,((calJac3:1e-08,aotNan1:0.006302814056):1e-08,(saiBol1:1e-08,cebCap1:0.006338861312):1e-08):0.02139909614):0.02158454927,(((((rheMac8:1e-08,macFas5:1e-08):1e-08,macNem1:1e-08):1e-08,(papAnu3:1e-08,(manLeu1:1e-08,cerAty1:1e-08):1e-08):1e-08):1e-08,chlSab2:1e-08):1e-08,((colAng1:1e-08,pilTep1:1e-08):1e-08,(nasLar1:1e-08,rhiBie1:1e-08):1e-08):1e-08):0.01336960803):0.006418374842,nomLeu3:1e-08):1e-08,ponAbe2:1e-08):1e-08,gorGor5:1e-08):1e-08,(panTro5:1e-08,panPan2:1e-08):1e-08,hg38:1e-08);
ARL6IP6	(((((((((((((((phaCin1:0.05672137494,sarHar1:0.08455310267):0.04717854298,monDom5:0.09406359249):0.1171898288,ornAna2:0.4197261857):0.3500619783,((((loxAfr3:0.04357297698,triMan1:0.09121234754):1e-08,proCap2:0.1138712932):0.02966041945,(((chrAsi1:0.08092545786,echTel2:0.06735985588):0.01508795369,eleEdw1:0.1492737215):0.001459941482,oryAfe1:0.08550203711):1e-08):0.01841279529,dasNov3:0.1474530838):0.002257561348):0.05497770958,((((((((((((oviAri4:0.005022519336,oviCan1:1e-08):9.485803902e-05,capHir2:0.00513467424):0.01044412552,panHod1:1e-08):0.0157033354,((bisBis1:1e-08,(bosInd1:0.1749062682,bosTau8:1e-08):1e-08):0.005189972494,bubBub1:1e-08):1e-08):0.01673938724,(odoVir1:0.01338217982,cerEla1:0.01845629138):0.01453273738):0.07979379763,(((((turTru3:0.01055524867,orcOrc1:1e-08):0.005278085834,delLeu1:0.01038622421):0.005138305825,lipVex1:0.02070867377):1e-08,phyCat1:0.01020337994):1e-08,(balAcu1:1e-08,balMys1:1e-08):0.02055891912):0.03502242866):0.000493481549,susScr11:0.05957445994):0.007343744813,(((camFer2:1e-08,camBac1:1e-08):1e-08,camDro1:0.005554647846):0.008949783382,vicPac2:0.01514926094):0.06682499701):0.02434966847,(((equCab3:0.003975875666,equPrz1:1e-08):0.001163907938,equAsi1:0.01081449665):0.03462253242,cerSim1:0.05883175485):0.03810748728):1e-08,((((((myoBra1:0.01774682712,myoLuc2:1e-08):0.008872230164,myoDav1:0.01065195455):0.03533932338,eptFus1:0.009272634682):0.03531997529,minNat1:0.03401587619):0.02447275689,desRot1:0.1215887372):0.01859946219,(((pteAle1:0.005063240161,pteVam2:1e-08):0.006429473601,rouAeg1:0.02574717546):0.04926542496,(rhiSin1:0.09161575215,hipArm1:0.03512497414):0.05958277979):0.01885867255):0.02730334287):0.003903401042,(((((((lepWed1:0.01027553422,neoSch1:0.01519614541):0.005036976298,odoRosDiv1:0.01003993178):0.0101944458,((musFur1:0.01992494623,enhLut1:0.01485317827):0.02130201389,ailFul1:0.02619164863):0.004945977305):1e-08,(ailMel1:0.09815579318,ursMar1:0.01625902103):0.02918792343):0.03620360056,(canFam3:0.005573413035,lycPic1:1e-08):0.3217082473):0.003838411159,((felCat8:1e-08,aciJub1:0.02062540036):1e-08,(panTig1:0.01031469539,panPar1:1e-08):1e-08):0.03266844287):0.04091588548,manJav1:0.1898374366):1e-08):0.01301540581,((eriEur2:0.3129853195,sorAra2:0.4505198316):0.07121820018,conCri1:0.1647378201):0.03763966095):0.01786332471):0.01083608262,((((((((((((mm10:0.005047497652,musCar1:0.01025273279):0.002362071093,musPah1:0.04169626839):0.02857708758,rn6:0.07302527941):0.06729274062,merUng1:0.08665441823):0.02829106337,((criGri1:0.04015069314,mesAur1:0.0168957369):0.04020110242,micOch1:0.07161175328):0.03036476323):0.06781954778,nanGal1:0.1886331033):0.05876042446,jacJac1:0.1297301367):1e-08,(casCan1:0.1071229683,dipOrd2:0.2116204967):0.01355340505):0.01586710298,((hetGla2:0.05899028495,fukDam1:0.03892042992):0.02369109162,((chiLan1:0.8264844929,octDeg1:0.1765424223):1e-08,cavPor3:1e-08):1e-08):0.1100858549):0.01841276696,(speTri2:0.03254919695,marMar1:0.02662049673):0.04608924639):0.002905307333,(oryCun2:0.03354429521,ochPri3:0.2482820314):0.07730309953):1e-08,tupChi1:0.09966209941):1e-08):1e-08,galVar1:0.1038021861):1e-08,((micMur3:0.03282808594,proCoq1:0.02074690857):0.03580758803,otoGar3:0.1450873381):0.04249568705):0.0207466171,tarSyr2:0.08151113492):0.03447459795,((calJac3:0.04450593349,aotNan1:0.0216617341):1e-08,(saiBol1:0.01063998491,cebCap1:0.01067258742):1e-08):0.01881410826):0.02320537389,(((((rheMac8:1e-08,macFas5:0.005302882519):1e-08,macNem1:1e-08):1e-08,(papAnu3:1e-08,(manLeu1:1e-08,cerAty1:1e-08):1e-08):1e-08):1e-08,chlSab2:0.005360179351):0.004969645234,((colAng1:0.01593693172,pilTep1:1e-08):0.005263256214,(nasLar1:1e-08,(rhiRox1:1e-08,rhiBie1:1e-08):1e-08):1e-08):0.01114627848):0.02692826824):0.005643869568,nomLeu3:0.0113676745):1e-08,ponAbe2:0.03201953875):0.01707786709,gorGor5:0.01597911585):1e-08,(panTro5:0.005262159867,panPan2:0.005250332366):1e-08,hg38:0.005248328227);
ARL8A	((((((((((((((phaCin1:1e-08,sarHar1:1e-08):1e-08,monDom5:0.7278713258):1e-08,((((loxAfr3:1.172512475,triMan1:1e-08):1e-08,proCap2:1e-08):1e-08,(((chrAsi1:1e-08,echTel2:0.0196307677):1e-08,eleEdw1:0.005455010802):1e-08,oryAfe1:1e-08):1e-08):1e-08,(dasNov3:1e-08,choHof2:1e-08):1e-08):1e-08):1e-08,((((((((((((oviAri4:1e-08,oviCan1:1e-08):1e-08,capHir2:0.00479846802):1.001465354e-08,panHod1:1e-08):0.0006388784548,(((bisBis1:1e-08,bosMut1:1e-08):1e-08,bosTau8:1e-08):1e-08,bubBub1:1e-08):1e-08):1e-08,(odoVir1:1e-08,cerEla1:1e-08):1e-08):1e-08,(((((turTru3:0.4504208052,orcOrc1:1e-08):1e-08,delLeu1:1e-08):1e-08,lipVex1:1e-08):1e-08,phyCat1:1e-08):1e-08,(balAcu1:1e-08,balMys1:1e-08):1e-08):1e-08):1e-08,susScr11:1e-08):1e-08,(((camFer2:1e-08,camBac1:0.005926426548):1e-08,camDro1:1e-08):0.001585506282,vicPac2:1e-08):1e-08):1e-08,(((equCab3:1e-08,equPrz1:1e-08):1e-08,equAsi1:1e-08):1e-08,cerSim1:1e-08):1e-08):1e-08,(((((myoBra1:1e-08,myoDav1:1e-08):1e-08,eptFus1:1e-08):1e-08,minNat1:1e-08):1e-08,desRot1:0.4487732531):1e-08,(((pteAle1:1e-08,pteVam2:1e-08):10,rouAeg1:0.01213724882):0.01601526023,(rhiSin1:1e-08,hipArm1:1e-08):1e-08):1e-08):1e-08):1e-08,(((((((lepWed1:1e-08,neoSch1:1e-08):1e-08,odoRosDiv1:1e-08):1e-08,((musFur1:1e-08,enhLut1:1e-08):1e-08,ailFul1:1e-08):1e-08):1e-08,(ailMel1:1e-08,ursMar1:1e-08):1e-08):1e-08,(canFam3:1e-08,lycPic1:1e-08):1e-08):1e-08,((felCat8:1e-08,aciJub1:1e-08):1e-08,(panTig1:1e-08,panPar1:1e-08):1e-08):1e-08):1e-08,(manPen1:1e-08,manJav1:1e-08):1e-08):1e-08):1e-08,((eriEur2:1e-08,sorAra2:1e-08):1e-08,conCri1:1e-08):1e-08):1e-08):1e-08,((((((((((((mm10:1e-08,musCar1:1e-08):1e-08,musPah1:1e-08):1e-08,rn6:1e-08):1e-08,merUng1:1e-08):1e-08,((criGri1:1e-08,mesAur1:1e-08):1e-08,micOch1:1e-08):1e-08):0.00541487517,nanGal1:1e-08):1e-08,jacJac1:1e-08):1e-08,(casCan1:1e-08,dipOrd2:1e-08):1e-08):1e-08,((hetGla2:1e-08,fukDam1:1e-08):1e-08,((chiLan1:1e-08,octDeg1:1e-08):1e-08,cavPor3:0.005738069939):1e-08):1e-08):1e-08,(speTri2:1e-08,marMar1:1e-08):1e-08):1e-08,(oryCun2:0.5337507714,ochPri3:1e-08):0.4086210752):1e-08,tupChi1:1e-08):1e-08):1e-08,galVar1:1e-08):1e-08,((micMur3:1e-08,proCoq1:1e-08):1e-08,otoGar3:1e-08):1e-08):1e-08,tarSyr2:1e-08):1e-08,((calJac3:1e-08,aotNan1:1e-08):1e-08,(saiBol1:1e-08,cebCap1:1e-08):1e-08):1e-08):1e-08,(((((rheMac8:1e-08,macFas5:1e-08):1e-08,macNem1:1e-08):1e-08,(papAnu3:1e-08,(manLeu1:1e-08,cerAty1:1e-08):1e-08):1e-08):1e-08,chlSab2:1e-08):1e-08,((colAng1:1e-08,pilTep1:1e-08):1e-08,(nasLar1:1e-08,(rhiRox1:0.005564708762,rhiBie1:10):1e-08):1e-08):1e-08):1e-08):1e-08,nomLeu3:1e-08):1e-08,ponAbe2:1e-08):1e-08,gorGor5:1e-08):1e-08,(panTro5:1e-08,panPan2:1e-08):1e-08,hg38:1e-08);
ARL8B	((((((((((((((phaCin1:1e-08,sarHar1:1e-08):0.006358194686,monDom5:1e-08):0.000335457595,ornAna2:1e-08):1e-08,((((loxAfr3:1e-08,triMan1:1e-08):1e-08,proCap2:1e-08):1e-08,(((chrAsi1:1e-08,echTel2:1e-08):0.006752806442,eleEdw1:1e-08):1e-08,oryAfe1:1e-08):1e-08):1e-08,(dasNov3:1e-08,choHof2:1e-08):1e-08):1e-08):1e-08,((((((((((((oviAri4:0.03048889973,oviCan1:1e-08):1e-08,capHir2:1e-08):1e-08,panHod1:1e-08):1e-08,(((bisBis1:1e-08,bosMut1:1e-08):1e-08,(bosInd1:0.3240845236,bosTau8:1e-08):1e-08):1e-08,bubBub1:1e-08):1e-08):1e-08,(odoVir1:1e-08,cerEla1:1e-08):1e-08):1e-08,(((((turTru3:1e-08,orcOrc1:1e-08):1e-08,delLeu1:1e-08):1e-08,lipVex1:0.04993419353):1e-08,phyCat1:1e-08):1e-08,(balAcu1:1e-08,balMys1:1e-08):1e-08):1e-08):1e-08,susScr11:1e-08):1e-08,(((camFer2:1e-08,camBac1:1e-08):1e-08,camDro1:1e-08):1e-08,vicPac2:1e-08):1e-08):1e-08,((equCab3:1e-08,equPrz1:1e-08):1e-08,equAsi1:1e-08):1e-08):1e-08,((((((myoBra1:1e-08,myoLuc2:1e-08):1e-08,myoDav1:1e-08):1e-08,eptFus1:1e-08):1e-08,minNat1:1e-08):1e-08,desRot1:1e-08):1e-08,(((pteAle1:1e-08,pteVam2:1e-08):1e-08,rouAeg1:0.006753295372):1e-08,(rhiSin1:1e-08,hipArm1:1e-08):1e-08):1e-08):1e-08):1e-08,(((((((lepWed1:1e-08,neoSch1:1e-08):1e-08,odoRosDiv1:1e-08):1e-08,((musFur1:1e-08,enhLut1:1e-08):1e-08,ailFul1:1e-08):1e-08):1e-08,(ailMel1:1e-08,ursMar1:0.006711378508):1e-08):1e-08,(canFam3:0.3241312395,lycPic1:1e-08):1e-08):1e-08,((felCat8:1e-08,aciJub1:1e-08):1e-08,(panTig1:1e-08,panPar1:1e-08):1e-08):1e-08):1e-08,manPen1:1e-08):1e-08):1e-08,((eriEur2:0.007078082611,sorAra2:0.522189419):1e-08,conCri1:1e-08):1e-08):1e-08):1e-08,((((((((((((mm10:1e-08,musCar1:1e-08):1e-08,musPah1:1e-08):1e-08,rn6:1e-08):1e-08,merUng1:1e-08):1e-08,((criGri1:1e-08,mesAur1:1e-08):1e-08,micOch1:1e-08):1e-08):1e-08,nanGal1:1e-08):1e-08,jacJac1:0.4395322725):1e-08,(casCan1:0.006754252248,dipOrd2:0.359948913):1e-08):1e-08,((hetGla2:1e-08,fukDam1:1e-08):0.3583471317,((chiLan1:0.3584230972,octDeg1:1e-08):1e-08,cavPor3:0.3584063897):1e-08):1e-08):1e-08,(speTri2:1e-08,marMar1:1e-08):0.3591619647):1e-08,(oryCun2:1e-08,ochPri3:1e-08):1e-08):1e-08,tupChi1:1e-08):1e-08):1e-08,galVar1:1e-08):1e-08,((micMur3:1e-08,proCoq1:1e-08):1e-08,otoGar3:1e-08):1e-08):1e-08,tarSyr2:1e-08):1e-08,((calJac3:1e-08,aotNan1:1e-08):1e-08,(saiBol1:1e-08,cebCap1:1e-08):1e-08):1e-08):1e-08,(((((rheMac8:1e-08,macFas5:1e-08):1e-08,macNem1:1e-08):1e-08,(papAnu3:1e-08,(manLeu1:1e-08,cerAty1:1e-08):1e-08):1e-08):1e-08,chlSab2:1e-08):1e-08,((colAng1:1e-08,pilTep1:1e-08):1e-08,(nasLar1:1e-08,(rhiRox1:1e-08,rhiBie1:1e-08):1e-08):1e-08):1e-08):1e-08):1e-08,nomLeu3:1e-08):1e-08,ponAbe2:0.03012374667):1e-08,(panTro5:1e-08,panPan2:1e-08):1e-08,hg38:1e-08);
ARL9	(((((((((((((((phaCin1:0.183602636,sarHar1:0.09959500153):0.03849074185,monDom5:0.2417343008):0.3285780003,ornAna2:1.308180956):0.7891077098,((((loxAfr3:0.0457096159,triMan1:0.07731105581):0.009757738984,proCap2:0.2521577402):0.01847100289,(((chrAsi1:0.1869422477,echTel2:0.2316941455):1e-08,eleEdw1:0.4499922334):1e-08,oryAfe1:0.1537266648):1e-08):0.353257926,dasNov3:0.3106171416):0.07991570703):1e-08,((((((((((((oviAri4:0.003551411838,oviCan1:0.01496978342):0.01110450828,capHir2:0.01114762745):1e-08,panHod1:0.01445283167):0.01279100902,(((bisBis1:0.003672254604,bosMut1:0.003613130471):1e-08,(bosInd1:1e-08,bosTau8:1e-08):1e-08):0.01311520297,bubBub1:0.008709725593):0.08726639475):0.0262607766,(odoVir1:0.06718604647,cerEla1:0.07397257628):0.04941677506):0.1649634819,((((turTru3:1e-08,orcOrc1:1e-08):0.005032793393,delLeu1:0.005032805561):0.005041776794,lipVex1:0.09333735149):1e-08,(balAcu1:0.01531296786,balMys1:0.01010520013):1e-08):0.04917071609):1e-08,susScr11:0.9811491494):0.01696467577,(((camFer2:1e-08,camBac1:1e-08):0.005021483191,camDro1:1e-08):0.01052038767,vicPac2:0.01072455062):0.03775818131):0.1372526542,(((equCab3:0.004936741203,equPrz1:1e-08):0.01704210048,equAsi1:0.00394786902):0.1826885583,cerSim1:0.08877322915):0.01435716966):1e-08,((((((myoBra1:0.005597886373,myoLuc2:1e-08):0.006910935753,myoDav1:0.02711759422):0.05349600109,eptFus1:0.03481342121):0.09723492749,minNat1:0.2369394071):0.04418666833,desRot1:0.08900695585):0.0409938672,(((pteAle1:0.0005922493282,pteVam2:0.009932509055):0.007242693505,rouAeg1:0.02082492279):0.06639237572,(rhiSin1:0.08666294649,hipArm1:0.07549557009):0.1169270872):1e-08):0.025222985):1e-08,(((((((lepWed1:0.005355270337,neoSch1:0.01323416087):0.006594691633,odoRosDiv1:0.0164339159):1e-08,((musFur1:0.005171394418,enhLut1:0.0196035431):0.01375436069,ailFul1:0.04011064595):1e-08):1e-08,(ailMel1:0.04612278581,ursMar1:0.02110787375):1e-08):0.02682704025,(canFam3:1e-08,lycPic1:1e-08):0.1356193467):0.004311248703,((felCat8:0.005906727972,aciJub1:1e-08):1e-08,(panTig1:1e-08,panPar1:1e-08):0.01038602549):0.06873215845):0.06139894248,(manPen1:0.1814790942,manJav1:0.07137389923):0.4651918166):0.02558599323):0.04157081816,((eriEur2:0.4275737285,sorAra2:0.7128544401):0.1294398206,conCri1:0.2961365009):0.0445679527):0.04669184565):0.01727336616,((((((((((((mm10:0.01040270234,musCar1:0.1729245873):0.01865342284,musPah1:0.02435934758):0.03201772647,rn6:0.201837193):0.224794831,merUng1:0.7977706506):0.1169492712,((criGri1:0.4459420736,mesAur1:0.1971870076):0.01705041542,micOch1:0.2448070546):0.1794962107):0.1007051549,nanGal1:0.4151438756):0.119521554,jacJac1:0.5855482394):0.2764666931,(casCan1:0.2709434387,dipOrd2:0.6105498961):0.06244964773):0.01212026456,((hetGla2:0.1041587243,fukDam1:0.1942643573):0.07270178356,((chiLan1:0.3907714479,octDeg1:0.2203094385):0.05101848235,cavPor3:0.4352343748):0.0677835172):0.2660709822):1e-08,(speTri2:0.01668986602,marMar1:0.00784452899):0.3325763165):0.1325425604,(oryCun2:0.1174224936,ochPri3:0.3836297759):0.6164596):0.006745346549,tupChi1:0.6137974084):0.0797405486):0.06867726659,galVar1:0.1272232736):0.027713393,((micMur3:0.1031818423,proCoq1:0.06077282366):0.06151994608,otoGar3:0.2744995678):0.03703525801):1e-08,tarSyr2:0.250462267):0.09551095279,((calJac3:0.01246520712,aotNan1:0.02163343057):1e-08,(saiBol1:0.004693027439,cebCap1:0.01615688355):0.01820890511):0.03924632414):0.03273192141,(((((rheMac8:0.004722578891,macFas5:1e-08):1e-08,macNem1:0.009583391019):0.004715008776,(papAnu3:1e-08,(manLeu1:0.004697590129,cerAty1:1e-08):1e-08):1e-08):1e-08,chlSab2:0.00941891512):0.004710686708,((colAng1:0.01458517465,pilTep1:0.01928180492):1e-08,(nasLar1:0.8462229407,(rhiRox1:1e-08,rhiBie1:1e-08):0.002803198668):0.001938682197):0.004762695251):1e-08):0.02867699931,nomLeu3:0.02866310638):1e-08,ponAbe2:0.004698781656):0.02394278024,gorGor5:1e-08):1e-08,(panTro5:1e-08,panPan2:1e-08):0.009422987839,hg38:0.02451623668);
ARMC10	((((((((((((((phaCin1:0.09929965197,sarHar1:0.1270637759):0.0003456571623,monDom5:0.1052522424):0.1938703918,ornAna2:0.629712961):0.6135731558,((((loxAfr3:0.04792990754,triMan1:0.0590608732):1e-08,proCap2:0.1411111232):0.009115362234,(((chrAsi1:0.1704824157,echTel2:0.1288940835):0.03852766392,eleEdw1:0.1410194123):0.008706036615,oryAfe1:0.1334411121):1e-08):0.07048802854,dasNov3:0.1562360704):0.008280879637):0.01585059224,((((((((((((oviAri4:0.00841388541,oviCan1:1e-08):0.01737995652,capHir2:1e-08):0.004363388308,panHod1:0.07926779499):0.0175718103,(((bisBis1:0.003548974575,bosMut1:0.003674001538):1e-08,(bosInd1:1e-08,bosTau8:1e-08):1e-08):0.003575298374,bubBub1:0.01809247358):0.01428910614):0.006337793821,(odoVir1:0.02168842332,cerEla1:0.01772493085):0.001347506479):0.1045872775,(((((turTru3:0.007329342749,orcOrc1:0.003626946463):1e-08,delLeu1:0.0036282746):0.007288256973,lipVex1:0.003630630487):0.007530787747,phyCat1:0.01849877429):0.003629447257,(balAcu1:0.004067799688,balMys1:0.007587350223):1e-08):0.02962799293):0.01402406785,susScr11:0.06837413293):0.01044281909,(((camFer2:1e-08,camBac1:0.000925179644):0.00295894645,camDro1:1e-08):0.04342915633,vicPac2:0.06906430841):0.1653131554):0.02855811407,(((equCab3:1e-08,equPrz1:1e-08):1e-08,equAsi1:0.009794461849):0.06006128557,cerSim1:0.04761343698):0.03272888022):0.002271231937,((((((myoBra1:0.02128026797,myoLuc2:0.00405444571):0.009122215393,myoDav1:0.02743050482):0.00479174317,eptFus1:0.01677184838):0.07322576227,minNat1:0.0400832347):0.02944785438,desRot1:0.07858112085):0.06080579961,(((pteAle1:0.003660368803,pteVam2:1e-08):0.01501038162,rouAeg1:0.01475333142):0.01727563681,(rhiSin1:0.01307452884,hipArm1:0.02823232687):0.0394232122):0.002120191997):0.01787189075):1e-08,(((((((lepWed1:0.014885158,neoSch1:0.004685390826):0.01234920837,odoRosDiv1:0.1035407352):0.02601085898,((musFur1:0.02237323811,enhLut1:0.01466565484):0.01906063582,ailFul1:0.0500422907):0.01032367694):0.007112837889,ursMar1:0.1581242078):1e-08,(canFam3:0.003835139606,lycPic1:0.01500941087):0.06007145586):0.008613204724,((felCat8:1e-08,aciJub1:1e-08):1e-08,(panTig1:0.06100681365,panPar1:1e-08):1e-08):0.05376375395):0.04099728301,(manPen1:0.009315108348,manJav1:0.01322960416):0.158381394):0.02213369357):1e-08,((eriEur2:0.1467183584,sorAra2:0.2707318982):0.02127317447,conCri1:0.1705990108):0.01410459927):0.03837989526):0.01222149867,(((((((((((mm10:0.01038177799,musCar1:0.01080184136):0.007286994549,musPah1:0.01708202655):0.0298035478,rn6:0.0364300221):0.02903132244,((criGri1:0.04205381054,mesAur1:0.0552211929):0.02272039759,micOch1:0.08095287446):0.02875810884):0.08366555599,nanGal1:0.09005044709):0.02611056742,jacJac1:0.08081212306):0.04667351251,casCan1:0.05570858891):1e-08,((hetGla2:0.07463474478,fukDam1:0.0551803729):0.01517029753,((chiLan1:0.0942649399,octDeg1:0.09360967416):0.01096843156,cavPor3:0.1698574688):0.025356107):0.1424996092):1e-08,(speTri2:0.01410038057,marMar1:0.01110596802):0.07957096951):1e-08,(oryCun2:0.08277123105,ochPri3:0.2485063961):0.2003967592):0.01248694323,tupChi1:0.1470498051):0.009665338559):0.04066804392,((micMur3:0.0225246022,proCoq1:0.03594205384):0.0139419698,otoGar3:0.06307764315):0.007241203101):1e-08,tarSyr2:0.1384140411):0.04941034119,((calJac3:0.02006710128,aotNan1:0.02009385983):0.003449602248,(saiBol1:0.04957047499,cebCap1:0.02300017599):0.003627672701):0.01930122967):0.02352715758,(((((rheMac8:0.003505669118,macFas5:0.003504014893):1e-08,macNem1:1e-08):1e-08,(papAnu3:0.007093613685,(manLeu1:1e-08,cerAty1:1e-08):1e-08):1e-08):0.003513536885,chlSab2:0.007009179388):0.003533583842,((colAng1:0.003516390935,pilTep1:1e-08):1e-08,(nasLar1:1e-08,(rhiRox1:0.03557177622,rhiBie1:0.00351745255):1e-08):1e-08):0.003533255055):0.01420493504):1e-08,nomLeu3:0.02212009924):0.01063862588,ponAbe2:0.003469319832):0.00346384204,gorGor5:0.003474264447):1e-08,(panTro5:1e-08,panPan2:0.003470776252):0.006957017062,hg38:0.003462809747);
ARMC12	((((((((((((((phaCin1:0.2197674817,sarHar1:0.2663950253):0.1575303034,monDom5:0.1516251481):0.6440818034,((((loxAfr3:1e-08,triMan1:0.07649495583):1e-08,proCap2:0.3305051413):1e-08,(((chrAsi1:0.0249803953,echTel2:0.1969207976):1e-08,eleEdw1:0.4350076426):1e-08,oryAfe1:0.02939017041):1e-08):1e-08,(dasNov3:0.2404768357,choHof2:0.1389574227):1e-08):1e-08):0.2021192969,((((((((((((oviAri4:1e-08,oviCan1:0.02959749198):0.02149911584,capHir2:1e-08):1e-08,panHod1:0.02304648015):1e-08,(((bisBis1:1e-08,bosMut1:1e-08):0.02347521142,(bosInd1:1e-08,bosTau8:1e-08):1e-08):1e-08,bubBub1:1e-08):1e-08):0.02254235835,(odoVir1:0.04853494022,cerEla1:1e-08):0.02371809524):0.129287187,(((((turTru3:0.02610797942,orcOrc1:1e-08):0.08062933952,delLeu1:1e-08):0.02453637382,lipVex1:0.02450751976):1e-08,phyCat1:0.04923674851):0.02433486769,(balAcu1:1e-08,balMys1:0.02486632954):1e-08):0.09186931792):1e-08,susScr11:0.1504033557):0.05028401609,(((camFer2:1e-08,camBac1:1e-08):1e-08,camDro1:1e-08):1e-08,vicPac2:1e-08):0.03618724998):0.2171139857,(((equCab3:1e-08,equPrz1:1e-08):1e-08,equAsi1:1e-08):0.070259602,cerSim1:0.1158713401):0.0809456343):1e-08,((((((myoBra1:0.02490298504,myoLuc2:1e-08):1e-08,myoDav1:0.02562425604):0.1119686647,eptFus1:0.0767066611):0.1550837227,minNat1:0.32212126):0.07856669008,desRot1:1e-08):0.05024043225,(((pteAle1:1e-08,pteVam2:1e-08):1e-08,rouAeg1:0.02421174138):0.1617589042,(rhiSin1:0.0502308303,hipArm1:0.1111398398):1e-08):0.01685327814):0.1280629612):1e-08,(((((((lepWed1:0.02469153067,neoSch1:1e-08):1e-08,odoRosDiv1:0.01864587842):0.01857163253,((musFur1:1e-08,enhLut1:1e-08):0.02468247278,ailFul1:0.05000686785):1e-08):1e-08,(ailMel1:0.05260154002,ursMar1:1e-08):1e-08):0.03948468192,(canFam3:1e-08,lycPic1:1e-08):0.08124980823):0.02763947098,((felCat8:1e-08,aciJub1:1e-08):1e-08,(panTig1:0.03202114008,panPar1:1e-08):1e-08):0.09276813858):0.05667175308,(manPen1:0.02678458913,manJav1:0.02805199391):0.3220715547):1e-08):1e-08,((eriEur2:0.1513042675,sorAra2:0.5875571467):0.001735047137,conCri1:0.1223314444):0.1941976071):1e-08):0.0192369196,((((((((((((mm10:1e-08,musCar1:0.02116437393):1e-08,musPah1:0.02660107012):0.1713687337,rn6:0.1707933772):0.1581835016,merUng1:0.2341284204):1e-08,((criGri1:0.1117383606,mesAur1:0.06454348673):0.04858574075,micOch1:0.01128713797):1e-08):0.09840572171,nanGal1:0.09882666175):0.03778550054,jacJac1:0.3272092344):0.2040660926,(casCan1:0.1351145268,dipOrd2:0.2473143176):0.04040903313):1e-08,((hetGla2:0.05940924675,fukDam1:0.05763485742):0.02928099912,((chiLan1:0.1031330129,octDeg1:1e-08):1e-08,cavPor3:0.162864816):0.02452267562):0.08592099348):1e-08,(speTri2:0.02530732607,marMar1:1e-08):0.1872328746):1e-08,(oryCun2:1e-08,ochPri3:0.06362073857):0.07670880302):1e-08,tupChi1:0.194424491):1e-08):0.01875889801,galVar1:0.1328191286):0.03687328888,((micMur3:0.0509994529,proCoq1:0.08320684718):0.03122084063,otoGar3:0.03934113468):0.02455346844):1e-08,tarSyr2:0.1960633494):0.01865068728,((calJac3:1e-08,aotNan1:1e-08):1e-08,(saiBol1:0.02437168039,cebCap1:1e-08):1e-08):0.0243845144):1e-08,(((((rheMac8:1e-08,macFas5:1e-08):1e-08,macNem1:1e-08):1e-08,(papAnu3:0.01831264579,(manLeu1:1e-08,cerAty1:1e-08):1e-08):1e-08):1e-08,chlSab2:0.02444060128):1e-08,((colAng1:1e-08,pilTep1:0.02446572308):1e-08,(rhiRox1:1e-08,rhiBie1:1e-08):1e-08):1e-08):0.01818689087):1e-08,nomLeu3:0.02429715397):1e-08,ponAbe2:1e-08):1e-08,gorGor5:0.02452810605):1e-08,(panTro5:1e-08,panPan2:1e-08):1e-08,hg38:1e-08);
ARMC1	(((((((((((((((phaCin1:0.0036764513,sarHar1:0.01107565854):0.003641155796,monDom5:1e-08):0.01808081955,ornAna2:0.02127985296):0.01916637269,(((loxAfr3:0.01469940465,triMan1:0.01115147541):1e-08,(((chrAsi1:0.004228030136,echTel2:0.02416840562):0.003323791127,eleEdw1:0.01469334814):1e-08,oryAfe1:0.01099371317):1e-08):0.003671571775,(dasNov3:0.007368946295,choHof2:0.0111722184):1e-08):1e-08):0.003683119866,((((((((((((oviAri4:1e-08,oviCan1:0.003923952051):0.01503063007,capHir2:1e-08):1e-08,panHod1:0.003679628663):1e-08,(((bisBis1:1e-08,bosMut1:1e-08):1e-08,(bosInd1:1e-08,bosTau8:1e-08):1e-08):1e-08,bubBub1:0.003728018831):1e-08):1e-08,(odoVir1:1e-08,cerEla1:0.1136439135):1e-08):0.003682679006,(((((turTru3:0.003678276233,orcOrc1:0.003704830107):1e-08,delLeu1:1e-08):1e-08,lipVex1:1e-08):1e-08,phyCat1:0.003716050686):1e-08,(balAcu1:1e-08,balMys1:1e-08):1e-08):0.007386877754):1e-08,susScr11:1e-08):1e-08,(((camFer2:1e-08,camBac1:1e-08):1e-08,camDro1:1e-08):1e-08,vicPac2:1e-08):1e-08):1e-08,(((equCab3:1e-08,equPrz1:1e-08):1e-08,equAsi1:1e-08):0.003684094238,cerSim1:0.01117547333):1e-08):1e-08,((((((myoBra1:1e-08,myoLuc2:1e-08):1e-08,myoDav1:0.007264832593):1e-08,eptFus1:0.003638474306):0.00727453312,minNat1:0.003600462255):1e-08,desRot1:0.003596681405):0.007297074977,(((pteAle1:1e-08,pteVam2:1e-08):1e-08,rouAeg1:1e-08):0.003662112328,(rhiSin1:1e-08,hipArm1:1e-08):1e-08):1e-08):0.003676729665):1e-08,((((((lepWed1:1e-08,neoSch1:1e-08):1e-08,odoRosDiv1:0.007388759048):1e-08,((musFur1:1e-08,enhLut1:1e-08):1e-08,ailFul1:1e-08):1e-08):1e-08,(ailMel1:1e-08,ursMar1:1e-08):1e-08):1e-08,(canFam3:1e-08,lycPic1:1e-08):0.003686786542):1e-08,((felCat8:1e-08,aciJub1:0.007532969168):1e-08,(panTig1:1e-08,panPar1:1e-08):1e-08):0.01111485376):1e-08):1e-08,((eriEur2:0.01858199096,sorAra2:0.008378249888):0.004357655013,conCri1:0.003692518024):1e-08):1e-08):1e-08,((((((((((((mm10:1e-08,musCar1:0.003742977712):0.003730360826,musPah1:0.003710715916):1e-08,rn6:0.01137312642):1e-08,merUng1:0.02269868481):1e-08,((criGri1:1e-08,mesAur1:1e-08):1e-08,micOch1:0.00755834912):0.007535897013):0.003731164179,nanGal1:0.00743768373):1e-08,jacJac1:0.008183729458):1e-08,casCan1:0.05193816476):1e-08,((hetGla2:0.007404527988,fukDam1:0.003644335847):0.003659051081,((chiLan1:0.01889217721,octDeg1:0.00801672755):1e-08,cavPor3:1e-08):1e-08):0.007395015038):1e-08,(speTri2:1e-08,marMar1:0.003663555083):0.007499154038):0.003695093265,(oryCun2:0.007458166293,ochPri3:0.008707881963):1e-08):1e-08,tupChi1:0.003687424685):1e-08):1e-08,galVar1:0.01120377985):1e-08,((micMur3:0.003968454223,proCoq1:0.003691588289):0.007436703332,otoGar3:0.01495000792):1e-08):1e-08,tarSyr2:0.00782184395):0.007407110107,((calJac3:1e-08,aotNan1:1e-08):1e-08,(saiBol1:1e-08,cebCap1:0.003675984534):1e-08):0.003684357776):1e-08,(((((rheMac8:0.01116160935,macFas5:1e-08):1e-08,macNem1:0.003669687533):1e-08,(papAnu3:1e-08,(manLeu1:0.07885480924,cerAty1:1e-08):1e-08):1e-08):1e-08,chlSab2:1e-08):1e-08,((colAng1:1e-08,pilTep1:1e-08):1e-08,(nasLar1:1e-08,(rhiRox1:1e-08,rhiBie1:1e-08):1e-08):1e-08):1e-08):1e-08):1e-08,nomLeu3:1e-08):1e-08,ponAbe2:1e-08):1e-08,gorGor5:1e-08):1e-08,(panTro5:1e-08,panPan2:0.007505301799):1e-08,hg38:1e-08);
ARMC2	(((((((((((((((phaCin1:0.05580427456,sarHar1:1e-08):0.008855393222,monDom5:0.05955205323):0.1050530693,ornAna2:0.3709320421):0.1753382407,((((loxAfr3:0.05381235733,triMan1:0.0392479305):0.0001345910402,proCap2:0.111837725):0.01640041341,(((chrAsi1:0.1142990076,echTel2:0.1882163584):0.007499537969,eleEdw1:0.1573909293):0.01094264785,oryAfe1:0.09733858462):0.001084252921):0.0404410896,(dasNov3:0.106433684,choHof2:0.06319731914):0.04371065265):1e-08):0.01749206489,(((((((((((oviAri4:0.00206650499,oviCan1:0.001752690449):0.006204888928,capHir2:0.006651782977):0.006651848471,(((bisBis1:0.003305413997,bosMut1:0.003299946594):1e-08,bosInd1:0.003713472482):0.01265075911,bubBub1:0.008347175693):0.005454628873):0.005153248706,(odoVir1:0.009971763507,cerEla1:0.01997106745):0.001847116541):0.05601870735,(((((turTru3:1e-08,orcOrc1:0.004987024643):0.005375989054,delLeu1:0.006319512922):0.00336687055,lipVex1:0.02513266691):0.00372378875,phyCat1:0.02363906318):1e-08,(balAcu1:0.01340234967,balMys1:0.01005300278):0.001678621037):0.05185958546):0.0136537525,susScr11:0.08977737722):0.00445651132,(((camFer2:1e-08,camBac1:1e-08):0.009283736706,camDro1:1e-08):0.006142107883,vicPac2:0.01817656904):0.06796573122):0.03030183175,(((equCab3:0.001670233549,equPrz1:0.00166588209):0.001484763797,equAsi1:0.0119783335):0.07536766339,cerSim1:0.03524658476):0.02441583555):1e-08,((((((myoBra1:0.01804112691,myoLuc2:0.06361163476):0.003388009985,myoDav1:0.1789314434):0.02759808259,eptFus1:0.05535142128):0.05282196175,minNat1:0.08143133003):0.03377498113,desRot1:0.1162912138):0.01660569881,(((pteAle1:0.00495017422,pteVam2:0.003282699528):0.02120436398,rouAeg1:0.03569389217):0.04704088111,(rhiSin1:0.06771500273,hipArm1:0.04697306396):0.0258647484):0.007273783316):0.01730137264):1e-08,(((((((lepWed1:0.006278412863,neoSch1:0.008127051933):0.01086397631,odoRosDiv1:0.02334736268):0.01312543253,((musFur1:0.02147134577,enhLut1:0.01444700039):0.02299548511,ailFul1:0.04427225396):0.01386473565):0.001682878593,(ailMel1:0.02019246965,ursMar1:0.02226134851):0.04008301941):0.008310452397,(canFam3:0.005297378322,lycPic1:0.003228511635):0.04485263746):0.0104706378,(felCat8:0.007682598204,(panTig1:0.001614787727,panPar1:0.006582629936):0.003522309229):0.05136817819):0.03099350876,manJav1:0.2870413503):0.009636147771):0.007689184371,((eriEur2:0.1707038214,sorAra2:0.1884355278):0.02650382351,conCri1:0.126244263):0.00074328562):0.02346234943):0.01469717437,((((((((((((mm10:0.02191399297,musCar1:0.01906066426):0.01986589452,musPah1:0.03028977161):0.05313205785,rn6:0.06434917177):0.0624061736,merUng1:0.1875985376):0.03250154226,(mesAur1:0.1060556031,micOch1:0.1030501016):0.01841473229):0.09491631884,nanGal1:0.1031049263):0.0416441449,jacJac1:0.1783559053):0.05534683421,dipOrd2:0.1454587911):0.01694037569,((hetGla2:0.04995355867,fukDam1:0.07651395262):0.01591077942,((chiLan1:0.05959279906,octDeg1:0.145722595):0.01014177942,cavPor3:0.1277831559):0.03913530174):0.07357019098):0.00693185664,(speTri2:0.01416987049,marMar1:0.009336380654):0.06976571956):0.00535840183,(oryCun2:0.1358779179,ochPri3:0.2099832161):0.1279999933):0.01389708079,tupChi1:0.1533152953):0.006362315124):0.003501889968,galVar1:0.09042014586):0.003441018746,((micMur3:0.02640106911,proCoq1:0.02276043278):0.024312982,otoGar3:0.09302947664):0.03599068702):0.01485737154,tarSyr2:0.1541710524):0.0367941251,((calJac3:0.02409351817,aotNan1:0.01992541816):0.003336748931,(saiBol1:0.03222871409,cebCap1:0.01355446102):0.003839002227):0.02726459774):0.01000255288,(((((rheMac8:0.00493401866,macFas5:0.003286486488):1e-08,macNem1:0.003277996922):1e-08,(papAnu3:0.00975546695,(manLeu1:0.003178983602,cerAty1:0.001746125756):1e-08):0.001746659673):0.001633585577,chlSab2:0.01350869397):0.001677617994,((colAng1:0.009972967687,pilTep1:0.004963044386):1e-08,(nasLar1:0.003342246988,(rhiRox1:0.001717568571,rhiBie1:0.002190660591):0.004396864928):1e-08):0.00328575891):0.008389211355):0.005456447107,nomLeu3:0.01976066944):0.003043072035,ponAbe2:0.01200274024):0.004918572231,gorGor5:0.006499343611):0.00166806857,(panTro5:1e-08,panPan2:1e-08):0.001634261106,hg38:0.00819779225);
ARMC3	(((((((((((((((phaCin1:0.1082820598,sarHar1:0.2130746046):0.05397794326,monDom5:0.3176979165):0.1820179482,ornAna2:0.361434785):0.2427102078,((((loxAfr3:0.03044969246,triMan1:0.02635201179):0.01805122244,proCap2:0.1567521458):0.007268697213,(((chrAsi1:0.08264757065,echTel2:0.09907086294):0.009706690035,eleEdw1:0.2436330041):0.006064458789,oryAfe1:0.09402645829):1e-08):0.035727164,(dasNov3:0.1278883382,choHof2:0.09946225039):0.06943808815):0.002450978558):0.02707726265,((((((((((((oviAri4:1e-08,oviCan1:0.002203078913):0.004120958382,capHir2:0.004120431327):0.002040213047,panHod1:0.006168266911):0.004114804013,(((bisBis1:0.004108881043,bosMut1:0.004092975514):1e-08,(bosInd1:1e-08,bosTau8:1e-08):1e-08):1e-08,bubBub1:0.008237190494):1e-08):0.004263853386,(odoVir1:0.004091037135,cerEla1:0.0124364421):0.008128917837):0.06334425317,((((turTru3:1e-08,orcOrc1:0.002048663514):0.006159709284,delLeu1:0.004092202685):0.01218868766,phyCat1:0.02294102133):0.002025386715,(balAcu1:0.01388389485,balMys1:0.004157090015):0.005606625326):0.03388714051):0.006957162746,susScr11:0.04846133926):0.01132890742,(((camFer2:1e-08,camBac1:1e-08):1e-08,camDro1:0.003971690883):0.02323954516,vicPac2:0.02043294993):0.1545505714):0.01944669063,(((equCab3:0.002051098743,equPrz1:0.002041763607):0.00458427533,equAsi1:0.001623992589):0.08012464168,cerSim1:0.07126263901):0.01431581881):0.002141104099,((((((myoBra1:0.006157946196,myoLuc2:0.004185918997):0.006166312316,myoDav1:0.01691990489):0.03321260049,eptFus1:0.01702184854):0.03774785974,minNat1:0.06814986512):0.03550892181,desRot1:0.2643074764):0.01416389489,(((pteAle1:1e-08,pteVam2:1e-08):0.01426290775,rouAeg1:0.02584434109):0.06781382372,(rhiSin1:0.04899830706,hipArm1:0.05298411969):0.05312076889):0.0071002874):0.02627687503):0.0009981802134,((((((neoSch1:0.02988947624,odoRosDiv1:0.006075495659):0.01505687547,((musFur1:0.0141943497,enhLut1:0.01747594407):0.0377534166,ailFul1:0.04054083757):0.01356094408):0.00168626046,(ailMel1:0.02341016285,ursMar1:0.004274545608):0.03759043744):0.009531305538,(canFam3:0.01693832085,lycPic1:0.004624750053):0.05203128307):0.02640738576,((felCat8:0.005464025315,aciJub1:0.01419454348):0.005272288806,(panTig1:0.006393672543,panPar1:0.008379940584):0.003713251598):0.08506622027):0.03438144497,manPen1:0.1313339295):0.003695636408):0.01181106712,((eriEur2:0.1274825944,sorAra2:0.2767664446):0.02171852626,conCri1:0.2424201561):0.01730892829):0.01386438844):0.002345532642,((((((((((((mm10:0.03011821582,musCar1:0.005206237247):0.01385302881,musPah1:0.04476378221):0.02153295321,rn6:0.02975769659):0.04118055234,merUng1:0.07523211713):0.01872846794,((criGri1:0.06910889227,mesAur1:0.06961112174):0.01482950427,micOch1:0.03341228877):0.01569709499):0.03053865158,nanGal1:0.1275214202):0.02878499937,jacJac1:0.1187608589):0.02789793649,(casCan1:0.08243407058,dipOrd2:0.2038033964):0.02456035612):0.01749886092,((hetGla2:0.1095373488,fukDam1:0.07710937055):0.02731023103,((chiLan1:0.04442422632,octDeg1:0.1485210659):1e-08,cavPor3:0.07319898598):0.0406376495):0.07992930728):0.0006920835007,(speTri2:0.01625375948,marMar1:0.01239641279):0.1254602867):0.03177593025,(oryCun2:0.5478398353,ochPri3:2.156431927):0.3952975016):0.003636500935,tupChi1:0.1027096653):0.01236101732):0.01169390818,galVar1:0.1209629246):0.01827919592,((micMur3:0.1131780593,proCoq1:0.04434038647):0.05370349526,otoGar3:0.1184741246):0.06680985431):0.01214971695,tarSyr2:0.1005195433):0.03021878299,((calJac3:0.02955048118,aotNan1:0.0147457638):1e-08,(saiBol1:0.01887294678,cebCap1:0.01893381434):0.004216531059):0.03208635059):0.01297019838,(((((rheMac8:1e-08,macFas5:1e-08):1e-08,macNem1:1e-08):1e-08,(papAnu3:0.01562253831,(manLeu1:0.02905519221,cerAty1:0.005045631449):0.01658047616):0.02099273686):1e-08,chlSab2:0.00205006216):0.006213897021,((colAng1:0.006222888758,pilTep1:0.002072590859):0.002071724705,(nasLar1:1e-08,(rhiRox1:0.002051716837,rhiBie1:1e-08):0.003892390444):0.0002440447574):0.002042460717):0.004250510126):0.009346100179,nomLeu3:0.02624690373):0.001964942484,ponAbe2:0.01012743732):0.005502665681,gorGor5:0.01250828954):0.006217711153,(panTro5:1e-08,panPan2:0.004130315859):0.008296809287,hg38:0.004136007458);
ARMC4	(((((((((((((phaCin1:0.08610640678,monDom5:0.1554251245):0.0536013109,ornAna2:0.2538791806):0.2036261038,(((loxAfr3:0.02463014302,triMan1:0.05987771806):0.03334423233,(((chrAsi1:0.08355208585,echTel2:0.1759984329):0.009981423633,eleEdw1:0.245247671):0.002432110853,oryAfe1:0.07258601679):0.001377690083):0.04978267809,dasNov3:0.09969644636):0.01490255335):0.0222446217,(((((((((((oviAri4:1e-08,oviCan1:0.00114083913):0.004565552859,capHir2:0.002928048468):0.002826803293,(((bisBis1:0.001133229916,bosMut1:0.001134325194):1e-08,(bosInd1:1e-08,bosTau8:0.001146362584):1e-08):0.002285755518,bubBub1:0.002274792666):0.009188150471):0.003931591938,(odoVir1:0.005881062227,cerEla1:0.007695351234):0.018602183):0.0753577865,((((turTru3:0.003423529879,orcOrc1:0.004654920073):0.02421844065,delLeu1:0.02331218688):0.01018367756,lipVex1:0.04238568715):0.03175644814,(balAcu1:0.02487326343,balMys1:0.006618088816):0.01203330801):0.05060079157):0.009445489959,susScr11:0.07257864411):0.001809251672,(((camFer2:0.002279779598,camBac1:1e-08):1e-08,camDro1:0.004567464751):0.008240137669,vicPac2:0.02084013275):0.1484385121):0.02882074186,((equCab3:0.003431167768,equAsi1:0.004713116891):0.05609617145,cerSim1:0.03601086139):0.03090010626):0.009730564783,((((myoBra1:0.03890551771,eptFus1:0.01745005053):0.03013593757,minNat1:0.04691636099):0.009144467961,desRot1:0.1064158728):0.01924408383,(((pteAle1:0.001300316481,pteVam2:0.002435544212):0.01488054555,rouAeg1:0.01295897161):0.04680718333,(rhiSin1:0.08115720649,hipArm1:0.0540540414):0.02681646798):0.008394244692):0.01493508791):0.004488577394,((((((lepWed1:0.007587025823,neoSch1:0.0147795789):0.02299696432,odoRosDiv1:0.03103889713):0.01348899349,(enhLut1:0.03875558565,ailFul1:0.02207918526):0.004777292225):0.001486208431,(ailMel1:0.02373954319,ursMar1:0.01156427994):0.01188046904):0.005839201655,(canFam3:0.05942522279,lycPic1:1e-08):0.00105320931):0.01856940545,((felCat8:0.003116743806,aciJub1:0.009196680824):0.008712252958,(panTig1:0.001220947242,panPar1:0.001200844127):0.001896351201):0.0826665487):0.03536645373):0.0132764317,((eriEur2:0.1371808104,sorAra2:0.1754973055):0.0118499839,conCri1:0.1619840483):0.02412198313):0.007111308671):0.01444587009,((((((((((((mm10:0.009684465114,musCar1:0.007807770004):0.006056278379,musPah1:0.01304160469):0.01860912086,rn6:0.03650000497):0.04458444885,merUng1:0.1314820388):1e-08,((criGri1:0.0839498158,mesAur1:0.02383390846):1e-08,micOch1:0.03606605954):0.01020952436):0.02292786361,nanGal1:0.07775089859):0.02893420632,jacJac1:0.09382116015):0.05755055657,dipOrd2:0.1843490183):0.007204118841,((hetGla2:0.09141216627,fukDam1:0.05554444466):0.02209517641,((chiLan1:0.03228477319,octDeg1:0.04420606493):0.01736468335,cavPor3:0.05906683801):0.007989977052):0.06006688149):1e-08,(speTri2:0.01037785653,marMar1:0.01965586794):0.1199408606):0.02454319043,(oryCun2:0.5365200489,ochPri3:0.4565027543):0.1905722407):0.001286981895,tupChi1:0.090584854):0.004244183952):0.01275800449,((micMur3:0.06405484877,proCoq1:0.0217232968):0.04193538498,otoGar3:0.118752501):0.03364081636):0.01051504079,tarSyr2:0.08929374906):0.04909996462,((calJac3:0.02372578846,aotNan1:0.0214360077):0.0008882903226,(saiBol1:0.01814729553,cebCap1:0.0116858239):0.002790096695):0.02981829521):0.01576396661,(((((rheMac8:0.001150110286,macFas5:1e-08):1e-08,macNem1:0.002304579155):0.001496060922,(papAnu3:1e-08,manLeu1:0.07709904315):0.0295985061):0.003878028862,chlSab2:0.00788627993):0.005799706962,((colAng1:0.01626202631,pilTep1:0.0110629877):0.001803260392,(nasLar1:0.01579824329,rhiRox1:0.003260209509):0.0009279947828):0.009128479719):0.01462375597):0.008086428983,nomLeu3:0.01807895895):1e-08,ponAbe2:0.02105672029):0.01155444577,gorGor5:0.0108749644):0.002534700444,(panTro5:0.003521080766,panPan2:0.002336079682):0.006586980389,hg38:0.006356351949);
ARMC5	((((((((((((((phaCin1:0.0951052591,sarHar1:0.07639214283):4.128214781e-05,monDom5:0.07402636449):0.7991860864,((((loxAfr3:0.07941804443,triMan1:0.09919888331):0.03088694457,proCap2:0.1588003982):0.0799167772,(((chrAsi1:0.151808197,echTel2:0.3646991042):0.0748434651,eleEdw1:0.3925414726):4.034287935e-06,oryAfe1:0.1597873436):0.01021643269):0.1395497894,(dasNov3:0.127537178,choHof2:0.1099366024):0.08028243843):0.005877880979):0.01434526729,((((((((((((oviAri4:0.01697798713,oviCan1:0.02196717003):0.0241567839,capHir2:0.02080170842):0.07380155625,panHod1:0.004595492015):0.01955698946,(((bisBis1:0.09206248957,bosMut1:0.03223824085):0.01657984504,(bosInd1:1e-08,bosTau8:0.004678563046):0.01510479625):0.005150039543,bubBub1:0.01147501743):0.00441938161):0.004609084382,(odoVir1:0.02244114809,cerEla1:0.01045991516):0.01078917212):0.1713903619,(((((turTru3:0.00342738092,orcOrc1:1e-08):0.01788341825,delLeu1:0.01759349944):0.01419918842,lipVex1:0.01381177572):0.01806690227,phyCat1:0.106842585):0.003388756365,(balAcu1:0.02911663327,balMys1:0.01975798561):0.01726409842):0.1625024897):0.05327185818,susScr11:0.1870083555):1e-08,(((camFer2:0.0671519178,camBac1:0.01227643017):1e-08,camDro1:0.01905321814):0.07217085508,vicPac2:0.1443981424):0.1389860551):0.0278560343,(((equCab3:1e-08,equPrz1:1e-08):1e-08,equAsi1:0.003678465075):0.0565370662,cerSim1:0.04179996693):0.06464083529):1e-08,((((((myoBra1:0.03146673124,myoLuc2:0.0216418571):0.02096562033,myoDav1:0.09881668972):0.08776199805,eptFus1:0.02993213726):0.09898626043,minNat1:0.1604793971):0.007761377456,desRot1:0.1678170772):0.03184466878,(((pteAle1:0.01149407857,pteVam2:0.01904206412):0.04321943487,rouAeg1:0.04089499114):0.1794223316,(rhiSin1:0.1239744856,hipArm1:0.1150619804):0.05917093376):0.01072496687):0.1493467282):0.001119732491,(((((((lepWed1:0.007962699767,neoSch1:0.01398889944):0.01707115992,odoRosDiv1:0.02186900739):0.08987907934,((musFur1:0.0604598161,enhLut1:0.04723111627):0.009770154908,ailFul1:0.05348674683):0.008978854188):0.002515593794,(ailMel1:0.02882218448,ursMar1:0.02363858155):0.08868500104):0.01744058394,(canFam3:1e-08,lycPic1:1e-08):0.1087175954):0.01280998199,((felCat8:0.005804978403,aciJub1:0.01013329418):0.01015347382,(panTig1:1e-08,panPar1:0.00179984092):0.008072832135):0.06027981897):0.04876069406,(manPen1:0.01588784144,manJav1:0.006686994198):0.2967986555):0.01027782328):0.01309339954,((eriEur2:0.3314262724,sorAra2:0.3933377059):0.029227794,conCri1:0.1995118108):0.1365575404):0.06568096458):0.07844274269,((((((((((((mm10:0.02076092995,musCar1:0.02168007589):0.01090653464,musPah1:0.0477768164):0.02677374644,rn6:0.04530475245):0.04764678471,merUng1:0.07297622416):0.008416761686,((criGri1:0.04715424843,mesAur1:0.06720596745):0.02376393107,micOch1:0.1294367823):0.03361292959):0.06433276167,nanGal1:0.1007138775):0.04579698762,jacJac1:0.1815028008):0.05828966359,(casCan1:0.1335523564,dipOrd2:2.197030903):0.02802549456):0.03020541588,((hetGla2:0.1043265255,fukDam1:10):1e-08,((chiLan1:0.1195063755,octDeg1:0.1369068127):0.01344919628,cavPor3:0.06617930744):0.02105873256):0.1429375235):3.805555196e-05,(speTri2:0.01424646932,marMar1:0.01752783607):0.180277594):0.02634173142,(oryCun2:0.111685379,ochPri3:0.2548626383):0.0738125218):0.01142951322,tupChi1:0.1601660865):1e-08):0.003733412273,galVar1:0.1409663474):0.0212561815,((micMur3:0.05227154428,proCoq1:0.03265509117):0.03143792368,otoGar3:0.2145223174):0.03604690183):0.00388123159,tarSyr2:0.1495083046):0.09213808932,((calJac3:0.02231054335,aotNan1:0.02159621725):0.00155807422,(saiBol1:0.01430340072,cebCap1:0.01227717438):0.001125256508):0.03545074046):0.04331839757,(((((rheMac8:0.001655345475,macFas5:1e-08):1e-08,macNem1:0.004963484961):0.004094777605,(papAnu3:0.006633032357,(manLeu1:0.003664119387,cerAty1:0.00331273855):0.001634049338):0.00248785235):0.003274805943,chlSab2:0.01084676218):0.008680852471,((colAng1:0.006935715476,pilTep1:0.01495131532):0.001858096174,(nasLar1:0.002710421239,(rhiRox1:0.001908056903,rhiBie1:0.02634284151):0.007688977713):0.002479000565):0.003967269852):0.01769568063):0.04176549142,nomLeu3:0.02456613923):0.02992429758,ponAbe2:0.01218382633):0.01332804553,gorGor5:0.005508769743):0.001067216787,(panTro5:0.001614244045,panPan2:1e-08):0.001619875775,hg38:0.001617692684);
ARMC6	((((((((((((((phaCin1:0.1062433891,sarHar1:0.1102767429):0.04838439998,monDom5:0.08954210044):0.7735652698,((((loxAfr3:0.1457522476,triMan1:0.09358717578):0.01781264153,proCap2:0.1690819202):0.07290933676,(((chrAsi1:0.1875815604,echTel2:0.1219176873):0.02453627862,eleEdw1:0.2959844392):1e-08,oryAfe1:0.1390784741):0.04002425085):0.2347977501,choHof2:0.3484893483):0.01083041338):0.09580700837,((((((((((((oviAri4:0.0008514286261,oviCan1:0.02673352546):0.008244954943,capHir2:0.01573426697):1e-08,panHod1:0.01587351886):0.03942700622,(((bisBis1:1e-08,bosMut1:0.007055902941):1e-08,(bosInd1:1e-08,bosTau8:1e-08):0.01427845052):0.003514438335,bubBub1:0.01423625371):0.03844030004):1e-08,(odoVir1:0.01331745716,cerEla1:0.01473194185):0.04551854571):0.07434211444,(((((turTru3:0.008122018041,orcOrc1:0.003667286809):1e-08,delLeu1:0.02610319997):0.01748700064,lipVex1:0.02331894884):0.01388338463,phyCat1:0.02854635938):0.008311474752,(balAcu1:0.01499004008,balMys1:0.02576245646):0.01280732425):0.03962715538):0.01728462337,susScr11:0.08825489757):1e-08,(((camFer2:1e-08,camBac1:1e-08):0.004033486657,camDro1:0.00324101064):0.01849638059,vicPac2:0.01998680399):0.1064263776):0.04880577234,(((equCab3:1e-08,equPrz1:1e-08):1e-08,equAsi1:0.006549006232):0.05288767216,cerSim1:0.1231734504):0.08751377983):0.02820181768,((((((myoBra1:1e-08,myoLuc2:0.004232353789):0.001832659072,myoDav1:0.02727732162):0.0254440321,eptFus1:0.0692240464):0.08240501633,minNat1:0.1084159165):0.01218858869,desRot1:0.1225508611):0.065968232,(((pteAle1:0.003516012788,pteVam2:1e-08):0.01823595354,rouAeg1:0.04039436343):0.06371304888,(rhiSin1:0.08770026173,hipArm1:0.04070349502):0.04790684504):0.01214326589):0.0405454781):0.01302461515,(((((((lepWed1:0.01396445291,neoSch1:0.003472536179):0.02740323212,odoRosDiv1:0.02609017554):0.04911980461,((musFur1:0.008625660417,enhLut1:0.01543797654):0.03198706053,ailFul1:0.0621562314):0.03396984294):0.005880878835,(ailMel1:0.01111328347,ursMar1:0.02759239914):0.03898589765):0.02688159852,(canFam3:1e-08,lycPic1:1e-08):0.1105709905):0.004695630732,((felCat8:1e-08,aciJub1:0.01079209206):0.004545922374,(panTig1:1e-08,panPar1:1e-08):0.02432636484):0.04474729506):0.05631356045,(manPen1:0.05284558134,manJav1:0.01750182743):0.1825608145):0.02664825466):1e-08,((eriEur2:1.201008014,sorAra2:0.992948013):0.1759834491,conCri1:0.141734995):0.09844625574):0.05928304191):0.02956496156,((((((((((((mm10:0.006757870728,musCar1:0.01271575897):0.006346789428,musPah1:0.03463838076):0.02707226376,rn6:0.05081462137):0.032826672,merUng1:0.1187129615):0.02067060712,((criGri1:0.02391277334,mesAur1:0.03065417363):0.0168156627,micOch1:0.1264999986):0.02419058064):0.07413428831,nanGal1:0.1585834176):0.08010839043,jacJac1:0.2899466692):0.0819085806,(casCan1:0.238650104,dipOrd2:0.3413313297):0.1484652297):0.02010526872,((hetGla2:0.1139035234,fukDam1:0.151131917):0.06468245185,((chiLan1:0.1403850158,octDeg1:0.1242148726):0.04609579763,cavPor3:0.1877648042):0.01522984456):0.194801359):0.02681856249,(speTri2:0.04056836186,marMar1:0.0259187456):0.2532369432):0.03488624976,(oryCun2:0.2415511345,ochPri3:0.2546898189):0.05070460783):0.004669886544,tupChi1:0.3032408223):0.01914776513):0.01310629626,galVar1:0.257004304):0.01782989488,((micMur3:0.09366820645,proCoq1:0.06739016229):0.0255599589,otoGar3:0.183068936):0.07758270814):0.03421569951,tarSyr2:0.2210855887):0.1202392762,((calJac3:0.07411384304,aotNan1:0.01657289022):1e-08,(saiBol1:0.05112730336,cebCap1:0.01441448213):0.003945249673):0.0988213536):0.05342594267,(((((rheMac8:0.003281202491,macFas5:1e-08):1e-08,macNem1:1e-08):0.007088014013,(papAnu3:0.01001327895,(manLeu1:1e-08,cerAty1:0.003326809764):1e-08):0.002859238668):0.004121908939,chlSab2:0.02683513359):1e-08,((colAng1:0.006662084298,pilTep1:0.01353825883):1e-08,(nasLar1:1e-08,(rhiRox1:0.00669015305,rhiBie1:0.003318460308):0.01001492951):0.006660220562):0.008695911199):0.02792062122):0.01812239876,nomLeu3:0.01302171953):0.003197018354,ponAbe2:0.02061688465):0.01210510578,gorGor5:0.0231319326):0.004054546062,(panTro5:0.003224660346,panPan2:0.003236042942):0.006480001281,hg38:0.009755885399);
ARMC7	((((((((((((((phaCin1:0.03845619605,sarHar1:0.1180730632):0.007126685685,monDom5:0.02336679427):0.5409809936,((((loxAfr3:0.04510348662,triMan1:0.01661296971):0.03066116018,proCap2:0.0755562347):1e-08,(((chrAsi1:0.1225316011,echTel2:0.1487464495):0.01677308515,eleEdw1:0.1283815535):0.01501026924,oryAfe1:0.1470681799):0.01704740105):0.04756412976,(dasNov3:0.0386068137,choHof2:0.07277981277):0.01872768892):1e-08):0.0230146323,((((((((((((oviAri4:0.01372921312,oviCan1:1e-08):0.000381004316,capHir2:0.01411800648):0.004151885706,panHod1:0.01263347087):0.0184871787,(((bisBis1:1e-08,bosMut1:1e-08):1e-08,bosTau8:1e-08):1e-08,bubBub1:0.00702803926):0.02071342543):0.01498194877,(odoVir1:0.007349218305,cerEla1:0.01340653004):0.008204890871):0.1481176412,(((((turTru3:0.006523097587,orcOrc1:0.00648874002):0.01305726074,delLeu1:1e-08):0.006515362774,lipVex1:0.0128836323):0.01314902708,phyCat1:0.0133066529):0.006481250073,(balAcu1:0.006603768078,balMys1:1e-08):0.006592399825):1e-08):0.01351945649,susScr11:0.05859878542):1e-08,(((camFer2:1e-08,camBac1:1e-08):1e-08,camDro1:0.0202217564):1e-08,vicPac2:1e-08):0.02798345786):1e-08,(((equCab3:1e-08,equPrz1:1e-08):1e-08,equAsi1:1e-08):0.02015415626,cerSim1:0.02055919575):0.006174915021):1e-08,((((((myoBra1:0.007101376482,myoLuc2:0.01393542256):0.006794072835,myoDav1:0.006874308535):0.006926081633,eptFus1:0.006882535065):0.02058665375,minNat1:0.02036689661):1e-08,desRot1:0.1128466739):1e-08,(((pteAle1:0.006597665282,pteVam2:1e-08):0.006590807027,rouAeg1:0.006672343263):0.01352237317,(rhiSin1:0.02845856727,hipArm1:0.02047645154):0.02809077544):0.006526918159):0.02048627793):0.006670635438,(((((((lepWed1:1e-08,neoSch1:1e-08):0.006756883003,odoRosDiv1:1e-08):0.006764843651,((musFur1:1e-08,enhLut1:0.0141706011):0.01709372749,ailFul1:0.04314555085):1e-08):1e-08,(ailMel1:0.006762776526,ursMar1:1e-08):1e-08):0.00771361909,(canFam3:1e-08,lycPic1:0.006846154447):0.01109556808):0.01222328339,((felCat8:0.03554234733,aciJub1:0.006996752733):1e-08,(panTig1:1e-08,panPar1:1e-08):1e-08):0.0202310878):1e-08,manPen1:0.05869348392):1e-08):0.01733048401,((eriEur2:0.08520319657,sorAra2:0.6418579871):0.0009671153232,conCri1:0.04858890205):0.0007328238936):0.01815056623):0.008277893903,((((((((((((mm10:0.02734689953,musCar1:0.006894931102):1e-08,musPah1:0.01428588466):0.01943790446,rn6:1e-08):0.03887176019,merUng1:0.04332505063):0.008294306174,((criGri1:0.08902407918,mesAur1:0.01247214509):0.0352827218,micOch1:0.03345172043):1e-08):0.01547017467,nanGal1:0.05693011086):0.01758868803,jacJac1:0.09664418392):0.01864754457,(casCan1:0.04997280323,dipOrd2:0.1286493238):0.02279429071):1e-08,((hetGla2:0.03358525897,fukDam1:0.01858816229):0.01004109173,((chiLan1:0.06255503228,octDeg1:0.0137894225):1e-08,cavPor3:0.1202808613):0.01389360009):0.03485633239):1e-08,(speTri2:0.008779431006,marMar1:0.01130813147):0.0479413336):0.01452489555,(oryCun2:0.03136791844,ochPri3:0.06540249653):0.04314498503):1e-08,tupChi1:0.1112748265):1e-08):1e-08,galVar1:0.07307734533):0.01410972382,((micMur3:0.04151680919,proCoq1:0.02085055047):1e-08,otoGar3:0.05267729175):0.03469559261):0.01219828231,tarSyr2:0.05422058825):0.1153202489,((calJac3:0.03417064595,aotNan1:0.01743507496):1e-08,(saiBol1:0.04197169988,cebCap1:1e-08):1e-08):0.04699306575):0.03912161893,(((((rheMac8:1e-08,macFas5:1e-08):1e-08,macNem1:1e-08):0.006706401985,(papAnu3:0.006653814473,(manLeu1:0.008632252624,cerAty1:0.006685789946):1e-08):0.006684361034):1e-08,chlSab2:1e-08):1e-08,((colAng1:0.006659893819,pilTep1:0.01326782913):1e-08,(nasLar1:0.008428829168,(rhiRox1:1e-08,rhiBie1:0.00897718779):1e-08):0.006669088718):0.006685483465):0.006846705382):0.01370713204,nomLeu3:0.02031895961):1e-08,ponAbe2:0.01349236472):1e-08,gorGor5:0.0200660785):0.006638409701,(panTro5:1e-08,panPan2:1e-08):1e-08,hg38:1e-08);
ARMC8	((((((((((((((phaCin1:1e-08,sarHar1:0.003041325137):1e-08,monDom5:1e-08):0.01317317284,ornAna2:1e-08):1e-08,((((loxAfr3:1e-08,triMan1:0.01700576973):0.003240217051,proCap2:0.003714728223):0.006547073007,(((chrAsi1:0.006338462191,echTel2:0.00433212778):1e-08,eleEdw1:0.006452152052):1e-08,oryAfe1:1e-08):1e-08):1e-08,(dasNov3:0.003272099587,choHof2:0.003339569845):1e-08):1e-08):1e-08,((((((((((((oviAri4:1e-08,oviCan1:1e-08):1e-08,capHir2:1e-08):1e-08,panHod1:1e-08):1e-08,(((bisBis1:1e-08,bosMut1:1e-08):1e-08,(bosInd1:1e-08,bosTau8:1e-08):1e-08):1e-08,bubBub1:1e-08):1e-08):1e-08,(odoVir1:1e-08,cerEla1:1e-08):1e-08):1e-08,(((((turTru3:1e-08,orcOrc1:1e-08):1e-08,delLeu1:1e-08):1e-08,lipVex1:1e-08):1e-08,phyCat1:1e-08):1e-08,(balAcu1:0.003194902654,balMys1:1e-08):1e-08):1e-08):1e-08,susScr11:0.003203908139):1e-08,(((camFer2:1e-08,camBac1:1e-08):1e-08,camDro1:1e-08):0.003173886425,vicPac2:1e-08):1e-08):1e-08,(((equCab3:1e-08,equPrz1:1e-08):1e-08,equAsi1:0.003183867742):1e-08,cerSim1:1e-08):1e-08):1e-08,((((((myoBra1:1e-08,myoLuc2:1e-08):1e-08,myoDav1:1e-08):1e-08,eptFus1:1e-08):0.003214056459,minNat1:1e-08):0.006437569104,desRot1:0.006419011847):1e-08,(((pteAle1:1e-08,pteVam2:1e-08):1e-08,rouAeg1:1e-08):1e-08,(rhiSin1:0.003178185754,hipArm1:1e-08):1e-08):1e-08):1e-08):1e-08,(((((((lepWed1:1e-08,neoSch1:1e-08):0.003207065315,odoRosDiv1:1e-08):1e-08,((musFur1:1e-08,enhLut1:1e-08):1e-08,ailFul1:0.003183936866):1e-08):1e-08,(ailMel1:1e-08,ursMar1:1e-08):1e-08):1e-08,(canFam3:1e-08,lycPic1:1e-08):1e-08):1e-08,((felCat8:1e-08,aciJub1:1e-08):1e-08,(panTig1:1e-08,panPar1:1e-08):1e-08):0.00326395938):1e-08,(manPen1:1e-08,manJav1:1e-08):0.003223091616):1e-08):1e-08,(sorAra2:1e-08,conCri1:0.009658581077):1e-08):1e-08):0.003339319113,((((((((((((mm10:1e-08,musCar1:1e-08):1e-08,musPah1:1e-08):1e-08,rn6:0.003364791263):1e-08,merUng1:0.00327986599):1e-08,((criGri1:1e-08,mesAur1:1e-08):1e-08,micOch1:0.003448060516):1e-08):0.003215427935,nanGal1:0.01471317504):0.003455773679,jacJac1:1e-08):1e-08,(casCan1:1e-08,dipOrd2:0.03794532723):1e-08):1e-08,((hetGla2:0.01000530199,fukDam1:0.003258701562):1e-08,((chiLan1:1e-08,octDeg1:0.003258707982):1e-08,cavPor3:1e-08):1e-08):1e-08):1e-08,(speTri2:1e-08,marMar1:1e-08):1e-08):1e-08,(oryCun2:1e-08,ochPri3:0.0264821165):0.003258713178):1e-08,tupChi1:0.003231338265):1e-08):1e-08,((micMur3:1e-08,proCoq1:0.003225225487):0.003247837552,otoGar3:1e-08):1e-08):1e-08,tarSyr2:0.003522961519):1e-08,((calJac3:1e-08,aotNan1:0.003358932154):1e-08,(saiBol1:1e-08,cebCap1:1e-08):1e-08):0.003259205494):1e-08,(((((rheMac8:1e-08,macFas5:1e-08):1e-08,macNem1:1e-08):1e-08,(papAnu3:1e-08,(manLeu1:1e-08,cerAty1:1e-08):1e-08):1e-08):1e-08,chlSab2:1e-08):1e-08,((colAng1:1e-08,pilTep1:1e-08):1e-08,(nasLar1:1e-08,(rhiRox1:1e-08,rhiBie1:1e-08):1e-08):1e-08):1e-08):1e-08):1e-08,nomLeu3:1e-08):1e-08,ponAbe2:1e-08):1e-08,gorGor5:1e-08):1e-08,(panTro5:1e-08,panPan2:1e-08):1e-08,hg38:1e-08);
ARMC9	((((((((((((((phaCin1:0.06196766403,sarHar1:0.05616335077):1e-08,monDom5:0.09840862073):0.05957051876,ornAna2:0.1826800586):0.09275648137,(((loxAfr3:0.04632040578,triMan1:0.0387182709):0.002621788761,(((chrAsi1:0.03682259381,echTel2:0.1174231999):0.01217653883,eleEdw1:0.1041191806):0.004286212782,oryAfe1:0.06167841904):0.01175323917):0.02244599543,choHof2:0.07718377452):1e-08):0.01411430225,((((((((((((oviAri4:0.00182247926,oviCan1:0.002037629047):0.005428634212,capHir2:0.001790870451):1e-08,panHod1:1e-08):0.007777495964,(((bisBis1:1e-08,bosMut1:1e-08):1e-08,(bosInd1:1e-08,bosTau8:1e-08):0.001801177165):0.0046399756,bubBub1:0.01544467299):0.003656173657):0.003367428331,(odoVir1:0.0141105019,cerEla1:0.006392625396):0.002097604583):0.03251669872,(((((turTru3:1e-08,orcOrc1:0.001749377111):0.007040691727,delLeu1:0.008811310234):0.003437328829,lipVex1:0.02165468373):0.005672380671,phyCat1:0.0366609414):1e-08,(balAcu1:0.01484447181,balMys1:0.01431417395):0.01092535515):0.02481899558):0.00254353518,susScr11:0.06437887056):1e-08,(((camFer2:1e-08,camBac1:1e-08):1e-08,camDro1:0.003505368172):0.002768778221,vicPac2:0.006535637649):0.02946696428):0.02340991358,((equCab3:1e-08,equAsi1:0.0053736558):0.020670567,cerSim1:0.02443912736):0.003373427677):0.003303588086,((((((myoBra1:1e-08,myoLuc2:0.005300327104):1e-08,myoDav1:0.01068951894):0.009283611294,eptFus1:0.00204157546):0.02445802851,minNat1:0.05329956125):0.02311467407,desRot1:0.07425390882):0.01502344061,(((pteAle1:0.002303958051,pteVam2:0.003290332102):0.01454608787,rouAeg1:0.03912341241):0.06869224948,(rhiSin1:0.02570923562,hipArm1:0.02162101139):0.01659144824):1e-08):0.005017409446):0.002157539865,(((((((lepWed1:1e-08,neoSch1:0.003529213049):0.01723737006,odoRosDiv1:0.01959013874):0.008487429427,((musFur1:0.0118249832,enhLut1:0.007400443114):0.0125452622,ailFul1:0.02568951573):1e-08):0.001733614956,(ailMel1:0.007216429205,ursMar1:0.005352842601):0.01263035469):0.0020540955,(canFam3:1e-08,lycPic1:1e-08):0.03127846431):0.01342779273,(felCat8:0.003026165613,(panTig1:0.004459968424,panPar1:0.002992560403):0.005656657232):0.02674051825):0.0209861252,manJav1:0.07621976684):0.002976117387):1e-08,((eriEur2:0.07343942809,sorAra2:0.1103499887):0.04631796733,conCri1:0.08197400229):0.01148014814):0.001992500194):0.00826691197,((((((((((((mm10:0.009507194689,musCar1:0.01283770027):0.00525670221,musPah1:0.006041780167):0.01057582957,rn6:0.02730395133):0.003797307126,merUng1:0.043841899):0.002128211953,((criGri1:0.01343127122,mesAur1:0.01880111567):0.005271036068,micOch1:0.01458786304):0.002954533439):0.01261633117,nanGal1:0.03038431393):0.005398561774,jacJac1:0.05060454032):0.007811393977,(casCan1:0.04688154621,dipOrd2:0.04861193555):0.004293035785):0.004550659807,((hetGla2:0.04893694852,fukDam1:0.09280534594):0.02562207761,((chiLan1:0.01184907699,octDeg1:0.0889014437):0.005764867979,cavPor3:0.08713173597):0.03047628824):0.09229443539):1e-08,(speTri2:0.001775414145,marMar1:0.001798339043):0.02268670977):0.006417091391,(oryCun2:0.03284638423,ochPri3:0.08349977805):0.04517894151):0.01022584022,tupChi1:0.06799957784):1e-08):0.004613877744,((micMur3:0.02017812126,proCoq1:0.010363961):0.001901699028,otoGar3:0.04991561174):0.01186180392):0.007190250023,tarSyr2:0.02814467533):0.02268787618,((calJac3:0.01967556434,aotNan1:0.002560172963):0.002584893537,(saiBol1:0.007496806688,cebCap1:0.01145186013):0.002846870798):0.02365965948):0.002981716938,(((((rheMac8:1e-08,macFas5:1e-08):1e-08,macNem1:1e-08):1e-08,(papAnu3:0.003993200851,(manLeu1:0.001730528202,cerAty1:1e-08):0.003756475362):0.00187388371):1e-08,chlSab2:0.00607145553):0.002956694556,((colAng1:0.003544848771,pilTep1:0.003564638833):0.005362129072,(nasLar1:0.006080445877,(rhiRox1:0.001764593361,rhiBie1:0.00176240475):1e-08):0.003552875745):0.003276722732):0.0105984327):0.005592292405,nomLeu3:0.01077074264):1e-08,ponAbe2:0.007269028614):0.005376685332,gorGor5:0.005330875694):0.001804180657,(panTro5:0.001765007652,panPan2:1e-08):0.001735297857,hg38:0.007145431143);
ARMCX1	(((((((((((((((loxAfr3:0.02884198904,triMan1:0.02003357419):1e-08,proCap2:0.06750538739):0.01241209901,((chrAsi1:0.05350557688,echTel2:0.1121468179):1e-08,eleEdw1:0.1685568624):0.02012201567):0.08098737546,(dasNov3:0.04505074882,choHof2:0.05071575596):0.04979039995):0.0422236852,((((((((((((oviAri4:1e-08,oviCan1:0.00587692003):0.007767614641,capHir2:0.002518337542):0.005076753007,panHod1:0.0130180304):0.01055278281,(((bisBis1:5.426322943,bosMut1:1e-08):1e-08,(bosInd1:1e-08,bosTau8:0.002532034932):0.002545070303):0.007647675168,bubBub1:0.004100083101):0.003642098688):1e-08,odoVir1:0.02068031789):0.04910210914,(((((turTru3:0.002522464675,orcOrc1:1e-08):0.01025484829,delLeu1:0.002557478238):0.002553851677,lipVex1:0.002566480791):0.005102460681,phyCat1:0.005101962753):1e-08,(balAcu1:0.005100362658,balMys1:0.00255695994):0.002543766006):0.01836476115):1e-08,susScr11:0.03754605709):0.004106410189,(((camFer2:1e-08,camBac1:1e-08):0.002493701849,camDro1:1e-08):1e-08,vicPac2:0.002824879465):0.05604304135):0.0256153585,(((equCab3:1e-08,equPrz1:1e-08):1e-08,equAsi1:0.002480768445):0.01662521316,cerSim1:0.03107979333):0.03844961044):1e-08,((((((myoBra1:0.005418728357,myoLuc2:7.887481945):1e-08,myoDav1:0.0299000524):0.0274121325,eptFus1:0.02212362083):0.02420340498,minNat1:0.01427177683):0.0126387555,desRot1:0.07302379114):0.02598538276,(((pteAle1:1e-08,pteVam2:0.004967200763):0.002105887276,rouAeg1:0.01807677263):0.02030729863,(rhiSin1:0.01199532238,hipArm1:0.02429021034):0.01833367628):0.007860153606):0.0205108661):1e-08,(((((((lepWed1:0.002486308203,neoSch1:1e-08):1e-08,odoRosDiv1:0.002479948129):0.002483485033,((musFur1:1e-08,enhLut1:0.002429276515):0.02015377005,ailFul1:0.01017556767):0.002401466389):1e-08,(ailMel1:0.008604684658,ursMar1:0.01781019673):0.01194196518):0.006298996292,(canFam3:0.003569588578,lycPic1:1e-08):0.04042513072):0.003966221191,((felCat8:0.002467910781,aciJub1:0.007510894722):1e-08,(panTig1:1e-08,panPar1:0.004921247876):0.007619200887):0.03659161416):0.03257101896,(manPen1:0.01001979047,manJav1:1e-08):0.04772826708):0.006402006172):0.006842698832,((eriEur2:0.08735107268,sorAra2:0.1071355833):0.0336041168,conCri1:0.0619109776):0.04790688753):0.03163743504):0.04466539132,((((((((((((mm10:0.008986689891,musCar1:0.01200519955):1e-08,musPah1:0.02363345178):0.01353066307,rn6:0.03647571119):0.02926066554,merUng1:0.04289145229):0.01960177693,((criGri1:0.07947723943,mesAur1:0.04239342686):0.01327170524,micOch1:0.05958086415):0.008664575225):0.06252328928,nanGal1:0.064506555):0.01987421208,jacJac1:0.05480854293):0.02962449839,dipOrd2:0.1613270593):0.01449559633,((hetGla2:0.02135816222,fukDam1:0.04486311898):0.01627473758,((chiLan1:0.05443778996,octDeg1:0.0483441193):0.000206675667,cavPor3:0.0602058208):0.01675412706):0.02496815908):1e-08,(speTri2:0.005330163761,marMar1:0.009147948146):0.05735762257):0.01687048313,(oryCun2:0.03442257658,ochPri3:0.08332390286):0.09876557644):0.02305305841,tupChi1:0.09780705043):0.003717962816):0.002452119981,galVar1:0.04098731773):1e-08,((micMur3:0.04922617401,proCoq1:0.01238976828):0.04183449047,otoGar3:0.05435722403):0.009670258177):1e-08,tarSyr2:0.04144252428):0.03031384317,((calJac3:1e-08,aotNan1:1e-08):1e-08,(saiBol1:0.005106649961,cebCap1:0.005096576066):1e-08):0.01969731026):0.009440806862,(((((rheMac8:1e-08,macFas5:1e-08):1e-08,macNem1:1e-08):1e-08,(papAnu3:1e-08,(manLeu1:0.002562462753,cerAty1:1e-08):1e-08):1e-08):1e-08,chlSab2:0.002575806311):0.002572897516,((colAng1:0.002573639149,pilTep1:1e-08):1e-08,(rhiRox1:1e-08,rhiBie1:0.002583035627):0.002593908376):0.002582312518):0.002592411087):0.002594325489,nomLeu3:0.002579243682):1e-08,ponAbe2:0.01052311737):0.00517138976,gorGor5:1e-08):1e-08,(panTro5:1e-08,panPan2:1e-08):0.005165109486,hg38:1e-08);
```
