## Supplementary for "Genes Underlying Adaptive Physiological Shifts Among Hibernating Mammals": Supplementary File 4.trees (part 6 of 71)

```
ARMCX2	(((((((((((((((loxAfr3:0.1112687495,triMan1:0.07147782843):0.0008005086378,proCap2:0.22926452):0.0426989743,(((chrAsi1:0.0813808528,echTel2:0.1506325497):0.2314830916,eleEdw1:0.3887122643):0.03012844054,oryAfe1:0.1807580374):1e-08):0.07854476399,choHof2:0.225878494):0.08651359305,((((((((((((oviAri4:1e-08,oviCan1:0.003725913323):0.00573347832,capHir2:1e-08):1e-08,panHod1:0.005764895035):0.02563787884,((bosMut1:1e-08,(bosInd1:0.005850108835,bosTau8:0.005874264196):1e-08):1e-08,bubBub1:0.008665149359):0.02352327643):0.01074754678,(odoVir1:0.0176869649,cerEla1:0.0204666081):0.01869936271):0.1180108824,((((orcOrc1:0.003135246531,delLeu1:0.01072020456):0.002681895865,lipVex1:0.02277133921):0.01679379243,phyCat1:0.0172150958):1e-08,(balAcu1:0.01429491526,balMys1:0.00564804393):0.002806418056):0.05070657325):0.0208242297,susScr11:0.0841233048):1e-08,(((camFer2:1e-08,camBac1:0.00247444943):0.002599173923,camDro1:0.00502008987):0.005304468027,vicPac2:0.02784631632):0.107145968):0.03015541944,(((equCab3:0.004688640476,equPrz1:1e-08):0.004641566607,equAsi1:0.003171980355):0.06215640666,cerSim1:0.02525234059):0.03787886568):0.00423889689,((((((myoBra1:0.009325625672,myoLuc2:0.003125868051):0.003344083116,myoDav1:0.0352249054):0.0219722323,eptFus1:0.05472020776):0.03706600385,minNat1:0.07573343594):0.02575910604,desRot1:0.1555705735):0.06307280623,(((pteAle1:1e-08,pteVam2:1e-08):0.02720193519,rouAeg1:0.02162737293):0.09939532253,(rhiSin1:0.06172102056,hipArm1:0.04351710138):0.06777192967):0.01538534198):0.04281472059):1e-08,(((((((lepWed1:0.00502012157,neoSch1:0.01307100898):0.02091830911,odoRosDiv1:0.02593672503):1e-08,((musFur1:0.01582696168,enhLut1:0.01485344744):0.04732261676,ailFul1:0.05289400968):0.0127529078):0.003025281637,(ailMel1:0.01034189918,ursMar1:0.03370738205):0.02514091486):0.008207731988,(canFam3:0.006141662259,lycPic1:1e-08):0.09750379947):1e-08,((felCat8:0.01165878931,aciJub1:0.04203809142):0.004015733612,(panTig1:0.002927872003,panPar1:0.002907249281):0.01747885166):0.1063406802):0.06000423074,(manPen1:0.03463142066,manJav1:1e-08):0.1678538202):0.00641193682):0.04645430289,((eriEur2:0.5884538839,sorAra2:0.2847496491):1e-08,conCri1:0.1772326275):0.05598730565):0.04909521839):0.05554871467,((((((((((((mm10:0.01441589897,musCar1:0.006780008684):0.01349398937,musPah1:0.02370899236):0.04047726107,rn6:0.06434083968):0.06392482728,merUng1:0.0879476424):0.0233722064,((criGri1:0.04579664268,mesAur1:0.06469104028):0.04809449341,micOch1:0.1084766867):0.03882320918):0.1806960004,nanGal1:0.1823609413):0.09220682206,jacJac1:0.2222087633):0.1750586396,(casCan1:0.1776161907,dipOrd2:0.2092301426):0.02748729553):0.06542397466,((hetGla2:0.06909769278,fukDam1:0.08696231069):0.01791754496,((chiLan1:0.07424887718,octDeg1:0.1390169693):0.01647326819,cavPor3:0.1767608816):0.02824583481):0.2166811197):1.015384882e-05,(speTri2:0.06147393203,marMar1:0.02987408951):0.1376609336):0.04449855459,(oryCun2:0.1116432468,ochPri3:0.174898299):0.07112474831):0.01517175004,tupChi1:0.1864715249):0.001803701298):0.02628264256,galVar1:0.1029151711):0.03199536109,((micMur3:0.06662054901,proCoq1:0.04653243394):0.07501373195,otoGar3:0.1369878324):0.01126233288):0.01738457838,tarSyr2:0.214646094):0.04671431029,((calJac3:0.01883075947,aotNan1:0.0192376315):1e-08,(saiBol1:0.01909264688,cebCap1:0.0219090645):0.002832446267):0.04515827602):0.02346758063,(((((rheMac8:1e-08,macFas5:1e-08):0.002639442632,macNem1:1e-08):0.002638698947,(papAnu3:0.002638739632,(manLeu1:0.002637786153,cerAty1:0.007949246277):1e-08):1e-08):0.00804621498,chlSab2:0.005427154893):0.002675544274,((colAng1:0.01084173955,pilTep1:0.00536848907):0.002668857964,(rhiRox1:1e-08,rhiBie1:1e-08):0.002664540503):0.01082335705):0.01074455913):1e-08,nomLeu3:0.02168394137):0.0001243846556,ponAbe2:0.02801110346):0.005193455251,gorGor5:0.007912572014):1e-08,(panTro5:1e-08,panPan2:1e-08):0.0108675449,hg38:1e-08);
ARMCX3	(((((((((((((((loxAfr3:0.01192930709,triMan1:0.01194232628):0.00298026875,proCap2:0.03426878835):0.005884015466,(((chrAsi1:0.02112756232,echTel2:0.07153294964):1e-08,eleEdw1:0.09527873775):1e-08,oryAfe1:0.0151870449):1e-08):0.02601184999,(dasNov3:0.0240427857,choHof2:0.006004935601):0.0225035275):0.004107411123,((((((((((((oviAri4:1e-08,oviCan1:0.002976425771):1e-08,capHir2:0.002877993998):1e-08,panHod1:0.002954597424):0.005844188211,(((bisBis1:1e-08,bosMut1:1e-08):1e-08,(bosInd1:1e-08,bosTau8:1e-08):1e-08):0.008754458831,bubBub1:0.002905926282):1e-08):1e-08,(odoVir1:0.0119370253,cerEla1:1e-08):1e-08):0.01825054979,(((((turTru3:1e-08,orcOrc1:1e-08):1e-08,delLeu1:1e-08):0.002955746237,lipVex1:0.005912890114):0.002932124095,phyCat1:1e-08):1e-08,(balAcu1:0.0090310155,balMys1:1e-08):1e-08):1e-08):1e-08,susScr11:0.01178470246):1e-08,(((camFer2:1e-08,camBac1:0.002993447056):0.002894203454,camDro1:0.006008680048):0.002970220283,vicPac2:1e-08):0.03115639082):1e-08,(((equCab3:1e-08,equPrz1:0.002895848216):1e-08,equAsi1:1e-08):0.008825716772,cerSim1:0.002891954099):0.005800440106):0.005881303273,((((((myoBra1:1e-08,myoLuc2:1e-08):1e-08,myoDav1:0.01558759547):1e-08,eptFus1:0.01490638135):0.008854350191,minNat1:0.01521246019):1e-08,desRot1:0.01826680603):0.00894855646,(((pteAle1:1e-08,pteVam2:1e-08):0.0028812051,rouAeg1:0.01480847697):0.01542635691,(rhiSin1:0.012183815,hipArm1:0.02128585917):1e-08):0.002972775798):0.002916749077):1e-08,(((((((lepWed1:1e-08,neoSch1:1e-08):1e-08,odoRosDiv1:1e-08):1e-08,((musFur1:1e-08,enhLut1:0.01193686325):0.00892960094,ailFul1:0.01495297061):0.002972586593):1e-08,(ailMel1:0.005871669849,ursMar1:0.0058778745):1e-08):1e-08,(canFam3:1e-08,lycPic1:1e-08):0.02159362383):0.00591718329,((felCat8:1e-08,aciJub1:0.0126888713):0.00584210803,(panTig1:0.006012269335,panPar1:0.00108748808):0.004800896339):0.002906199733):1e-08,manJav1:0.02744711902):1e-08):0.002732759709,((eriEur2:0.05630240286,sorAra2:0.0453514778):1e-08,conCri1:1e-08):0.02858022719):0.01247345895):0.01213770563,(((((((((((mm10:1e-08,musCar1:0.002925816727):1e-08,musPah1:0.005829103366):0.00567977835,rn6:0.01915373071):0.01657936012,merUng1:0.02172625958):1e-08,((criGri1:0.01361828734,mesAur1:0.02734277376):0.01317265564,micOch1:0.01766692375):0.004186604376):0.01089942693,nanGal1:0.03596716061):0.002672169284,jacJac1:0.03299221914):0.006201363864,(casCan1:0.01270703582,dipOrd2:0.02742629282):1e-08):0.008725082149,((hetGla2:0.01815603732,fukDam1:0.01179752553):1e-08,((chiLan1:0.0144165946,octDeg1:0.01875170853):0.006294862229,cavPor3:0.02683585531):1e-08):0.01545045068):1e-08,(speTri2:0.005793381927,marMar1:0.002851278999):0.0206547215):1e-08,(oryCun2:0.01430571855,ochPri3:0.06353954144):0.04146607255):1e-08):1e-08,galVar1:0.02698234036):1e-08,((micMur3:0.00582442535,proCoq1:0.00591084018):0.008773912868,otoGar3:0.005825503453):1e-08):1e-08,tarSyr2:0.02089344123):0.002894124691,((calJac3:1e-08,aotNan1:0.005868279822):1e-08,(saiBol1:1e-08,cebCap1:0.02672013022):1e-08):0.005806925911):1e-08,(((((rheMac8:0.002893079595,macFas5:1e-08):1e-08,macNem1:0.002890651239):1e-08,(papAnu3:1e-08,(manLeu1:1e-08,cerAty1:1e-08):1e-08):1e-08):1e-08,chlSab2:0.002900805652):1e-08,((colAng1:0.002890730782,pilTep1:0.005812435621):0.002899953988,(rhiRox1:1e-08,rhiBie1:1e-08):1e-08):1e-08):0.002892936113):1e-08,nomLeu3:1e-08):1e-08,ponAbe2:1e-08):0.002895693257,gorGor5:0.005829174527):1e-08,(panTro5:0.00289831856,panPan2:0.002900245033):1e-08,hg38:1e-08);
ARMCX4	(((((((((((((((loxAfr3:0.1051137562,triMan1:0.09501618876):0.004144611174,proCap2:0.380993135):0.01616801213,(((chrAsi1:0.2687801493,echTel2:0.3303515168):0.02968614191,eleEdw1:0.4983609639):1e-08,oryAfe1:0.1757202672):0.02698019239):0.1548886933,(dasNov3:0.2217794768,choHof2:0.1549538454):0.07389698905):0.05078746145,((((((((((((oviAri4:0.003031778208,oviCan1:0.00328080393):0.003199280967,capHir2:0.006130580368):0.01605806388,panHod1:0.0474180411):0.03417175037,((bosMut1:0.003057204474,(bosInd1:1e-08,bosTau8:1e-08):1e-08):0.03276049083,bubBub1:0.01179077812):0.01998021715):0.01430779328,(odoVir1:0.01840397996,cerEla1:0.007025133648):0.02244836101):0.1381738329,(((((turTru3:1e-08,orcOrc1:0.003091312104):0.01242614048,delLeu1:0.003113841393):0.009327978357,lipVex1:0.02903113973):0.006295652731,phyCat1:0.0158909697):0.003522798031,(balAcu1:0.02861277149,balMys1:0.006215523355):0.01307859275):0.02362195562):0.04612746898,susScr11:0.1288270927):0.03365205758,(((camFer2:1e-08,camBac1:1e-08):0.006367706423,camDro1:0.006038250975):0.01190776154,vicPac2:1e-08):0.1020959461):0.0589993968,((equCab3:0.01000568478,equAsi1:0.005505017108):0.09930310551,cerSim1:0.05793980082):0.0509138001):0.00251208571,((((((myoBra1:0.009461428047,myoLuc2:0.009872531601):0.003678623634,myoDav1:0.0407841662):0.02176839987,eptFus1:0.0713377733):0.06386194718,minNat1:0.0970823314):0.03216788916,desRot1:0.2025320673):0.06202519378,(((pteAle1:0.003780281311,pteVam2:0.01162701957):0.03756430651,rouAeg1:0.04562755153):0.1185239681,(rhiSin1:0.08424089971,hipArm1:0.1050313371):0.05029338925):0.01830775445):0.08619837243):0.008572315307,(((((((lepWed1:0.006289731834,neoSch1:0.003126732881):0.01901645918,odoRosDiv1:0.03713706371):0.0374423151,((musFur1:0.02184772202,enhLut1:0.01702103384):0.03560837106,ailFul1:0.05299415872):0.0213461156):0.01387286943,(ailMel1:0.01266072306,ursMar1:0.0127656131):0.0322755409):0.0377421955,(canFam3:0.003129742206,lycPic1:0.009378484308):0.1438599099):0.008466743433,((felCat8:1e-08,aciJub1:0.02330031854):0.01607928316,(panTig1:1e-08,panPar1:1e-08):0.02690691062):0.121283428):0.06502815911,(manPen1:0.01626175792,manJav1:0.007309658433):0.217186524):0.01153802675):0.007471843765,((eriEur2:0.3339741862,sorAra2:0.2145624158):1e-08,conCri1:0.2084120588):0.05928934206):0.03516712886):0.01662730542,((((((((((((mm10:0.006012314921,musCar1:0.006212581807):0.03835945296,musPah1:0.03553024065):0.03936565174,rn6:0.07932539463):0.04605848935,merUng1:0.1169142811):0.0277435228,((criGri1:0.09692697531,mesAur1:0.09048046123):0.05657889546,micOch1:0.2433051997):0.02503006003):0.1360313087,nanGal1:0.1361208182):0.0865568859,jacJac1:0.2461936273):0.1003522505,(casCan1:0.1368984875,dipOrd2:0.1726279106):0.02401282184):0.02281035366,((hetGla2:0.03147637911,fukDam1:0.09049869166):0.03868313106,((chiLan1:0.1095432557,octDeg1:0.1126070603):0.0002182031391,cavPor3:0.2231977298):0.0212392632):0.1263694861):0.009399604746,(speTri2:0.006331593962,marMar1:0.006334196405):0.2030128887):0.04516159227,(oryCun2:0.1090292341,ochPri3:0.1907843662):0.1306474402):0.008245267266,tupChi1:0.2611777027):0.003911202044):0.004186284062,galVar1:0.1586354612):0.02742207531,((micMur3:0.05754261825,proCoq1:0.04205771694):0.05431666035,otoGar3:0.1230286898):0.04043052158):0.01972705342,tarSyr2:0.1491373035):0.1316739932,((calJac3:0.04469164505,aotNan1:0.02815617128):1e-08,(saiBol1:0.0317078107,cebCap1:0.03127629779):1e-08):0.05419949524):0.02814697193,(((((rheMac8:1e-08,macFas5:1e-08):1e-08,macNem1:1e-08):0.003091374658,(papAnu3:0.00616927842,(manLeu1:0.003084642825,cerAty1:0.003083448748):1e-08):1e-08):0.003101056826,chlSab2:0.01248121456):0.009158269728,((colAng1:0.006145421036,pilTep1:0.01547341504):1e-08,(rhiRox1:0.003055827959,rhiBie1:1e-08):0.006139724092):0.003113701716):0.03187711333):0.01256673581,nomLeu3:0.02177637376):1e-08,ponAbe2:0.02197824754):0.006148327505,gorGor5:0.003133388932):0.003036548195,(panTro5:0.003074106466,panPan2:1e-08):0.009237183658,hg38:0.006145809466);
ARMCX5	((((((((((((loxAfr3:0.06226438729,triMan1:0.07266090489):0.03138409116,(chrAsi1:0.2516313196,echTel2:0.2841360479):0.007526381793):0.09517741835,(dasNov3:0.05879247164,choHof2:0.04640518424):0.0663069762):0.03288253779,((((((((((((oviAri4:0.002409649964,oviCan1:0.008775093328):0.008237772015,capHir2:0.007161794974):0.01209260786,panHod1:0.01461140077):0.03245591761,((bosMut1:0.00728516949,(bosInd1:4.225639554,bosTau8:1e-08):0.002924966027):0.01984935069,bubBub1:0.02371168019):0.02057257865):0.01967875903,(odoVir1:0.03712003637,cerEla1:0.02393268777):0.0146577058):0.1033625285,(((((turTru3:1e-08,orcOrc1:0.003916754462):0.01064191744,delLeu1:0.01109771237):0.007900447887,lipVex1:0.01507050914):0.008567825902,phyCat1:0.007934149669):1e-08,(balAcu1:0.003936224426,balMys1:0.007803711084):0.001958432043):0.02615358348):0.01442131809,susScr11:0.08761734819):0.008746077996,(((camFer2:0.001923698273,camBac1:1e-08):1e-08,camDro1:0.001919193179):0.009996962606,vicPac2:1e-08):0.06654057513):0.0266694043,(((equCab3:0.001946298622,equPrz1:0.001948540074):0.001952025904,equAsi1:1e-08):0.05415282991,cerSim1:0.03203020011):0.03847571485):1e-08,((((((myoBra1:0.002180973303,myoLuc2:0.01188277109):0.007872324994,myoDav1:0.01798217266):0.02863450293,eptFus1:0.02735299508):0.04652290746,minNat1:0.07553943027):0.0244919774,desRot1:0.1076774835):0.02408284881,(((pteAle1:0.001936387242,pteVam2:1e-08):0.05205808045,rouAeg1:4.07211578):0.03393951806,(rhiSin1:0.0359802707,hipArm1:0.0946721229):0.02594901914):1e-08):0.02913954598):0.00224442932,(((((((lepWed1:0.009719003981,neoSch1:0.007813491226):1e-08,odoRosDiv1:0.009721079247):0.01540951653,((musFur1:0.015797198,enhLut1:0.01103251737):0.01937501654,ailFul1:0.03536567741):0.00322372778):0.002230477167,(ailMel1:0.006761223469,ursMar1:0.005070695819):0.04230478109):1e-08,(canFam3:0.002298087344,lycPic1:0.002482874651):0.05912839087):0.01361155063,((felCat8:0.006543787839,aciJub1:0.003996608257):0.005361250374,(panTig1:0.004017511637,panPar1:0.001981458342):0.01699143483):0.04750265487):0.02849213932,(manPen1:0.02122582622,manJav1:0.003698040812):0.06664889175):0.004216476273):0.002520836526,(eriEur2:0.339487659,conCri1:0.1542017793):0.08456414061):0.04779741957):0.03945671814,((((((((((((mm10:0.01401411912,musCar1:0.00382477853):0.008225641492,musPah1:0.01771627291):0.01953277143,rn6:0.06414985002):0.08291735629,merUng1:0.1504259937):0.01985250463,((criGri1:0.03806707537,mesAur1:0.0434185566):0.04826809954,micOch1:0.09093472022):0.02644952188):0.2187346746,nanGal1:0.1259818029):0.07123009806,jacJac1:0.2074676551):0.07130738757,dipOrd2:0.5348004742):0.01661806144,((hetGla2:0.08533079428,fukDam1:0.07255426436):0.1117506603,((chiLan1:0.10791145,octDeg1:0.5152181136):0.04252747267,cavPor3:0.9174863591):1e-08):0.0958024648):0.003068448215,(speTri2:0.009645066532,marMar1:0.00785690487):0.1039149303):0.04143983641,(oryCun2:0.1051877329,ochPri3:0.2974821914):0.09945697817):0.005657213671,tupChi1:0.2189090593):0.007891104871):1e-08,galVar1:0.1083384943):0.01200778458,((micMur3:0.03537736053,proCoq1:0.03123777796):0.06593716846,otoGar3:0.1392831438):0.04810093027):0.0006775828933,tarSyr2:0.2922066853):0.08555642279,((calJac3:0.01538236241,aotNan1:0.03083099107):1e-08,(saiBol1:0.01331031262,cebCap1:0.003766496006):0.001889903334):0.03828769296):0.02877834584,(((((rheMac8:1e-08,macFas5:0.001930425968):1e-08,macNem1:1e-08):1e-08,(papAnu3:0.005808622853,(manLeu1:1e-08,cerAty1:0.003865577299):1e-08):1e-08):1e-08,chlSab2:0.003852296051):0.009683923378,((colAng1:0.009711242752,pilTep1:0.01167119395):0.005793979319,(nasLar1:0.001919025428,(rhiRox1:1e-08,rhiBie1:0.001923285366):0.003846907581):1e-08):0.00579800219):0.02194284372):0.01478796385,nomLeu3:0.01455819442):1e-08,ponAbe2:0.03918516728,hg38:0.007498975483);
ARMCX6	(((((((((((((((loxAfr3:0.07992196871,triMan1:0.08558739417):1e-08,proCap2:0.2570138144):0.01399397223,(((chrAsi1:0.1623067791,echTel2:0.2993603544):0.01383133917,eleEdw1:0.3284226926):0.01232002721,oryAfe1:0.09831930157):0.006075166358):0.07097536602,(dasNov3:0.09701710566,choHof2:0.083489501):0.06992660639):0.03273447763,((((((((((((oviAri4:1e-08,oviCan1:1e-08):0.01085123315,capHir2:1e-08):0.003497294603,panHod1:0.003678543197):0.02374713943,(((bisBis1:0.007289798351,bosMut1:0.007249695507):1e-08,(bosInd1:0.003603620705,bosTau8:1e-08):0.003604471643):0.01469922017,bubBub1:0.01079380884):0.02035657025):0.013463984,(odoVir1:0.02497981153,cerEla1:0.01675129622):0.01846011906):0.1043437126,((((orcOrc1:0.007310648262,delLeu1:1e-08):1e-08,lipVex1:0.02245794565):0.007334438628,phyCat1:0.01104015907):0.003861840553,(balAcu1:0.005987963701,balMys1:0.0106927646):0.008854192616):0.03413808527):0.01690334894,susScr11:0.1637575295):0.01827980152,((camBac1:0.007229125773,camDro1:0.007407752734):1e-08,vicPac2:1e-08):0.1253614951):0.03527138612,((equCab3:1e-08,equPrz1:1e-08):0.04966508134,cerSim1:0.03355704296):0.01760953679):0.00295974407,((((((myoBra1:0.008603291486,myoLuc2:0.02430631987):0.0206134784,myoDav1:0.01455567602):0.02751781301,eptFus1:0.04090825763):0.05649082288,minNat1:0.03606443653):0.01247293283,desRot1:0.1861107486):0.04703757968,((pteVam2:0.03256798164,rouAeg1:0.03711787288):0.05106572252,(rhiSin1:0.0717674965,hipArm1:0.06500661231):0.04547146074):0.007777498838):0.0143755728):1e-08,((((((neoSch1:0.02566054721,odoRosDiv1:0.03729137428):0.04389130829,(musFur1:0.04144737564,ailFul1:0.02903463035):1e-08):0.02760279134,(ailMel1:0.01087921723,ursMar1:0.007854752693):0.04301450447):0.01510978647,canFam3:0.07321628452):0.002150128133,(felCat8:0.01075546839,(panTig1:1e-08,panPar1:0.01610135097):0.001952106631):0.04104249076):0.02372308304,manPen1:0.3436316047):1e-08):0.01331618461,((eriEur2:0.2057761312,sorAra2:0.2899870014):1e-08,conCri1:0.2058021335):0.06482287877):0.03217843719):0.01814360743,((((((((((((mm10:0.02747634793,musCar1:0.01230107668):0.02798018484,musPah1:0.04448877981):0.0597982407,rn6:0.09366499006):0.02370365192,merUng1:0.07975134634):0.0437964219,micOch1:0.1488157714):0.08732521354,nanGal1:0.1602278389):0.07071021065,jacJac1:0.1893352049):0.02044556754,(casCan1:0.08839652224,dipOrd2:0.2894414932):0.01265118353):0.01281708688,((hetGla2:0.08399966048,fukDam1:0.1247820521):0.04059080089,((chiLan1:0.161078238,octDeg1:0.2268488486):0.02499125194,cavPor3:0.1793206315):0.05004047557):0.09171226838):0.01298230691,(speTri2:0.1086390737,marMar1:1.950736794):1e-08):0.01073471143,(oryCun2:0.1670279979,ochPri3:0.3509630636):0.2180901348):0.01736622618,tupChi1:0.182995144):1e-08):0.01350395243,galVar1:0.07967157397):0.01364973629,((micMur3:0.02566619424,proCoq1:0.02571711749):0.02436492218,otoGar3:0.1162184587):0.01947753335):0.005778464606,tarSyr2:0.1109645602):0.0331382981,((calJac3:0.01038000092,aotNan1:0.0185550821):1e-08,(saiBol1:0.02883889649,cebCap1:0.01874999862):1e-08):0.03482342202):0.005839317801,(((((rheMac8:1e-08,macFas5:1e-08):1e-08,macNem1:0.007210503128):1e-08,(papAnu3:0.01093645231,(manLeu1:0.005689738435,cerAty1:0.007308800339):1e-08):1e-08):0.007297685715,chlSab2:0.01469113514):0.003612297896,((colAng1:0.003620805539,pilTep1:0.01838580422):1e-08,rhiRox1:0.007235521808):0.007248164803):0.0147150869):0.007569942712,nomLeu3:0.02566730312):1e-08,ponAbe2:0.01193900466):0.003923886167,gorGor5:0.01098103306):1e-08,(panTro5:1e-08,panPan2:0.003635119473):1e-08,hg38:0.003635828579);
ARMH1	(((((((((((((((phaCin1:0.1647220838,sarHar1:0.05905239092):1e-08,monDom5:0.3371277501):0.18803077,ornAna2:0.36916912):0.006080067822,((((loxAfr3:0.06311082364,triMan1:1e-08):1e-08,proCap2:0.04076733425):0.04169225612,(((chrAsi1:1e-08,echTel2:0.1220134248):1e-08,eleEdw1:0.121277751):0.02126810168,oryAfe1:0.04334982042):1e-08):1e-08,(dasNov3:0.07196574651,choHof2:0.02125565461):1e-08):1e-08):1e-08,((((((((((((oviAri4:1e-08,oviCan1:1e-08):1e-08,capHir2:1e-08):1e-08,panHod1:1e-08):0.0211438654,(((bisBis1:1e-08,bosMut1:1e-08):1e-08,(bosInd1:1e-08,bosTau8:1e-08):1e-08):1e-08,bubBub1:0.04289171634):1e-08):1e-08,(odoVir1:1e-08,cerEla1:1e-08):1e-08):0.04357420406,(((((turTru3:1e-08,orcOrc1:0.02086307953):1e-08,delLeu1:0.02067115054):1e-08,lipVex1:1e-08):1e-08,phyCat1:0.02125584712):1e-08,(balAcu1:0.02125587249,balMys1:0.02048915592):1e-08):1e-08):1e-08,susScr11:0.08647340613):1e-08,(((camFer2:1e-08,camBac1:1e-08):1e-08,camDro1:1e-08):0.02035148626,vicPac2:1e-08):0.02063456335):1e-08,(((equCab3:1e-08,equPrz1:1e-08):1e-08,equAsi1:1e-08):0.04248748421,cerSim1:0.02095393913):1e-08):1e-08,((((((myoBra1:0.02126019649,myoLuc2:1e-08):1e-08,myoDav1:0.04284407807):0.02129618511,eptFus1:1e-08):0.06776362448,minNat1:0.07048881108):1e-08,desRot1:0.04215534299):1e-08,(((pteAle1:1e-08,pteVam2:0.01910913099):1e-08,rouAeg1:0.01905049159):0.02059361196,(rhiSin1:0.1187497368,hipArm1:0.03832578683):0.02642289384):1e-08):1e-08):1e-08,(((((((lepWed1:1e-08,neoSch1:1e-08):1e-08,odoRosDiv1:1e-08):0.02066830683,((musFur1:1e-08,enhLut1:1e-08):1e-08,ailFul1:0.02091015301):1e-08):1e-08,(ailMel1:1e-08,ursMar1:1e-08):1e-08):0.02083107357,(canFam3:1e-08,lycPic1:1e-08):0.09530872362):0.04345820699,((felCat8:1e-08,aciJub1:1e-08):1e-08,(panTig1:1e-08,panPar1:1e-08):1e-08):0.02125340602):1e-08,(manPen1:0.04284437813,manJav1:0.04304337516):0.1171754739):1e-08):1e-08,((eriEur2:1e-08,sorAra2:0.09575555565):1e-08,conCri1:0.04430178142):1e-08):1e-08):0.02048348321,((((((((((((mm10:0.02267622262,musCar1:1e-08):0.02329138058,musPah1:1e-08):0.02199308663,rn6:0.04534223953):0.02535438026,merUng1:0.187943095):1e-08,((criGri1:0.1806312644,mesAur1:1e-08):1e-08,micOch1:0.02505839182):1e-08):0.04673255489,nanGal1:0.1027045932):0.1463384753,jacJac1:0.07858973125):0.09009862028,(casCan1:0.1012982836,dipOrd2:0.1554781945):1e-08):1e-08,((hetGla2:0.07336836817,fukDam1:0.04982583886):0.02320869949,((chiLan1:0.02129829014,octDeg1:0.04385331136):1e-08,cavPor3:0.04519652614):1e-08):0.04259727655):1e-08,(speTri2:1e-08,marMar1:1e-08):0.06389682805):1e-08,(oryCun2:0.05903804534,ochPri3:0.1221671402):0.06260006161):1e-08,tupChi1:0.1264120196):1e-08):1e-08,galVar1:0.02054475183):1e-08,((micMur3:0.1083299817,proCoq1:1e-08):1e-08,otoGar3:0.06960769087):0.07370956177):0.020796702,tarSyr2:0.02563428918):0.02227116101,((calJac3:0.02129337219,aotNan1:0.02275620053):1e-08,(saiBol1:1e-08,cebCap1:1e-08):1e-08):1e-08):1e-08,(((((rheMac8:1e-08,macFas5:1e-08):1e-08,macNem1:1e-08):0.02187266478,(papAnu3:1e-08,(manLeu1:1e-08,cerAty1:1e-08):1e-08):1e-08):1e-08,chlSab2:1e-08):1e-08,((colAng1:1e-08,pilTep1:1e-08):1e-08,(rhiRox1:1e-08,rhiBie1:1e-08):1e-08):0.02221292079):1e-08):1e-08,nomLeu3:0.2393855348):1e-08,ponAbe2:1e-08):1e-08,gorGor5:1e-08):1e-08,(panTro5:1e-08,panPan2:1e-08):1e-08,hg38:1e-08);
ARMH2	((((((((((((((phaCin1:0.4662664735,monDom5:0.6906729634):0.3559918756,ornAna2:1.294302867):0.3045706177,((((loxAfr3:0.1025336853,triMan1:0.03073140914):0.01014611594,proCap2:0.2655063324):0.04681995393,(((chrAsi1:0.1095429182,echTel2:0.3945126536):0.06760043652,eleEdw1:0.2700378126):0.004445618152,oryAfe1:0.1131581083):0.01848330222):0.07199100076,(dasNov3:0.1684715732,choHof2:0.1109396825):0.06746732271):0.03983009024):0.03711188675,((((((((((((oviAri4:0.004177081937,oviCan1:0.004229616122):1e-08,capHir2:1e-08):0.01221950258,panHod1:0.004539621687):0.008293245374,(((bisBis1:1e-08,bosMut1:1e-08):1e-08,(bosInd1:1e-08,bosTau8:0.004142424424):1e-08):0.02847932112,bubBub1:0.006092420905):0.02028209952):0.01760005664,(odoVir1:0.03118760597,cerEla1:0.0479559887):0.003847001736):0.08990193983,(((((turTru3:1e-08,orcOrc1:0.004227782188):0.0129140431,delLeu1:0.03049229202):0.008530197611,lipVex1:0.02571189966):0.008553474835,phyCat1:0.02592360747):1e-08,(balAcu1:0.02982383793,balMys1:0.00840039175):0.01276537353):0.04421798247):0.01183249016,susScr11:0.178863897):0.02237394513,(((camFer2:1e-08,camBac1:0.004110461579):1e-08,camDro1:1e-08):0.01243857191,vicPac2:0.008439911601):0.1185222497):0.06514160472,(((equCab3:0.004041139979,equPrz1:1e-08):0.00807465923,equAsi1:1e-08):0.2139288406,cerSim1:0.08043909913):0.01766595486):0.00264318403,((((((myoBra1:0.01377295598,myoLuc2:0.0296236016):0.0459428391,myoDav1:0.1118449089):0.1147436342,eptFus1:0.1243423949):0.1287954881,minNat1:0.2428292742):0.08378106995,desRot1:0.1817285056):0.0942585248,(((pteAle1:0.004002833358,pteVam2:1e-08):0.008705126679,rouAeg1:0.02852462719):0.1278514963,(rhiSin1:0.03625821512,hipArm1:0.05925127538):0.02937968435):1e-08):0.02171314208):0.01679662144,((((((neoSch1:0.03799680097,odoRosDiv1:0.03053519195):0.08059090399,((musFur1:0.0159582596,enhLut1:0.02884736791):0.05218847856,ailFul1:0.0444358863):0.02247262257):0.007204768268,(ailMel1:0.02340943847,ursMar1:0.03442207024):0.03199067153):0.07069267077,(canFam3:1e-08,lycPic1:1e-08):0.1793676558):0.01105233929,((felCat8:0.01552859149,aciJub1:0.01507787831):0.009670999301,(panTig1:0.004127937062,panPar1:0.01220135689):1e-08):0.1836216882):0.05877886605,(manPen1:0.007341737414,manJav1:0.04737548991):0.125464758):0.004758060909):0.02249854499,((eriEur2:0.4470526019,sorAra2:0.685890758):0.06641079959,conCri1:0.3145104369):0.0557461588):0.01178291652):0.07627607844,((((((((((((mm10:0.05443171515,musCar1:0.02876628354):0.06777382112,musPah1:0.06343498396):0.1283556403,rn6:0.2162325506):0.1413354428,merUng1:0.2081949391):0.04536326626,((criGri1:0.1873877238,mesAur1:0.09684243283):0.03669115777,micOch1:0.1038822965):0.0625025069):0.1609124779,nanGal1:0.2191355164):0.05263829076,jacJac1:0.2716434464):0.1753378572,(casCan1:0.1660532516,dipOrd2:0.3157170188):0.04419449136):0.03054313565,((hetGla2:0.04948175574,fukDam1:0.07219243445):0.03153506714,((chiLan1:0.1884345225,octDeg1:0.1747516363):0.05590338274,cavPor3:0.2051873809):1e-08):0.4205117346):0.005637218432,(speTri2:0.01447146904,marMar1:0.01068053828):0.2375788243):0.008716039669,(oryCun2:0.2689466339,ochPri3:0.2930230474):0.08890897285):0.016632912,tupChi1:0.4269310636):0.01391051148):0.009770848415,galVar1:0.2088165288):1e-08,((micMur3:0.1997585795,proCoq1:0.05822487227):0.1349687933,otoGar3:0.2709161574):0.1377684869):1e-08,tarSyr2:0.2621894154):0.1348636256,((calJac3:0.082993066,aotNan1:0.02381846656):0.006597733675,(saiBol1:0.06265216028,cebCap1:0.04391751876):0.01391664352):0.09162887523):0.02318670989,(((((rheMac8:0.008488290914,macFas5:1e-08):0.008523112554,macNem1:1e-08):0.008484098203,(papAnu3:1e-08,(manLeu1:1e-08,cerAty1:0.004227182021):1e-08):1e-08):1e-08,chlSab2:0.02563613662):0.01723275804,((colAng1:0.0162602793,pilTep1:0.01700349507):0.02232591433,(nasLar1:0.01278476523,(rhiRox1:1e-08,rhiBie1:1e-08):1e-08):1e-08):0.008558162873):0.04275710521):0.0202419766,nomLeu3:0.02921818404):1e-08,ponAbe2:0.02910391981):0.009592148609,gorGor5:1e-08):0.004259369123,(panTro5:1e-08,panPan2:1e-08):0.004368996394,hg38:1e-08);
ARMH3	(((((((((((((((phaCin1:1e-08,sarHar1:1.8966953):1e-08,monDom5:2.031977529):0.4518702007,ornAna2:1.935107103):0.4519046505,((((loxAfr3:0.1098373211,triMan1:0.08357228463):1e-08,proCap2:0.1535596352):1e-08,(((chrAsi1:1e-08,echTel2:0.08796685682):1.468472579,eleEdw1:0.3595610639):1e-08,oryAfe1:0.153679025):1e-08):0.09653711079,(dasNov3:1.268608764,choHof2:1.600749137):1e-08):1e-08):1e-08,((((((((((((oviAri4:1e-08,oviCan1:1e-08):0.008416822832,capHir2:1e-08):1e-08,panHod1:1e-08):1e-08,(((bisBis1:1e-08,bosMut1:1e-08):1e-08,(bosInd1:0.008401447746,bosTau8:1e-08):0.008423275588):1e-08,bubBub1:0.1255979787):0.008350366343):1e-08,(odoVir1:0.06612452962,cerEla1:0.18508605):0.005694055047):0.431552122,(((((turTru3:1e-08,orcOrc1:0.01367213999):1e-08,delLeu1:1e-08):1e-08,lipVex1:0.08077192377):0.01445064527,phyCat1:1e-08):0.01167486006,(balAcu1:1e-08,balMys1:0.009803412434):0.02678826432):0.4529310146):0.01644113732,susScr11:0.4357923651):1e-08,(((camFer2:1e-08,camBac1:1e-08):0.008537998913,camDro1:1e-08):1e-08,vicPac2:1e-08):0.1424450005):0.01868769945,(((equCab3:1e-08,equPrz1:1e-08):1e-08,equAsi1:0.01505959751):0.4704762496,cerSim1:0.02573086138):0.06920727548):1e-08,((((((myoBra1:0.0886008067,myoLuc2:0.019705573):0.05146004674,myoDav1:0.02924256062):0.01448999194,eptFus1:0.06467454784):0.05407730701,minNat1:0.05914116071):1e-08,desRot1:0.1450509876):0.03634045617,((pteAle1:0.01694289553,pteVam2:1e-08):0.09515190853,(rhiSin1:0.137070247,hipArm1:0.1216653311):0.1443803894):0.04078329588):0.01947439491):1e-08,(((((((lepWed1:1e-08,neoSch1:0.07063142734):0.02535497846,odoRosDiv1:1e-08):0.008057275866,((musFur1:0.03699008463,enhLut1:0.03892421127):1e-08,ailFul1:0.008247367131):0.04135573533):1e-08,(ailMel1:1e-08,ursMar1:1e-08):0.009002493736):1e-08,(canFam3:1e-08,lycPic1:1e-08):0.03996966889):0.08254725438,((felCat8:1e-08,aciJub1:0.007967197562):0.006840955758,(panTig1:1e-08,panPar1:1e-08):0.03660584348):0.08606541603):0.04236581106,(manPen1:0.04322541455,manJav1:0.01242780551):0.1500149424):0.01637017831):1e-08,((eriEur2:2.391896586,sorAra2:0.248931021):1e-08,conCri1:0.4409957124):1e-08):0.02826663059):0.01381717046,((((((((((((mm10:0.2538301278,musCar1:1e-08):0.450430098,musPah1:0.4316706866):1e-08,rn6:2.082678712):0.07014716935,merUng1:0.2926740991):0.4744477793,((criGri1:0.5985783337,mesAur1:0.5342526439):0.2406450947,micOch1:1.058646954):1e-08):1e-08,nanGal1:2.225368446):0.6328553419,jacJac1:1.421417748):0.4443715891,(casCan1:0.06944193899,dipOrd2:0.6031671712):0.03824949771):0.04078680336,((hetGla2:0.2753094815,fukDam1:0.3106634664):0.1317294307,((chiLan1:0.2454002918,octDeg1:1.270509086):1.915688283,cavPor3:0.7683890063):0.1820536058):0.8889943423):1e-08,(speTri2:0.0405114797,marMar1:0.006897147042):0.2622551297):0.3925400123,(oryCun2:0.1700704539,ochPri3:2.567122788):0.4881447382):1e-08,tupChi1:0.7587134189):0.08808766362):1e-08,galVar1:3.075170525):1e-08,((micMur3:0.1441505526,proCoq1:10):0.0209831629,otoGar3:1e-08):1e-08):0.06622845035,tarSyr2:1.502552888):0.01042829661,((calJac3:0.01823339866,aotNan1:0.00895707433):0.01173884729,(saiBol1:0.02622990499,cebCap1:0.04145117092):1e-08):0.1471948119):1e-08,(((((rheMac8:1e-08,macFas5:1e-08):1e-08,macNem1:0.007782906588):1e-08,(papAnu3:1e-08,(manLeu1:1e-08,cerAty1:1e-08):1e-08):1e-08):0.01262329566,chlSab2:1e-08):0.003259119191,((colAng1:1e-08,pilTep1:0.01595794024):0.008007462235,(nasLar1:1e-08,(rhiRox1:1e-08,rhiBie1:1e-08):0.006169279865):0.001563881677):0.007490966009):0.02605215864):0.009168616776,nomLeu3:1e-08):0.008321815348,ponAbe2:0.008388024497):0.008321282876,gorGor5:0.01696025688):1e-08,(panTro5:1e-08,panPan2:1e-08):1e-08,hg38:1e-08);
ARMH4	((((((((((((phaCin1:0.09096694179,sarHar1:0.1101373683):0.03299316514,monDom5:0.1116486139):0.6770010585,((((loxAfr3:0.09229673302,triMan1:0.05232002484):0.000499161902,proCap2:0.252119366):0.01419702804,(((chrAsi1:0.1709258446,echTel2:0.2393277775):0.01586644607,eleEdw1:0.2977708151):0.01498402892,oryAfe1:0.1469627681):0.002194040753):0.07552550326,(dasNov3:0.1083350322,choHof2:0.1170170597):0.08536057262):0.01441437531):0.01511328295,((((((((((((oviAri4:0.005254164256,oviCan1:0.004121766257):0.004617761624,capHir2:0.01385092521):0.004110958484,panHod1:0.01523656732):0.01106640579,(((bisBis1:0.005253791638,bosMut1:0.001315321072):0.003498098687,(bosInd1:0.009424452417,bosTau8:1e-08):0.00176567764):0.01147081673,bubBub1:0.01562333988):0.004494119868):0.00913478727,(odoVir1:0.02321908262,cerEla1:0.02664361732):0.02520906742):0.1091987273,((((turTru3:0.01237694621,orcOrc1:0.004013459937):0.008311498027,delLeu1:0.01518402369):0.006204256771,lipVex1:0.03416375064):0.002639649674,balAcu1:0.03187658591):0.03635577413):0.01940478944,susScr11:0.1543147597):0.006008116173,(((camFer2:0.002610324048,camBac1:1e-08):0.002636773726,camDro1:0.00260373375):0.00901809021,vicPac2:0.01044631927):0.1132630524):0.05168837544,((equCab3:1e-08,equPrz1:0.001303853284):0.1032388428,cerSim1:0.1220661594):0.0233140416):0.003475099233,((((((myoBra1:0.01298881601,myoLuc2:0.01552248008):0.00438428106,myoDav1:0.02937958286):0.02054547744,eptFus1:0.07377704907):0.07487273598,minNat1:0.1585636705):0.01983841458,desRot1:0.1580181156):0.03493708897,(((pteAle1:0.01137532608,pteVam2:0.01038477738):0.01683208304,rouAeg1:0.04566110277):0.1059692275,(rhiSin1:0.08946114122,hipArm1:0.07334862185):0.04965125686):0.00620401596):0.03037082131):1e-08,((((neoSch1:0.05046917956,((musFur1:0.03530765041,enhLut1:0.02834298818):0.03865496986,ailFul1:0.06838474441):0.02254532252):0.01085964237,(ailMel1:0.03495245172,ursMar1:0.02014732623):0.04787813506):0.01856926916,(canFam3:0.002605255391,lycPic1:0.001301776138):0.07571407382):0.02742749287,((felCat8:0.004182799992,aciJub1:0.01299846694):1e-08,(panTig1:0.003832143758,panPar1:0.002568755905):0.006640955644):0.08030106988):0.06579047497):0.003500209082,((eriEur2:0.1898438806,sorAra2:0.3015410086):0.0397078607,conCri1:0.2565411032):0.03278973482):0.02557742918):0.03223106785,((((((((((((mm10:0.03275567701,musCar1:0.03003556207):0.01991027697,musPah1:0.04260882137):0.04922067563,rn6:0.1036466048):0.07833052144,merUng1:0.1718487425):0.01493752071,((criGri1:0.09016224544,mesAur1:0.06253981836):0.05610951248,micOch1:0.1293448804):0.0752109947):0.1537377984,nanGal1:0.1256669961):0.07175503178,jacJac1:0.2943427161):0.0631458805,dipOrd2:0.2967858307):0.01745558298,((hetGla2:0.118741161,fukDam1:0.1306210559):0.04582602214,((chiLan1:0.1083961041,octDeg1:0.1537531333):0.04027794041,cavPor3:0.2030029373):0.1004674413):0.1792905628):0.01195322546,(speTri2:0.0188066929,marMar1:0.004089800607):0.1884435157):0.02887540218,oryCun2:0.4507551787):0.008978773135,tupChi1:0.2183648485):0.003834649548):0.01539413842,((micMur3:0.04693047101,proCoq1:0.03032789085):0.01481550104,otoGar3:0.2240274013):0.04430208454):0.07946613786,((calJac3:0.04043880191,aotNan1:0.03466757059):1e-08,(saiBol1:0.03934523982,cebCap1:0.0344875964):0.005185058262):0.04945914793):0.009721496662,(((((rheMac8:0.003849727258,macFas5:1e-08):1e-08,macNem1:0.00128027583):0.00383876359,(papAnu3:0.005128200421,(manLeu1:0.002551082518,cerAty1:0.005126896329):0.001276105037):1e-08):0.002555510045,chlSab2:0.0103430294):0.009247424803,((colAng1:0.007758353168,pilTep1:0.006437491261):0.005651087975,(nasLar1:0.01377794511,rhiBie1:1e-08):0.00471244795):0.003864410008):0.02040495353):0.01307056897,nomLeu3:0.02364478518):0.002359021551,ponAbe2:0.02889235704):0.005713374574,gorGor5:0.01574155907):0.007134653496,(panTro5:0.01100485071,panPan2:0.009716009527):1e-08,hg38:0.00716205587);
ARMS2	(((((((((((((((loxAfr3:1e-08,triMan1:0.4075499873):3.157528271,proCap2:4.653435488):0.2823621047,(chrAsi1:1.60556562,oryAfe1:4.038206013):1e-08):0.2342925744,(dasNov3:6.426038274,choHof2:1.123642518):1e-08):0.2452257298,((((((((((((oviAri4:1e-08,oviCan1:1e-08):0.344746728,capHir2:1e-08):1e-08,panHod1:1e-08):1e-08,(((bisBis1:1e-08,bosMut1:1e-08):1e-08,(bosInd1:1e-08,bosTau8:1e-08):1e-08):0.327507083,bubBub1:1e-08):1e-08):1e-08,odoVir1:1e-08):0.3205804321,(((((turTru3:0.03839372696,orcOrc1:1e-08):0.02194568346,delLeu1:0.164141821):0.03347063467,lipVex1:0.3345880888):0.1031122421,phyCat1:0.1264530162):0.0427801278,(balAcu1:0.1728555468,balMys1:0.0368839543):1e-08):1e-08):0.4185634173,susScr11:4.010466853):1e-08,(((camFer2:1e-08,camBac1:1e-08):1e-08,camDro1:1e-08):0.03823771036,vicPac2:0.01664977825):0.3931335672):0.6787668687,(((equCab3:1e-08,equPrz1:1e-08):1e-08,equAsi1:1e-08):0.9889160467,cerSim1:5.442724189):1e-08):1e-08,((minNat1:2.029580228,desRot1:1.230851677):1e-08,(((pteAle1:0.3097429236,pteVam2:0.7308024223):1e-08,rouAeg1:1.615544783):0.2721764616,(rhiSin1:0.3743632268,hipArm1:0.616188363):0.5975167531):1e-08):0.1366643633):1e-08,(((((((lepWed1:0.1972505633,neoSch1:1e-08):0.01090440977,odoRosDiv1:0.03070240832):0.1948943489,((musFur1:0.2980110669,enhLut1:0.02213884339):0.3101250341,ailFul1:0.1669810711):0.08949289156):0.02104019728,(ailMel1:1e-08,ursMar1:0.1158114516):0.4664837591):0.03310126942,(canFam3:1e-08,lycPic1:0.06597264445):1.364836261):1e-08,((felCat8:0.01105786358,aciJub1:0.04533734666):1e-08,(panTig1:1e-08,panPar1:0.01047815076):0.02107221778):0.2888732983):0.5341551077,(manPen1:3.847110088,manJav1:6.758545702):0.4991626442):1e-08):0.01094247903,conCri1:1.950437852):0.09171692279):0.04935596311,((((((((((musCar1:10,musPah1:1e-08):1e-08,rn6:1.00952546):1e-08,merUng1:0.5548343241):0.07915363379,((criGri1:1e-08,mesAur1:0.3319660295):4.242149095,micOch1:0.2321415931):1e-08):0.2598829459,nanGal1:5.659553641):1e-08,(casCan1:1.268089325,dipOrd2:8.180189893):1e-08):3.872474151,((hetGla2:0.1759349151,fukDam1:0.3594158239):0.04972949415,((chiLan1:0.2723906928,octDeg1:0.8295918528):1e-08,cavPor3:0.7878815534):0.08296767827):1.891546707):1e-08,(speTri2:1e-08,marMar1:0.7591869656):0.7371021752):1e-08,(oryCun2:4.488851515,ochPri3:3.435969078):0.3455131253):0.09481896692,tupChi1:1.03856178):1e-08):0.3763291227,galVar1:0.6439755126):1e-08,((micMur3:0.2198727222,proCoq1:0.1531393277):0.7407579905,otoGar3:0.7256057223):0.1006635035):1e-08,tarSyr2:1.065153594):0.284588291,((calJac3:0.04082325173,aotNan1:0.03856099003):1e-08,(saiBol1:0.04222529842,cebCap1:0.09278435015):1e-08):0.09042709706):0.03321872039,(((((rheMac8:0.008948122024,macFas5:0.008970231848):0.008980579927,macNem1:0.008916863557):0.008938437781,(papAnu3:1e-08,(manLeu1:0.02756380649,cerAty1:0.00893156163):1e-08):1e-08):0.03694998966,chlSab2:0.0179796148):1e-08,((colAng1:0.01956731156,pilTep1:0.01962513627):0.01935468858,(nasLar1:0.01950815759,(rhiRox1:1e-08,rhiBie1:1e-08):0.009635807395):1e-08):1e-08):0.04303755377):0.05620147936,nomLeu3:0.04390390427):0.0346671744,ponAbe2:0.06394489682):0.04306059493,gorGor5:0.03961665303):1e-08,(panTro5:0.009527664351,panPan2:0.01987803274):1e-08,hg38:0.009518621977);
ARMT1	(((((((((((((((phaCin1:0.1124588176,sarHar1:0.08323160014):0.0520504372,monDom5:0.26986594):0.1831983648,ornAna2:0.2315067982):0.1365404954,((((loxAfr3:0.06165180781,triMan1:0.04471248592):0.009122383253,proCap2:0.1471623787):0.01995204696,(((chrAsi1:0.08710501803,echTel2:0.1708901233):0.02947402411,eleEdw1:0.1440871556):0.009066335936,oryAfe1:0.07080610397):0.004985238885):0.04851880708,(dasNov3:0.1072505895,choHof2:0.05357499293):0.05104413868):0.004471237452):0.005196653878,((((((((((((oviAri4:1e-08,oviCan1:0.00249482353):0.004680348016,capHir2:0.004789228696):0.004763989525,panHod1:0.009541000376):0.002359592565,(((bisBis1:1e-08,bosMut1:0.002362900561):1e-08,(bosInd1:1e-08,bosTau8:1e-08):0.002363154709):0.004758068179,bubBub1:0.004832975572):0.004676090089):0.002351722404,(odoVir1:0.01186354681,cerEla1:1e-08):0.0119377466):0.04835500739,(((((turTru3:0.004755387199,orcOrc1:0.002380107462):0.007148951579,delLeu1:0.002335535841):0.002467146246,lipVex1:0.00465999127):0.002375376002,phyCat1:0.007168560911):0.002676684686,(balAcu1:0.01153104697,balMys1:1e-08):1e-08):0.03593221783):0.02718984844,susScr11:0.05804228404):0.004926516084,(((camFer2:1e-08,camBac1:0.002292093309):1e-08,camDro1:0.002291193023):0.002641206096,vicPac2:0.005269126443):0.05278306773):0.02677138682,(((equCab3:1e-08,equPrz1:1e-08):1e-08,equAsi1:0.002402813563):0.07507017727,cerSim1:0.05462032807):0.02497272671):1e-08,((((((myoBra1:0.007244075603,myoLuc2:0.002581337878):1e-08,myoDav1:0.01217459512):0.01182977936,eptFus1:0.02709454984):0.04789931497,minNat1:0.05747690166):0.009856658122,desRot1:0.06730321849):0.009489179128,(((pteAle1:0.006433888534,pteVam2:0.01014489391):0.007911440511,rouAeg1:0.09536641128):0.04647211737,(rhiSin1:0.04427367196,hipArm1:0.03958398768):0.01339223117):1e-08):0.01256222423):1e-08,(((((((lepWed1:1e-08,neoSch1:0.002369286172):0.01595211985,odoRosDiv1:0.01155694487):0.03097858382,((musFur1:0.01489399633,enhLut1:0.008862153418):0.03197872554,ailFul1:0.03451112432):0.009877737045):1e-08,(ailMel1:0.01487404337,ursMar1:0.006804649559):0.03566517186):0.02023420025,(canFam3:0.002388118148,lycPic1:1e-08):0.0207712369):0.01465824269,((felCat8:1e-08,aciJub1:0.002625057395):0.002508492296,(panTig1:1e-08,panPar1:1e-08):0.004297735241):0.05004410682):0.0348975183,(manPen1:1e-08,manJav1:0.01149931919):0.07501034279):0.001611297761):0.005310103005,((eriEur2:0.1274790425,sorAra2:0.2388090684):0.01328868624,conCri1:0.1331257834):0.04965033046):0.00352451294):0.01088538624,((((((((((((mm10:0.02352727598,musCar1:0.01912709032):0.01810687557,musPah1:0.03391912941):0.03653018092,rn6:0.05456162239):0.06085159917,merUng1:0.1269003259):0.004242896542,((criGri1:0.02860531579,mesAur1:0.05818822327):0.05405744302,micOch1:0.08792004351):0.01807846701):0.07396438447,nanGal1:0.1024019117):0.03985352972,jacJac1:0.1324038557):0.01788704258,(casCan1:0.1178216123,dipOrd2:0.1578263666):0.01857715718):0.01181044189,((hetGla2:0.03576320381,fukDam1:0.06205811814):0.04196913041,((chiLan1:0.05836511074,octDeg1:0.060113736):0.008028329325,cavPor3:0.04254658785):0.004598323661):0.06975856926):0.01136809152,(speTri2:0.00588666946,marMar1:0.02108065814):0.123821154):0.005444638191,(oryCun2:0.05268161679,ochPri3:0.105425612):0.04993435202):0.00767846308,tupChi1:0.09911236763):0.005363295833):0.001664360178,galVar1:0.1614807007):0.01447816906,((micMur3:1e-08,proCoq1:0.08473120451):0.04452906267,otoGar3:0.09177677219):0.04681160731):1e-08,tarSyr2:0.04859908543):0.04898101398,((calJac3:0.01727228884,aotNan1:0.01833373622):0.004802264599,(saiBol1:0.007545029012,cebCap1:0.0107073028):0.006124396441):0.02540686053):0.01443049512,(((((rheMac8:1e-08,macFas5:1e-08):0.002266858671,macNem1:0.05118176208):0.002436661859,(papAnu3:0.007097347961,(manLeu1:1e-08,cerAty1:0.004718280855):0.002350978966):1e-08):1e-08,chlSab2:0.002353497194):1e-08,((colAng1:0.00715591979,pilTep1:0.004718693319):0.002390523964,(nasLar1:1e-08,(rhiRox1:0.00232878259,rhiBie1:0.002369704916):1e-08):0.00473033002):0.002355357502):0.0162426312):0.01070643155,nomLeu3:0.01675108921):0.002423289992,ponAbe2:0.01002790317):0.007845651342,gorGor5:0.002348840071):1e-08,(panTro5:0.004722450862,panPan2:0.004709671746):0.002353556828,hg38:0.00234995674);
ARNT2	(((((((((((((phaCin1:0.001479903621,sarHar1:0.001398054766):1e-08,monDom5:0.004202110346):0.03288570138,((((loxAfr3:0.006358375922,triMan1:0.0072329812):0.001431666984,proCap2:0.004292235908):1e-08,(((chrAsi1:0.01737975874,echTel2:0.006965643687):1e-08,eleEdw1:0.004259160205):1e-08,oryAfe1:0.004262195269):0.001421928397):1e-08,dasNov3:0.02508444058):1e-08):1e-08,((((((((((((oviAri4:1e-08,oviCan1:0.003032416211):1e-08,capHir2:1e-08):1e-08,panHod1:0.001409908047):1e-08,((bisBis1:1e-08,bosMut1:1e-08):1e-08,(bosInd1:1e-08,bosTau8:1e-08):1e-08):0.001415049393):1e-08,cerEla1:1e-08):0.005657589147,(((((turTru3:0.001989639925,orcOrc1:1e-08):0.001424662016,delLeu1:0.001421368322):1e-08,lipVex1:0.001426395091):0.004301654035,phyCat1:0.01161955207):1e-08,(balAcu1:1e-08,balMys1:0.001428220619):1e-08):0.01154027217):1e-08,susScr11:0.001406708016):1e-08,(((camFer2:1e-08,camBac1:1e-08):1e-08,camDro1:0.001409739982):1e-08,vicPac2:1e-08):1e-08):0.004290615416,(((equCab3:1e-08,equPrz1:1e-08):1e-08,equAsi1:0.001470648403):0.002956170262,cerSim1:0.005796285054):0.002843079949):1e-08,((((myoBra1:1e-08,eptFus1:1e-08):0.02206835192,minNat1:0.006099576002):0.003420453194,desRot1:0.03621564201):0.00496785141,(((pteAle1:1e-08,pteVam2:1e-08):0.005537882602,rouAeg1:0.009197176614):0.0339573602,(rhiSin1:0.01771330473,hipArm1:1e-08):0.0113970494):0.003641735683):0.005485677064):1e-08,((((((neoSch1:0.005764062781,odoRosDiv1:0.004321445735):0.01176647528,((musFur1:0.004335184026,enhLut1:0.001430878519):0.007262663225,ailFul1:0.007191797491):1e-08):1e-08,(ailMel1:0.004370916107,ursMar1:1e-08):0.00433435209):0.001431878296,(canFam3:1e-08,lycPic1:0.001419300182):0.004302224163):1e-08,(felCat8:0.001576585304,(panTig1:1e-08,panPar1:1e-08):1e-08):0.01310903482):0.005733591835,manPen1:0.03694041022):1e-08):1e-08,(eriEur2:0.08443347366,sorAra2:0.05363233549):0.02363253836):0.002896220394):1e-08,((((((((((((mm10:1e-08,musCar1:1e-08):1e-08,musPah1:0.004450653899):0.001480775505,rn6:0.004463701371):1e-08,merUng1:0.007408552873):1e-08,((criGri1:0.00287832762,mesAur1:0.004353155977):1e-08,micOch1:0.007333155158):0.001927361628):0.005859202931,nanGal1:0.005632005224):0.002200701957,jacJac1:0.0144482028):0.014598709,(casCan1:0.01544664377,dipOrd2:0.02015943882):1e-08):0.001959411336,((hetGla2:0.004301915685,fukDam1:0.001426444723):1e-08,((chiLan1:0.001437464133,octDeg1:0.001433925026):1e-08,cavPor3:0.002946759175):0.001432506748):0.00869538607):1e-08,(speTri2:1e-08,marMar1:0.001418356442):0.004280703848):1e-08,(oryCun2:0.04821852787,ochPri3:0.01044650594):0.006974714436):1e-08,tupChi1:0.01595429248):1e-08):1e-08,((micMur3:0.005850377166,proCoq1:0.01339285687):0.005914609241,otoGar3:0.00871511661):0.002774767944):1e-08,tarSyr2:0.003089097504):0.001444735781,((calJac3:0.002731575026,aotNan1:0.002678171261):1e-08,(saiBol1:0.005437463392,cebCap1:1e-08):0.001339015195):0.1068394295):1e-08,(((((rheMac8:1e-08,macFas5:1e-08):0.1028470069,macNem1:1e-08):1e-08,(papAnu3:0.001412718331,(manLeu1:0.001506798992,cerAty1:0.001416058594):1e-08):1e-08):1e-08,chlSab2:1e-08):1e-08,((colAng1:0.001418348014,pilTep1:1e-08):1e-08,(nasLar1:0.001501188971,(rhiRox1:1e-08,rhiBie1:1e-08):1e-08):1e-08):0.001413691797):1e-08):1e-08,nomLeu3:0.01160636932):1e-08,ponAbe2:0.1214644332):1e-08,gorGor5:0.00141542352):1e-08,(panTro5:1e-08,panPan2:0.001418400633):1e-08,hg38:1e-08);
ARNT	(((((((((((((((phaCin1:0.02530548327,sarHar1:0.02317947872):0.01125470855,monDom5:0.02083554971):0.05657184583,ornAna2:0.2834746248):0.05868985441,((((loxAfr3:0.01352817415,triMan1:0.04156439168):0.001012786468,proCap2:0.03212996562):0.003464090757,(((chrAsi1:0.02578040437,echTel2:0.03895645681):0.004659972731,eleEdw1:0.03400500077):1e-08,oryAfe1:0.02843068064):1e-08):0.01614050701,(dasNov3:0.0191820637,choHof2:0.03199836127):0.02026732757):0.0009832293181):0.003678991404,((((((((((((oviAri4:1e-08,oviCan1:1e-08):0.002993727062,capHir2:0.00149505241):0.001492176398,panHod1:0.001491144299):0.002998590047,(((bisBis1:0.002987041777,bosMut1:1e-08):1e-08,(bosInd1:1e-08,bosTau8:1e-08):1e-08):1e-08,bubBub1:1e-08):0.001490133386):1e-08,(odoVir1:0.0014909369,cerEla1:1e-08):0.002982750043):0.01538073204,(((((turTru3:1e-08,orcOrc1:0.003064592318):0.003040553079,delLeu1:1e-08):1e-08,lipVex1:0.006082076989):0.001521381925,phyCat1:0.001523591531):1e-08,(balAcu1:0.006115177534,balMys1:0.003056921281):0.004580394643):0.003049338274):1e-08,susScr11:0.009215862647):0.001480245827,(((camFer2:1e-08,camBac1:1e-08):1e-08,camDro1:1e-08):0.001659400759,vicPac2:0.001680428706):0.01870303501):0.004665778123,(((equCab3:1e-08,equPrz1:1e-08):1e-08,equAsi1:1e-08):0.01444704231,cerSim1:0.01282885968):0.002987571198):1e-08,((((((myoBra1:1e-08,myoLuc2:0.004582299637):0.01111057871,myoDav1:0.008885101011):1e-08,eptFus1:0.003730207459):0.01240710633,minNat1:0.01212396317):1e-08,desRot1:0.02607859906):0.001749501729,(((pteAle1:1e-08,pteVam2:1e-08):0.001530033732,rouAeg1:0.01712671357):0.0236167816,(rhiSin1:0.01396466188,hipArm1:0.01596561579):0.01125031236):0.01455852481):0.003395772076):1e-08,(((((((lepWed1:1e-08,neoSch1:0.004649794408):0.001563158569,odoRosDiv1:0.00468274394):0.002005851785,((musFur1:0.005041658401,enhLut1:0.004598449408):0.006273747518,ailFul1:0.01323372491):0.00771937849):1e-08,(ailMel1:0.003153731614,ursMar1:0.001543376079):0.005192234703):0.004574141365,(canFam3:0.001497897755,lycPic1:1e-08):0.01376901317):0.004818277574,((felCat8:0.001569348043,aciJub1:0.01066763219):0.001498234043,(panTig1:0.002978873447,panPar1:1e-08):0.002991940042):0.009080841121):0.004329087122,(manPen1:0.01082870767,manJav1:0.01884086852):0.04220088395):0.005297204956):0.004600591474,((eriEur2:0.0424842851,sorAra2:0.07179145677):0.007691812295,conCri1:0.129714675):0.007143332862):0.00177505125):0.003106036217,((((((((((((mm10:0.001505794198,musCar1:1e-08):0.008606610138,musPah1:0.01987305609):0.02166781537,rn6:0.01557892551):0.01680168655,merUng1:0.04180174357):0.006424015073,((criGri1:0.01010261301,mesAur1:0.01854864004):0.0101066095,micOch1:0.02776189909):0.003610222479):0.01891015725,nanGal1:0.03042384181):0.01079112507,jacJac1:0.06892385407):0.01046558887,(casCan1:0.02419228753,dipOrd2:0.04860033874):0.004887819362):0.006139082367,((hetGla2:0.02054773239,fukDam1:0.02018321428):0.006330724622,((chiLan1:0.00927611226,octDeg1:0.01403948895):0.004662414354,cavPor3:0.01710963676):0.004627418714):0.01590270293):1e-08,(speTri2:0.001470782696,marMar1:0.001494343955):0.03513560448):0.00620227436,(oryCun2:0.04016327274,ochPri3:0.04549381929):0.01586279778):0.001540725727,tupChi1:0.05377780861):1e-08):1e-08,galVar1:0.02374052306):0.003249328913,((micMur3:0.04970156898,proCoq1:0.009045284672):0.003653591207,otoGar3:0.03677738337):0.005867760037):1e-08,tarSyr2:0.03073411119):0.01474551398,((calJac3:0.009291002803,aotNan1:0.01562071855):1e-08,(saiBol1:0.006241089893,cebCap1:0.01082232988):1e-08):0.009297030971):1e-08,(((((rheMac8:0.001533155657,macFas5:0.001538776119):0.006186803374,macNem1:0.03608298991):1e-08,(papAnu3:1e-08,(manLeu1:1e-08,cerAty1:0.00153617039):1e-08):1e-08):1e-08,chlSab2:1e-08):0.003059226373,((colAng1:0.001519211554,pilTep1:0.003035322972):1e-08,(nasLar1:0.003386753547,(rhiRox1:0.001530351467,rhiBie1:1e-08):0.00151929119):1e-08):0.00153743779):0.0061884082):1e-08,nomLeu3:0.01243826898):1e-08,ponAbe2:0.006331907672):0.001534841382,gorGor5:1e-08):1e-08,(panTro5:1e-08,panPan2:1e-08):1e-08,hg38:0.003081995253);
ARNTL2	((((((((((((((phaCin1:1e-08,sarHar1:3.187884818):0.01950686659,monDom5:10):0.2241231414,((((loxAfr3:0.05326601334,triMan1:0.05095949405):0.006227931201,proCap2:0.1238768023):0.008544952569,(((chrAsi1:0.09281475518,echTel2:0.1745569835):0.004060706811,eleEdw1:0.3573635113):0.008913809964,oryAfe1:0.1280105248):0.008809156199):0.01843961921,(dasNov3:0.2163789657,choHof2:0.05374892572):0.04255549244):0.001190140273):0.01693609856,(((((((((((oviAri4:0.001555095694,oviCan1:0.004706414864):0.009431562794,capHir2:0.004558885875):0.00306369503,panHod1:0.02558469562):0.01317977192,(((bisBis1:0.009523503954,bosMut1:0.004642207939):1e-08,(bosInd1:1e-08,bosTau8:0.01848303313):1e-08):0.009244597033,bubBub1:0.01492767388):0.005062502747):0.006454311159,(odoVir1:0.01883358356,cerEla1:0.01100507846):0.0141526202):0.06633054489,((((turTru3:0.003003389989,orcOrc1:0.00451878444):0.003010373357,delLeu1:0.00300836988):0.001492277513,lipVex1:0.01052658649):0.005103983576,(balAcu1:0.01105198555,balMys1:0.00811624504):0.008224113677):0.02404771062):0.009098726627,susScr11:0.07941540054):0.001789140257,(((camFer2:0.001488193261,camBac1:0.0031042328):0.001613261808,camDro1:0.003029440645):0.01059328252,vicPac2:0.0123289668):0.07161567005):0.01898849588,(((equCab3:0.001506316639,equPrz1:0.00609155957):0.00406331705,equAsi1:0.004984428814):0.05775221857,cerSim1:0.03268070699):0.007377298436):0.006945366685,((((((myoBra1:0.009351479148,myoLuc2:0.0130061348):0.01285459119,myoDav1:0.01802751652):0.04479096342,eptFus1:0.0452389665):0.05349758173,minNat1:0.04958857713):0.02976488196,desRot1:0.1253575287):0.02371290315,(((pteAle1:0.003008972773,pteVam2:0.001502504879):0.01575794085,rouAeg1:0.01986914085):0.03690315618,(rhiSin1:0.05907585899,hipArm1:0.05338823271):0.01477813341):0.01017719611):0.01275543307):1e-08,(((((((lepWed1:0.00910372482,neoSch1:0.004535513092):0.004473139965,odoRosDiv1:0.01109790781):0.01274301091,((musFur1:0.01378398639,enhLut1:0.01385870636):0.02939878927,ailFul1:0.02386544252):0.008850755905):1e-08,(ailMel1:0.009224813542,ursMar1:0.01090741003):0.01889601979):1e-08,(canFam3:0.001496995068,lycPic1:0.001530510538):0.04213047385):0.01452059858,((felCat8:0.0020086435,aciJub1:0.01005618599):0.002394787341,(panTig1:0.004678852131,panPar1:0.004631198842):0.003393558215):0.07552205388):0.03475158562,(manPen1:0.02883304344,manJav1:0.04757783534):0.1343939871):1e-08):0.01233674738):0.01283502674,(((((((((mm10:0.02534374936,musCar1:0.02348531023):0.009354330388,musPah1:0.09001724534):0.05957181542,rn6:0.1324324975):0.09194337511,((criGri1:0.0714460368,mesAur1:0.06937991705):0.0317429248,micOch1:0.2199542249):0.02869990793):0.08725629444,nanGal1:0.1955819339):0.1623907194,jacJac1:0.8114185037):1e-08,(speTri2:0.001673873123,marMar1:0.003585571122):0.05318263957):0.01335016601,oryCun2:0.3226296622):0.01341370624,tupChi1:0.1042310717):0.001321001979):0.0004313756064,galVar1:0.09051680935):0.002097544936,((micMur3:0.02688822883,proCoq1:0.02769438009):0.01423424599,otoGar3:0.05736414945):0.03143914707):1e-08,tarSyr2:0.0471095742):0.0311422241,(aotNan1:0.009900075615,(saiBol1:0.0206195379,cebCap1:0.01258611154):1e-08):0.01439872535):0.006511876514,(((((rheMac8:1e-08,macFas5:0.00297823045):1e-08,macNem1:0.02097214042):0.002972613221,(papAnu3:0.005968997881,(manLeu1:0.008293195825,cerAty1:0.002979157653):1e-08):1e-08):1e-08,chlSab2:0.005944164947):0.005927965813,((colAng1:0.009300601807,pilTep1:0.001489523933):1e-08,(nasLar1:0.03671589593,(rhiRox1:1e-08,rhiBie1:1e-08):1e-08):0.006120258023):0.01086941538):0.01562714029):0.007571942254,nomLeu3:0.01364832115):0.001609132991,ponAbe2:0.006255860106):1e-08,gorGor5:0.002996280585):0.002995316261,(panTro5:1e-08,panPan2:1e-08):1e-08,hg38:0.002998554618);
ARNTL	((((((((((((((phaCin1:0.07195178142,sarHar1:0.08098872131):0.1208043713,monDom5:0.2096543945):0.5903141566,((((loxAfr3:0.03202852344,triMan1:0.03047769971):0.01176301144,proCap2:0.2046173229):0.00860427527,(((chrAsi1:0.2371270127,echTel2:0.1917281264):1e-08,eleEdw1:0.3259395696):1e-08,oryAfe1:0.08673317139):1e-08):0.07407535595,(dasNov3:0.0782431283,choHof2:0.07357053218):0.05059756129):1e-08):1e-08,((((((((((((oviAri4:1e-08,oviCan1:1e-08):1e-08,capHir2:0.00469807456):0.004765303972,panHod1:0.004835063098):0.01679230063,(((bisBis1:1e-08,bosMut1:0.04232703058):1e-08,(bosInd1:1e-08,bosTau8:1e-08):1e-08):0.08064895781,bubBub1:1e-08):1e-08):1e-08,(odoVir1:0.03672478891,cerEla1:1e-08):0.01656261695):0.123865809,(((((turTru3:1e-08,orcOrc1:1e-08):0.004809962251,delLeu1:0.01394288387):1e-08,lipVex1:0.003244808926):1e-08,phyCat1:0.006385178224):0.005994448307,(balAcu1:0.0252777439,balMys1:0.02325907067):0.006175321499):0.1396626841):0.05956334048,susScr11:0.05279018876):0.068667172,(((camFer2:1e-08,camBac1:1e-08):1e-08,camDro1:1e-08):0.01076522479,vicPac2:0.07945977917):0.09612924841):0.08430525591,(((equCab3:1e-08,equPrz1:1e-08):1e-08,equAsi1:0.009921529756):0.2755078854,cerSim1:0.04872023652):0.01437600564):0.04289757422,((((((myoBra1:0.0250325828,myoLuc2:0.01355879021):0.0004208481711,myoDav1:0.2128708523):0.02179144958,eptFus1:0.02447329602):0.1430158013,minNat1:0.1556534985):0.09129777684,desRot1:0.2035052066):1e-08,(((pteAle1:0.003145320674,pteVam2:0.00323232278):0.01839519051,rouAeg1:0.1099038609):0.1762176478,(rhiSin1:0.04977246165,hipArm1:0.05146830013):0.03695067588):0.01270176188):0.01072879244):1e-08,(((((((lepWed1:0.003478670566,neoSch1:0.01958283052):0.09343574853,odoRosDiv1:1e-08):0.02598870795,((musFur1:0.02014859641,enhLut1:0.01916931619):0.04840034928,ailFul1:0.02892993652):0.006847858443):1e-08,(ailMel1:0.05907589041,ursMar1:0.01094155908):0.02984527223):0.05470108994,(canFam3:0.006942372306,lycPic1:1e-08):0.09815096873):0.04207068545,((felCat8:1e-08,aciJub1:1e-08):0.007099559662,(panTig1:1e-08,panPar1:1e-08):0.01177583454):1e-08):0.1750281616,(manPen1:1e-08,manJav1:0.02207647723):0.238183247):1e-08):1e-08,((eriEur2:0.5003287587,sorAra2:0.2726484546):1e-08,conCri1:0.2050805345):0.1086976089):0.05382198048):0.01891446222,((((((((((((mm10:0.009901389759,musCar1:1e-08):1e-08,musPah1:0.02866653792):0.04286205119,rn6:0.1304173973):0.01341586314,merUng1:0.07773224125):0.06325824183,((criGri1:0.03641410068,mesAur1:1e-08):0.01047918968,micOch1:0.1058233135):0.0165674359):0.05677393789,nanGal1:0.4992373115):1e-08,jacJac1:0.3391016798):0.01002245956,(casCan1:0.1013781203,dipOrd2:0.1569301403):0.004520063555):0.005989980986,((hetGla2:0.01595659218,fukDam1:0.03002281437):0.02930704499,((chiLan1:0.01834559679,octDeg1:0.0798744439):0.03221813324,cavPor3:0.09043310861):1e-08):0.04102647389):1e-08,(speTri2:0.01351196824,marMar1:1e-08):0.1805231911):0.03592478871,(oryCun2:0.2876154516,ochPri3:0.3346494409):1e-08):1e-08,tupChi1:0.3610840904):1e-08):1e-08,galVar1:0.1707503842):0.02826835705,((micMur3:0.02083090469,proCoq1:0.02146055804):0.01978957249,otoGar3:0.1027856661):0.03604299106):0.006789829042,tarSyr2:0.1174426188):0.0238406621,((calJac3:0.02143839717,aotNan1:0.00806188952):1e-08,(saiBol1:0.0353182192,cebCap1:0.008050464093):1e-08):0.01290236532):0.004916155412,(((((rheMac8:1e-08,macFas5:1e-08):1e-08,macNem1:0.003944547165):0.003873298783,(papAnu3:0.00780335016,(manLeu1:1e-08,cerAty1:0.003898206433):1e-08):1e-08):1e-08,chlSab2:0.008056642775):1e-08,((colAng1:0.00785040456,pilTep1:1e-08):1e-08,(nasLar1:0.01251137638,(rhiRox1:1e-08,rhiBie1:1e-08):1e-08):1e-08):1e-08):0.004777286368):0.003775019806,nomLeu3:0.0207597218):0.003074924964,ponAbe2:0.09111884172):0.000978195461,gorGor5:1e-08):1e-08,(panTro5:1e-08,panPan2:1e-08):1e-08,hg38:1e-08);
ARPC1A	(((((((((((((((phaCin1:0.008300724966,sarHar1:1e-08):1e-08,monDom5:0.008232419761):0.004739974264,ornAna2:0.01445216569):0.02897528398,((((loxAfr3:1e-08,triMan1:0.00270968034):1e-08,proCap2:1e-08):0.00270012952,(((chrAsi1:0.004100201389,echTel2:0.003786549518):0.004025376791,eleEdw1:1e-08):1e-08,oryAfe1:0.01371230639):1e-08):1e-08,(dasNov3:0.002728862786,choHof2:0.005476700828):0.008148620451):1e-08):1e-08,((((((((((((oviAri4:1e-08,oviCan1:0.007619250306):1e-08,capHir2:1e-08):1e-08,panHod1:0.003131355413):1e-08,(((bisBis1:1e-08,bosMut1:0.08506404517):1e-08,(bosInd1:1e-08,bosTau8:1e-08):1e-08):1e-08,bubBub1:1e-08):1e-08):1e-08,(odoVir1:1e-08,cerEla1:0.004926503572):1e-08):0.00270714857,(((((turTru3:0.03263702715,orcOrc1:1e-08):1e-08,delLeu1:1e-08):1e-08,lipVex1:1e-08):1e-08,phyCat1:1e-08):1e-08,(balAcu1:0.005420468295,balMys1:1e-08):1e-08):0.008159186433):1e-08,susScr11:0.005451550523):1e-08,(((camFer2:1e-08,camBac1:1e-08):1e-08,camDro1:1e-08):1e-08,vicPac2:0.00269317321):0.002693665382):1e-08,(((equCab3:1e-08,equPrz1:1e-08):1e-08,equAsi1:1e-08):1e-08,cerSim1:1e-08):1e-08):1e-08,((((((myoBra1:0.002679882963,myoLuc2:1e-08):1e-08,myoDav1:1e-08):0.002693642518,eptFus1:1e-08):1e-08,minNat1:0.002696691418):1e-08,desRot1:1e-08):1e-08,(((pteAle1:0.002695284569,pteVam2:1e-08):1e-08,rouAeg1:1e-08):1e-08,(rhiSin1:0.00822752719,hipArm1:0.1231442163):1e-08):1e-08):1e-08):1e-08,(((((((lepWed1:0.004520344274,neoSch1:0.002067340666):0.001506043941,odoRosDiv1:0.002707791761):1e-08,((musFur1:1e-08,enhLut1:1e-08):1e-08,ailFul1:0.002694084659):1e-08):1e-08,(ailMel1:1e-08,ursMar1:1e-08):1e-08):1e-08,(canFam3:1e-08,lycPic1:1e-08):1e-08):1e-08,((felCat8:1e-08,aciJub1:1e-08):1e-08,(panTig1:1e-08,panPar1:1e-08):1e-08):1e-08):1e-08,(manPen1:0.005429372377,manJav1:0.002698218369):0.002727127169):1e-08):1e-08,((eriEur2:0.003192471097,sorAra2:0.01860555959):1e-08,conCri1:0.002702287873):1e-08):1e-08):1e-08,((((((((((((mm10:0.00270686045,musCar1:1e-08):1e-08,musPah1:0.008716192305):1e-08,rn6:1e-08):0.002697949652,merUng1:0.03607010432):1e-08,((criGri1:0.002704973975,mesAur1:1e-08):1e-08,micOch1:1e-08):1e-08):0.008335338912,nanGal1:0.002697014518):1e-08,jacJac1:0.01095591863):1e-08,(casCan1:0.005219802938,dipOrd2:0.01372799283):1e-08):1e-08,((hetGla2:0.01362147961,fukDam1:1e-08):1e-08,((chiLan1:1e-08,octDeg1:0.00269961907):1e-08,cavPor3:1e-08):1e-08):1e-08):1e-08,(speTri2:1e-08,marMar1:1e-08):1e-08):1e-08,(oryCun2:1e-08,ochPri3:1e-08):1e-08):1e-08,tupChi1:0.00269380326):1e-08):1e-08,galVar1:0.002698997831):1e-08,((micMur3:1e-08,proCoq1:1e-08):1e-08,otoGar3:0.005431569723):1e-08):1e-08,tarSyr2:0.005886528106):1e-08,((calJac3:1e-08,aotNan1:0.002701701047):1e-08,(saiBol1:1e-08,cebCap1:1e-08):1e-08):0.002693811934):1e-08,(((((rheMac8:1e-08,macFas5:1e-08):1e-08,macNem1:1e-08):1e-08,(papAnu3:1e-08,(manLeu1:1e-08,cerAty1:1e-08):1e-08):1e-08):1e-08,chlSab2:1e-08):1e-08,((colAng1:1e-08,pilTep1:0.008158972454):1e-08,(nasLar1:1e-08,(rhiRox1:1e-08,rhiBie1:0.04567668862):1e-08):1e-08):1e-08):1e-08):1e-08,nomLeu3:1e-08):1e-08,ponAbe2:1e-08):1e-08,gorGor5:1e-08):1e-08,(panTro5:1e-08,panPan2:1e-08):1e-08,hg38:1e-08);
ARPC1B	(((((((((((((((phaCin1:0.0175479991,sarHar1:0.008255120479):1e-08,monDom5:0.03323511377):0.02196494808,ornAna2:0.1103360199):0.1407574033,((((loxAfr3:0.01777519159,triMan1:0.02649598781):0.003609139475,proCap2:0.03242961166):0.01068759229,(((chrAsi1:0.03945502486,echTel2:0.07403253201):0.008819231794,eleEdw1:0.04514363587):1e-08,oryAfe1:0.03076169483):1e-08):0.02594658729,(dasNov3:0.01993494502,choHof2:0.02666595526):0.01892589203):0.003911779779):0.008789356318,((((((((((((oviAri4:1e-08,oviCan1:0.03926908354):1e-08,capHir2:1e-08):1e-08,panHod1:0.02392262698):0.01807125789,(((bisBis1:1e-08,bosMut1:0.004490262612):0.009044382213,bosTau8:0.004452533389):0.01359532595,bubBub1:1e-08):0.0181128913):1e-08,(odoVir1:0.009115798656,cerEla1:0.01467553829):0.0002341160132):0.01732939511,(((((turTru3:1e-08,orcOrc1:1e-08):1e-08,delLeu1:0.009343206517):1e-08,lipVex1:0.009411442809):0.004676917287,phyCat1:0.01424853078):0.001102464299,(balAcu1:1e-08,balMys1:1e-08):0.008953398529):2.02267383):1e-08,susScr11:0.344921668):1e-08,(((camFer2:0.2168286967,camBac1:0.04288081051):0.0181045621,camDro1:0.07114617292):0.004433602065,vicPac2:0.02624333718):0.3370606104):0.02891480241,(((equCab3:0.004672501109,equPrz1:1e-08):1e-08,equAsi1:0.004731822323):0.0103928755,cerSim1:0.02512787342):0.02052721831):1e-08,((((((myoBra1:1e-08,myoLuc2:1e-08):1e-08,myoDav1:1e-08):0.004732339834,eptFus1:1e-08):0.01929338774,minNat1:0.004999894792):0.004746968875,desRot1:1e-08):0.004701422601,(((pteAle1:0.00305199772,pteVam2:0.003268145298):0.00284453589,rouAeg1:0.009323024697):0.009450980569,(rhiSin1:0.01670595853,hipArm1:0.009334494828):1e-08):1e-08):0.007053776493):0.006639548652,(((((((lepWed1:0.01375363382,neoSch1:0.004604341345):1e-08,odoRosDiv1:0.02631025195):1e-08,((musFur1:0.004526526125,enhLut1:0.009284641111):0.00454206717,ailFul1:0.004524577352):1e-08):1e-08,(ailMel1:1e-08,ursMar1:1e-08):1e-08):0.004663479263,(canFam3:1e-08,lycPic1:0.004397395167):0.0281817291):0.01971173194,((felCat8:1e-08,aciJub1:0.01236335653):1e-08,(panTig1:0.0091620143,panPar1:1e-08):1e-08):0.01851023578):0.005062969824,(manPen1:0.006073306506,manJav1:0.01340691778):0.0207298356):1e-08):0.005231444547,((eriEur2:0.07051788227,sorAra2:0.06539245395):0.00534965796,conCri1:0.01990894638):0.01396890371):1e-08):0.006840831296,((((((((((((mm10:1e-08,musCar1:0.01385287559):1e-08,musPah1:1e-08):0.01397302012,rn6:0.01887072374):0.008997984086,merUng1:0.1266519437):1e-08,((criGri1:0.0142461867,mesAur1:0.008721798733):1e-08,micOch1:0.009712517274):1e-08):0.008426072417,nanGal1:0.03585883519):0.01042137835,jacJac1:0.03539379887):0.003510582016,(casCan1:0.02504793427,dipOrd2:0.05474326705):1e-08):1e-08,((hetGla2:0.05429209639,fukDam1:0.02383603212):1e-08,((chiLan1:0.009433814601,octDeg1:0.009308402379):0.004741848762,cavPor3:1e-08):1e-08):0.01460212851):1e-08,(speTri2:0.01451788348,marMar1:0.004793895433):0.004765917632):1e-08,(oryCun2:0.02945903431,ochPri3:0.03342166095):1e-08):1e-08,tupChi1:0.02894183312):1e-08):1e-08,galVar1:0.02918995404):1e-08,((micMur3:0.009619293254,proCoq1:1e-08):0.009632358806,otoGar3:0.02102020801):1e-08):1e-08,tarSyr2:0.01959853106):0.01439095134,((calJac3:0.01063418508,aotNan1:0.01898134627):0.004680637795,(saiBol1:0.004688604588,cebCap1:1e-08):1e-08):0.01405817041):0.004658967637,(((((rheMac8:1e-08,macFas5:1e-08):1e-08,macNem1:1e-08):1e-08,(papAnu3:1e-08,(manLeu1:1e-08,cerAty1:1e-08):1e-08):1e-08):1e-08,chlSab2:1e-08):1e-08,((colAng1:1e-08,pilTep1:1e-08):1e-08,(nasLar1:1e-08,(rhiRox1:0.004590757556,rhiBie1:1e-08):1e-08):1e-08):1e-08):0.009318837987):1e-08,nomLeu3:1e-08):1e-08,ponAbe2:0.004941551563):1e-08,gorGor5:0.004605334926):1e-08,(panTro5:0.004612933444,panPan2:1e-08):1e-08,hg38:1e-08);
ARPC2	((((((((((((((phaCin1:1e-08,sarHar1:1e-08):1e-08,monDom5:1e-08):0.00769527501,((((loxAfr3:1e-08,triMan1:1e-08):1e-08,proCap2:0.003877319101):1e-08,(((chrAsi1:0.003737612676,echTel2:1e-08):1e-08,eleEdw1:0.003784938815):1e-08,oryAfe1:1e-08):1e-08):0.00381301579,(dasNov3:1e-08,choHof2:0.003882139704):1e-08):1e-08):1e-08,((((((((((((oviAri4:0.01107142379,oviCan1:0.01055537163):0.0007088343901,capHir2:1e-08):0.01773479299,panHod1:0.0117906887):1e-08,(((bisBis1:0.01773582152,bosMut1:0.003899710616):1e-08,(bosInd1:1e-08,bosTau8:1e-08):1e-08):1e-08,bubBub1:1e-08):1e-08):1e-08,cerEla1:1e-08):0.003751348838,(((((turTru3:1e-08,orcOrc1:1e-08):1e-08,delLeu1:1e-08):1e-08,lipVex1:1e-08):1e-08,phyCat1:1e-08):1e-08,(balAcu1:1e-08,balMys1:1e-08):1e-08):1e-08):1e-08,susScr11:0.003772998154):1e-08,(((camFer2:1e-08,camBac1:1e-08):1e-08,camDro1:1e-08):0.003771519086,vicPac2:1e-08):1e-08):1e-08,(((equCab3:1e-08,equPrz1:1e-08):1e-08,equAsi1:0.00378619243):0.003755731621,cerSim1:0.003759890186):1e-08):1e-08,((((((myoBra1:0.003742527621,myoLuc2:1e-08):1e-08,myoDav1:0.003768887863):1e-08,eptFus1:1e-08):1e-08,minNat1:1e-08):1e-08,desRot1:0.02225736225):1e-08,(((pteAle1:0.004478345978,pteVam2:1e-08):1e-08,rouAeg1:1e-08):1e-08,(rhiSin1:1e-08,hipArm1:1e-08):1e-08):1e-08):1e-08):1e-08,((((((neoSch1:1e-08,odoRosDiv1:1e-08):1e-08,((musFur1:1e-08,enhLut1:1e-08):1e-08,ailFul1:1e-08):1e-08):1e-08,(ailMel1:1e-08,ursMar1:1e-08):1e-08):1e-08,(canFam3:1e-08,lycPic1:0.005412318519):1e-08):1e-08,((felCat8:1e-08,aciJub1:0.01473054769):1e-08,(panTig1:0.003800166106,panPar1:1e-08):1e-08):0.003803002183):1e-08,(manPen1:0.003749046689,manJav1:0.003756250894):1e-08):1e-08):1e-08,((eriEur2:0.008123434581,sorAra2:1e-08):1e-08,conCri1:1e-08):1e-08):1e-08):1e-08,((((((((((((mm10:1e-08,musCar1:1e-08):1e-08,musPah1:1e-08):0.003834196407,rn6:1e-08):1e-08,merUng1:0.003890749264):1e-08,((criGri1:1e-08,mesAur1:0.003785523044):1e-08,micOch1:0.007875294774):1e-08):1e-08,nanGal1:0.007887984255):1e-08,jacJac1:0.003872449389):1e-08,dipOrd2:1e-08):0.003783911439,((hetGla2:0.02063619805,fukDam1:0.007703305441):1e-08,((chiLan1:1e-08,octDeg1:1e-08):1e-08,cavPor3:0.003781854923):1e-08):1e-08):1e-08,(speTri2:1e-08,marMar1:1e-08):1e-08):1e-08,(oryCun2:1e-08,ochPri3:1e-08):1e-08):1e-08,tupChi1:0.01614815814):1e-08):1e-08,galVar1:1e-08):1e-08,((micMur3:1e-08,proCoq1:0.01847381078):1e-08,otoGar3:0.00774741932):1e-08):1e-08,tarSyr2:1e-08):1e-08,((calJac3:1e-08,aotNan1:1e-08):1e-08,(saiBol1:1e-08,cebCap1:1e-08):1e-08):1e-08):1e-08,(((((rheMac8:1e-08,macFas5:1e-08):1e-08,macNem1:1e-08):1e-08,(papAnu3:1e-08,(manLeu1:0.01828330933,cerAty1:1e-08):1e-08):1e-08):1e-08,chlSab2:1e-08):1e-08,((colAng1:1e-08,pilTep1:1e-08):1e-08,(nasLar1:1e-08,(rhiRox1:1e-08,rhiBie1:1e-08):1e-08):1e-08):1e-08):1e-08):1e-08,nomLeu3:1e-08):1e-08,ponAbe2:1e-08):1e-08,gorGor5:1e-08):1e-08,panPan2:1e-08,hg38:1e-08);
ARPC3	(((((((((((((((phaCin1:1e-08,sarHar1:1e-08):1e-08,monDom5:0.02546842194):1e-08,ornAna2:0.1682177543):0.02543323503,((((loxAfr3:0.1810293155,triMan1:1e-08):1e-08,proCap2:0.02555366816):1e-08,(((chrAsi1:0.02171002755,echTel2:0.2047363874):0.06467037707,eleEdw1:0.1189730241):1e-08,oryAfe1:0.0254381539):1e-08):1e-08,(dasNov3:0.1798411843,choHof2:0.6418665239):1e-08):1e-08):1e-08,((((((((((((oviAri4:0.08546424662,oviCan1:1e-08):1e-08,capHir2:1e-08):1e-08,panHod1:0.08546622533):1e-08,(((bisBis1:1e-08,bosMut1:0.0854681817):1e-08,(bosInd1:1e-08,bosTau8:1e-08):1e-08):1e-08,bubBub1:1e-08):1e-08):1e-08,(odoVir1:1e-08,cerEla1:1e-08):1e-08):1e-08,(((((turTru3:1e-08,orcOrc1:1e-08):0.02544128848,delLeu1:1e-08):1e-08,lipVex1:1e-08):1e-08,phyCat1:1e-08):1e-08,(balAcu1:1e-08,balMys1:1e-08):1e-08):1e-08):1e-08,susScr11:1e-08):1e-08,(((camFer2:1e-08,camBac1:1e-08):1e-08,camDro1:0.08547046294):1e-08,vicPac2:1e-08):1e-08):1e-08,(((equCab3:0.08547237216,equPrz1:1e-08):1e-08,equAsi1:1e-08):1e-08,cerSim1:1e-08):1e-08):1e-08,((((((myoBra1:0.0854742592,myoLuc2:1e-08):1e-08,myoDav1:1e-08):1e-08,eptFus1:0.1797536414):1e-08,minNat1:0.02544351146):1e-08,desRot1:0.6547253727):1e-08,(((pteAle1:1e-08,pteVam2:1e-08):0.02565402301,rouAeg1:0.0854871571):1e-08,(rhiSin1:1e-08,hipArm1:0.1748090726):1e-08):1e-08):1e-08):1e-08,(((((((lepWed1:1e-08,neoSch1:1e-08):1e-08,odoRosDiv1:1e-08):1e-08,((musFur1:1e-08,enhLut1:1e-08):1e-08,ailFul1:0.08549416668):1e-08):1e-08,(ailMel1:1e-08,ursMar1:1e-08):1e-08):1e-08,(canFam3:1e-08,lycPic1:1e-08):1e-08):1e-08,((felCat8:0.08868058673,aciJub1:1e-08):1e-08,(panTig1:1e-08,panPar1:1e-08):1e-08):1e-08):1e-08,(manPen1:1e-08,manJav1:0.07184094051):0.1503666107):1e-08):1e-08,((eriEur2:1e-08,sorAra2:1e-08):1e-08,conCri1:0.1634123293):1e-08):1e-08):1e-08,((((((((((((mm10:0.05439728656,musCar1:1e-08):1e-08,musPah1:1e-08):1e-08,rn6:0.08379184575):0.05355653206,merUng1:0.02545319496):1e-08,((criGri1:1e-08,mesAur1:0.1411441773):1e-08,micOch1:0.4043602155):1e-08):1e-08,nanGal1:0.9398600754):1e-08,jacJac1:1e-08):1e-08,(casCan1:1e-08,dipOrd2:0.05336748304):1e-08):1e-08,((hetGla2:0.1795425399,fukDam1:1e-08):1e-08,((chiLan1:1e-08,octDeg1:0.02545257262):1e-08,cavPor3:1e-08):1e-08):1e-08):1e-08,(speTri2:1e-08,marMar1:0.1321962901):1e-08):1e-08,(oryCun2:1e-08,ochPri3:0.1821234416):1e-08):1e-08,tupChi1:0.0254584199):1e-08):1e-08,galVar1:1e-08):1e-08,((micMur3:1e-08,proCoq1:1e-08):1e-08,otoGar3:0.08526754131):1e-08):1e-08,tarSyr2:1e-08):1e-08,((calJac3:1e-08,aotNan1:1e-08):1e-08,(saiBol1:1e-08,cebCap1:1e-08):0.02547250188):1e-08):1e-08,(((((rheMac8:1e-08,macFas5:0.08553561747):1e-08,macNem1:1e-08):1e-08,(papAnu3:1e-08,(manLeu1:1e-08,cerAty1:0.08553709798):1e-08):1e-08):1e-08,chlSab2:0.1021202157):1e-08,((colAng1:1e-08,pilTep1:1e-08):1e-08,(nasLar1:1e-08,(rhiRox1:1e-08,rhiBie1:0.6825386324):1e-08):1e-08):1e-08):1e-08):1e-08,nomLeu3:0.2647137739):1e-08,ponAbe2:1e-08):1e-08,gorGor5:1e-08):1e-08,(panTro5:0.02544678311,panPan2:1e-08):1e-08,hg38:1e-08);
ARPC4	(((((((((((((((phaCin1:1e-08,sarHar1:1e-08):1e-08,monDom5:1e-08):1e-08,ornAna2:1e-08):1e-08,((((loxAfr3:1e-08,triMan1:1e-08):1e-08,proCap2:1e-08):1e-08,(((chrAsi1:1e-08,echTel2:1e-08):1e-08,eleEdw1:1e-08):1e-08,oryAfe1:1e-08):1e-08):1e-08,(dasNov3:1e-08,choHof2:1e-08):1e-08):1e-08):1e-08,((((((((((((oviAri4:1e-08,oviCan1:1e-08):1e-08,capHir2:1e-08):1e-08,panHod1:1e-08):1e-08,(((bisBis1:1e-08,bosMut1:1e-08):1e-08,(bosInd1:1e-08,bosTau8:1e-08):1e-08):1e-08,bubBub1:1e-08):1e-08):1e-08,(odoVir1:1e-08,cerEla1:1e-08):1e-08):1e-08,(((((turTru3:1e-08,orcOrc1:1e-08):1e-08,delLeu1:1e-08):1e-08,lipVex1:1e-08):1e-08,phyCat1:1e-08):1e-08,(balAcu1:1e-08,balMys1:1e-08):1e-08):1e-08):1e-08,susScr11:1e-08):1e-08,(((camFer2:1e-08,camBac1:1e-08):1e-08,camDro1:1e-08):1e-08,vicPac2:1e-08):1e-08):1e-08,(((equCab3:1e-08,equPrz1:1e-08):1e-08,equAsi1:1e-08):1e-08,cerSim1:1e-08):1e-08):1e-08,((((((myoBra1:1e-08,myoLuc2:1e-08):1e-08,myoDav1:1e-08):1e-08,eptFus1:1e-08):1e-08,minNat1:1e-08):1e-08,desRot1:1e-08):1e-08,(((pteAle1:1e-08,pteVam2:1e-08):1e-08,rouAeg1:1e-08):1e-08,(rhiSin1:1e-08,hipArm1:1e-08):1e-08):1e-08):1e-08):1e-08,(((((((lepWed1:1e-08,neoSch1:1e-08):1e-08,odoRosDiv1:1e-08):1e-08,((musFur1:1e-08,enhLut1:1e-08):1e-08,ailFul1:1e-08):1e-08):1e-08,(ailMel1:1e-08,ursMar1:1e-08):1e-08):1e-08,(canFam3:1e-08,lycPic1:1e-08):1e-08):1e-08,((felCat8:1e-08,aciJub1:1e-08):1e-08,(panTig1:1e-08,panPar1:1e-08):1e-08):1e-08):1e-08,(manPen1:1e-08,manJav1:1e-08):1e-08):1e-08):1e-08,((eriEur2:1e-08,sorAra2:1e-08):1e-08,conCri1:1e-08):1e-08):1e-08):1e-08,((((((((((((mm10:1e-08,musCar1:1e-08):1e-08,musPah1:1e-08):1e-08,rn6:1e-08):1e-08,merUng1:1e-08):1e-08,((criGri1:1e-08,mesAur1:1e-08):1e-08,micOch1:1e-08):1e-08):1e-08,nanGal1:1e-08):1e-08,jacJac1:1e-08):1e-08,(casCan1:1e-08,dipOrd2:1e-08):1e-08):1e-08,((hetGla2:1e-08,fukDam1:1e-08):1e-08,((chiLan1:1e-08,octDeg1:1e-08):1e-08,cavPor3:1e-08):1e-08):1e-08):1e-08,(speTri2:1e-08,marMar1:1e-08):1e-08):1e-08,(oryCun2:1e-08,ochPri3:1e-08):1e-08):1e-08,tupChi1:1e-08):1e-08):1e-08,galVar1:1e-08):1e-08,((micMur3:1e-08,proCoq1:1e-08):1e-08,otoGar3:1e-08):1e-08):1e-08,tarSyr2:1e-08):1e-08,((calJac3:1e-08,aotNan1:1e-08):1e-08,(saiBol1:1e-08,cebCap1:1e-08):1e-08):1e-08):1e-08,(((((rheMac8:1e-08,macFas5:1e-08):1e-08,macNem1:1e-08):1e-08,(papAnu3:1e-08,(manLeu1:1e-08,cerAty1:1e-08):1e-08):1e-08):1e-08,chlSab2:1e-08):1e-08,((colAng1:1e-08,pilTep1:1e-08):1e-08,(nasLar1:1e-08,(rhiRox1:1e-08,rhiBie1:1e-08):1e-08):1e-08):1e-08):1e-08):1e-08,nomLeu3:1e-08):1e-08,ponAbe2:1e-08):1e-08,gorGor5:1e-08):1e-08,(panTro5:1e-08,panPan2:1e-08):1e-08,hg38:1e-08);
ARPC4-TTLL3	(((((((((((((((phaCin1:1e-08,sarHar1:0.2221702085):0.01789555492,monDom5:1e-08):1e-08,ornAna2:0.07554839764):0.3265658653,((((loxAfr3:1e-08,triMan1:1.149684437):1e-08,proCap2:0.08704141327):1e-08,(((chrAsi1:0.033330942,echTel2:1e-08):0.08590454564,eleEdw1:0.2798923125):1e-08,oryAfe1:0.03640492187):1e-08):0.01881113026,(dasNov3:0.04098179066,choHof2:1e-08):1e-08):0.04079194707):1e-08,((((((((((((oviAri4:1e-08,oviCan1:1e-08):1e-08,capHir2:1e-08):1e-08,panHod1:1e-08):1e-08,(((bisBis1:1e-08,bosMut1:0.05772470703):1e-08,(bosInd1:1e-08,bosTau8:1e-08):1e-08):1e-08,bubBub1:1e-08):1e-08):1e-08,(odoVir1:1e-08,cerEla1:0.0219837202):1e-08):1e-08,(((((turTru3:1e-08,orcOrc1:1e-08):1e-08,delLeu1:0.01858795198):1e-08,lipVex1:0.03881022535):1e-08,phyCat1:1e-08):1e-08,(balAcu1:0.01849355942,balMys1:1e-08):1e-08):1e-08):1e-08,susScr11:1e-08):0.03964091364,(((camFer2:1e-08,camBac1:0.7675638586):1e-08,camDro1:1e-08):1e-08,vicPac2:0.01468993707):0.03549290435):0.03742279496,(((equCab3:1e-08,equPrz1:1e-08):1e-08,equAsi1:1e-08):0.01886848617,cerSim1:0.08964887877):1e-08):1e-08,((((((myoBra1:1e-08,myoLuc2:1e-08):1e-08,myoDav1:0.01794421306):0.01776945141,eptFus1:1e-08):0.04305552611,minNat1:1e-08):0.01912031284,desRot1:1e-08):0.05371787231,(((pteAle1:1e-08,pteVam2:1e-08):0.04329993825,rouAeg1:0.04025251192):1e-08,(rhiSin1:0.01352930556,hipArm1:0.009485201936):0.03139444906):1e-08):1e-08):1e-08,((((((neoSch1:1e-08,odoRosDiv1:1e-08):1e-08,((musFur1:1e-08,enhLut1:1e-08):1e-08,ailFul1:1e-08):1e-08):1e-08,(ailMel1:1e-08,ursMar1:0.0555438963):0.01753960804):0.01805029984,(canFam3:1e-08,lycPic1:1e-08):0.0187163569):0.01910656432,((felCat8:1e-08,aciJub1:1e-08):1e-08,(panTig1:0.1012989384,panPar1:1e-08):1e-08):1e-08):1e-08,(manPen1:1e-08,manJav1:1e-08):0.020061126):1e-08):1e-08,((eriEur2:0.13266713,sorAra2:0.1061202655):1e-08,conCri1:0.1450718762):0.08088643422):1e-08):1e-08,((((((((((((mm10:0.0488659053,musCar1:0.01365271831):1e-08,musPah1:0.04886598431):1e-08,rn6:0.04802748923):0.00876683818,merUng1:0.03405341156):0.01269518905,((criGri1:0.3370400363,mesAur1:1.326328843):1e-08,micOch1:1e-08):1e-08):0.01873989977,nanGal1:0.06413176834):0.02316185267,jacJac1:1e-08):1e-08,(casCan1:1e-08,dipOrd2:0.1499090856):1e-08):1e-08,((hetGla2:0.07560338498,fukDam1:0.9821695839):1e-08,((chiLan1:0.009452268749,octDeg1:0.04717090745):1e-08,cavPor3:0.07425296686):0.09372561046):0.05895627186):1e-08,(speTri2:1e-08,marMar1:1e-08):0.02062397272):1e-08,(oryCun2:0.04298000288,ochPri3:0.1162092686):1e-08):0.02050020579,tupChi1:0.01896576596):1e-08):1e-08,galVar1:0.0181835193):1e-08,((micMur3:0.04828447133,proCoq1:1e-08):1e-08,otoGar3:0.01824763145):1e-08):1e-08,tarSyr2:1e-08):0.02334256413,((calJac3:0.01835514551,aotNan1:1e-08):1e-08,(saiBol1:1e-08,cebCap1:0.01829789939):1e-08):0.01510536319):0.04101502828,(((((rheMac8:1e-08,macFas5:1e-08):1e-08,macNem1:1e-08):1e-08,(papAnu3:1e-08,(manLeu1:0.01846839591,cerAty1:1e-08):1e-08):0.01841383032):1e-08,chlSab2:1e-08):1e-08,((colAng1:1e-08,pilTep1:1e-08):0.02070137421,(nasLar1:0.02474989939,(rhiRox1:1e-08,rhiBie1:0.01830875848):1e-08):1e-08):1e-08):1e-08):1e-08,nomLeu3:1e-08):1e-08,ponAbe2:1e-08):1e-08,gorGor5:1e-08):1e-08,(panTro5:1e-08,panPan2:1e-08):1e-08,hg38:1e-08);
ARPC5	(((((((((((((((phaCin1:0.02273485357,sarHar1:0.01538854963):1e-08,monDom5:1e-08):0.01106721357,ornAna2:0.02051835408):1e-08,((((loxAfr3:1e-08,triMan1:0.01650225932):1e-08,proCap2:0.02492665929):1e-08,(((chrAsi1:1e-08,echTel2:0.03682461306):1e-08,eleEdw1:0.02484675869):1e-08,oryAfe1:1e-08):0.01208250019):0.01176420691,dasNov3:0.01108937448):1e-08):1e-08,((((((((((((oviAri4:1e-08,oviCan1:0.02240284213):0.01917249741,capHir2:1e-08):1e-08,panHod1:1e-08):1e-08,(((bisBis1:1e-08,bosMut1:1e-08):1e-08,bosTau8:1e-08):1e-08,bubBub1:1e-08):1e-08):1e-08,(odoVir1:1e-08,cerEla1:1e-08):1e-08):1e-08,(((((turTru3:1e-08,orcOrc1:1e-08):0.01091637105,delLeu1:1e-08):1e-08,lipVex1:0.01070176261):1e-08,phyCat1:1e-08):1e-08,(balAcu1:1e-08,balMys1:0.01068449705):1e-08):0.01248225862):1e-08,susScr11:0.02900359027):1e-08,(((camFer2:1e-08,camBac1:1e-08):1e-08,camDro1:1e-08):1e-08,vicPac2:1e-08):0.01550343095):1e-08,(((equCab3:1e-08,equPrz1:1e-08):1e-08,equAsi1:1e-08):0.01107224294,cerSim1:1e-08):1e-08):1e-08,((((((myoBra1:1e-08,myoLuc2:1e-08):1e-08,myoDav1:1e-08):1e-08,eptFus1:0.01245976786):0.02270915587,minNat1:0.01251386962):1e-08,desRot1:1e-08):1e-08,(((pteAle1:1e-08,pteVam2:1e-08):1e-08,rouAeg1:1e-08):1e-08,(rhiSin1:0.03670906081,hipArm1:1e-08):1e-08):1e-08):1e-08):1e-08,(((((((lepWed1:1e-08,neoSch1:1e-08):1e-08,odoRosDiv1:1e-08):1e-08,((musFur1:0.01176341567,enhLut1:0.01110687721):1e-08,ailFul1:1e-08):1e-08):1e-08,(ailMel1:1e-08,ursMar1:0.02875606482):1e-08):1e-08,(canFam3:1e-08,lycPic1:1e-08):1e-08):1e-08,((felCat8:1e-08,aciJub1:1e-08):1e-08,(panTig1:1e-08,panPar1:1e-08):1e-08):1e-08):1e-08,(manPen1:0.01559690484,manJav1:1e-08):0.0120669017):1e-08):1e-08,((eriEur2:0.01156666587,sorAra2:0.3684826361):1e-08,conCri1:0.02205037312):1e-08):1e-08):1e-08,((((((((((((mm10:1e-08,musCar1:1e-08):1e-08,musPah1:1e-08):1e-08,rn6:0.03724658114):0.01306172849,merUng1:1e-08):0.03442497684,((criGri1:1e-08,mesAur1:0.01080472494):1e-08,micOch1:1e-08):1e-08):0.02013767825,nanGal1:0.01075342987):1e-08,jacJac1:0.01272073396):1e-08,(casCan1:1e-08,dipOrd2:0.01072656282):1e-08):1e-08,((hetGla2:0.01061233256,fukDam1:0.01067446368):1e-08,((chiLan1:1e-08,octDeg1:1e-08):1e-08,cavPor3:0.01198081494):1e-08):0.009272736841):1e-08,(speTri2:0.003681080086,marMar1:1e-08):0.007210647791):0.01057768219,(oryCun2:0.02885445553,ochPri3:0.1767251156):0.03446474445):1e-08,tupChi1:0.01251410081):1e-08):1e-08,galVar1:0.01248268204):1e-08,((micMur3:1e-08,proCoq1:1e-08):0.01248268703,otoGar3:1e-08):1e-08):1e-08,tarSyr2:1e-08):1e-08,((calJac3:1e-08,aotNan1:1e-08):1e-08,(saiBol1:1e-08,cebCap1:0.03937292271):1e-08):0.02853247105):1e-08,(((((rheMac8:1e-08,macFas5:1e-08):1e-08,macNem1:1e-08):1e-08,(papAnu3:1e-08,(manLeu1:1e-08,cerAty1:1e-08):1e-08):1e-08):1e-08,chlSab2:1e-08):1e-08,((colAng1:1e-08,pilTep1:1e-08):1e-08,(nasLar1:1e-08,(rhiRox1:1e-08,rhiBie1:1e-08):1e-08):1e-08):1e-08):1e-08):0.01248197607,nomLeu3:1e-08):1e-08,ponAbe2:1e-08):1e-08,gorGor5:1e-08):1e-08,(panTro5:1e-08,panPan2:1e-08):1e-08,hg38:1e-08);
ARPC5L	(((((((((((((((phaCin1:1e-08,sarHar1:1e-08):1e-08,monDom5:1e-08):0.4755042291,ornAna2:0.1540081585):1e-08,((((loxAfr3:0.008226505141,triMan1:0.008380664302):1e-08,proCap2:1e-08):1e-08,(((chrAsi1:0.01641624208,echTel2:0.02146994211):1e-08,eleEdw1:0.01607778862):1e-08,oryAfe1:0.009876522021):1e-08):1e-08,(dasNov3:0.04423681173,choHof2:0.01670487329):1e-08):1e-08):1e-08,((((((((((((oviAri4:0.09103458772,oviCan1:1e-08):1e-08,capHir2:1e-08):1e-08,panHod1:0.09475623074):1e-08,(((bisBis1:1e-08,bosMut1:1e-08):1e-08,(bosInd1:1e-08,bosTau8:1e-08):1e-08):1e-08,bubBub1:1e-08):1e-08):1e-08,(odoVir1:1e-08,cerEla1:1e-08):1e-08):0.01222100178,(((((turTru3:0.0520333649,orcOrc1:0.00832776317):1e-08,delLeu1:1e-08):1e-08,lipVex1:1e-08):1e-08,phyCat1:1e-08):1e-08,(balAcu1:1e-08,balMys1:1e-08):0.008322060757):1e-08):1e-08,susScr11:1e-08):1e-08,(((camFer2:1e-08,camBac1:1e-08):1e-08,camDro1:1e-08):1e-08,vicPac2:1e-08):0.01556907325):1e-08,(((equCab3:0.04805490838,equPrz1:1e-08):1e-08,equAsi1:1e-08):0.02742128515,cerSim1:0.008100559276):1e-08):1e-08,((((((myoBra1:1e-08,myoLuc2:1e-08):0.008286235045,myoDav1:1e-08):1e-08,eptFus1:1e-08):0.008219375035,minNat1:1e-08):1e-08,desRot1:0.008399414272):1e-08,(((pteAle1:1e-08,pteVam2:1e-08):1e-08,rouAeg1:1e-08):1e-08,(rhiSin1:1e-08,hipArm1:0.02427826822):1e-08):1e-08):0.006569376808):1e-08,(((((((lepWed1:1e-08,neoSch1:1e-08):1e-08,odoRosDiv1:0.1642920143):0.008210604658,((musFur1:1e-08,enhLut1:0.008519308293):1e-08,ailFul1:1e-08):1e-08):0.008172025001,(ailMel1:1e-08,ursMar1:0.1344676511):1e-08):1e-08,(canFam3:0.008468291392,lycPic1:1e-08):1e-08):1e-08,((felCat8:1e-08,aciJub1:1e-08):1e-08,(panTig1:1e-08,panPar1:1e-08):1e-08):1e-08):1e-08,(manPen1:1e-08,manJav1:0.01056953088):0.006364106352):1e-08):1e-08,((eriEur2:0.0457335532,sorAra2:0.02492031765):1e-08,conCri1:0.01735750451):1e-08):0.007294805248):1e-08,((((((((((((mm10:1e-08,musCar1:1e-08):0.008414157868,musPah1:1e-08):1e-08,rn6:0.008402093919):0.0263978158,merUng1:0.01707392529):1e-08,((criGri1:0.06513479975,mesAur1:1e-08):0.008440840284,micOch1:1e-08):0.008495471282):0.00848350036,nanGal1:1e-08):0.008450709848,jacJac1:0.01710882351):1e-08,(casCan1:1e-08,dipOrd2:0.01623504679):1e-08):1e-08,((hetGla2:0.00838216939,fukDam1:1e-08):1e-08,((chiLan1:1e-08,octDeg1:0.01660608228):1e-08,cavPor3:1e-08):1e-08):1e-08):1e-08,(speTri2:0.01734307131,marMar1:1e-08):0.009293694648):1e-08,(oryCun2:1e-08,ochPri3:0.0246616645):1e-08):0.005131110948,tupChi1:0.01915655112):0.002681728002):1e-08,galVar1:1e-08):0.007872846147,((micMur3:1e-08,proCoq1:1e-08):1e-08,otoGar3:1e-08):0.007994132917):1e-08,tarSyr2:1e-08):1e-08,((calJac3:0.007875869984,aotNan1:1e-08):1e-08,(saiBol1:0.008277981207,cebCap1:0.008227998066):1e-08):0.007868488692):1e-08,(((((rheMac8:0.03340596816,macFas5:1e-08):1e-08,macNem1:1e-08):1e-08,(papAnu3:1e-08,(manLeu1:1e-08,cerAty1:1e-08):1e-08):1e-08):1e-08,chlSab2:1e-08):1e-08,((colAng1:1e-08,pilTep1:1e-08):1e-08,(nasLar1:1e-08,(rhiRox1:1e-08,rhiBie1:1e-08):1e-08):1e-08):1e-08):1e-08):1e-08,nomLeu3:0.007873251699):1e-08,ponAbe2:1e-08):1e-08,gorGor5:1e-08):1e-08,(panTro5:1e-08,panPan2:1e-08):1e-08,hg38:1e-08);
ARPIN	((((((((((((((phaCin1:0.05253635374,sarHar1:0.08343145811):1e-08,monDom5:0.08283160078):0.2732053453,((((loxAfr3:0.04800513418,triMan1:0.04330454828):0.006126953087,proCap2:0.1121167798):1e-08,((chrAsi1:0.1572364151,eleEdw1:0.1113631505):0.006599328379,oryAfe1:0.07144750958):1e-08):0.01353117258,(dasNov3:0.1483473387,choHof2:0.06166249117):0.01354240195):0.006329970189):1e-08,((((((((((((oviAri4:1e-08,oviCan1:0.01892292209):0.05068493769,capHir2:0.01214476508):1e-08,panHod1:0.1433721458):0.006217330981,(((bisBis1:1e-08,bosMut1:0.01834595755):0.006134919977,(bosInd1:0.006078362208,bosTau8:1e-08):1e-08):0.01238704336,bubBub1:0.01198885262):1e-08):0.006104206133,(odoVir1:0.01210432453,cerEla1:0.0237554689):0.02479921259):0.06368888393,(((((turTru3:1e-08,orcOrc1:0.005960791301):0.006040505888,delLeu1:0.00600052944):1e-08,lipVex1:0.01815448503):0.006043843524,phyCat1:1e-08):1e-08,(balAcu1:0.01818755983,balMys1:0.01202368597):1e-08):0.03132183016):1e-08,susScr11:0.06405924358):1e-08,(((camFer2:1e-08,camBac1:1e-08):1e-08,camDro1:0.005958947114):0.02508104898,vicPac2:0.03054426781):0.02467184327):0.005737648742,(((equCab3:1e-08,equPrz1:1e-08):1e-08,equAsi1:0.007531405868):0.08162565832,cerSim1:0.08660276196):0.007099092455):1e-08,((((((myoBra1:0.09224021183,myoLuc2:0.02870502061):1e-08,myoDav1:0.04494264519):0.01190862272,eptFus1:0.05126432156):1e-08,minNat1:0.05441207987):0.02148152158,desRot1:0.1278592235):0.02461025558,(((pteAle1:0.01345346166,pteVam2:0.005839100311):0.005877704702,rouAeg1:1e-08):0.02999204072,hipArm1:0.0338338378):0.0008128983918):0.0442421671):0.013130939,(((((((lepWed1:0.005920836367,neoSch1:0.01220536733):0.05245861779,odoRosDiv1:0.02621546292):0.01184673726,((musFur1:0.01905269964,enhLut1:1e-08):0.01250092681,ailFul1:0.05751551094):0.01873282112):1e-08,(ailMel1:1e-08,ursMar1:0.05516656927):0.03140804696):1e-08,(canFam3:1e-08,lycPic1:1e-08):0.06614593188):0.01700217282,((felCat8:1e-08,aciJub1:0.0158048415):0.01539280609,(panTig1:1e-08,panPar1:0.00676424762):1e-08):0.06052073426):0.02826718764,(manPen1:0.01481418631,manJav1:0.02510413886):0.1454358212):1e-08):1e-08,((eriEur2:0.1282168729,sorAra2:0.1885923423):0.03138465346,conCri1:0.3133630188):1e-08):0.006890208197):0.01119277921,((((((((((((mm10:0.01186062457,musCar1:0.01184227835):0.01200238721,musPah1:0.03691889239):0.0112309696,rn6:0.02454256046):0.01436965494,merUng1:0.04221098742):0.01206313125,((criGri1:0.02448030985,mesAur1:0.03143178976):0.008172195923,micOch1:0.04278579288):0.02692291365):0.01738381482,nanGal1:0.08954730824):0.03057437249,jacJac1:0.1097845095):0.001291307126,(casCan1:0.08794150932,dipOrd2:0.2520112747):0.02877179644):0.006318364501,((hetGla2:0.03663811849,fukDam1:0.0585087083):0.04437351449,((chiLan1:0.04691903649,octDeg1:0.1168895681):1e-08,cavPor3:0.1265074085):0.02759595857):0.09119695023):1e-08,(speTri2:0.01098381998,marMar1:0.0131441259):0.09305347123):1e-08,(oryCun2:0.1192620292,ochPri3:0.1142078111):0.07799587306):1e-08,tupChi1:0.1863147122):1e-08):1e-08,galVar1:0.1351637246):0.007576766407,((micMur3:0.04901128199,proCoq1:0.03407565635):0.04714776446,otoGar3:0.1842630847):0.04574938501):0.01147808229,tarSyr2:0.1191050423):0.02728760889,((calJac3:0.02786420435,aotNan1:0.04339004342):1e-08,(saiBol1:0.0307146535,cebCap1:0.01829550859):1e-08):0.05982619704):0.006682813899,(((((rheMac8:1e-08,macFas5:0.006080592968):1e-08,macNem1:0.006124452436):0.007404089861,(papAnu3:0.01710776109,(manLeu1:0.006145997532,cerAty1:1e-08):0.007414198445):1e-08):0.01129806068,chlSab2:0.01884117621):0.01221898706,((colAng1:0.006144195978,pilTep1:0.006208498117):1e-08,(nasLar1:1e-08,(rhiRox1:1e-08,rhiBie1:0.006192645527):0.006005770259):0.0001607070791):0.01860827739):1e-08):1e-08,nomLeu3:0.03211464237):1e-08,ponAbe2:1e-08):0.006115704169,gorGor5:0.006110998465):1e-08,(panTro5:1e-08,panPan2:0.006139743102):1e-08,hg38:0.01852560761);
ARPP19	(((((((((((((((phaCin1:1e-08,sarHar1:1e-08):1e-08,monDom5:0.03644475514):1e-08,ornAna2:0.3112629297):1e-08,((((loxAfr3:0.1078611797,triMan1:0.1209661316):0.05484411311,proCap2:0.4773836561):0.03593212318,(((chrAsi1:1e-08,echTel2:0.1908768216):1e-08,eleEdw1:0.1188788981):1e-08,oryAfe1:0.03952820526):1e-08):1e-08,(dasNov3:0.1650699379,choHof2:1e-08):0.03416656139):1e-08):0.2592561545,((((((((((((oviAri4:1e-08,oviCan1:1e-08):1e-08,capHir2:1e-08):0.02059827594,panHod1:0.08821044305):0.05135784072,(((bisBis1:1e-08,bosMut1:1e-08):0.06121330108,(bosInd1:5.333959167,bosTau8:1e-08):1e-08):0.05791388701,bubBub1:5.270004634):1e-08):0.2932712403,(odoVir1:1e-08,cerEla1:0.0767774704):2.288633746):1e-08,(((((turTru3:1e-08,orcOrc1:1e-08):8.057453496,delLeu1:0.03305781912):1e-08,lipVex1:8.058357405):1e-08,phyCat1:1.183746181):1e-08,(balAcu1:1.174455607,balMys1:1e-08):0.01756759413):0.3085098552):1e-08,susScr11:0.5217532625):1e-08,(((camFer2:1e-08,camBac1:1e-08):1.278097642,camDro1:1e-08):1e-08,vicPac2:0.04065091428):0.172294854):1e-08,(((equCab3:1e-08,equPrz1:1e-08):1e-08,equAsi1:0.02506461366):0.6626160948,cerSim1:0.158759674):0.1604245882):0.01693349072,((((((myoBra1:1e-08,myoLuc2:1e-08):1e-08,myoDav1:1e-08):1e-08,eptFus1:1e-08):1e-08,minNat1:0.4418695519):1e-08,desRot1:0.0911402907):0.01938354645,(((pteAle1:1e-08,pteVam2:1e-08):1e-08,rouAeg1:0.02943735898):0.01174183492,(rhiSin1:0.3191696282,hipArm1:0.02655545168):0.02405369666):1e-08):1e-08):1e-08,(((((((lepWed1:1e-08,neoSch1:1e-08):0.02152104518,odoRosDiv1:0.2295956561):0.04627393052,((musFur1:0.03792623529,enhLut1:0.1155421995):0.4135845349,ailFul1:0.1315490815):1e-08):0.552521551,(ailMel1:0.07351103511,ursMar1:0.07022786693):1e-08):0.03708538077,(canFam3:0.02155457895,lycPic1:0.1711237347):1e-08):1e-08,((felCat8:1e-08,aciJub1:0.01336052053):1e-08,(panTig1:1e-08,panPar1:1e-08):1e-08):0.3790734642):0.04173043389,(manPen1:1e-08,manJav1:0.0695379779):0.1765637201):0.3278584922):1e-08,((eriEur2:0.07495231977,sorAra2:0.3590860612):1e-08,conCri1:0.7325337848):1e-08):0.07664457603):1e-08,((((((((((((mm10:0.1638969268,musCar1:0.01659228646):1e-08,musPah1:1e-08):1e-08,rn6:1e-08):0.01320222467,merUng1:1e-08):1e-08,((criGri1:0.2196501231,mesAur1:1e-08):0.05210001435,micOch1:1e-08):1e-08):1e-08,nanGal1:1e-08):0.1756767317,jacJac1:1e-08):0.1480429154,(casCan1:1e-08,dipOrd2:1e-08):1e-08):1e-08,((hetGla2:0.1319559541,fukDam1:0.1502885655):1e-08,((chiLan1:1e-08,octDeg1:1e-08):1e-08,cavPor3:1e-08):1e-08):0.07508888566):0.07332975718,(speTri2:0.141656494,marMar1:1e-08):1e-08):0.06081118446,(oryCun2:0.2156424886,ochPri3:1.431255254):0.006933933429):0.05214816643,tupChi1:0.9569491638):1e-08):1e-08,galVar1:0.9249177215):0.04855316098,((micMur3:0.02481648903,proCoq1:0.1198226787):1e-08,otoGar3:0.05121787884):0.09746891245):1e-08,tarSyr2:0.6773604507):0.05457539892,((calJac3:1e-08,aotNan1:0.01348552304):1e-08,(saiBol1:0.01600389436,cebCap1:0.02680921569):1e-08):0.07705623126):1e-08,(((((rheMac8:1e-08,macFas5:0.01022852232):1e-08,macNem1:1e-08):1e-08,(papAnu3:0.01017414636,(manLeu1:1e-08,cerAty1:1e-08):1e-08):1e-08):1e-08,chlSab2:0.1141449409):0.02088577811,((colAng1:1e-08,pilTep1:1e-08):1e-08,(nasLar1:0.09690312493,(rhiRox1:1e-08,rhiBie1:1e-08):1e-08):0.02147566014):1e-08):0.02213024442):1e-08,nomLeu3:1e-08):1e-08,ponAbe2:1e-08):1e-08,gorGor5:1e-08):1e-08,(panTro5:1e-08,panPan2:1e-08):1e-08,hg38:1e-08);
ARPP21	(((((((((((((phaCin1:0.2065809003,ornAna2:0.2068727658):0.1831230514,((((loxAfr3:0.04658812763,triMan1:0.06422241605):1e-08,proCap2:0.1020392151):0.01435004229,(((chrAsi1:0.02197824565,echTel2:0.5904063784):1e-08,eleEdw1:0.07015205098):1e-08,oryAfe1:0.07879742289):1e-08):0.03471123376,(dasNov3:0.04864795243,choHof2:0.0356923084):0.01053039923):1e-08):1e-08,((((((((((((oviAri4:0.008590231985,oviCan1:1e-08):0.00214955608,capHir2:1e-08):1e-08,panHod1:1e-08):1e-08,(((bisBis1:1e-08,bosMut1:1e-08):1e-08,(bosInd1:1e-08,bosTau8:1e-08):1e-08):0.01078371948,bubBub1:1e-08):1e-08):1e-08,(odoVir1:1e-08,cerEla1:0.01435033849):1e-08):0.01068886195,(((((turTru3:1e-08,orcOrc1:1e-08):1e-08,delLeu1:1e-08):1e-08,lipVex1:1e-08):1e-08,phyCat1:1e-08):1e-08,(balAcu1:0.01085129674,balMys1:1e-08):1e-08):0.01102252374):0.01120095816,susScr11:0.01103323106):1e-08,(((camFer2:1e-08,camBac1:1e-08):1e-08,camDro1:1e-08):1e-08,vicPac2:1e-08):0.07104100101):0.02195007557,(((equCab3:1e-08,equPrz1:1e-08):0.01088247323,equAsi1:1e-08):0.03385938337,cerSim1:0.02147604164):1e-08):0.02213800041,((((((myoBra1:1e-08,myoLuc2:1e-08):1e-08,myoDav1:1e-08):0.03406294591,eptFus1:0.01089727965):0.01071016553,minNat1:0.02182811242):0.01082055901,desRot1:0.03411071772):0.02280557257,(((pteAle1:1e-08,pteVam2:1e-08):1e-08,rouAeg1:1e-08):0.03416263606,(rhiSin1:1e-08,hipArm1:0.03286733871):1e-08):1e-08):0.01092832965):1e-08,(((((((lepWed1:1e-08,neoSch1:0.01074052623):1e-08,odoRosDiv1:1e-08):0.0107400754,((musFur1:0.01188630443,enhLut1:1e-08):0.02420731702,ailFul1:0.02205829593):1e-08):1e-08,(ailMel1:1e-08,ursMar1:1e-08):0.01095799551):1e-08,(canFam3:1e-08,lycPic1:1e-08):0.02181161824):0.01106855454,((felCat8:1e-08,aciJub1:1e-08):1e-08,(panTig1:1e-08,panPar1:1e-08):1e-08):0.01165710644):0.05045331047,(manPen1:0.01104963391,manJav1:1e-08):0.04498253716):1e-08):1e-08,((eriEur2:0.09819971206,sorAra2:0.08984582586):1e-08,conCri1:0.02298782935):1e-08):1e-08):1e-08,((((((((((((mm10:0.01128389702,musCar1:1e-08):0.01125945323,musPah1:0.01076573601):0.03484945357,rn6:1e-08):0.02369969221,merUng1:0.03609221983):1e-08,((criGri1:0.04141154059,mesAur1:0.01726172585):0.03558323832,micOch1:0.01184256541):0.02315881035):0.02127694486,nanGal1:0.03855418569):0.03980773018,jacJac1:0.08343409848):0.03512780208,(casCan1:1e-08,dipOrd2:0.02282214331):1e-08):1e-08,((hetGla2:0.01047195628,fukDam1:1e-08):1e-08,((chiLan1:0.07291298866,octDeg1:0.03189580905):1e-08,cavPor3:0.04406230118):1e-08):0.04391960347):1e-08,(speTri2:0.01091123449,marMar1:0.01026065775):0.04430673856):0.01084265953,(oryCun2:0.05154814233,ochPri3:0.06809461794):0.02259263087):0.01063189698,tupChi1:0.05953619855):1e-08):0.01090115724,galVar1:0.03256980114):0.0107229008,((micMur3:0.06068675182,proCoq1:0.01064733458):1e-08,otoGar3:0.04556333005):1e-08):0.01069205896,tarSyr2:0.02210695582):1e-08,((calJac3:0.02218967825,aotNan1:1e-08):1e-08,(saiBol1:1e-08,cebCap1:0.01095776291):1e-08):0.01083045577):1e-08,(((((rheMac8:1e-08,macFas5:1e-08):1e-08,macNem1:1e-08):1e-08,(papAnu3:1e-08,(manLeu1:1e-08,cerAty1:1e-08):1e-08):1e-08):1e-08,chlSab2:1e-08):1e-08,((colAng1:0.01082065207,pilTep1:1e-08):1e-08,(nasLar1:0.01074638545,(rhiRox1:1e-08,rhiBie1:1e-08):1e-08):0.01091204346):1e-08):1e-08):1e-08,nomLeu3:1e-08):1e-08,ponAbe2:0.01068557274):1e-08,gorGor5:1e-08):1e-08,(panTro5:1e-08,panPan2:1e-08):1e-08,hg38:1e-08);
ARR3	((((((((((((((phaCin1:0.04581993521,sarHar1:0.07631333211):0.02233790439,monDom5:0.09296480097):0.3079933515,((((loxAfr3:0.1389366821,triMan1:0.1200278155):0.2423559839,proCap2:0.9738371543):1e-08,((chrAsi1:0.0009326182656,echTel2:1.999660583):1.333789674,oryAfe1:0.4193644859):0.1483795125):0.3780940062,dasNov3:4.413097773):0.03274542249):0.02036369198,((((((((((((oviAri4:1e-08,oviCan1:0.00333571927):0.002915584579,capHir2:1e-08):0.002915996446,panHod1:1e-08):0.002937520413,(((bisBis1:1e-08,bosMut1:0.005878969719):1e-08,(bosInd1:1e-08,bosTau8:1e-08):1e-08):1e-08,bubBub1:1e-08):0.01178047034):0.002806015194,(odoVir1:0.01783511181,cerEla1:0.002926104388):0.01795146353):0.01861348684,(((((turTru3:1e-08,orcOrc1:0.00583782508):1e-08,delLeu1:0.01162725531):1e-08,lipVex1:0.01764934518):0.005851307427,phyCat1:0.03575770729):0.002850877807,(balAcu1:0.01471826762,balMys1:0.01760668176):0.002870824639):0.02688611735):0.006329600261,susScr11:0.03026176721):0.001643437856,(((camFer2:0.002917008401,camBac1:1e-08):0.002916842325,camDro1:1e-08):0.002938941033,vicPac2:0.009240878517):0.03406457912):0.02177970186,(((equCab3:1e-08,equPrz1:1e-08):1e-08,equAsi1:0.009921131855):0.01550220547,cerSim1:0.5157706601):0.02884942687):0.01029887712,((((((myoBra1:1e-08,myoLuc2:0.02345398043):1e-08,myoDav1:0.01249371151):0.05863382502,eptFus1:0.1999404148):0.244291352,minNat1:0.3118998053):0.02461810305,desRot1:0.1127986173):0.06974076538,(((pteAle1:0.008850067709,pteVam2:0.007035873108):0.02651515733,rouAeg1:0.02456486476):0.04892798221,(rhiSin1:0.1365505665,hipArm1:0.3189522079):0.06357483462):1e-08):0.02087993096):0.008597837325,(((((((lepWed1:0.005803837668,neoSch1:1e-08):0.01978112146,odoRosDiv1:0.01255388467):0.01743313525,((musFur1:0.0148296788,enhLut1:0.0147772172):0.01584763951,ailFul1:0.02367553226):0.01183923386):0.0002737090351,(ailMel1:0.01480115164,ursMar1:0.01481344864):0.02579940584):0.01682998926,(canFam3:1e-08,lycPic1:1e-08):0.03545938194):0.005746976406,((felCat8:1e-08,aciJub1:0.003024355719):1e-08,(panTig1:1e-08,panPar1:1e-08):1e-08):0.0229819693):0.007338945691,manPen1:0.7153743951):0.03444903628):0.004855986519,((eriEur2:0.09488172013,sorAra2:0.7614079185):0.05107439125,conCri1:0.6363494809):0.08935048435):0.01073397352):0.02894264575,((((((((((((mm10:0.01203399881,musCar1:1e-08):0.0152800744,musPah1:0.03017503188):0.01262917847,rn6:0.02442439191):0.01776378181,merUng1:0.2125609998):0.01615211969,((criGri1:0.1442137604,mesAur1:0.1729166024):0.01667278642,micOch1:0.4533781194):0.01384166024):0.04849323538,nanGal1:0.3854536766):0.027447328,jacJac1:0.8232965018):0.04866660088,(casCan1:0.1013405648,dipOrd2:0.447770724):0.0003511803687):0.08211300025,((hetGla2:0.1055024587,fukDam1:0.1032601419):0.01160722226,((chiLan1:0.03455738137,octDeg1:0.05957765724):0.009234200235,cavPor3:0.1557713308):0.005594762253):0.0353997286):0.001789386364,(speTri2:0.005876829895,marMar1:0.002795698417):0.09108129609):0.01239265007,(oryCun2:0.03537045646,ochPri3:0.0882579104):0.06646706693):1e-08,tupChi1:0.1831794597):1e-08):0.01431161225,galVar1:0.07393905752):1e-08,((micMur3:0.03615759813,proCoq1:0.01227356666):0.01731172167,otoGar3:0.1408419084):0.008127737965):0.02931939069,tarSyr2:0.05289744472):0.03891153949,((calJac3:0.01115002804,aotNan1:1e-08):0.0008059971174,(saiBol1:0.01183787763,cebCap1:0.005917348638):0.002844628959):0.01723051036):0.006691119807,(((((rheMac8:1e-08,macFas5:1e-08):1e-08,macNem1:1e-08):1e-08,(papAnu3:1e-08,(manLeu1:1e-08,cerAty1:1e-08):1e-08):1e-08):0.002945480654,chlSab2:0.005866147465):0.008821272713,((colAng1:1e-08,pilTep1:1e-08):1e-08,(nasLar1:1e-08,(rhiRox1:1e-08,rhiBie1:1e-08):1e-08):1e-08):1e-08):0.01485249586):1e-08,nomLeu3:0.002940106977):1e-08,ponAbe2:1e-08):1e-08,gorGor5:0.002947131381):1e-08,(panTro5:1e-08,panPan2:0.002940577657):1e-08,hg38:0.002948208809);
ARRB1	(((((((((((((phaCin1:1e-08,sarHar1:0.002897584917):1e-08,monDom5:1e-08):0.07712937078,((((loxAfr3:0.002752116281,triMan1:1e-08):1e-08,proCap2:0.002727711577):0.002735220399,(((chrAsi1:1e-08,echTel2:0.01432316611):1e-08,eleEdw1:0.008331243864):1e-08,oryAfe1:0.002751769401):0.002753190941):1e-08,(dasNov3:0.003038781225,choHof2:0.008175312519):0.01668832573):1e-08):0.002779397677,((((((((((((oviAri4:1e-08,oviCan1:0.01001584545):0.002744188176,capHir2:0.002762570163):1e-08,panHod1:1e-08):1e-08,(((bisBis1:1e-08,bosMut1:0.002959675861):1e-08,(bosInd1:1e-08,bosTau8:1e-08):1e-08):1e-08,bubBub1:1e-08):1e-08):1e-08,(odoVir1:1e-08,cerEla1:1e-08):1e-08):0.01452356769,(((((turTru3:1e-08,orcOrc1:1e-08):1e-08,delLeu1:1e-08):1e-08,lipVex1:1e-08):0.008408312802,phyCat1:0.002935288974):1e-08,(balAcu1:0.002940980215,balMys1:1e-08):1e-08):0.002788410935):1e-08,susScr11:0.01133685905):1e-08,(((camFer2:1e-08,camBac1:0.008826894685):1e-08,camDro1:0.006374734939):1e-08,vicPac2:1e-08):0.01954526412):1e-08,(((equCab3:1e-08,equPrz1:1e-08):0.002797421323,equAsi1:1e-08):1e-08,cerSim1:0.002780282117):1e-08):1e-08,((((((myoBra1:1e-08,myoLuc2:1e-08):1e-08,myoDav1:1e-08):0.002798513231,eptFus1:0.002804084457):0.002775375817,minNat1:0.008942462231):1e-08,desRot1:0.00852446574):1e-08,(((pteAle1:1e-08,pteVam2:1e-08):1e-08,rouAeg1:1e-08):1e-08,(rhiSin1:0.002805931862,hipArm1:1e-08):1e-08):1e-08):1e-08):1e-08,((((((neoSch1:1e-08,odoRosDiv1:0.008334914016):1e-08,((musFur1:1e-08,enhLut1:1e-08):1e-08,ailFul1:0.008871764623):1e-08):0.002779479444,(ailMel1:1e-08,ursMar1:0.002948016443):1e-08):1e-08,(canFam3:1e-08,lycPic1:1e-08):0.003003248977):1e-08,((felCat8:1e-08,aciJub1:1e-08):1e-08,(panTig1:1e-08,panPar1:1e-08):0.002936555403):1e-08):1e-08,manJav1:0.008664482487):1e-08):1e-08,((eriEur2:0.009341615529,sorAra2:0.04906494867):1e-08,conCri1:0.0148464022):0.002858441463):1e-08):1e-08,((((((((((((mm10:1e-08,musCar1:0.002755015601):1e-08,musPah1:1e-08):0.005567411997,rn6:1e-08):1e-08,merUng1:0.01710355686):0.002755666804,((criGri1:1e-08,mesAur1:0.002772793743):0.002755837907,micOch1:1e-08):1e-08):1e-08,nanGal1:0.005591130486):0.005602329207,jacJac1:0.002802169823):0.00558161293,(casCan1:1e-08,dipOrd2:0.009190933467):0.002818746536):1e-08,((hetGla2:0.00276086055,fukDam1:0.002763900973):1e-08,((chiLan1:1e-08,octDeg1:0.002770281186):1e-08,cavPor3:1e-08):1e-08):0.00591728698):1e-08,(speTri2:1e-08,marMar1:1e-08):0.005624817681):0.002800439037,(oryCun2:0.004430795989,ochPri3:0.003225882421):0.01396453465):1e-08,tupChi1:0.002778308018):1e-08):1e-08,galVar1:0.01204595418):1e-08,((micMur3:0.002764887743,proCoq1:1e-08):0.002776877966,otoGar3:0.002782202145):1e-08):1e-08,tarSyr2:0.003088797147):0.005618980663,((calJac3:1e-08,aotNan1:1e-08):1e-08,(saiBol1:0.005856976735,cebCap1:0.002780179927):1e-08):0.002760703351):1e-08,(((((rheMac8:1e-08,macFas5:1e-08):1e-08,macNem1:1e-08):0.002729546123,(papAnu3:1e-08,(manLeu1:0.002762039185,cerAty1:1e-08):1e-08):1e-08):1e-08,chlSab2:1e-08):1e-08,((colAng1:1e-08,pilTep1:1e-08):1e-08,(nasLar1:1e-08,(rhiRox1:1e-08,rhiBie1:1e-08):1e-08):1e-08):1e-08):0.005542681657):1e-08,nomLeu3:0.002766516961):1e-08,ponAbe2:1e-08):1e-08,(panTro5:1e-08,panPan2:0.006087617981):1e-08,hg38:1e-08);
ARRB2	((((((((((((((phaCin1:1e-08,sarHar1:0.05797009708):0.134449568,monDom5:0.09444097811):0.6592472501,((((loxAfr3:0.05133863561,triMan1:0.01048648109):1e-08,proCap2:0.1182845928):0.007179185414,(((chrAsi1:0.4759105724,echTel2:0.104351898):0.0442619162,eleEdw1:0.03454049071):0.0410816442,oryAfe1:0.09749594701):1e-08):0.09723328102,(dasNov3:0.0858397037,choHof2:0.056450271):0.01586576785):1e-08):0.01984964555,((((((((((((oviAri4:0.003929572485,oviCan1:0.09659926726):0.05006004597,capHir2:1e-08):1e-08,panHod1:0.2782657221):1e-08,(((bisBis1:0.03317326369,bosMut1:1e-08):0.009759873156,(bosInd1:0.05524733496,bosTau8:0.03447554223):1e-08):0.04228992656,bubBub1:1e-08):0.008743895659):1e-08,(odoVir1:1e-08,cerEla1:0.007904889245):1e-08):0.07892774243,((((orcOrc1:1e-08,delLeu1:1e-08):0.02482138235,lipVex1:0.06831231881):1e-08,phyCat1:0.04635727112):1e-08,(balAcu1:0.03706333994,balMys1:1e-08):0.07691180189):0.02196359633):0.07376194865,susScr11:0.11604206):0.009733507429,(((camFer2:1e-08,camBac1:1e-08):1e-08,camDro1:1e-08):0.01039943969,vicPac2:0.04473580068):0.05639102895):0.09288025153,(((equCab3:1e-08,equPrz1:1e-08):1e-08,equAsi1:1e-08):0.03331884769,cerSim1:0.09044313966):1e-08):0.01231742195,((((((myoBra1:0.02656530167,myoLuc2:0.01072855507):0.02678125167,myoDav1:0.07935154338):1e-08,eptFus1:0.02807306935):0.07186177193,minNat1:0.08034785826):0.009919639131,desRot1:0.08781505765):1e-08,(((pteAle1:1e-08,pteVam2:0.02175412033):0.01068203476,rouAeg1:0.01257801794):0.05904861602,(rhiSin1:0.084003174,hipArm1:0.05927894959):0.03723899443):1e-08):0.01475832485):1e-08,(((((((lepWed1:1e-08,neoSch1:0.03215321896):0.01620358546,odoRosDiv1:0.02403193014):0.0585362768,((musFur1:0.07079026847,enhLut1:0.05732000031):0.09470792916,ailFul1:0.1018213732):0.01447861195):1e-08,(ailMel1:1.504109823,ursMar1:0.25466009):1e-08):0.01605502932,(canFam3:1e-08,lycPic1:0.1203709677):0.1156603011):0.02671613497,((felCat8:0.09705783575,aciJub1:1.303367534):1e-08,(panTig1:0.22224443,panPar1:0.4380569624):0.1022698124):0.02530322525):0.1057844793,(manPen1:0.05996391344,manJav1:0.1331684752):0.02360764902):0.0147777914):1e-08,((eriEur2:0.2527670656,sorAra2:0.07533491086):1e-08,conCri1:0.06729369446):1e-08):0.03094033171):0.02347797818,((((((((((((mm10:0.06948532769,musCar1:1e-08):1e-08,musPah1:0.03010180448):1e-08,rn6:0.04067917633):0.01585634668,merUng1:0.3744520732):1e-08,((criGri1:1e-08,mesAur1:0.03569312315):0.08620415761,micOch1:0.0568232766):0.0461290643):0.08312308233,nanGal1:0.1005291518):0.01711002108,jacJac1:0.219197435):0.03115450262,(casCan1:0.1406626577,dipOrd2:0.1771302231):1e-08):0.02950729574,((hetGla2:0.01628665486,fukDam1:0.01667576589):1e-08,((chiLan1:0.0301880817,octDeg1:0.05972466051):1e-08,cavPor3:0.1225993631):0.02418407916):0.05097922052):0.01952881675,(speTri2:0.05560295086,marMar1:1e-08):0.06781972738):0.02764420687,(oryCun2:0.1574531057,ochPri3:0.1316858671):0.005512200753):0.02018973271,tupChi1:0.1298961797):1e-08):0.0479872871,galVar1:0.03128573652):0.01006027702,((micMur3:0.05056865287,proCoq1:0.07691169599):1e-08,otoGar3:0.1056190549):0.03656562119):0.02403290799,tarSyr2:0.0839421164):0.07482412697,((calJac3:0.01548244937,aotNan1:1e-08):1e-08,(saiBol1:0.01855048975,cebCap1:0.0358095402):1e-08):0.03099563089):0.002000489386,(((((rheMac8:0.007609822604,macFas5:1e-08):1e-08,macNem1:0.01646492661):1e-08,(papAnu3:0.007610988852,(manLeu1:1e-08,cerAty1:0.007705434429):1e-08):1e-08):0.007641985183,chlSab2:0.0163443661):1e-08,((colAng1:1e-08,pilTep1:0.0286310487):1e-08,(nasLar1:1e-08,(rhiRox1:0.05501517784,rhiBie1:0.01838512886):0.0007981334241):0.01055793284):0.007511399353):0.007539535332):1e-08,nomLeu3:1e-08):1e-08,ponAbe2:0.009394248495):1e-08,gorGor5:0.01508528195):1e-08,(panTro5:1e-08,panPan2:1e-08):0.007482134173,hg38:1e-08);
ARRDC1	((((((((((((((phaCin1:0.06840122274,sarHar1:0.08502200654):0.0293791564,monDom5:0.01089572172):0.4779683746,((((loxAfr3:0.08815632354,triMan1:0.1083426064):0.01016892375,proCap2:0.1462914716):0.008905939903,(((chrAsi1:0.1251580119,echTel2:0.1858216857):0.03220886486,eleEdw1:0.1993334461):0.03049734116,oryAfe1:0.1824766055):0.00745777962):0.1409293697,(dasNov3:0.07790597146,choHof2:0.04248790788):0.1761393938):0.01062962815):0.026629273,((((((((((((oviAri4:0.03554769468,oviCan1:0.03500691647):0.00401395287,capHir2:1e-08):1e-08,panHod1:0.03942833411):1e-08,(((bisBis1:1e-08,bosMut1:1e-08):0.007264453714,(bosInd1:1e-08,bosTau8:1e-08):1e-08):0.004712896935,bubBub1:1e-08):0.004746702516):0.004467254198,(odoVir1:0.03027527755,cerEla1:0.007180442738):0.03152676064):0.03055906727,((((orcOrc1:0.00645529758,delLeu1:1e-08):1e-08,lipVex1:0.02658541061):1e-08,phyCat1:1e-08):0.003432040112,(balAcu1:0.007488009188,balMys1:0.003749803201):1e-08):0.01280270214):0.01020128874,susScr11:0.02982595251):0.01196385409,(((camFer2:1e-08,camBac1:1e-08):1e-08,camDro1:0.003432444916):0.003095261049,vicPac2:0.01425231359):0.04771705762):0.0517005689,(((equCab3:1e-08,equPrz1:0.007087852512):1e-08,equAsi1:0.003523354707):0.05724799628,cerSim1:0.03087643121):0.04129154297):0.00155562057,(((((myoBra1:0.011165098,myoDav1:0.01132792722):0.0307746207,eptFus1:0.04318528128):0.06869879436,minNat1:0.1020887938):0.02572585756,desRot1:0.1756036585):0.02183584407,(((pteAle1:1e-08,pteVam2:0.007074534702):0.01966705885,rouAeg1:0.04803367705):0.08226719193,(rhiSin1:0.03946960304,hipArm1:0.06346135242):0.1186033942):0.002517826908):0.03748838132):1e-08,(((((((lepWed1:0.003079640733,neoSch1:1e-08):0.01887376988,odoRosDiv1:0.02218267867):0.01573131723,((musFur1:1e-08,enhLut1:0.03090060127):0.02711802953,ailFul1:0.04838159268):0.003261143723):1e-08,(ailMel1:0.01779963282,ursMar1:0.01073226236):0.003536614635):0.007039703796,(canFam3:1e-08,lycPic1:1e-08):0.04104966613):1e-08,((felCat8:1e-08,aciJub1:0.003653544672):1e-08,(panTig1:0.01393990061,panPar1:1e-08):1e-08):0.01304162996):0.04545684675,(manPen1:0.03403466865,manJav1:0.02078886773):0.120715958):0.004099616975):0.00957892604,((eriEur2:0.2209166614,sorAra2:0.1769197985):1e-08,conCri1:0.3711558178):0.03379013206):0.02472056284):0.01548600877,((((((((((((mm10:0.008596932394,musCar1:1e-08):0.003739491474,musPah1:0.01352872068):0.02916315126,rn6:0.01471252707):0.01358226445,merUng1:0.04879068378):0.004075275662,((criGri1:0.01605006317,mesAur1:0.03711485574):0.008516732316,micOch1:0.03262288134):0.006113479889):0.04278971246,nanGal1:0.04437697996):0.05333673791,jacJac1:0.1253311987):0.02761646169,(casCan1:0.07415205322,dipOrd2:0.403741054):0.002344117373):0.02650475689,((hetGla2:0.02574647002,fukDam1:0.0227690419):0.01557805719,((chiLan1:0.01736362519,octDeg1:0.06204309458):0.008021557819,cavPor3:0.08571174892):0.01103630025):0.06402143875):0.00225348724,(speTri2:0.003038695056,marMar1:1e-08):0.09439543508):0.03996246607,(oryCun2:0.05830308687,ochPri3:0.1403270256):0.04809043532):1e-08,tupChi1:0.2239081467):0.01551778505):0.00727017321,galVar1:0.1089193808):1e-08,((micMur3:0.02639901353,proCoq1:0.0141919198):0.01836636659,otoGar3:0.09493648934):0.04910369849):0.002627797639,tarSyr2:0.1763261103):0.0631103142,((calJac3:0.02140509041,aotNan1:0.03936090114):0.003619145676,(saiBol1:0.02588645413,cebCap1:0.0187737681):1e-08):0.01496449297):0.08075023272,((((rheMac8:1e-08,macNem1:1e-08):1e-08,(papAnu3:1e-08,(manLeu1:1e-08,cerAty1:0.003065992865):1e-08):1e-08):1e-08,chlSab2:0.003057424645):1e-08,((colAng1:1e-08,pilTep1:1e-08):0.003064812528,(rhiRox1:1e-08,rhiBie1:0.02500943814):0.02504556969):1e-08):0.0358186123):0.05849914495,nomLeu3:0.0993128361):1e-08,ponAbe2:0.02134747303):0.01226519757,gorGor5:1e-08):1e-08,(panTro5:1e-08,panPan2:1e-08):0.003028973989,hg38:0.1566038609);
ARRDC2	(((((((((((((phaCin1:0.03547396588,sarHar1:0.03784431742):0.3885050263,((((loxAfr3:0.05344503051,triMan1:0.05507428885):1e-08,proCap2:0.07423889968):0.01085841265,(((chrAsi1:0.02577271851,echTel2:0.1141752675):1e-08,eleEdw1:0.2449505642):0.1650008866,oryAfe1:0.06340565384):0.004278589275):0.06187101653,choHof2:0.1704558183):1e-08):0.02653393877,((((((((((((oviAri4:1e-08,oviCan1:0.02885068268):0.01597878748,capHir2:0.009349058361):0.005996473826,panHod1:0.01898874482):0.009354394568,(((bisBis1:0.00304430206,bosMut1:1e-08):0.003062147219,(bosInd1:0.003062943191,bosTau8:1e-08):1e-08):1e-08,bubBub1:0.003080753248):0.003026621938):1e-08,(odoVir1:1e-08,cerEla1:1e-08):0.01265078029):0.04095411645,(((((turTru3:1e-08,orcOrc1:0.008358124562):0.004222952471,delLeu1:0.003130980642):0.003156128431,lipVex1:0.009445570718):0.003141948307,phyCat1:1e-08):0.002879863102,(balAcu1:0.01257187171,balMys1:1e-08):0.006581660985):0.02454405541):1e-08,susScr11:0.04800622044):1e-08,(((camFer2:1e-08,camBac1:0.003278634944):1e-08,camDro1:0.006280709337):0.01094911864,vicPac2:0.004903731793):0.05646725273):0.02684569166,((equCab3:0.00642185607,equAsi1:0.003173383927):0.04147354879,cerSim1:0.05014110905):0.01562402189):1e-08,((((((myoBra1:0.02928435756,myoLuc2:0.005178194488):0.02223044169,myoDav1:0.013755478):0.004112427729,eptFus1:0.02756296807):0.02014453145,minNat1:0.0531607555):0.004049262171,desRot1:0.04652153069):0.01683983844,(((pteAle1:1e-08,pteVam2:1e-08):0.01457914272,rouAeg1:0.01090232431):0.04038135764,(rhiSin1:0.02346840893,hipArm1:0.01906269934):0.03707584932):0.0121724856):0.04391987253):1e-08,(((((((lepWed1:0.00630773263,neoSch1:1e-08):0.009460671518,odoRosDiv1:0.006313301092):0.003167987671,((musFur1:0.003109063989,enhLut1:0.009522934381):0.01594952055,ailFul1:0.01611967636):0.003158235872):0.003151259013,(ailMel1:0.01581955188,ursMar1:0.01509951464):1e-08):1e-08,(canFam3:1e-08,lycPic1:1e-08):0.01911940865):0.003336791651,((felCat8:0.004485426721,aciJub1:0.0268300478):0.00409629402,(panTig1:0.06335258561,panPar1:1e-08):1e-08):0.02631596422):0.01334452681,(manPen1:0.09587233649,manJav1:0.06944674832):0.1208233313):0.007712866787):0.003623523487,((eriEur2:0.572751318,sorAra2:0.3544264079):0.004553815454,conCri1:0.06451140344):0.02467290057):0.01934325559):0.001670256917,((((((((((((mm10:0.01718984265,musCar1:0.01428404577):0.003792963792,musPah1:0.01364111651):0.02250409607,rn6:0.03208332773):0.01193137091,merUng1:0.09410583647):0.002520183503,((criGri1:0.03510909603,mesAur1:0.09961532875):0.02854928751,micOch1:0.08818669862):0.02060402378):0.08369562552,nanGal1:0.09381100274):0.05354785156,jacJac1:0.171041198):0.01126582295,dipOrd2:0.629196059):0.02025646221,((hetGla2:0.1438662489,fukDam1:0.138851324):0.05656637645,((chiLan1:0.04344613203,octDeg1:0.05234415542):0.0399090455,cavPor3:0.120653687):0.05463252197):0.05966037459):0.02353377586,(speTri2:0.04363244415,marMar1:1e-08):0.04068137537):0.01352339764,ochPri3:0.2132198582):0.02604089142,tupChi1:0.0838221703):0.005256750247):1e-08,galVar1:0.1083423082):1e-08,((micMur3:0.2355292324,proCoq1:0.03684726969):1e-08,otoGar3:0.04919258339):0.02249624471):0.02928990293,tarSyr2:0.1526096615):1e-08,((calJac3:0.03564949098,aotNan1:0.01204894732):1e-08,(saiBol1:0.05870594626,cebCap1:0.01589100793):0.003803173591):0.03192439088):0.004073068467,(((((rheMac8:0.003079916567,macFas5:1e-08):1e-08,macNem1:1e-08):1e-08,(papAnu3:1e-08,(manLeu1:1e-08,cerAty1:0.009353968988):1e-08):0.003094453457):1e-08,chlSab2:0.003080672223):0.00308747298,((colAng1:0.00361944012,pilTep1:0.006229607276):1e-08,(nasLar1:0.003191161257,(rhiRox1:0.003066586248,rhiBie1:1e-08):0.003078545142):0.003081071515):0.003099738485):0.007869333937):0.008375749816,nomLeu3:0.009998460352):1e-08,ponAbe2:0.004128019539):0.00615026434,gorGor5:0.006308338496):1e-08,(panTro5:1e-08,panPan2:0.003131557733):0.003146133498,hg38:0.006288467855);
ARRDC3	(((((((((((((phaCin1:0.005966874662,sarHar1:1e-08):1e-08,monDom5:1e-08):0.02904487708,((((loxAfr3:0.00303141809,triMan1:0.009155055007):0.002874321506,proCap2:1e-08):1e-08,(((chrAsi1:0.003013432671,echTel2:0.01958180981):1e-08,eleEdw1:0.006447368019):1e-08,oryAfe1:0.00293396641):1e-08):0.002929848914,(dasNov3:1e-08,choHof2:0.008910232804):1e-08):1e-08):0.002980124362,((((((((((((oviAri4:1e-08,oviCan1:1e-08):1e-08,capHir2:1e-08):1e-08,panHod1:1e-08):0.006178357873,(((bisBis1:1e-08,bosMut1:1e-08):1e-08,(bosInd1:1e-08,bosTau8:0.003087602559):1e-08):1e-08,bubBub1:1e-08):1e-08):0.003058722575,(odoVir1:1e-08,cerEla1:0.002993895932):1e-08):0.00324194569,(((((turTru3:1e-08,orcOrc1:1e-08):1e-08,delLeu1:1e-08):1e-08,lipVex1:1e-08):1e-08,phyCat1:1e-08):1e-08,(balAcu1:1e-08,balMys1:1e-08):1e-08):1e-08):1e-08,susScr11:0.002950230978):1e-08,(((camFer2:1e-08,camBac1:1e-08):1e-08,camDro1:1e-08):1e-08,vicPac2:1e-08):0.002982910031):1e-08,(((equCab3:1e-08,equPrz1:1e-08):1e-08,equAsi1:1e-08):1e-08,cerSim1:0.002944369539):1e-08):1e-08,((((((myoBra1:1e-08,myoLuc2:1e-08):0.003007563508,myoDav1:1e-08):0.009097483134,eptFus1:0.006242880808):0.005956703708,minNat1:0.003008280269):0.005986196356,desRot1:0.01220411953):1e-08,(((pteAle1:1e-08,pteVam2:1e-08):1e-08,rouAeg1:1e-08):0.01205089408,(rhiSin1:0.002947417213,hipArm1:1e-08):1e-08):1e-08):1e-08):1e-08,(((((((lepWed1:0.002920500677,neoSch1:1e-08):1e-08,odoRosDiv1:0.003014008609):1e-08,((musFur1:1e-08,enhLut1:1e-08):1e-08,ailFul1:0.002920800894):1e-08):1e-08,ursMar1:1e-08):1e-08,(canFam3:1e-08,lycPic1:1e-08):1e-08):0.002952100814,((felCat8:1e-08,aciJub1:1e-08):1e-08,(panTig1:1e-08,panPar1:1e-08):1e-08):1e-08):1e-08,(manPen1:1e-08,manJav1:1e-08):1e-08):0.002939091648):1e-08,((eriEur2:0.01287748763,sorAra2:0.005631783471):1e-08,conCri1:1e-08):1e-08):1e-08):1e-08,((((((((((((mm10:0.01211578379,musCar1:1e-08):1e-08,musPah1:0.002942732009):0.001219338213,rn6:0.008788770164):0.007817938132,merUng1:0.002939272247):1e-08,((criGri1:1e-08,mesAur1:0.003015393146):0.012557089,micOch1:1e-08):0.006015592797):1e-08,nanGal1:1e-08):1e-08,jacJac1:0.008917689311):0.0029133626,(casCan1:0.005852206029,dipOrd2:0.008815212343):1e-08):1e-08,((hetGla2:0.02517507599,fukDam1:0.02612032123):0.032083075,((chiLan1:0.0230950627,octDeg1:0.02354409318):0.003722768392,cavPor3:0.02428935689):0.004929358425):0.03171784398):1e-08,(speTri2:1e-08,marMar1:1e-08):0.006040675895):0.002938047542,(oryCun2:0.003905545407,ochPri3:0.01414203079):0.002060046611):1e-08,tupChi1:0.002980825997):1e-08):1e-08,galVar1:0.006130433827):1e-08,((micMur3:0.002937923433,proCoq1:1e-08):1e-08,otoGar3:1e-08):0.005947476199):1e-08,tarSyr2:0.006485272471):0.005979454965,((calJac3:1e-08,aotNan1:1e-08):1e-08,(saiBol1:1e-08,cebCap1:0.003052170893):1e-08):1e-08):0.002956572442,((((macFas5:1e-08,macNem1:1e-08):1e-08,(papAnu3:1e-08,(manLeu1:1e-08,cerAty1:1e-08):1e-08):1e-08):1e-08,chlSab2:1e-08):1e-08,((colAng1:1e-08,pilTep1:1e-08):1e-08,(nasLar1:1e-08,(rhiRox1:1e-08,rhiBie1:1e-08):1e-08):1e-08):1e-08):1e-08):0.002909737731,nomLeu3:0.002887209474):1e-08,ponAbe2:1e-08):1e-08,panPan2:0.002885456781,hg38:1e-08);
ARRDC4	((((((((((((((phaCin1:0.07459463789,sarHar1:0.01547099318):1e-08,monDom5:0.03615084889):0.1420850389,ornAna2:0.2634607028):0.08117391109,((((loxAfr3:0.02989733961,triMan1:0.04273691325):0.004740596811,proCap2:0.02971228055):0.02341881158,(((chrAsi1:0.09601321963,echTel2:0.2146749194):0.008272893411,eleEdw1:0.08308417292):0.01164663764,oryAfe1:0.05698353431):0.003948209681):0.01704270015,(dasNov3:0.02793407244,choHof2:0.06981270166):0.01887078512):1e-08):1e-08,((((((((((((oviAri4:1e-08,oviCan1:0.005397416793):0.2724428871,capHir2:1e-08):1e-08,panHod1:1e-08):0.00882981964,(((bisBis1:1e-08,bosMut1:1e-08):1e-08,(bosInd1:1e-08,bosTau8:1e-08):1e-08):0.008485602268,bubBub1:0.00362093034):0.006182208193):0.003779703814,(odoVir1:0.01565738101,cerEla1:0.2310761052):1e-08):0.01005819836,(((((turTru3:0.01243425155,orcOrc1:0.006143756392):0.009308410976,delLeu1:0.003078015614):1e-08,lipVex1:0.003066195297):1e-08,phyCat1:0.01550311737):0.006782061696,(balAcu1:1e-08,balMys1:0.01251488733):0.01259919638):0.01178781311):0.02092781561,susScr11:0.01480632582):0.01320241083,(((camFer2:1e-08,camBac1:1e-08):1e-08,camDro1:1e-08):1e-08,vicPac2:1e-08):0.02354626932):0.02455156725,(((equCab3:1e-08,equPrz1:1e-08):1e-08,equAsi1:0.01361293191):0.01982886138,cerSim1:0.03074422431):0.02236558678):1e-08,((((((myoBra1:0.03393459816,myoLuc2:0.007178842477):0.01696524592,myoDav1:0.03528433134):0.03301448186,eptFus1:0.01351691374):0.02524778874,minNat1:0.1828720925):0.03227458663,desRot1:0.1599025798):0.07276654518,(((pteAle1:1e-08,pteVam2:1e-08):0.06036620909,rouAeg1:0.05315713564):0.08628142667,(rhiSin1:0.0598063788,hipArm1:0.04422733694):0.02520856745):0.003888357841):0.01105835782):1e-08,(((((((lepWed1:1e-08,neoSch1:0.003156657632):0.003154969653,odoRosDiv1:0.01587871356):0.007064258266,((musFur1:0.003917927099,enhLut1:1e-08):0.01343027453,ailFul1:0.006847614629):1e-08):1e-08,(ailMel1:0.02129665368,ursMar1:0.01807794587):0.006903247777):0.00609050624,(canFam3:1e-08,lycPic1:0.003150891842):0.03674116043):0.003494112592,((felCat8:1e-08,aciJub1:0.04507336974):1e-08,(panTig1:0.02150360728,panPar1:1e-08):1e-08):0.02505761613):0.01027657529,(manPen1:0.01022749473,manJav1:0.02543410192):0.0979080673):1e-08):0.004344889772,((eriEur2:0.1226642427,sorAra2:0.1283619934):0.007710830366,conCri1:0.08607386628):0.03673047998):0.008343266958):0.01043928359,((((((((((((mm10:1e-08,musCar1:1e-08):0.006874742648,musPah1:0.01444564441):0.002992330285,rn6:0.01024622931):0.01385910498,merUng1:0.0395660924):0.006022443001,((criGri1:0.02092736743,mesAur1:0.02261918273):0.02427847968,micOch1:0.05707173833):1e-08):0.1006743913,nanGal1:0.03615825382):0.01652896399,jacJac1:0.04532427137):0.01790767278,(casCan1:0.04265465651,dipOrd2:0.0890936622):0.01168407688):1e-08,((hetGla2:0.01995874253,fukDam1:0.03265214621):1e-08,((chiLan1:0.020451469,octDeg1:0.02768898503):1e-08,cavPor3:0.04121579503):0.001456456558):0.05587281539):1e-08,(speTri2:0.006806224388,marMar1:0.02394339401):0.04904077145):0.0006505538629,(oryCun2:0.05054580981,ochPri3:0.07322656889):0.004830803868):0.01010507775,tupChi1:0.1096549812):0.005304651047):1e-08,galVar1:0.08971459992):0.003321674218,((micMur3:0.008903862948,proCoq1:0.05872903355):0.01221383215,otoGar3:0.03362454106):0.01315329527):0.008703423195,tarSyr2:0.01613811704):0.02676118326,((calJac3:0.00510206585,aotNan1:3.80859114e-05):0.002884077574,(saiBol1:0.005892089559,cebCap1:0.005852980071):1e-08):0.004761076348):0.007086715978,(((((rheMac8:1e-08,macFas5:1e-08):1e-08,macNem1:0.002899375421):1e-08,(papAnu3:1e-08,(manLeu1:1e-08,cerAty1:1e-08):1e-08):0.002909512795):1e-08,chlSab2:0.01174484306):1e-08,((colAng1:0.06474036414,pilTep1:0.002916581208):1e-08,(nasLar1:1e-08,(rhiRox1:0.002922323204,rhiBie1:1e-08):0.002905525521):1.370663703e-05):1e-08):0.01482671249):1e-08,nomLeu3:0.0058453724):1e-08,ponAbe2:0.002946853515):0.002968061202,panPan2:0.002917054559,hg38:0.005899786753);
ARRDC5	(((((((((((((phaCin1:3.456861966,monDom5:1.223173645):6.099862664,((((loxAfr3:0.1115078043,triMan1:0.07686595385):0.01008224099,proCap2:0.3176937139):1e-08,(((chrAsi1:0.1926092188,echTel2:0.3319773233):1e-08,eleEdw1:0.2099287804):0.02767753434,oryAfe1:0.1144900317):0.01431689496):0.1404892912,(dasNov3:0.5010715971,choHof2:0.2685600168):0.06858819415):0.06199709094):1e-08,((((((((((((oviAri4:0.003957752884,oviCan1:0.04521800492):0.008195411854,capHir2:0.008304730007):0.004075187673,panHod1:0.04364953667):0.02625360141,(((bisBis1:0.003942799231,bosMut1:0.003979537163):1e-08,(bosInd1:1e-08,bosTau8:0.0338809084):1e-08):1e-08,bubBub1:0.01607820092):0.02855622428):0.004724752693,(odoVir1:0.03377969317,cerEla1:0.02229011593):0.01234650343):0.1391529544,(((((turTru3:0.006319718833,orcOrc1:0.003101434369):0.03533756491,delLeu1:0.008180489604):0.02978273709,lipVex1:0.03725831303):0.01283283419,phyCat1:0.01448553977):1e-08,(balAcu1:0.02169952722,balMys1:0.06185553147):1e-08):0.08560466884):0.01009071642,susScr11:0.08936327388):1e-08,(((camFer2:1e-08,camBac1:1e-08):1e-08,camDro1:0.004175828332):0.02194886034,vicPac2:0.03351033732):0.06881745298):0.04307888652,((equCab3:0.003564781652,equAsi1:0.009576229859):0.2434523148,cerSim1:0.1942945252):0.1032231035):0.01058433038,((((((myoBra1:1e-08,myoLuc2:0.008290817405):0.004183700377,myoDav1:0.03396437569):0.04137613724,eptFus1:0.02097872902):0.0690205663,minNat1:0.07116386479):0.02115103219,desRot1:0.1299669368):0.01915059646,(((pteAle1:0.03917274459,pteVam2:1.057991743):0.01468197769,rouAeg1:0.09824046839):0.1654661947,(rhiSin1:0.07343675636,hipArm1:0.06772685145):0.03708569099):0.02724455126):0.05708190769):0.02231603745,((((((neoSch1:0.014042794,odoRosDiv1:0.05217422432):0.03495970987,((musFur1:0.02115377842,enhLut1:0.03467527029):0.05658735437,ailFul1:0.09364800397):0.03448701781):0.002670811818,(ailMel1:0.03020685346,ursMar1:0.03214627031):0.02186079447):0.02112043751,(canFam3:1e-08,lycPic1:0.004117966347):0.05764537135):0.02641335297,((felCat8:0.02206310683,aciJub1:0.04899224161):0.02376953321,(panTig1:0.03457306464,panPar1:0.01738773523):0.03024504073):0.1540502448):0.01414772509,(manPen1:0.01186161707,manJav1:0.06273888238):0.4118234793):0.02632452418):0.00787719686,((eriEur2:1.099566873,sorAra2:0.4060139955):0.286959315,conCri1:0.2054430285):1e-08):0.04093401238):0.02256368067,((((((((((((mm10:0.01009643394,musCar1:0.01468585848):0.03116072677,musPah1:0.03372482748):0.03254164447,rn6:0.03262640617):0.06273241556,merUng1:0.161207868):0.00965170086,((criGri1:0.04815641288,mesAur1:0.03702498706):0.03890751638,micOch1:0.0658836006):0.0132062278):0.105399069,nanGal1:0.2027214181):0.09420495237,jacJac1:0.4974340949):0.2751759355,dipOrd2:0.3761743309):1e-08,((hetGla2:0.1759402214,fukDam1:0.06477436994):0.03663497446,((chiLan1:0.07896070646,octDeg1:0.1376834933):0.03550889122,cavPor3:0.1940040252):0.04489443649):0.3307184243):0.02985773973,(speTri2:0.08215014445,marMar1:0.01170880789):0.4135236031):0.05319157967,ochPri3:0.4590433711):0.03496600555,tupChi1:0.4896851096):0.07523698037):0.008085771235,galVar1:0.1845474137):0.002457652588,((micMur3:0.2675307287,proCoq1:0.1334045462):0.1158125497,otoGar3:0.1636662616):0.1201251678):0.01974532058,tarSyr2:0.4844396756):0.0727172018,((calJac3:0.0519120539,aotNan1:0.2141754286):1e-08,(saiBol1:0.04854289489,cebCap1:0.03161785995):0.01925589928):0.1008449574):0.02432636474,(((((rheMac8:1e-08,macFas5:1e-08):0.008374134938,macNem1:1e-08):1e-08,(papAnu3:0.006212520672,(manLeu1:1e-08,cerAty1:0.02728875553):1e-08):1e-08):0.004363081099,chlSab2:0.02890435407):0.008956574528,((colAng1:0.01687785628,pilTep1:0.008370078387):0.0126773585,(rhiRox1:1e-08,rhiBie1:0.004185036035):0.004240520768):0.007657097341):0.03310576341):0.02485274548,nomLeu3:0.03766995204):0.01149061306,ponAbe2:0.0304077698):0.03390544881,gorGor5:0.00549882562):1e-08,(panTro5:0.01068929245,panPan2:1e-08):1e-08,hg38:0.0559042891);
ARSA	((((((((((((((phaCin1:0.07173849474,sarHar1:0.2217313033):0.02626392188,monDom5:0.1544532703):0.3940800043,((((loxAfr3:0.01453670179,triMan1:0.0234192315):0.005164234031,proCap2:0.05270597695):1e-08,(((chrAsi1:0.03749456831,echTel2:0.07988280211):0.005575453314,eleEdw1:0.1700414546):0.007625858197,oryAfe1:0.03830990948):0.01001926201):0.1017181991,(dasNov3:0.1138670259,choHof2:0.1067853426):0.06261644957):1e-08):0.05663180898,((((((((((((oviAri4:0.01015833568,oviCan1:0.02759073847):0.01016833252,capHir2:0.004992036129):1e-08,panHod1:0.00253791769):0.006714590347,((bosMut1:1e-08,bosTau8:0.002476536026):0.007423473316,bubBub1:0.002475478773):0.008424069201):0.01796342778,(odoVir1:1e-08,cerEla1:0.002539200776):0.002749157182):0.03982290917,((((orcOrc1:1e-08,delLeu1:0.01269411504):1e-08,lipVex1:0.03392511972):0.002500044257,phyCat1:0.02332273067):1e-08,(balAcu1:0.00249149717,balMys1:0.002506965632):1e-08):0.005479295319):0.01286306144,susScr11:0.01922959145):0.005013381962,(((camFer2:0.002502678578,camBac1:0.002506263159):1e-08,camDro1:1e-08):0.003352971788,vicPac2:0.006961917476):0.03069013349):0.03066122789,(((equCab3:1e-08,equPrz1:1e-08):1e-08,equAsi1:1e-08):0.03034752561,cerSim1:0.02720116604):0.02473293676):1e-08,((((((myoBra1:0.004952575375,myoLuc2:0.005078216515):0.003239733044,myoDav1:0.01497440026):0.01214228337,eptFus1:1e-08):0.0434225075,minNat1:0.09800382622):0.02739425037,desRot1:0.07982267855):0.0373822926,(((pteAle1:1e-08,pteVam2:1e-08):0.009306051906,rouAeg1:0.04368350426):0.1339101927,(rhiSin1:0.02922174855,hipArm1:0.03977215832):0.02811580028):1e-08):0.02497856951):0.01038319282,(((((((lepWed1:1e-08,neoSch1:1e-08):0.00252841732,odoRosDiv1:0.01277288423):0.006229023276,((musFur1:0.004957280509,enhLut1:0.007494219123):1e-08,ailFul1:0.01934766291):0.006863842558):1e-08,(ailMel1:0.007616168502,ursMar1:1e-08):0.00631403521):0.009086003046,(canFam3:0.005430289428,lycPic1:1e-08):0.04582927895):0.01829844577,((felCat8:0.002579993593,aciJub1:0.04208352536):1e-08,(panTig1:0.06895576891,panPar1:0.002471725277):0.002499791158):0.009944580479):0.01380406635,(manPen1:0.007621641622,manJav1:0.01720710025):0.05359016424):0.007786603642):0.007622120863,((eriEur2:0.1441451174,sorAra2:0.2132309997):0.01790597726,conCri1:0.1008448251):0.02994502967):0.01042233574):0.0197756027,((((((((((((mm10:0.007545496198,musCar1:0.004963234235):0.01395109477,musPah1:0.01659730686):0.008502445132,rn6:0.0321992024):0.03065274118,merUng1:0.1540994676):1e-08,((criGri1:0.06043537968,mesAur1:0.03502474679):0.01423854249,micOch1:0.08219054698):0.004638521577):0.02988188842,nanGal1:0.0395971488):0.03630775642,jacJac1:0.09068566055):0.03059615193,(casCan1:0.1118532152,dipOrd2:0.1161102636):0.01514502818):0.01246172421,((hetGla2:0.04145988219,fukDam1:0.02300654505):0.02240434028,((chiLan1:0.04818740633,octDeg1:0.05737215812):0.00391491109,cavPor3:0.09078619875):0.01719385929):0.06912565181):0.01206202616,(speTri2:0.004720607356,marMar1:0.01220844217):0.1342218108):0.001193949608,(oryCun2:0.04732577943,ochPri3:0.07666885592):0.03481149081):0.005527329274,tupChi1:0.0946062515):0.00227985073):0.0006887636165,galVar1:0.1073854374):0.01232483119,((micMur3:0.1142527325,proCoq1:0.02393667106):0.03888291452,otoGar3:0.09085359728):0.01302737074):0.01170552739,tarSyr2:0.03405487514):0.0388467673,((calJac3:0.004002482299,aotNan1:0.01554867754):1e-08,(saiBol1:0.01343620649,cebCap1:0.005039175816):1e-08):0.02985445675):0.0148909826,(((((rheMac8:0.005090168554,macFas5:0.00765678257):0.007679932206,macNem1:0.01020716432):1e-08,(papAnu3:1e-08,(manLeu1:0.002542538289,cerAty1:0.002530511099):0.002527253113):0.01023059691):1e-08,chlSab2:0.007651248169):0.007679199162,((colAng1:0.01294768152,pilTep1:0.002536479431):1e-08,(nasLar1:1e-08,(rhiRox1:1e-08,rhiBie1:1e-08):0.002533324346):0.005080460391):1e-08):0.007021033642):0.006304576567,nomLeu3:0.01008785527):0.002660260205,ponAbe2:0.008955531413):0.00494586308,gorGor5:0.007655658578):1e-08,(panTro5:1e-08,panPan2:1e-08):0.002503402033,hg38:0.002494462833);
ARSB	(((((((((((((((phaCin1:0.1077599323,sarHar1:0.1142160736):0.1169210115,monDom5:0.210670504):0.3433455558,ornAna2:0.4159183488):0.1389140839,((((loxAfr3:0.1382398544,triMan1:0.09388813421):0.01528020531,proCap2:0.1743111756):0.09673156416,(((chrAsi1:0.2529244217,echTel2:0.4083733464):0.03637231566,eleEdw1:0.1501958498):0.04123389672,oryAfe1:0.1390158349):0.01870423449):0.03043627453,(dasNov3:0.2252349606,choHof2:0.09971984636):0.01684291417):1e-08):0.02895301498,((((((((((((oviAri4:0.02126981908,oviCan1:0.01846319598):0.02385165337,capHir2:0.005870066092):1e-08,panHod1:0.008153524684):0.01350438594,(((bisBis1:0.0169590986,bosMut1:1e-08):1e-08,(bosInd1:1e-08,bosTau8:1e-08):0.01256143405):0.04406377646,bubBub1:0.01871692342):0.01650400742):1e-08,(odoVir1:0.03357139349,cerEla1:0.02525520957):0.04440230578):0.0910751206,((((turTru3:1e-08,orcOrc1:0.004188666862):0.006158656936,delLeu1:0.02395641209):1e-08,lipVex1:0.03350356029):1e-08,balAcu1:0.7225080397):0.0264376307):0.009123985122,susScr11:0.1007994419):0.02479915124,(((camFer2:1e-08,camBac1:1e-08):1e-08,camDro1:1e-08):0.009799675317,vicPac2:0.03227706541):0.1016533453):0.009769295557,(((equCab3:1e-08,equPrz1:0.3210748245):0.004936620934,equAsi1:0.004848783138):0.05100852476,cerSim1:0.09583008899):0.05843103827):0.02619639498,((((((myoBra1:0.01656727225,myoLuc2:1e-08):0.008614451527,myoDav1:0.06675476612):0.009079546529,eptFus1:0.06036515016):0.06564652137,minNat1:0.09512993163):0.009953203263,desRot1:0.1294120392):0.03202947498,(((pteAle1:0.01638784024,pteVam2:1e-08):0.02173190319,rouAeg1:0.02067558603):0.08343264414,(rhiSin1:0.02778593427,hipArm1:0.1575208003):1e-08):1e-08):0.1098428128):0.02464075408,(((((((lepWed1:0.01203476236,neoSch1:0.02320229609):0.01321312688,odoRosDiv1:0.03254589119):0.004245622324,((musFur1:0.02224328702,enhLut1:0.01393473943):0.0428955116,ailFul1:0.06374168912):0.01133266197):1e-08,(ailMel1:0.02685068033,ursMar1:0.01750510873):1e-08):0.02492579326,(canFam3:0.005247089309,lycPic1:0.01124963323):0.3002027099):1e-08,((felCat8:1e-08,aciJub1:1e-08):1e-08,(panTig1:1e-08,panPar1:0.01004388332):1e-08):0.05452478015):0.09098051824,(manPen1:0.006793643153,manJav1:0.02456446776):0.1697425942):0.007876945639):1e-08,((eriEur2:0.7994769423,sorAra2:0.2750662423):0.06201374171,conCri1:0.2241609443):0.04054928284):0.02348946444):1e-08,((((((((((((mm10:0.01008525086,musCar1:0.02335002355):0.02156113332,musPah1:0.007322204884):0.02812247606,rn6:0.0729818165):0.09125933813,merUng1:0.1102109129):0.06245094549,((criGri1:0.211581962,mesAur1:0.05051935372):0.0340086722,micOch1:0.07682715319):0.05471642002):0.08512723422,nanGal1:0.1452399469):0.1588409751,jacJac1:0.1592094307):1e-08,(casCan1:0.3059271268,dipOrd2:0.3868008157):1e-08):0.01226107335,((hetGla2:0.06238553355,fukDam1:0.1289104183):0.04280468723,((chiLan1:0.1028491995,octDeg1:0.08623338391):0.03511024553,cavPor3:0.1434823679):0.04004848603):0.1766372939):0.08971836775,(speTri2:0.02511971911,marMar1:1e-08):0.2341144455):1e-08,(oryCun2:0.1664606307,ochPri3:0.3923591347):0.2279522589):0.03221690247,tupChi1:0.1214392075):0.04351412793):0.01035013016,galVar1:0.189900634):1e-08,((micMur3:0.07079748614,proCoq1:0.02602070242):0.1463407085,otoGar3:0.05418286759):0.02644696988):0.05277382647,tarSyr2:0.2087723014):1e-08,((calJac3:0.0277791672,aotNan1:0.04713620755):0.005215764881,(saiBol1:0.05938220044,cebCap1:0.01259225503):1e-08):0.01234984666):0.004153588656,(((((rheMac8:0.007801605609,macFas5:1e-08):1e-08,macNem1:1e-08):0.003876855852,(papAnu3:0.003885357072,(manLeu1:1e-08,cerAty1:0.003872226511):1e-08):1e-08):1e-08,chlSab2:1e-08):1e-08,((colAng1:0.009174267144,pilTep1:1e-08):0.003891800862,(nasLar1:1e-08,(rhiRox1:1e-08,rhiBie1:1e-08):0.005946631036):0.005958166762):0.003862161387):0.03388368823):0.008192846807,nomLeu3:0.003962472996):0.008130452659,ponAbe2:0.03455138881):1e-08,gorGor5:0.01217179882):1e-08,(panTro5:1e-08,panPan2:0.1169929656):1e-08,hg38:1e-08);
ARSD	((((((((((((((phaCin1:0.3578336021,sarHar1:0.06659976762):1e-08,monDom5:0.2195119055):0.1148980067,ornAna2:0.4531514772):0.3804605749,((((loxAfr3:0.06466926871,triMan1:0.3113628839):0.126390488,proCap2:1.271310999):0.1373321616,((chrAsi1:0.4216357038,eleEdw1:1.504169232):0.02496524249,oryAfe1:0.2841346005):0.07177671727):0.3328115227,choHof2:0.5440517202):1e-08):0.4406818033,((((((((((((oviAri4:0.01632553706,oviCan1:1e-08):1e-08,capHir2:1e-08):0.0164898396,panHod1:1e-08):0.02325655936,((bosMut1:1e-08,bosTau8:1e-08):1e-08,bubBub1:0.03357228022):0.02857958295):1e-08,odoVir1:10):0.5419879052,((((turTru3:1e-08,orcOrc1:1e-08):0.039388335,delLeu1:0.05839793754):0.01883922155,lipVex1:0.01901610543):1e-08,(balAcu1:1e-08,balMys1:1e-08):1e-08):0.08798991589):1e-08,susScr11:0.6265781876):1e-08,(((camFer2:1e-08,camBac1:1e-08):1e-08,camDro1:1e-08):0.07377375787,vicPac2:1e-08):0.1792986064):0.04504335176,((equCab3:1e-08,equAsi1:0.01870635303):0.7895633776,cerSim1:0.1134037806):0.0790299772):0.04754975876,(((myoDav1:1.551668025,minNat1:0.1106268781):0.1064307007,desRot1:0.6064095676):0.08993899854,(((pteAle1:1e-08,pteVam2:1e-08):0.9201779522,rouAeg1:0.68343246):10,(rhiSin1:0.1745120106,hipArm1:0.7865638458):1e-08):1e-08):1e-08):0.2842843451,(((((((lepWed1:0.03840927779,neoSch1:1e-08):0.05842382709,odoRosDiv1:1e-08):0.3520945997,((musFur1:0.04370114125,enhLut1:0.1384655059):0.2027071858,ailFul1:0.2078104716):1e-08):1e-08,(ailMel1:0.1630511912,ursMar1:1e-08):0.266696942):0.03571017426,(canFam3:1e-08,lycPic1:0.01998228975):0.41698563):1e-08,((felCat8:0.03532115366,aciJub1:1e-08):1e-08,(panTig1:1e-08,panPar1:1e-08):0.02216037744):0.1925143765):0.0409448326,(manPen1:0.03369513913,manJav1:1e-08):0.4465721978):1e-08):1e-08,sorAra2:0.6057354073):1e-08):1e-08,(((nanGal1:0.9410990575,(hetGla2:0.8257349294,fukDam1:0.2084097728):1.037350454):0.3214013162,(speTri2:10,marMar1:0.4286282972):0.3854761027):0.3234415022,tupChi1:0.8346436505):0.08172936052):0.009704330113,((micMur3:0.1781647549,proCoq1:1e-08):0.1312043223,otoGar3:0.2750650593):0.2135579453):0.04459344924,tarSyr2:10):1e-08,((calJac3:0.1612613663,aotNan1:0.01846896656):0.01602059717,(saiBol1:0.1500522614,cebCap1:0.03880873183):0.01227847092):0.03163529787):0.05780684108,(((((rheMac8:1e-08,macFas5:1e-08):1e-08,macNem1:1e-08):1e-08,(papAnu3:0.01262426995,(manLeu1:1e-08,cerAty1:1e-08):1e-08):1e-08):1e-08,chlSab2:0.01274480274):0.02525243434,((colAng1:0.01260898608,pilTep1:1e-08):1e-08,(nasLar1:1e-08,(rhiRox1:1e-08,rhiBie1:1e-08):1e-08):0.03917350372):0.02505160467):0.01288406807):1e-08,nomLeu3:0.3210603574):1e-08,ponAbe2:0.157053921):1e-08,gorGor5:1e-08):1e-08,(panTro5:0.01260516446,panPan2:1e-08):0.01265010793,hg38:0.01258472806);
ARSE	((((((((((((((phaCin1:0.07246746641,sarHar1:0.1136887004):0.04512295919,monDom5:0.1416147985):0.2807244215,ornAna2:0.4845962559):0.3702553122,(((loxAfr3:0.2074271262,proCap2:0.3145912088):0.02093510584,chrAsi1:0.4919531719):0.1408349463,choHof2:0.2551749157):0.0002832614099):0.03773152315,(((((((((((oviAri4:1e-08,oviCan1:0.02273144345):0.02839258039,capHir2:0.01968498462):0.0131914507,panHod1:0.01430818325):0.01410246894,((bosMut1:0.008449359674,bosTau8:0.005277288841):0.03164775545,bubBub1:0.02998280328):0.03369045036):0.02921099676,(odoVir1:0.2326266113,cerEla1:0.0441333514):0.02025016017):0.2294506753,(((((turTru3:0.02035071656,orcOrc1:0.008522624803):0.01387298825,delLeu1:0.01358258897):0.02341863224,lipVex1:0.03152362173):0.01988105266,phyCat1:0.0246905444):0.01646406986,(balAcu1:0.05066550552,balMys1:0.01622903238):0.01683954172):0.1104793805):0.01158347488,susScr11:0.3270574805):0.0243044665,(((camFer2:0.003161226139,camBac1:1e-08):0.005308966722,camDro1:0.01213467389):1e-08,vicPac2:0.04718667381):0.2316792533):0.1099128402,(((equCab3:0.004632453165,equPrz1:0.009529027471):0.01261351274,equAsi1:0.01700684106):0.1241355673,cerSim1:0.09402621215):0.0500943513):1e-08,((((myoBra1:0.08572223742,myoDav1:0.03789693955):0.5795498156,minNat1:0.3372840303):0.01203717212,desRot1:0.2908310154):0.1125489529,(((pteAle1:0.03357024023,pteVam2:0.01054019386):0.1249718977,rouAeg1:0.2887802083):0.3606413543,(rhiSin1:0.1215569314,hipArm1:0.5045447057):0.0798828851):0.00636973001):0.04755577356):0.0217781569,((((((neoSch1:0.01801373761,odoRosDiv1:0.01824730187):0.02646015117,((musFur1:0.04027382534,enhLut1:0.02324853091):0.04882902238,ailFul1:0.09607977993):0.022899458):0.004883904232,(ailMel1:0.01946956486,ursMar1:0.0222203219):0.05858199257):0.03896381516,(canFam3:0.004270181638,lycPic1:0.002752109322):0.0882323525):0.02078574632,((felCat8:0.02046066158,aciJub1:0.003557491342):0.01181034619,(panTig1:0.009028617486,panPar1:0.006805301626):0.007982458461):0.1324728221):0.1218210734,(manPen1:0.01537920219,manJav1:0.02554326843):0.2979467851):0.06074299685):0.06959296576):0.02746570882,((((nanGal1:0.7651363885,casCan1:0.4012813568):0.02363447541,((hetGla2:0.1366745455,fukDam1:0.1761526257):0.08933595399,(chiLan1:0.1771091969,octDeg1:0.9477870706):0.06611559343):0.2648391029):0.0807025735,(speTri2:0.6199283068,marMar1:0.2300558475):0.6996850127):0.09839323996,tupChi1:0.3188894453):0.02107439309):0.02667071872,galVar1:0.2325848539):0.01836951073,(micMur3:0.1662001836,proCoq1:0.1853345346):0.2596535473):0.1371866107,((calJac3:0.06077723948,aotNan1:0.01750513223):0.003272406686,(saiBol1:0.04966556208,cebCap1:0.03407113941):0.002397823379):0.06851186635):0.02304771497,((((rheMac8:0.004395615556,macFas5:1e-08):1e-08,macNem1:0.06056739222):0.006581023943,(papAnu3:0.01328986646,(manLeu1:0.008766705736,cerAty1:1e-08):1e-08):1e-08):0.01489158836,(colAng1:0.005139986553,(rhiRox1:1e-08,rhiBie1:1e-08):0.0116239411):0.02999692927):0.03355126253):0.008014470378,nomLeu3:0.006564601295):1e-08,ponAbe2:0.01978645307):0.01530601479,gorGor5:0.00433863454):0.002175453765,(panTro5:1e-08,panPan2:0.004329782113):0.002163629732,hg38:0.002165957229);
ARSF	(((((((((((sarHar1:0.1526617862,monDom5:0.1650173087):0.2972093126,((triMan1:0.7627139254,chrAsi1:0.3313830881):1e-08,dasNov3:0.8791901621):1e-08):0.1200833687,(((((((((oviAri4:0.0109794617,capHir2:0.006255960404):0.008348672099,panHod1:0.03717934843):0.0339232152,(bosTau8:0.780485252,bubBub1:0.03561351391):1e-08):0.9583759925,balMys1:0.24820859):1e-08,susScr11:0.2120502539):1e-08,(((camFer2:0.00194637848,camBac1:1e-08):0.003908825357,camDro1:1e-08):0.0309266299,vicPac2:0.0435761447):0.1209191146):0.02299472925,((equCab3:0.01172043845,equAsi1:0.02404580992):0.1397092714,cerSim1:0.1016412194):0.04363850434):0.009354428895,(((myoLuc2:0.03849037881,myoDav1:0.07424561087):0.09906815883,minNat1:0.155999168):0.1353391349,(rhiSin1:0.1361797394,hipArm1:0.1960052726):0.05659247265):0.09848368445):0.0007539023847,((((((neoSch1:0.04366237431,odoRosDiv1:0.04708102945):0.01705260182,((musFur1:0.04327806701,enhLut1:0.03212995236):0.04563437693,ailFul1:0.06195840663):0.02538941351):0.01107167463,(ailMel1:0.02875605348,ursMar1:0.01201544744):0.04217166446):0.02082816066,(canFam3:0.01128115232,lycPic1:0.01410148453):0.07361398827):0.0239110776,((felCat8:0.007048415461,aciJub1:0.002174857676):0.002181346315,(panTig1:0.005759848183,panPar1:1e-08):0.001422763568):0.1181712224):0.03962450932,(manPen1:0.09193384789,manJav1:0.05870902967):0.2197810609):0.0514212047):0.05393042231):0.03546984479,(hetGla2:1.16972892,tupChi1:0.2017609167):0.02952270625):0.008849653419,((micMur3:0.07038162585,proCoq1:0.06139682411):0.9658174615,otoGar3:0.2032097862):0.01543884102):0.1389427854,((calJac3:0.0238225631,aotNan1:0.01289376485):1e-08,(saiBol1:0.08733339632,cebCap1:0.03392912142):1e-08):0.06507916984):0.02996378087,((((rheMac8:0.001065723131,macFas5:0.0009492051768):0.005542075805,(papAnu3:0.005645230138,(manLeu1:0.005680857125,cerAty1:0.009531217509):1e-08):1e-08):0.00763603537,chlSab2:1e-08):0.001782887857,((colAng1:0.005801428564,pilTep1:0.04349041306):0.001932093558,(rhiRox1:0.003827548139,rhiBie1:0.002052546959):0.005821456849):0.009564184466):0.02359583588):0.007078394698,nomLeu3:0.02400334981):1e-08,ponAbe2:0.02465680427):0.01376254727,gorGor5:0.01160458258):1e-08,panTro5:0.005714824447,hg38:0.009662295723);
ARSG	((((((((((((((phaCin1:0.05023709949,sarHar1:0.1338513117):0.03528166216,monDom5:0.1088799885):0.01193357702,ornAna2:0.6726724083):0.3545819931,((((loxAfr3:0.03497268672,triMan1:0.05491433862):0.01143850537,proCap2:0.1314420282):0.01306899588,(((chrAsi1:0.1377618947,echTel2:0.230771133):1e-08,eleEdw1:0.192580694):0.001262017953,oryAfe1:0.07228790464):0.00385508137):0.05901630323,(dasNov3:0.1139007821,choHof2:0.09110894139):0.05730162205):0.002574379531):0.01925701191,((((((((((((oviAri4:0.01021726654,oviCan1:0.009636805173):0.03141227671,capHir2:0.009142587593):0.005031449289,panHod1:0.009914912878):0.02457683032,((bisBis1:0.007114112841,bosMut1:0.007948910096):0.002343251591,bubBub1:0.01950382976):0.01349898459):0.005592069059,(odoVir1:0.02466879487,cerEla1:0.02836495182):0.02835988532):0.1408473351,((((orcOrc1:0.007013636773,delLeu1:0.009229008681):0.01182156041,lipVex1:0.01414333333):0.01296233763,phyCat1:0.0481168575):1e-08,(balAcu1:0.02639173847,balMys1:0.01922163302):0.005844653879):0.05399968525):0.02264946765,susScr11:0.09595418505):0.01684227968,(((camFer2:1e-08,camBac1:1e-08):0.002341588565,camDro1:0.006910929642):0.01260736505,vicPac2:0.01578991467):0.04391353458):0.03297021202,(((equCab3:1e-08,equPrz1:1e-08):0.002298023984,equAsi1:0.006076499109):0.04988809237,cerSim1:0.05897424114):0.02079539152):1e-08,((((((myoBra1:0.0047132998,myoLuc2:0.007085858026):1e-08,myoDav1:0.01191922912):0.01872667805,eptFus1:0.05441049259):0.04309983988,minNat1:0.1276794978):0.03741252072,desRot1:0.09903188624):0.02077741911,(((pteAle1:0.008694628851,pteVam2:0.01441723867):0.02750180384,rouAeg1:0.04255921226):0.06267178451,(rhiSin1:0.04849879805,hipArm1:0.04291540937):0.02099309556):0.01056391549):0.02892436505):0.01351171177,(((((((lepWed1:0.006215450323,neoSch1:0.005413506079):0.01667483594,odoRosDiv1:0.02325879996):0.0101026185,((musFur1:0.009774567344,enhLut1:0.01848288774):0.05146312908,ailFul1:0.06385123244):0.01309943734):0.01038750284,(ailMel1:0.01355084273,ursMar1:0.01836228333):0.02967664538):0.0070087395,(canFam3:0.00970882253,lycPic1:0.008417851449):0.04360819163):0.01207702787,((felCat8:0.009580575231,aciJub1:0.01387933593):1e-08,(panTig1:1e-08,panPar1:0.002299174308):0.002293324795):0.1079923552):0.01659977449,(manPen1:0.02096219973,manJav1:0.006949923891):0.0740987902):0.00396127127):0.004513523278,((eriEur2:0.1716222692,sorAra2:0.2618592337):1e-08,conCri1:0.2229407688):0.01962503563):0.03318621943):0.01292271979,((((((((((((mm10:0.003753747984,musCar1:0.01896607009):0.01310934688,musPah1:0.02264487579):0.05424785507,rn6:0.05326649663):0.03628158178,merUng1:0.08799899366):0.004519497056,((criGri1:0.03360558863,mesAur1:0.05552272913):0.01129801506,micOch1:0.05528481145):0.01079744728):0.06613560288,nanGal1:0.09224300572):0.01272120955,jacJac1:0.157558181):0.04011586384,dipOrd2:0.1543797955):0.009458755889,((hetGla2:0.03520085354,fukDam1:0.0702791884):0.02673884595,((chiLan1:0.07635165285,octDeg1:0.105863593):0.01497712818,cavPor3:0.08305205564):0.0183406295):0.08220181396):0.00308421442,(speTri2:0.0154920697,marMar1:0.02448744854):0.1009678086):0.02048349942,(oryCun2:0.09669778917,ochPri3:0.1808568284):0.09637276441):0.01039229274,tupChi1:0.1897608216):0.005254054699):1e-08,galVar1:0.085106803):0.02601137218,((micMur3:0.01916190959,proCoq1:0.04026226319):0.03467892393,otoGar3:0.09690218875):0.01926178549):0.01062579816,tarSyr2:0.143928482):0.03497833919,((calJac3:0.02401154273,aotNan1:0.01382361423):1e-08,(saiBol1:0.02846447795,cebCap1:0.01404705468):0.00552663092):0.01566666193):0.004606604803,(((((rheMac8:1e-08,macFas5:1e-08):1e-08,macNem1:1e-08):0.009143182976,(papAnu3:0.002285228928,(manLeu1:0.01156260193,cerAty1:0.01155546704):1e-08):1e-08):0.009133418543,chlSab2:0.009155543429):1e-08,((colAng1:0.01140769347,pilTep1:0.006778551221):1e-08,(nasLar1:0.00539471883,(rhiRox1:1e-08,rhiBie1:1e-08):0.002777958303):0.00856048401):0.004538470073):0.02461904093):0.007814379788,nomLeu3:0.01963652276):0.0118894278,gorGor5:0.00909102122):0.002257501969,(panTro5:1e-08,panPan2:0.002248051559):1e-08,hg38:0.004515361576);
ARSH	(((((((((((((phaCin1:0.02015402995,sarHar1:0.03819632978):0.01483955574,monDom5:0.08288977018):0.1115755376,ornAna2:0.2842930037):0.1161274874,((loxAfr3:0.1537730244,(chrAsi1:0.07938800433,eleEdw1:0.2332619808):0.02906014906):0.03162194325,(dasNov3:0.1271168853,choHof2:0.115782728):0.04570244137):1e-08):0.01216006336,(((((((((((oviAri4:0.006466965665,oviCan1:0.02071143222):0.006548746552,capHir2:0.01011576001):0.005170763911,panHod1:0.01850593018):0.01174968911,((bosMut1:0.01365652354,bosTau8:1e-08):0.01409989907,bubBub1:0.01132218164):0.01151545042):0.01002717921,(odoVir1:0.02622126483,cerEla1:0.01332661715):0.02680788213):0.04981841157,((orcOrc1:1e-08,delLeu1:1e-08):1e-08,lipVex1:0.08497784647):0.09673262918):0.07700387334,(((camFer2:0.003962220475,camBac1:0.0003991009519):0.008784551603,camDro1:0.005126603338):0.04717804659,vicPac2:0.2913746153):0.8105697953):0.01995979778,((equCab3:0.002097738948,equAsi1:0.004219957148):0.0191421099,cerSim1:0.08461417303):0.02481012661):1e-08,(((((myoBra1:0.01209733829,myoLuc2:0.04771421029):0.05479226174,myoDav1:0.009335049206):0.1488749803,minNat1:0.0772758159):0.04126031914,desRot1:0.2545147614):0.004889087572,((pteAle1:0.01996948896,pteVam2:0.004885910481):0.2240413209,(rhiSin1:0.05420653213,hipArm1:0.107524677):0.0549041343):0.0205966136):0.05039065478):0.007149160912,(((((((lepWed1:0.007482905939,neoSch1:0.008179462649):0.01944679225,odoRosDiv1:0.04524585767):0.02551428923,((musFur1:0.01766376933,enhLut1:0.01337271127):0.03093856132,ailFul1:0.02448537816):0.01618078721):1e-08,(ailMel1:0.0167343307,ursMar1:0.00851197342):0.03577973297):0.01702644635,(canFam3:1e-08,lycPic1:0.002124630928):0.03807052343):0.01289244157,((felCat8:1e-08,aciJub1:0.006387038413):1e-08,(panTig1:1e-08,panPar1:0.0108211508):0.006379389033):0.05259628605):0.01712388813,(manPen1:0.1022999247,manJav1:0.05606636992):0.7361156961):0.0001780834022):0.01435356623,sorAra2:0.5946821513):0.01302473983):0.004570880567,(((nanGal1:0.3253729137,((hetGla2:0.004295222856,fukDam1:1.644608088):0.107411589,chiLan1:0.1196653692):0.08140951876):0.02255814046,(speTri2:0.03764026711,marMar1:0.01966010421):0.1155784233):0.01920245033,tupChi1:0.1315621664):0.02989386617):0.03605366435,galVar1:0.0989593464):0.003741105043,proCoq1:0.07678801329):0.006916923043,tarSyr2:0.1743221366):0.03870957522,((calJac3:0.03765570491,aotNan1:0.02135002247):1e-08,(saiBol1:0.02786461433,cebCap1:0.01348167611):1e-08):0.02713954324):0.01908510026,((((rheMac8:0.03230618247,macFas5:1e-08):0.004187033363,papAnu3:0.006417330692):1e-08,chlSab2:0.008439250264):0.006126785575,((colAng1:0.004174745404,pilTep1:0.002096196379):0.002080095097,(rhiRox1:0.004157124038,rhiBie1:1e-08):0.008394101924):0.00226936179):0.008569747695):0.006093838598,nomLeu3:0.00880973091):0.002121826706,ponAbe2:0.002919354584,hg38:0.01420432307);
ARSI	((((((((((((((phaCin1:0.014339317,sarHar1:0.02394241319):0.002777318541,monDom5:0.02361938203):0.2234980546,((((loxAfr3:0.01866495211,triMan1:0.03808402593):1e-08,proCap2:0.03442582068):0.002586784747,(((chrAsi1:0.04266783551,echTel2:0.1689346326):1e-08,eleEdw1:0.07430579527):0.003539672895,oryAfe1:0.01521914627):0.0136150439):0.008688194482,(dasNov3:0.0558648247,choHof2:0.03373276357):0.002472100462):1e-08):0.001514664496,((((((((((((oviAri4:0.005275879628,oviCan1:0.01458392169):0.02233813652,capHir2:1e-08):1e-08,panHod1:0.003184679033):1e-08,(((bisBis1:1e-08,bosMut1:1e-08):1e-08,(bosInd1:1e-08,bosTau8:1e-08):1e-08):0.002426825779,bubBub1:0.007382419903):0.002439042452):0.002510587053,(odoVir1:0.002425914125,cerEla1:1e-08):1e-08):0.01981374092,(((((turTru3:1e-08,orcOrc1:0.0099148823):1e-08,delLeu1:0.009894844736):0.00241830419,lipVex1:0.01311469397):0.00502080318,phyCat1:0.01263628296):1e-08,(balAcu1:0.002480052971,balMys1:0.007498332911):1e-08):0.01038260069):1e-08,susScr11:0.06202173376):0.005638763091,(((camFer2:1e-08,camBac1:1e-08):1e-08,camDro1:1e-08):0.002438932937,vicPac2:0.002459328172):0.009016110603):0.01316445655,(((equCab3:1e-08,equPrz1:1e-08):0.004978148193,equAsi1:1e-08):0.003521500084,cerSim1:0.01544694025):0.009129982571):1e-08,((((((myoBra1:0.002403439071,myoLuc2:1e-08):0.002409238772,myoDav1:1e-08):0.008482243377,eptFus1:0.006292961412):0.007772001932,minNat1:0.004891535738):1e-08,desRot1:0.006046408348):0.0081992033,(((pteAle1:1e-08,pteVam2:1e-08):1e-08,rouAeg1:0.002467762326):0.009442292732,(rhiSin1:0.01512571087,hipArm1:0.01013287416):0.00640968965):1e-08):0.003036172397):1e-08,(((((((lepWed1:0.002417806144,neoSch1:0.002457888998):0.01511761588,odoRosDiv1:0.007536995835):0.004655923022,((musFur1:0.004962002612,enhLut1:0.009944684626):0.002779041925,ailFul1:0.01553655903):0.004946067953):0.00260366361,(ailMel1:0.00379366814,ursMar1:0.006091282873):0.003912758903):0.002448795382,(canFam3:1e-08,lycPic1:1e-08):0.01282770827):1e-08,((felCat8:1e-08,aciJub1:0.02577777938):1e-08,(panTig1:1e-08,panPar1:1e-08):1e-08):0.005033837376):0.009568901506,(manPen1:0.002501904418,manJav1:0.007327837369):0.04928124062):0.003339778863):1e-08,((eriEur2:0.05745933758,sorAra2:0.05041678624):1e-08,conCri1:0.02671770841):0.004842557582):0.007476206788):0.005201390695,((((((((((((mm10:0.002437966418,musCar1:0.007384623978):0.002433061595,musPah1:0.01011161343):0.004975990101,rn6:0.01253202662):1e-08,merUng1:0.0234432851):1e-08,((criGri1:0.007359022639,mesAur1:0.004783285739):0.004894128305,micOch1:0.007421629783):0.004915469206):0.02171353035,nanGal1:0.02532866116):0.009354620511,jacJac1:0.07667773787):1e-08,(casCan1:0.01034037432,dipOrd2:0.03989792229):1e-08):1e-08,((hetGla2:0.02615085562,fukDam1:0.01524193486):0.01038122253,((chiLan1:0.009075545579,octDeg1:0.02664239321):0.00552551031,cavPor3:0.0204418292):0.00339708608):0.02125745549):1e-08,(speTri2:0.01534843291,marMar1:0.005069043734):0.01003532453):1e-08,(oryCun2:0.01289911876,ochPri3:0.0508342235):0.01792434005):1e-08,tupChi1:0.03815343297):1e-08):1e-08,galVar1:0.02993845885):0.002553361392,((micMur3:0.005048039213,proCoq1:0.007579038094):0.005064828075,otoGar3:0.007545367069):1e-08):0.003360510124,tarSyr2:0.06618363901):0.01768889851,((calJac3:0.002591388792,aotNan1:0.0100877919):1e-08,(saiBol1:0.01006841897,cebCap1:0.002531839485):1e-08):0.007541607301):0.005399490688,(((((rheMac8:1e-08,macFas5:1e-08):1e-08,macNem1:1e-08):1e-08,(papAnu3:1e-08,(manLeu1:0.01906970034,cerAty1:0.002518396826):1e-08):1e-08):0.002524541508,chlSab2:0.002528319941):0.002510061505,((colAng1:0.002505725284,pilTep1:1e-08):1e-08,(nasLar1:1e-08,(rhiRox1:1e-08,rhiBie1:0.07345755492):0.005181415754):1e-08):1e-08):0.005195271376):0.00259666496,nomLeu3:1e-08):1e-08,ponAbe2:0.004816121692):0.002591692225,gorGor5:0.104129708):1e-08,(panTro5:1e-08,panPan2:1e-08):0.002539055698,hg38:1e-08);
ARSJ	(((((((((((((((phaCin1:0.03556459544,sarHar1:0.03914494537):0.003780617543,monDom5:0.03519852183):0.06583535951,ornAna2:0.1637997719):0.06521416837,((((loxAfr3:0.03308835283,triMan1:0.0429468294):0.002380304567,proCap2:0.05397839254):0.01214170657,(((chrAsi1:0.04972320845,echTel2:0.09147283336):0.005495535792,eleEdw1:0.05618852521):0.00432401178,oryAfe1:0.05548729787):0.0009328556423):0.009767278356,(dasNov3:0.05419116029,choHof2:0.06264519373):0.02238880574):1e-08):0.009831164992,((((((((((((oviAri4:1e-08,oviCan1:0.002659965835):0.004435634786,capHir2:0.01116835553):0.00445580459,panHod1:0.002194274294):0.002193274466,((bisBis1:0.002201100547,(bosInd1:1e-08,bosTau8:1e-08):1e-08):0.004439780684,bubBub1:0.004389563549):0.004383412605):0.002194089129,(odoVir1:0.005969277219,cerEla1:0.002959755073):0.01319242287):0.03628829855,(((((turTru3:1e-08,orcOrc1:1e-08):0.004482656075,delLeu1:0.004491633702):0.00450896514,lipVex1:1e-08):0.002545252787,phyCat1:0.01113122761):0.001875921161,(balAcu1:0.006902028227,balMys1:0.009138070799):0.009585550582):0.02924104363):1e-08,susScr11:0.04944100888):0.002883365481,(((camFer2:1e-08,camBac1:1e-08):0.002222536898,camDro1:1e-08):0.004133383926,vicPac2:0.006229838504):0.03069325989):0.009580122212,(((equCab3:0.004477355528,equPrz1:1e-08):1e-08,equAsi1:0.006751322216):0.02306931178,cerSim1:0.03966493709):0.0203057906):1e-08,(((((myoBra1:0.0186225431,myoDav1:0.04055822548):0.04223102535,eptFus1:0.02676764135):0.1050797135,minNat1:0.1803369825):0.04678628258,desRot1:0.1997548146):0.1053015696,((pteAle1:0.06182702637,pteVam2:0.02161063894):0.5083167133,(rhiSin1:0.08324298833,hipArm1:0.03622398244):0.04850692079):0.02058367268):0.2104373903):1e-08,(((((((lepWed1:0.00491488546,neoSch1:0.00648701836):0.0140174303,odoRosDiv1:0.01361140693):0.004634769346,((musFur1:0.009094997812,enhLut1:0.01863274761):0.006724083183,ailFul1:0.006752574956):0.004032014155):0.002255841242,(ailMel1:0.004429238543,ursMar1:0.004480128791):0.01182964423):1e-08,(canFam3:0.002266247403,lycPic1:1e-08):0.02259627904):0.006263647954,((felCat8:1e-08,aciJub1:1e-08):1e-08,(panTig1:1e-08,panPar1:1e-08):1e-08):0.02551866119):0.0152685872,manJav1:0.076527088):1e-08):1e-08,((eriEur2:0.3134997062,sorAra2:0.4341370406):0.02988003129,conCri1:0.1237205499):0.01120519604):0.01095691847):0.003027436211,((((((((((((mm10:0.01322399785,musCar1:0.01084303392):0.006393996633,musPah1:0.006740450912):0.01225187215,rn6:0.01887168328):0.03561252815,merUng1:0.061688419):1e-08,((criGri1:0.04119485724,mesAur1:0.04278446155):0.005063870041,micOch1:0.04025749711):0.01048836777):0.0352776499,nanGal1:0.09492830063):0.02574025504,jacJac1:0.06791656157):0.01541706888,dipOrd2:0.1448043244):1e-08,((hetGla2:0.03037642235,fukDam1:0.03049773941):0.01605582869,((chiLan1:0.0270731891,octDeg1:0.03305059395):0.006048084592,cavPor3:0.03360865637):0.03638146307):0.04603797595):0.008245338595,(speTri2:1e-08,marMar1:0.008846442144):0.04810531922):0.02446749248,(oryCun2:0.03351755855,ochPri3:0.05733650549):0.05315868241):0.005193918743,tupChi1:0.07616359011):0.003932409623):0.02189429205,galVar1:0.05215732332):0.009963241833,((micMur3:0.0438890544,proCoq1:0.0208558729):0.01325782328,otoGar3:0.05827079749):0.03068300815):1e-08,tarSyr2:0.07245564145):0.02495601639,((calJac3:0.009318303819,aotNan1:0.01753599107):1e-08,(saiBol1:0.008800543675,cebCap1:0.00662660208):0.003988401496):0.01170267533):0.004713825286,(((((rheMac8:1e-08,macFas5:0.004377855376):1e-08,macNem1:1e-08):1e-08,(papAnu3:0.002150045816,(manLeu1:0.002157073176,cerAty1:0.008630970711):1e-08):0.002274718073):1e-08,chlSab2:0.002171230361):1e-08,((colAng1:0.004351617756,pilTep1:0.002173889912):1e-08,(nasLar1:1e-08,(rhiRox1:0.002173482955,rhiBie1:0.004414803978):1e-08):0.002170870621):1e-08):0.009263346573):0.004344926658,nomLeu3:0.01314309993):1e-08,ponAbe2:0.006651705002):0.002147003063,gorGor5:0.002185782633):0.002190549857,(panTro5:1e-08,panPan2:1e-08):1e-08,hg38:0.002163872124);
ARSK	((((((((((((((phaCin1:0.06279887122,sarHar1:0.08560604087):0.02021892987,monDom5:0.1021227458):0.3151294583,((((loxAfr3:0.0352320876,triMan1:0.04379551236):0.006790731594,proCap2:0.1140381167):0.01024185871,(((chrAsi1:0.09873705184,echTel2:0.1022252366):0.01669399594,eleEdw1:0.1797604039):1e-08,oryAfe1:0.08644720764):0.00687084242):0.04889053205,(dasNov3:0.08481503856,choHof2:0.06879557537):0.04276622731):1e-08):0.02177392354,((((((((((((oviAri4:1e-08,oviCan1:0.002680286897):0.005840851696,capHir2:0.00519196127):0.005813471195,panHod1:0.005190680385):0.005773162206,(((bisBis1:1e-08,bosMut1:0.004903898889):0.002445702309,(bosInd1:1e-08,bosTau8:1e-08):0.004890225404):1e-08,bubBub1:0.007700202741):0.01239273963):0.002068021615,(odoVir1:0.04236708192,cerEla1:0.01461482607):0.04426822885):0.03973089489,(((((turTru3:0.007194248341,orcOrc1:0.008669986555):1e-08,delLeu1:0.01112412343):0.008714257563,lipVex1:0.01387917308):0.009959894734,phyCat1:0.00755377598):1e-08,(balAcu1:0.002525339811,balMys1:0.01007132462):0.007485278062):0.02207377081):0.005011597182,susScr11:0.04829710276):0.01172681244,(((camFer2:1e-08,camBac1:1e-08):1e-08,camDro1:1e-08):0.003201132222,vicPac2:1e-08):0.05931688354):0.0138032219,(((equCab3:1e-08,equPrz1:1e-08):1e-08,equAsi1:0.00747294197):0.03817711694,cerSim1:0.0597994754):0.02224912041):1e-08,((((((myoBra1:0.002651074823,myoLuc2:0.004872964048):0.002353291201,myoDav1:0.007347965281):0.00891801928,eptFus1:0.02661979902):0.04870735732,minNat1:0.06074022931):0.009955807655,desRot1:0.1208450397):0.01719627759,(((pteAle1:0.0100049244,pteVam2:0.004925373839):0.01297906589,rouAeg1:0.01491461189):0.04584084785,(rhiSin1:0.04610520061,hipArm1:0.06318587139):0.01846783346):0.003869088764):0.01190731136):0.003104406476,(((((((lepWed1:0.01120196041,neoSch1:0.001405625538):0.0222786248,odoRosDiv1:0.01753247752):0.007628369836,((musFur1:0.007693711985,enhLut1:0.02121944162):0.02740277132,ailFul1:0.02991496772):0.01612389339):0.002506630799,(ailMel1:0.01727371653,ursMar1:0.0293888762):0.02223675578):0.005070777766,(canFam3:0.002829238154,lycPic1:1e-08):0.0524868785):0.01411514582,((felCat8:0.0147172389,aciJub1:0.009820748899):1e-08,(panTig1:1e-08,panPar1:0.002419577829):0.002324513551):0.05784082759):0.03415226738,(manPen1:0.01319624056,manJav1:0.01503092662):0.1195468812):0.004444744268):1e-08,((eriEur2:0.1486685792,sorAra2:0.2727278178):0.01997006148,conCri1:0.1658770028):1e-08):0.01600073134):0.0104239848,((((((((((((mm10:0.01080566459,musCar1:0.022945845):0.009905209804,musPah1:0.05076268791):0.03348750354,rn6:0.09038998205):0.06929774344,merUng1:0.1273956829):0.001717081228,((criGri1:0.05679985108,mesAur1:0.08996190641):0.05290203457,micOch1:0.1081935166):0.002214469532):0.124925888,nanGal1:0.1233303274):0.01169464671,jacJac1:0.1938380029):0.02849367639,dipOrd2:0.2707679518):0.00638291461,(hetGla2:0.06512046791,((chiLan1:0.05419257736,octDeg1:0.1327324496):0.01625280808,cavPor3:0.09835310015):0.02975104362):0.08257156838):0.01057342319,(speTri2:0.01598999269,marMar1:0.03184833352):0.099937657):0.02484700021,(oryCun2:0.1429415767,ochPri3:0.1665769303):0.04110831603):0.002139451673,tupChi1:0.1515316697):1e-08):1e-08,galVar1:0.06033147712):0.009785230667,((micMur3:0.0535777822,proCoq1:0.009547060898):0.02428804991,otoGar3:0.07428023783):0.0235429122):0.01297579973,tarSyr2:0.09186123952):0.02969755379,((calJac3:0.028049572,aotNan1:0.0162979173):0.003153330398,saiBol1:0.03248600466):0.01711028421):0.01397372225,(((((rheMac8:0.005523616203,macFas5:1e-08):1e-08,macNem1:0.003348794374):0.006717474685,(papAnu3:1e-08,(manLeu1:0.01124255919,cerAty1:0.005522599735):1e-08):1e-08):0.002506219657,chlSab2:0.0229994588):1e-08,((colAng1:0.005531623159,pilTep1:0.003720167766):1e-08,(nasLar1:0.009764925046,(rhiRox1:1e-08,rhiBie1:1e-08):0.01921714414):1e-08):1e-08):0.01638218342):0.01007223084,nomLeu3:0.01534668953):0.003545208108,ponAbe2:0.0265634504):0.007771259954,gorGor5:0.03093810297):1e-08,(panTro5:1e-08,panPan2:1e-08):0.01530339822,hg38:0.007774313149);
ART1	((((((((((((((phaCin1:0.01718446263,sarHar1:0.09432303103):0.05126085514,monDom5:0.07659614907):0.5717434647,((((loxAfr3:0.02475187392,triMan1:0.04701444554):0.006784723929,proCap2:0.1237301388):0.02581362098,(((chrAsi1:0.1152504405,echTel2:0.2087700292):0.009506342247,eleEdw1:0.09587598012):1e-08,oryAfe1:0.1594377406):0.001990445733):0.04308094382,(dasNov3:0.1108635131,choHof2:0.09492436875):0.01157785546):0.004272367505):0.01962355851,((((((((((((oviAri4:0.1389504636,oviCan1:0.02229531848):0.1784825327,capHir2:0.01765268006):1e-08,panHod1:0.02496026296):0.003696318043,(((bisBis1:0.008386934313,bosMut1:0.02457307002):1e-08,(bosInd1:0.007099010464,bosTau8:0.003476642042):0.002162479443):0.01196673431,bubBub1:0.02126844042):0.003420697967):0.006767748707,(odoVir1:0.02087721007,cerEla1:0.01468264057):0.03065963556):0.07984906201,(((((turTru3:0.003552220138,orcOrc1:0.003564408629):0.003579076799,delLeu1:0.003596904014):1e-08,lipVex1:0.04084010651):0.01100370747,phyCat1:0.01843135007):0.004378529246,(balAcu1:0.007188499388,balMys1:0.01125959362):0.01056026984):0.01329558747):0.009738682809,susScr11:0.0726429685):0.01123280044,(((camFer2:1e-08,camBac1:0.01141230561):1e-08,camDro1:0.007366249776):0.01111996933,vicPac2:0.01150000863):0.04225808378):0.01460796203,(((equCab3:1e-08,equPrz1:1e-08):1e-08,equAsi1:0.003595824723):0.05835059351,cerSim1:0.04985370544):0.01134248484):0.0006227533115,((((((myoBra1:0.006795562073,myoLuc2:0.003618440401):1e-08,myoDav1:0.01993370446):0.02230217006,eptFus1:0.01889043721):0.04276086917,minNat1:0.1159676967):0.01047842072,desRot1:0.08495324309):0.07494250391,(((pteAle1:0.003699401026,pteVam2:0.003890185024):0.03742100197,rouAeg1:0.006217494181):0.03832979924,(rhiSin1:0.05085200893,hipArm1:0.03709904554):0.02558164285):0.004293383998):0.04815683944):1e-08,(((((((lepWed1:0.009112335258,neoSch1:0.0168004074):0.01935391543,odoRosDiv1:0.02286786668):0.01558945276,((musFur1:0.03995099681,enhLut1:0.01153010828):0.06233862147,ailFul1:0.01535749102):0.01722817904):0.0125879548,(ailMel1:1e-08,ursMar1:0.01090897593):0.07903256634):0.01531744546,(canFam3:1e-08,lycPic1:0.01524366412):0.05453186246):0.01794582181,((felCat8:0.005150878617,aciJub1:0.03261985021):1e-08,(panTig1:0.01496249448,panPar1:0.003724189222):1e-08):0.04518799714):0.02683389574,(manPen1:0.01799746571,manJav1:0.01480632143):0.1183191225):1e-08):0.00586332935,((eriEur2:0.1939797801,sorAra2:0.2225979516):0.03086475523,conCri1:0.1705099206):0.02207040085):0.0168777155):0.007168752935,((((((((((((mm10:0.003460056293,musCar1:0.006802852098):0.006776122376,musPah1:0.04156581815):0.02539769481,rn6:0.03813061579):0.03821806111,merUng1:0.07197520849):0.01737858725,((criGri1:0.09245649087,mesAur1:0.101025793):0.02144152037,micOch1:0.0883334278):0.0004754210024):0.06494561058,nanGal1:0.08143887622):0.0448896088,jacJac1:0.4095942692):0.0271772824,(casCan1:0.1455026108,dipOrd2:0.2162233266):0.03889439295):0.007302692026,((hetGla2:0.05618806811,fukDam1:0.07086559473):0.01197108659,((chiLan1:0.04589650748,octDeg1:0.1275341841):0.0195030523,cavPor3:0.05398107437):0.00923245451):0.07071642151):0.008267794042,(speTri2:0.01506046185,marMar1:0.01305556761):0.09692918638):0.03649616121,(oryCun2:0.3634564119,ochPri3:0.114317869):0.05758531639):0.00151397506,tupChi1:0.1804043837):0.0102094089):1e-08,galVar1:0.1466768098):0.01599560789,((micMur3:0.04304336075,proCoq1:0.03127288878):0.03268032927,otoGar3:0.1023039976):0.01534855922):0.008335469361,tarSyr2:0.09321999398):0.004619347146,((calJac3:0.02524743475,aotNan1:0.01842251912):1e-08,(saiBol1:0.01805038215,cebCap1:0.02164138723):0.007997155697):0.0598917975):0.00836574837,(((((rheMac8:0.003596771703,macFas5:1e-08):1e-08,macNem1:1e-08):0.003554363187,(papAnu3:1e-08,(manLeu1:1e-08,cerAty1:0.003558688023):0.007135125254):1e-08):1e-08,chlSab2:0.003554788491):0.003594451336,((colAng1:0.0107768318,pilTep1:0.003606263304):1e-08,(nasLar1:1e-08,(rhiRox1:1e-08,rhiBie1:1e-08):1e-08):0.01083518606):0.007175829876):0.01065594399):0.008723905705,nomLeu3:0.02402660416):0.004025284177,ponAbe2:0.0108310197):0.03031267307,gorGor5:0.00702462001):1e-08,(panTro5:1e-08,panPan2:1e-08):0.007008055113,hg38:0.006987444313);
ART3	(((((((((((((((phaCin1:0.1344660108,sarHar1:0.104970833):0.07899822812,monDom5:0.1779851435):0.40365204,ornAna2:0.9329346384):0.4163706611,((((loxAfr3:0.04476052012,triMan1:0.03988340362):1e-08,proCap2:0.166640966):0.01651393782,(((chrAsi1:0.1188121523,echTel2:0.2053755472):1e-08,eleEdw1:0.2082396376):0.01226796984,oryAfe1:0.06570596901):0.01570349902):0.07782258772,dasNov3:0.150066161):1e-08):0.02097849018,((((((((((((oviAri4:0.003249227111,oviCan1:1e-08):0.003223272288,capHir2:0.009820428175):0.006575813712,panHod1:0.006484329022):0.009784431801,(((bisBis1:0.003215768479,bosMut1:0.003295198868):1e-08,bosTau8:0.003224564625):0.009779727089,bubBub1:0.006432011964):1e-08):1e-08,(odoVir1:0.0276810388,cerEla1:0.007824601105):0.02190177953):0.09944564155,(((((turTru3:0.006124403808,orcOrc1:0.02263770761):0.01646663536,delLeu1:0.009636671119):0.01406512286,lipVex1:0.01523178645):0.006079998637,phyCat1:0.01173393877):0.006596697332,(balAcu1:0.02402591684,balMys1:0.005365623373):0.007163353661):0.05082021399):0.02065311987,susScr11:0.1146638928):0.004512271366,(((camFer2:1e-08,camBac1:1e-08):1e-08,camDro1:1e-08):0.006524445896,vicPac2:0.008660686406):0.06307890944):0.03782289891,(((equCab3:1e-08,equPrz1:1e-08):1e-08,equAsi1:0.006358761537):0.07059877346,cerSim1:0.05914262859):0.03228098546):0.007279021183,((((((myoBra1:0.006179480346,myoLuc2:0.00313979937):1e-08,myoDav1:0.02872560528):0.02633694353,eptFus1:0.0233018168):0.06392224067,minNat1:0.1030424579):0.01775852586,desRot1:0.07756762745):0.004435932327,(((pteAle1:0.003125337993,pteVam2:0.003229653641):0.007902722085,rouAeg1:0.05003358623):0.07178018142,(rhiSin1:0.08374116642,hipArm1:0.01796186504):0.00985331335):0.008192133944):0.02161315132):0.003659076518,((((((lepWed1:0.009505840005,neoSch1:0.003142854985):0.003286018809,odoRosDiv1:0.01610941392):0.006521357051,((musFur1:0.0634054353,enhLut1:0.04907379443):0.1161560645,ailFul1:0.04507591922):0.01800004612):1e-08,(ailMel1:0.01393850787,ursMar1:0.03613705802):0.03314046401):0.02307037252,(canFam3:0.003138094653,lycPic1:1e-08):0.08783144894):0.00449550084,((felCat8:0.006534719603,aciJub1:0.0067305617):1e-08,(panTig1:0.003231058395,panPar1:0.003142843589):0.006489834713):0.08705120422):0.07216225321):0.00345804395,((eriEur2:0.2020545955,sorAra2:0.4008082776):1e-08,conCri1:0.1525391256):0.04771605138):0.01183226082):0.01748216334,((((((((((((mm10:0.02445009773,musCar1:0.01914432573):0.03850387221,musPah1:0.04292572852):0.06234667924,rn6:0.1695121697):0.100868631,merUng1:0.3771503147):0.04063805845,((criGri1:0.08100509662,mesAur1:0.03288572675):0.07936008525,micOch1:0.2128561949):0.06087494703):0.1752116922,nanGal1:0.1764414443):0.03502162692,jacJac1:0.1572233815):0.0449268088,(casCan1:0.09899798166,dipOrd2:0.2449291524):0.01461129395):0.05067658803,((hetGla2:0.02782862899,fukDam1:0.04247079306):0.0499480021,((chiLan1:0.1048860664,octDeg1:0.07530659504):0.01165867122,cavPor3:0.08544913247):0.025416398):0.0722527823):0.005665947509,(speTri2:0.01576163079,marMar1:0.005796566905):0.1569624234):0.01397259598,(oryCun2:0.1220203073,ochPri3:0.1251639618):0.1600933499):1e-08,tupChi1:0.1705011346):0.01047986067):0.0300093019,galVar1:0.1533324205):0.02257108329,((micMur3:0.05607427063,proCoq1:0.07196897649):0.02362232583,otoGar3:0.2213235387):0.01075423171):1e-08,tarSyr2:0.221207196):0.08672426632,((calJac3:0.03158983145,aotNan1:0.006233926276):1e-08,(saiBol1:0.01885158943,cebCap1:0.009287998929):0.003079880665):0.0202977933):0.01818015275,(((((rheMac8:1e-08,macFas5:1e-08):0.003007671346,macNem1:0.006003587034):0.002970500451,(papAnu3:0.003138743635,(manLeu1:0.003103106704,cerAty1:0.009444376252):0.01968097255):1e-08):1e-08,chlSab2:0.0195996178):0.005969688735,((colAng1:0.002856986112,pilTep1:0.002872429458):1e-08,(nasLar1:1e-08,rhiBie1:0.002491619735):0.0003779500915):1e-08):0.02231365067):0.0126855874,nomLeu3:0.02023729649):1e-08,ponAbe2:0.01445393694):0.002830854445,gorGor5:0.002829102455):1e-08,(panTro5:0.005749624841,panPan2:0.00283439601):0.005678634047,hg38:0.005683435294);
ART4	(((((((((((((((loxAfr3:0.104130653,triMan1:0.1326523156):0.01270963958,proCap2:0.2702838094):0.02889616399,(((chrAsi1:0.2051964379,echTel2:0.2714108145):0.01329724725,eleEdw1:0.3469285571):1e-08,oryAfe1:0.1151097607):0.02716662092):0.05989461831,(dasNov3:0.2327285452,choHof2:0.1565376084):0.1099480228):0.04408680216,((((((((((((oviAri4:0.006473272706,oviCan1:1e-08):0.01053224792,capHir2:0.01886626366):0.004430516264,panHod1:0.02792176029):0.007236472776,(((bisBis1:0.01082323631,bosMut1:0.003222446983):0.00327083267,(bosInd1:1e-08,bosTau8:0.002698281481):0.0005351494952):0.003376629977,bubBub1:0.02639898892):0.02218939093):0.03149378845,(odoVir1:0.02035823517,cerEla1:0.03029749547):0.03915136297):0.1853932135,(((((turTru3:0.009820445369,orcOrc1:0.01309930925):0.01678589318,delLeu1:0.01980782328):0.006266469927,lipVex1:0.03342578683):0.006588115556,phyCat1:0.02313152045):0.008725598645,(balAcu1:0.01310610849,balMys1:0.009803143299):0.001664684638):0.03781760003):0.03587721466,susScr11:0.1570346498):0.008465153297,(((camFer2:1e-08,camBac1:1e-08):0.003180432643,camDro1:0.00317404162):0.02240201383,vicPac2:0.03383401596):0.1479081954):0.06041667019,(((equCab3:1e-08,equPrz1:1e-08):0.005837776061,equAsi1:0.003935734657):0.1160456229,cerSim1:0.1176206488):0.04501515721):0.01631708598,((((((myoBra1:0.01573236496,myoLuc2:0.004033271527):0.01269321549,myoDav1:0.003467872303):0.02379851483,eptFus1:0.01429374225):0.06542518923,minNat1:0.1108828099):0.02545316215,desRot1:0.1263532452):0.01945980157,(((pteAle1:0.006532442619,pteVam2:0.003260536782):0.009910269962,rouAeg1:0.04782914905):0.07615688947,(rhiSin1:0.1229807659,hipArm1:0.04780487609):0.05313439501):0.02749584383):0.06875272125):1e-08,(((((((lepWed1:0.0365546137,neoSch1:0.01636683912):0.01000722708,odoRosDiv1:0.03986659961):0.03321128285,((musFur1:0.03784139955,enhLut1:0.02024419133):0.08731270326,ailFul1:0.09979100392):0.03726385486):0.0003349958816,(ailMel1:0.02587978102,ursMar1:0.02302913815):0.07221240697):0.03203145945,(canFam3:1e-08,lycPic1:0.004104952933):0.1435401197):0.02002128166,((felCat8:1e-08,aciJub1:0.009386337446):1e-08,(panTig1:0.006212208875,panPar1:1e-08):0.0156935717):0.149269936):0.0798792417,(manPen1:0.02718127181,manJav1:0.01641922357):0.2123106216):0.02844381147):0.01987511332,((eriEur2:0.2771503096,sorAra2:0.4317290253):1e-08,conCri1:0.1958588331):0.07248246931):0.02401521997):0.02844019291,((((((((((((mm10:0.01681230205,musCar1:0.01394130482):0.02442767499,musPah1:0.06104047152):0.05021178135,rn6:0.07912613426):0.04234197796,merUng1:0.191250186):0.04204551934,((criGri1:0.09664781839,mesAur1:0.05922420321):0.01884599455,micOch1:0.1757992157):0.04781379888):0.1592118791,nanGal1:0.1967745521):0.02803541793,jacJac1:0.3202805211):0.09724979849,(casCan1:0.1507155498,dipOrd2:1.031777981):1e-08):0.02392573137,((hetGla2:0.07622836332,fukDam1:0.1386975178):0.06323965318,((chiLan1:0.1229904098,octDeg1:0.2241675382):1e-08,cavPor3:0.1502529644):0.04070511265):0.1076989107):0.01492562907,(speTri2:0.0285230534,marMar1:0.02287106731):0.2067563993):0.04713667556,(oryCun2:0.09429295072,ochPri3:0.1846845916):0.1358305296):1e-08,tupChi1:0.2401943115):0.02390552784):0.01313477555,galVar1:0.2158652585):0.03621556672,((micMur3:0.1104337833,proCoq1:0.0828663589):0.02692330473,otoGar3:0.1710170211):0.08673948733):0.02287759198,tarSyr2:0.1939268116):0.1314684851,((calJac3:0.04218490815,aotNan1:0.01507779886):0.00659750973,(saiBol1:0.03154304523,cebCap1:0.0214972147):0.006368317925):0.05462650973):0.02139381141,(((((rheMac8:1e-08,macFas5:0.00317411778):1e-08,macNem1:1e-08):1e-08,(papAnu3:1e-08,(manLeu1:1e-08,cerAty1:0.02711405272):1e-08):1e-08):0.003150608884,chlSab2:0.009653230653):0.01003415356,((colAng1:0.01909300107,pilTep1:0.003156540566):0.00596493179,(nasLar1:0.01034081188,(rhiRox1:0.003157862227,rhiBie1:1e-08):0.003079768059):0.003646893029):0.01289977505):0.03861903007):0.01038520249,nomLeu3:0.02137478586):0.006907750217,ponAbe2:0.008169824881):0.01399306657,gorGor5:0.01037229699):1e-08,(panTro5:0.003452395338,panPan2:0.006925134081):0.003458761336,hg38:0.003445941032);
ART5	((((((((((((((phaCin1:0.05116812447,sarHar1:0.09165491345):0.0109304283,monDom5:0.1827132867):0.7331029779,((((loxAfr3:0.0966980191,triMan1:0.07437313476):0.006436414825,proCap2:0.05608618289):0.02900259172,(((chrAsi1:0.1063409342,echTel2:0.223979375):0.06653740301,eleEdw1:0.1062868556):0.01054284068,oryAfe1:0.07484656731):1e-08):0.05565828817,(dasNov3:0.09858837349,choHof2:0.0680159744):0.04300628088):0.008501418689):0.008014416385,((((((((((((oviAri4:1e-08,oviCan1:1e-08):0.03622685324,capHir2:0.1077566669):0.03465003401,panHod1:0.06264942437):0.02117397584,(((bisBis1:0.01124825626,bosMut1:0.3015116758):0.0102166856,(bosInd1:1e-08,bosTau8:0.003870172955):0.003911384421):1e-08,bubBub1:0.02388698675):0.03593284521):0.02238749921,(odoVir1:0.43153242,cerEla1:0.07776642687):0.01598831198):0.1328512191,((((orcOrc1:0.003858035827,delLeu1:0.007793433468):1e-08,lipVex1:0.00773076752):0.007960169952,phyCat1:0.03638529216):0.00676382071,(balAcu1:0.0213728455,balMys1:0.01165401319):0.004904630308):0.1336419319):0.06156722817,susScr11:0.3559588846):0.05897617819,(((camFer2:1e-08,camBac1:1e-08):1e-08,camDro1:0.004386379677):0.02095295349,vicPac2:0.03907929068):0.0990102028):0.09589310081,(((equCab3:0.004414155645,equPrz1:1e-08):0.004427022011,equAsi1:1e-08):0.07639739109,cerSim1:0.05768704307):0.1420068086):1e-08,((((((myoBra1:0.01295398318,myoLuc2:0.008784788937):1e-08,myoDav1:0.02197462424):0.025269627,eptFus1:0.02820784661):0.02269607985,minNat1:0.0706493808):0.02667581604,desRot1:0.1002963464):0.04297886255,(((pteAle1:0.005753463701,pteVam2:0.0109455709):0.04007642777,rouAeg1:0.06483975535):0.1093176278,(rhiSin1:0.06401868241,hipArm1:0.03265689336):0.04649989538):0.004660563731):0.05274219714):0.008655907677,(((((((lepWed1:0.005669114841,neoSch1:0.003280720001):0.00940731719,odoRosDiv1:0.06347038198):0.02489613693,((musFur1:0.01792484992,enhLut1:0.004338488681):0.02131008441,ailFul1:0.03656164582):0.0465663573):0.01513244736,(ailMel1:0.01658689311,ursMar1:0.02124915709):0.01305144219):0.01391015312,(canFam3:1e-08,lycPic1:1e-08):0.05423878216):0.01484931284,((felCat8:1e-08,aciJub1:1e-08):0.002165995165,(panTig1:0.004586966959,panPar1:1e-08):0.02114648875):0.05689902768):0.1158114698,(manPen1:0.0217375438,manJav1:0.03063849103):0.09162463443):0.01162213146):0.01210676978,((eriEur2:0.1690952208,sorAra2:0.2727610135):0.01284080651,conCri1:0.2056802292):0.01338527061):0.009713671388):0.01251514432,((((((((((((mm10:0.01549535131,musCar1:1e-08):0.01804635295,musPah1:0.04777313165):0.006230214509,rn6:0.03907117273):0.04033365373,merUng1:0.1414074348):1e-08,((criGri1:0.04534559027,mesAur1:0.06428003267):0.03414076766,micOch1:0.0989957928):0.04285775801):0.05000881617,nanGal1:0.1399753943):0.04805631747,jacJac1:0.2725537091):0.06618353795,(casCan1:0.09905869769,dipOrd2:0.1428442277):0.02632395731):0.03086283595,((hetGla2:0.04675664892,fukDam1:0.0362066769):0.02113315937,((chiLan1:0.04897977226,octDeg1:0.05143423456):1e-08,cavPor3:0.06384762581):0.01473384152):0.08296890529):0.007345376405,(speTri2:0.02267600099,marMar1:0.02240962964):0.1879185521):0.01629526257,(oryCun2:0.04225829807,ochPri3:0.2414430752):0.05251161133):0.01094117107,tupChi1:0.1560686293):1e-08):0.005576133897,galVar1:0.280941669):1e-08,((micMur3:0.03973331179,proCoq1:0.01799440509):0.04640008043,otoGar3:0.1109747521):0.03364003316):0.02151725159,tarSyr2:0.1301432297):0.09259490102,((calJac3:0.04017242644,aotNan1:0.03634142395):0.004298288657,(saiBol1:0.0103271264,cebCap1:0.005052535143):0.005429850675):0.06031939248):0.02212493029,(((((rheMac8:1e-08,macFas5:0.005056117391):1e-08,macNem1:0.01014488098):1e-08,(papAnu3:0.005058989111,(manLeu1:0.01018085118,cerAty1:0.01014262715):1e-08):0.005058953429):1e-08,chlSab2:0.005052774883):0.01522414373,((colAng1:0.01014901274,pilTep1:1e-08):0.004457140529,(rhiRox1:1e-08,rhiBie1:1e-08):0.01570874392):0.02643404577):0.02606955314):0.004728620469,nomLeu3:0.03137649126):0.01004382303,ponAbe2:0.03600144547):0.01023157965,gorGor5:0.03147893574):1e-08,(panTro5:0.005028019699,panPan2:1e-08):1e-08,hg38:0.01009544501);
ARTN	((((((((((((((phaCin1:0.3944390472,sarHar1:0.2869282386):0.1290206016,monDom5:1e-08):3.571364607,((((loxAfr3:0.05166872601,triMan1:0.09503682277):1e-08,proCap2:0.09870842817):0.06516989719,(((chrAsi1:0.1488088199,echTel2:0.1310650995):0.01516529275,eleEdw1:0.1218287015):0.02173804884,oryAfe1:0.122635651):1e-08):0.09967908187,(dasNov3:0.1190354428,choHof2:0.1395513385):0.098631637):0.0008706073835):0.04337086134,((((((((((((oviAri4:0.01129915026,oviCan1:0.1143937291):0.04049709721,capHir2:1e-08):1e-08,panHod1:2.200363126):1e-08,(((bisBis1:0.07114796116,bosMut1:0.08542139748):1e-08,(bosInd1:0.3620566897,bosTau8:1e-08):1e-08):0.02546286648,bubBub1:0.01696266608):0.01177817028):1e-08,(odoVir1:0.1329665162,cerEla1:1e-08):1e-08):0.2313044795,(((((turTru3:0.005078988496,orcOrc1:0.005179429179):0.005085934253,delLeu1:0.01015926376):1e-08,lipVex1:0.01017543345):0.01267721121,phyCat1:0.05193816809):1e-08,(balAcu1:0.4754665009,balMys1:0.08157151615):0.1012628171):0.0798345622):1e-08,susScr11:0.1293155387):0.07526524426,(((camFer2:0.1105252025,camBac1:0.8285539383):1e-08,camDro1:1e-08):1e-08,vicPac2:1.251300941):0.7229729897):0.257382963,(((equCab3:1e-08,equPrz1:1e-08):0.0593492433,equAsi1:1e-08):0.1191367155,cerSim1:0.3522764967):0.1717473258):0.01502284749,((((((myoBra1:1e-08,myoLuc2:1e-08):0.1342857018,myoDav1:0.09895926177):0.1428378127,eptFus1:0.106772054):0.07384601654,minNat1:0.2099385475):1e-08,desRot1:0.1451666775):0.09349920998,(((pteAle1:1e-08,pteVam2:0.0121936376):0.0296807712,rouAeg1:0.05297691421):0.3150723236,(rhiSin1:0.3991281106,hipArm1:0.2799659):0.001208265117):0.2975383816):0.01539327381):1e-08,(((((((lepWed1:0.01848680273,neoSch1:1e-08):0.05568556196,odoRosDiv1:0.221085258):1e-08,((musFur1:0.01182205304,enhLut1:1e-08):0.01206291314,ailFul1:0.0416457441):1e-08):1e-08,(ailMel1:0.06043725315,ursMar1:1e-08):1e-08):1e-08,(canFam3:1e-08,lycPic1:0.04380789792):0.1877690813):0.02379731264,((felCat8:1e-08,aciJub1:1e-08):1e-08,(panTig1:1e-08,panPar1:1e-08):0.007066230931):0.3872340636):0.1340597703,(manPen1:0.05627087605,manJav1:0.02464309436):0.1417366697):0.04671019077):0.0147015487,((eriEur2:0.3825679631,sorAra2:0.3347040501):0.02583375158,conCri1:0.2372687619):0.07136249909):0.04672342967):0.02511030819,((((((((((((mm10:1e-08,musCar1:0.02089185644):0.01039637379,musPah1:0.01050300185):0.02683361864,rn6:0.02346489448):0.02255112232,merUng1:0.1108121305):0.004347962808,((criGri1:0.1869617711,mesAur1:0.0132073292):0.04247403334,micOch1:0.04845113775):0.01922059005):0.01871280094,nanGal1:0.0895319851):0.6089593973,jacJac1:0.2994566676):0.07229389532,(casCan1:0.1994079625,dipOrd2:0.07457787492):1e-08):0.05096020027,((hetGla2:0.06003098467,fukDam1:0.1652238198):0.02064263512,((chiLan1:0.03848446015,octDeg1:0.1709459589):0.03350108798,cavPor3:0.1955604039):1e-08):0.1159592465):1e-08,(speTri2:0.01528465358,marMar1:0.01716153828):0.9551753794):0.02358910743,(oryCun2:0.1715384517,ochPri3:0.7554679386):0.1247056616):0.01422959245,tupChi1:0.514890497):1e-08):1e-08,galVar1:0.5961047739):0.09587145797,((micMur3:0.03303387836,proCoq1:0.03595451803):0.01165303042,otoGar3:0.09563505703):0.02209474426):1e-08,tarSyr2:0.1596919729):0.03032006189,((calJac3:0.325083619,aotNan1:0.01593203941):1e-08,(saiBol1:1e-08,cebCap1:1e-08):0.03151295471):0.005268524777):0.005129662098,(((((rheMac8:1e-08,macFas5:1e-08):1e-08,macNem1:0.00523099272):0.005247643792,(papAnu3:0.005238515762,(manLeu1:1e-08,cerAty1:1e-08):1e-08):0.005262715272):1e-08,chlSab2:0.005283417997):1e-08,((colAng1:0.03611523837,pilTep1:1.793621671e-06):0.005274414966,(rhiRox1:1e-08,rhiBie1:0.1677512798):0.005285190051):0.005294703184):0.02126955749):0.02091813022,nomLeu3:0.4335082764):1e-08,ponAbe2:0.01691638114):1e-08,gorGor5:1e-08):1e-08,(panTro5:1e-08,panPan2:1e-08):1e-08,hg38:0.01015605787);
ARV1	(((((((((((((((phaCin1:0.04600126273,sarHar1:0.06653389616):1e-08,monDom5:0.06954508856):0.07296802368,ornAna2:0.159131354):0.09478200943,((((loxAfr3:0.01262461837,triMan1:0.008583403946):1e-08,proCap2:0.06365848372):0.008520640828,(((chrAsi1:0.008845395217,echTel2:0.06625206497):0.008282018429,eleEdw1:0.0794757663):1e-08,oryAfe1:0.02186081253):1e-08):0.01553327951,(dasNov3:0.02327531245,choHof2:0.04833666994):0.02528884547):1e-08):1e-08,((((((((((((oviAri4:1e-08,oviCan1:1e-08):1e-08,capHir2:0.003721532842):0.01130730413,panHod1:0.003750848844):0.005424196702,(((bisBis1:0.003711655217,bosMut1:0.007390545295):1e-08,(bosInd1:1e-08,bosTau8:0.01124287609):1e-08):1e-08,bubBub1:0.003674005101):0.01335457544):0.01447086947,(odoVir1:0.003664452836,cerEla1:0.007456858948):0.01419873993):0.03229729654,(((((turTru3:0.0110330883,orcOrc1:0.007367128519):0.00370150165,delLeu1:0.007410069145):0.007357502583,lipVex1:0.007308410151):0.003536857808,phyCat1:0.02611569416):0.003912497573,(balAcu1:0.01503404322,balMys1:0.01895104972):0.01078956002):0.02725725413):0.01321055037,susScr11:0.02141366412):0.01013680998,(((camFer2:1e-08,camBac1:1e-08):1e-08,camDro1:1e-08):1e-08,vicPac2:0.003729849086):0.03155087724):0.05257743809,(((equCab3:1e-08,equPrz1:1e-08):0.01683925622,equAsi1:0.005507236363):0.02958822941,cerSim1:0.01886008658):0.004664212529):0.007128251953,((((((myoBra1:0.01521050807,myoLuc2:0.004264795882):0.003849041995,myoDav1:0.02368755685):0.01080426365,eptFus1:0.02188389651):0.03143938598,minNat1:0.049559044):0.009608974052,desRot1:0.08760006438):0.0477156228,(((pteAle1:1e-08,pteVam2:1e-08):0.01383231009,rouAeg1:0.1186741138):0.08623688732,(rhiSin1:0.05670809921,hipArm1:0.02696447211):0.05737446068):0.01918651862):0.04075548818):0.008671743032,(((((((lepWed1:1e-08,neoSch1:0.003757320167):0.003726320921,odoRosDiv1:0.007549527225):1e-08,((musFur1:0.008386782862,enhLut1:0.01995496009):0.03053260737,ailFul1:0.03557842563):0.004831730448):1e-08,(ailMel1:0.0232730209,ursMar1:0.007644744242):0.003686197753):1e-08,(canFam3:1e-08,lycPic1:1e-08):0.04446469106):0.01056705519,(aciJub1:1e-08,(panTig1:0.003703546172,panPar1:1e-08):0.00372556869):0.05749255484):1e-08,manJav1:0.2188312937):1e-08):1e-08,((eriEur2:0.1219984966,sorAra2:0.08071644035):0.01597138233,conCri1:0.05078121051):0.01539130898):0.03067820056):0.01379825592,((((((((((((mm10:1e-08,musCar1:0.02198409401):0.01246848281,musPah1:0.009779119196):0.02677739629,rn6:0.04485460836):0.03363845455,merUng1:0.02909209469):0.01600013797,((criGri1:0.004229291583,mesAur1:0.04227537771):0.01218796195,micOch1:0.05149272526):0.01176808715):0.0309955803,nanGal1:0.1663973863):0.0152714801,jacJac1:0.08087641828):0.06120030531,(casCan1:0.01864019985,dipOrd2:0.1250801736):0.00619982958):0.01800980391,((hetGla2:0.06679896516,fukDam1:0.07349896923):0.02962791552,((chiLan1:0.06425148938,octDeg1:0.03413417276):1e-08,cavPor3:0.1018910367):1e-08):0.1230322395):1e-08,(speTri2:0.02542003265,marMar1:0.005016012144):0.1148609735):0.03371491823,(oryCun2:0.02305453157,ochPri3:0.04000874998):0.03567238768):1e-08,tupChi1:0.1182071428):1e-08):0.009067207378,galVar1:0.1256421272):1e-08,((micMur3:0.03547632308,proCoq1:0.04247730323):0.023237556,otoGar3:0.06587685869):1e-08):0.003571934074,tarSyr2:0.1347326537):0.03526684749,((calJac3:0.007957147944,aotNan1:0.01259812197):1e-08,(saiBol1:0.01247073924,cebCap1:0.02068476625):0.01246689128):0.02533590083):0.008016006321,(((((rheMac8:1e-08,macFas5:1e-08):1e-08,macNem1:0.004014285576):1e-08,(papAnu3:0.004010498291,(manLeu1:1e-08,cerAty1:0.008037444853):1e-08):1e-08):1e-08,chlSab2:0.004028067301):1e-08,((colAng1:0.01243201856,pilTep1:0.004016623961):1e-08,(nasLar1:0.004000317038,(rhiRox1:1e-08,rhiBie1:1e-08):1e-08):1e-08):0.008160622012):0.008141567457):1e-08,nomLeu3:0.004061503758):1e-08,ponAbe2:0.008055142317):0.01620051955,gorGor5:0.008007792794):1e-08,(panTro5:1e-08,panPan2:1e-08):0.004003631555,hg38:1e-08);
ARVCF	(((((((((((((phaCin1:0.03957652886,sarHar1:0.02395768636):0.7081719415,((((loxAfr3:0.04746796133,triMan1:0.03480511457):0.005880480589,proCap2:0.05354552685):0.009490054849,(((chrAsi1:0.0524721014,echTel2:0.09044805492):0.0125162614,eleEdw1:0.05322600582):0.005994978564,oryAfe1:0.03245713856):0.009650042174):0.03088981131,(dasNov3:0.1064695399,choHof2:0.08229948421):0.08389543491):0.01155280522):0.005771399972,((((((((((((oviAri4:1e-08,oviCan1:1e-08):0.8739252851,capHir2:0.01435716011):0.006682598346,panHod1:0.3935585747):1e-08,(((bisBis1:0.002426894238,bosMut1:0.6725727312):1e-08,(bosInd1:1e-08,bosTau8:1e-08):0.003764306714):0.00374426554,bubBub1:0.002006179403):0.010184658):0.007421737127,(odoVir1:0.005277062501,cerEla1:0.1241063241):0.01188151611):0.04969704108,((((orcOrc1:0.008473271634,delLeu1:0.003380039037):0.001689301837,lipVex1:0.01875546714):1e-08,phyCat1:0.008541060698):0.002072384374,(balAcu1:0.01562587977,balMys1:0.006587234956):0.004898600518):0.03050807442):0.02014866364,susScr11:0.03762752754):0.004022804102,(((camFer2:0.09894971978,camBac1:0.001661372739):1e-08,camDro1:0.00786833511):0.003781382672,vicPac2:0.0556216864):0.0300651415):0.02757602334,(((equCab3:0.001661043093,equPrz1:0.001653924487):0.004923304426,equAsi1:0.003457005045):0.06915223641,cerSim1:0.04254536772):0.01349698304):1e-08,((((((myoBra1:0.00675762659,myoLuc2:1e-08):1e-08,myoDav1:0.006780304884):0.003323312339,eptFus1:0.005016036968):0.00867259592,minNat1:0.01168800689):0.006559252522,desRot1:0.03058320706):0.01729690995,(((pteAle1:1e-08,pteVam2:0.001641730058):0.001850783504,rouAeg1:0.008005695891):0.02867445245,(rhiSin1:0.01378098339,hipArm1:0.01613107353):0.007351909427):0.006698925675):0.01551752508):0.004810307923,(((((((lepWed1:0.001666008613,neoSch1:0.003349537971):0.005134177871,odoRosDiv1:0.006753816755):0.001730906567,((musFur1:0.00852389589,enhLut1:0.005013570804):0.006216536812,ailFul1:0.01667479144):0.004387891762):1e-08,(ailMel1:0.005590990478,ursMar1:0.005408720475):0.005553562532):0.002103770373,(canFam3:1e-08,lycPic1:0.00169707151):0.02611657256):0.00260791898,((felCat8:0.003823558023,aciJub1:0.02648391862):1e-08,(panTig1:0.001681143854,panPar1:1e-08):1e-08):0.01368723709):0.01330204775,(manPen1:0.04411824724,manJav1:0.01640976753):0.09648178667):0.0001225757654):1e-08,((eriEur2:0.05886337765,sorAra2:0.04465960039):0.009454891288,conCri1:0.08269063195):0.01753662894):0.01765649158):0.01925779094,((((((((((((mm10:0.004615586595,musCar1:0.005136145841):0.006036833085,musPah1:0.004983125941):0.004868454547,rn6:0.02296437734):0.01104529868,merUng1:0.01816300134):0.007291343105,((criGri1:0.004840644614,mesAur1:0.006430239212):0.006615922421,micOch1:0.02639258171):0.002896744743):0.03449576088,nanGal1:0.02978610501):0.01468490509,jacJac1:0.1005739588):0.01655940244,(casCan1:0.03454693698,dipOrd2:0.03916801759):0.001730668476):1e-08,((hetGla2:0.03531331126,fukDam1:0.1503070725):0.004544868912,((chiLan1:0.01094945785,octDeg1:0.04444188566):0.003205150517,cavPor3:0.02705998748):0.007999317772):0.02607571):0.003834187028,(speTri2:0.01276425533,marMar1:0.01525468188):0.0417377297):0.01099503879,(oryCun2:0.02386671731,ochPri3:0.06111784863):0.03032662573):1e-08,tupChi1:0.02411115803):1e-08):0.003856382847,galVar1:0.048815791):0.01413991385,((micMur3:0.0233699096,proCoq1:0.02332170065):0.009662315554,otoGar3:0.04261172889):0.01813014078):0.00211688234,tarSyr2:0.05453278899):0.02927169505,((calJac3:0.01030026939,aotNan1:0.01524445323):0.003262751342,(saiBol1:0.008577191394,cebCap1:0.006631239127):1e-08):0.01827260712):0.003031767102,(((((rheMac8:0.00329135418,macFas5:1e-08):0.001670049097,macNem1:1e-08):0.00164818318,(papAnu3:0.001648170757,(manLeu1:0.003311567325,cerAty1:1e-08):1e-08):1e-08):0.00128273748,chlSab2:0.00645743784):0.00220533271,((colAng1:1e-08,pilTep1:0.00329595675):0.001649516929,(nasLar1:0.008955953403,(rhiRox1:0.001638803792,rhiBie1:1e-08):0.001645780482):0.001647855444):0.003303749697):0.01056265788):0.004810208798,nomLeu3:0.02234237929):0.001626588965,ponAbe2:0.02402730434):0.004651928053,gorGor5:0.004855277166):0.002252023398,(panTro5:0.003312249345,panPan2:0.008469110938):0.001665090494,hg38:0.004977221282);
ARX	((((((((((((((phaCin1:0.01077201733,sarHar1:0.6510231685):1e-08,monDom5:0.01575821417):0.4611748215,((((loxAfr3:1e-08,triMan1:0.008391394584):1e-08,proCap2:0.1849673802):1e-08,(((chrAsi1:1e-08,echTel2:0.1081548888):0.0746233972,eleEdw1:0.2435309892):1e-08,oryAfe1:1.746516935):0.02092187203):0.2671217586,(dasNov3:5.28636272,choHof2:0.1923036547):1e-08):1e-08):1e-08,((((((((((((oviAri4:1e-08,oviCan1:0.5047216801):0.6731909161,capHir2:1e-08):1e-08,panHod1:0.06772594918):1e-08,(((bisBis1:0.8918890772,bosMut1:1e-08):1e-08,(bosInd1:0.1571956956,bosTau8:0.3913726353):1e-08):1e-08,bubBub1:0.3585292285):1e-08):0.01094955132,(odoVir1:1e-08,cerEla1:1e-08):1.272304286):0.00653345969,(((((turTru3:1e-08,orcOrc1:1e-08):0.002321824432,delLeu1:0.002736313852):1e-08,lipVex1:1e-08):0.00699080159,phyCat1:1.372576728):1e-08,(balAcu1:0.1646052725,balMys1:0.0007988872152):0.006248487174):0.01496141969):0.2667014797,susScr11:0.1190920719):1e-08,(((camFer2:0.3502157127,camBac1:9.697715788e-05):0.1767202647,camDro1:5.653584525):1e-08,vicPac2:3.245590722):1e-08):1e-08,((equCab3:1e-08,equAsi1:1e-08):1.847540402,cerSim1:0.07649346397):1e-08):1e-08,((((((myoBra1:1e-08,myoLuc2:1e-08):1e-08,myoDav1:2.113572522):1e-08,eptFus1:1e-08):0.01305383063,minNat1:1e-08):1e-08,desRot1:0.02461513578):0.08314593237,(((pteAle1:0.711630595,pteVam2:1e-08):0.007224335024,rouAeg1:0.1804520117):0.1671062246,(rhiSin1:1e-08,hipArm1:0.7974727112):1e-08):0.05598974026):0.02792896516):1e-08,(((((((lepWed1:0.1238793112,neoSch1:0.1689439494):1e-08,odoRosDiv1:0.3136924541):0.007946658348,((musFur1:0.2004066835,enhLut1:0.2090558453):0.01776155176,ailFul1:0.4282005512):0.1698344763):1e-08,(ailMel1:0.1297120574,ursMar1:2.281383441):1e-08):1e-08,(canFam3:0.2093880904,lycPic1:0.4914228099):1e-08):1e-08,((felCat8:0.07805700079,aciJub1:1.571626354):0.3571039289,(panTig1:1e-08,panPar1:0.2652380743):1e-08):0.003841753444):0.03460578555,(manPen1:4.016870024,manJav1:1e-08):0.09307368353):1e-08):1e-08,((eriEur2:0.3725447211,sorAra2:5.626931774):1e-08,conCri1:0.05821130508):1e-08):1e-08):1e-08,((((((((((((mm10:0.007326625662,musCar1:1e-08):0.00241204942,musPah1:0.00243372762):1e-08,rn6:0.005597448809):0.006146186712,merUng1:1.942928303):0.009276186866,((criGri1:0.2532991513,mesAur1:0.01010265278):0.009729812553,micOch1:0.02611955757):0.003078828287):0.04683268794,nanGal1:0.02565874869):1e-08,jacJac1:0.02650849236):0.02513667103,(casCan1:0.2590821563,dipOrd2:0.2467570277):1e-08):0.011929095,((hetGla2:0.01338191964,fukDam1:0.4113274495):1e-08,((chiLan1:0.02390465888,octDeg1:0.00477337392):0.2798195169,cavPor3:0.02829378727):1e-08):0.008266732847):1e-08,(speTri2:0.3711337773,marMar1:0.01449718296):1e-08):1e-08,(oryCun2:0.06357480495,ochPri3:0.2068275114):0.01114014583):0.05273724444,tupChi1:0.1695577166):1e-08):1e-08,galVar1:0.3382272845):0.07060197658,((micMur3:1e-08,proCoq1:1e-08):0.0120822849,otoGar3:0.02166208406):0.03880135912):0.02328732187,tarSyr2:0.01720372983):0.01302116532,((calJac3:0.2952209761,aotNan1:0.007770088164):1e-08,(saiBol1:1e-08,cebCap1:1e-08):0.002609738721):0.007811524139):0.002712380042,(((((rheMac8:1e-08,macFas5:1e-08):1e-08,macNem1:1e-08):1e-08,(papAnu3:1e-08,(manLeu1:0.1270055623,cerAty1:1e-08):1e-08):0.00509102184):1e-08,chlSab2:0.0050650386):1e-08,((colAng1:0.006137929465,pilTep1:0.006108648838):0.006113700696,(nasLar1:10,(rhiRox1:2.029250528,rhiBie1:1e-08):0.00738890636):1e-08):1e-08):0.005101564119):1e-08,nomLeu3:0.02035441758):1e-08,ponAbe2:1.531704134):0.006434463793,gorGor5:1e-08):1e-08,(panTro5:0.002304853756,panPan2:0.09305828673):0.004053403226,hg38:1e-08);
AS3MT	(((((((((((((((phaCin1:0.4200164754,sarHar1:0.7459709402):0.05706769552,monDom5:0.5644686152):0.2172316765,ornAna2:0.2538583772):0.1238706061,((((loxAfr3:0.0789629036,triMan1:0.06751244311):1e-08,proCap2:0.2328257491):0.01879505834,(((chrAsi1:0.3978562192,echTel2:0.150348229):0.04123841007,eleEdw1:0.1818977172):0.01055922082,oryAfe1:0.09899754681):1e-08):0.01373552668,dasNov3:0.1263383869):0.004588821639):0.013184425,((((((((((((oviAri4:1e-08,oviCan1:1e-08):0.01078629247,capHir2:0.01351692872):1e-08,panHod1:1e-08):0.006766380293,(((bisBis1:0.003566016807,bosMut1:0.006529500722):0.006791816206,(bosInd1:1e-08,bosTau8:1e-08):0.003546938233):0.01337376662,bubBub1:0.003356117594):0.01012684874):0.01416760031,(odoVir1:0.00680483701,cerEla1:0.003713872465):0.01353503061):0.06478951284,(((((turTru3:0.01010108106,orcOrc1:0.003367401255):0.01361417047,delLeu1:0.0034831262):1e-08,lipVex1:0.01366797931):0.00344516317,phyCat1:0.04929904333):1e-08,(balAcu1:0.01023218902,balMys1:0.006858921946):0.02220698512):0.03494921195):0.006838994822,susScr11:0.08750033997):0.02271534695,(((camFer2:0.02860909547,camBac1:1e-08):1e-08,camDro1:1e-08):0.01349614608,vicPac2:0.01306809364):0.08015156837):0.03746532799,(((equCab3:1e-08,equPrz1:1e-08):0.003343744146,equAsi1:1e-08):0.04926517545,cerSim1:0.05290783674):0.01831780286):1e-08,((((((myoBra1:0.03525430542,myoLuc2:0.007621078861):0.04036190497,myoDav1:0.07445879888):0.04993823082,eptFus1:0.1440968605):0.2783805158,minNat1:0.1854184427):0.04029466269,desRot1:0.6472783079):0.1551940732,(((pteAle1:0.008840147149,pteVam2:0.006292762603):0.1356203549,rouAeg1:0.204578641):0.3340074721,hipArm1:0.4380631402):0.01415630139):0.1177409903):1e-08,(((((((lepWed1:0.004247194945,neoSch1:1e-08):0.01012340442,odoRosDiv1:0.01741614672):0.02802875312,((musFur1:0.03180095372,enhLut1:0.02783904062):0.01494726202,ailFul1:0.04126527352):0.005908530109):1e-08,(ailMel1:0.00739307531,ursMar1:0.02601895929):0.02285399315):0.05431156332,(canFam3:1e-08,lycPic1:1e-08):0.04692555431):0.02565206962,((felCat8:0.003876576365,aciJub1:0.01966679476):0.00397150243,(panTig1:0.00669553655,panPar1:0.003937783045):0.007121331443):0.05145509197):0.028962799,(manPen1:0.007741869931,manJav1:0.01911230844):0.1187349953):0.01484641551):0.0114160851,((eriEur2:0.1589510321,sorAra2:0.2585411979):0.03699615513,conCri1:0.1019017561):0.03534250723):1e-08):0.005795654413,((((((((((((mm10:0.01713352733,musCar1:0.02547632644):0.03022822298,musPah1:0.0205858364):0.0619607838,rn6:0.1157428661):0.02831828892,merUng1:0.1008214016):0.01820244061,(mesAur1:0.142568797,micOch1:0.1642831875):0.001066320033):0.08365078947,nanGal1:0.1030417776):0.03635755814,jacJac1:0.1338480381):0.07188068227,dipOrd2:0.2110568045):0.01349280389,((hetGla2:0.6399200096,fukDam1:0.5176762738):0.9002395093,((chiLan1:0.1039677207,octDeg1:0.2187506006):0.01244900759,cavPor3:1.562659016):1e-08):0.1356040059):0.002077556631,(speTri2:0.008540196556,marMar1:0.01804417326):0.1322232511):0.02441618538,(oryCun2:0.08538466493,ochPri3:0.216457264):0.1045484181):0.03176545595,tupChi1:0.2003959481):1e-08):1e-08,galVar1:0.1519450483):0.01896981862,((micMur3:0.04989256061,proCoq1:0.02120166772):0.02221258231,otoGar3:0.08131230367):0.03035485622):0.02841232067,tarSyr2:4.178075982):0.02343043959,((calJac3:0.07707098141,aotNan1:0.02011343748):1e-08,(saiBol1:0.01995360437,cebCap1:0.02290994214):1e-08):0.03796681938):1e-08,(((((rheMac8:1e-08,macFas5:1e-08):1e-08,macNem1:0.270686474):1e-08,(papAnu3:0.00675450225,(manLeu1:0.003326059938,cerAty1:0.01672177946):1e-08):1e-08):1e-08,chlSab2:0.009918240194):0.003342823635,((colAng1:0.008835219133,pilTep1:0.01052097343):0.0153661935,(nasLar1:0.01540457565,(rhiRox1:0.005280233829,rhiBie1:0.004069061143):1e-08):0.01262924953):0.003705934801):0.009459903497):0.01467908399,nomLeu3:0.01184069066):1e-08,ponAbe2:0.01407971947):0.003271433163,gorGor5:0.01328953983):1e-08,(panTro5:1e-08,panPan2:1e-08):0.01001421427,hg38:0.003272546926);
ASAH1	((((((((((((((phaCin1:0.5537307616,sarHar1:0.2535857302):1e-08,monDom5:1.044722069):1.694801072,((((loxAfr3:0.1418755265,triMan1:0.2652307666):1e-08,proCap2:0.5275468585):0.08332026276,(((chrAsi1:0.4018862941,echTel2:0.1250588742):1e-08,eleEdw1:0.4946928973):0.09664463111,oryAfe1:0.1476788766):0.05258430559):0.1642682396,(dasNov3:0.4403962487,choHof2:0.306786735):0.7556737237):1e-08):0.1796913858,((((((((((((oviAri4:0.01272691658,oviCan1:1e-08):0.01276020701,capHir2:1e-08):1e-08,panHod1:0.3143184268):0.09459242552,(((bisBis1:1e-08,bosMut1:1e-08):1e-08,(bosInd1:1e-08,bosTau8:1e-08):1e-08):0.06959390058,bubBub1:1e-08):1e-08):0.0927874538,(odoVir1:0.03127015941,cerEla1:0.1704670623):0.04216933274):0.3192687948,(((((turTru3:1e-08,orcOrc1:1e-08):0.03529096699,delLeu1:0.01762650706):1e-08,lipVex1:0.05649975117):0.4121138866,phyCat1:0.0126806442):1e-08,(balAcu1:0.05397560418,balMys1:1e-08):1e-08):0.05475032914):0.1542005908,susScr11:0.2623223359):1e-08,(((camFer2:1e-08,camBac1:1e-08):1e-08,camDro1:1e-08):1e-08,vicPac2:0.0405631749):0.2649039512):0.002016331299,(((equCab3:1e-08,equPrz1:1e-08):0.01359790958,equAsi1:0.02601802215):0.1219623809,cerSim1:0.06061258931):0.1405826371):1e-08,((((((myoBra1:1e-08,myoLuc2:0.02593214976):0.03885698048,myoDav1:1e-08):0.03408802799,eptFus1:0.1602427492):0.2613023817,minNat1:0.1260107264):0.04338117003,desRot1:0.31293282):0.01790107864,(((pteAle1:0.01227424977,pteVam2:1e-08):0.01234849879,rouAeg1:0.01236253024):1e-08,(rhiSin1:0.1061481253,hipArm1:0.1324890038):0.1189866126):0.05982941563):0.2704825704):0.06702701743,(((((((lepWed1:1e-08,neoSch1:0.01304888117):1e-08,odoRosDiv1:0.05421806338):0.01316980556,((musFur1:0.02694534169,enhLut1:0.0132394319):0.03630959749,ailFul1:0.134086862):0.0168352375):0.01340648298,(ailMel1:1e-08,ursMar1:1e-08):0.02644471898):0.03951464983,(canFam3:1e-08,lycPic1:1e-08):0.411101514):0.02941378434,((felCat8:1e-08,aciJub1:0.01233462927):0.01315181275,(panTig1:0.01344294389,panPar1:1e-08):1e-08):0.2489188153):0.05825056045,(manPen1:0.03338582967,manJav1:0.01151838619):0.4777622003):1e-08):0.02571560973,((eriEur2:1.31510666,sorAra2:0.009593261139):0.2611632412,conCri1:0.5307536907):1e-08):1e-08):0.05385418241,((((((((((((mm10:0.08242061863,musCar1:0.0231714806):0.07336526311,musPah1:0.08126086949):0.1046068945,rn6:0.09813818528):0.2843343668,merUng1:0.3169157791):0.0240615549,((criGri1:0.08575093672,mesAur1:0.1747085669):0.07166314754,micOch1:0.6287554182):0.04956296623):0.1213426953,nanGal1:0.589368588):0.2066971073,jacJac1:0.7236665145):0.1478656244,(casCan1:0.2048304402,dipOrd2:0.3789408808):1e-08):0.07700439895,((hetGla2:0.2453898498,fukDam1:0.1481441742):1e-08,((chiLan1:0.06508260677,octDeg1:0.6882542536):0.01961665102,cavPor3:0.19611213):0.05960679157):0.6349692703):1e-08,(speTri2:0.02938455498,marMar1:0.08075616296):0.3738209243):1e-08,(oryCun2:0.1386323665,ochPri3:0.1225651157):0.251721197):1e-08,tupChi1:0.4996968586):0.02773687675):0.05169705962,galVar1:0.3919538957):0.05005422469,(micMur3:0.1342737475,otoGar3:0.1206713278):0.1182072557):1e-08,tarSyr2:0.1869457078):0.4357523925,((calJac3:0.03940337855,aotNan1:0.01259236498):1e-08,(saiBol1:0.08314612888,cebCap1:0.04128109132):0.02689548823):0.04106655376):0.06228733684,(((((rheMac8:0.01253702134,macFas5:1e-08):1e-08,macNem1:0.02560757027):1e-08,(papAnu3:0.02521853472,(manLeu1:1e-08,cerAty1:1e-08):0.03865742165):1e-08):1e-08,chlSab2:0.06788688719):1e-08,((colAng1:0.03942630623,pilTep1:0.025717101):1e-08,(nasLar1:1e-08,(rhiRox1:1e-08,rhiBie1:1e-08):0.01320884723):0.01324802496):1e-08):0.0230338661):0.05349160921,nomLeu3:0.02750857938):0.009845565267,ponAbe2:0.05116062313):0.01536703757,gorGor5:0.01320129659):1e-08,(panTro5:0.01927889602,panPan2:1e-08):0.01812257335,hg38:0.02811235274);
ASAH2B	((((((((((((((phaCin1:0.3966866821,sarHar1:0.6498459104):0.3411044131,monDom5:0.7984593616):2.148764279,((((loxAfr3:0.0659165961,triMan1:1e-08):1e-08,proCap2:0.2677012691):1e-08,(((chrAsi1:0.3718399719,echTel2:1.288297653):1e-08,eleEdw1:0.2767744959):0.1894325578,oryAfe1:0.2294148859):0.05431346322):0.06629714112,(dasNov3:0.06240271631,choHof2:0.1044205892):1e-08):0.03144035461):1e-08,((((((((((((oviAri4:1e-08,oviCan1:0.0339846367):0.08234147155,capHir2:0.06389681291):1e-08,panHod1:1e-08):0.03166882039,(((bisBis1:1e-08,bosMut1:1e-08):0.0672303258,bosTau8:1e-08):0.03323247279,bubBub1:1e-08):0.1352115614):1e-08,(odoVir1:0.0389316748,cerEla1:1e-08):1e-08):0.1480143426,(((((turTru3:1e-08,orcOrc1:1e-08):1e-08,delLeu1:1e-08):1e-08,lipVex1:0.0327031269):1e-08,phyCat1:1e-08):1e-08,(balAcu1:0.07377031968,balMys1:1e-08):1e-08):1e-08):0.1019930587,susScr11:0.3786111783):1e-08,(((camFer2:1e-08,camBac1:1e-08):1e-08,camDro1:1e-08):0.07723322262,vicPac2:1e-08):0.05394739513):0.1790220082,(((equCab3:1e-08,equPrz1:1e-08):1e-08,equAsi1:1e-08):0.1547525607,cerSim1:0.2441081207):1e-08):1e-08,((((((myoBra1:1e-08,myoLuc2:1e-08):1e-08,myoDav1:0.4009290273):1e-08,eptFus1:1e-08):0.03378063233,minNat1:0.1015897748):0.1614719662,desRot1:0.08542224938):1e-08,(((pteAle1:1e-08,pteVam2:1e-08):0.0264556124,rouAeg1:0.06034447076):0.06067172516,(rhiSin1:0.08650678857,hipArm1:0.1191495848):1e-08):0.02745340127):0.1402360238):1e-08,(((((((lepWed1:1e-08,neoSch1:0.0340220183):1e-08,odoRosDiv1:1e-08):0.2651500712,((musFur1:0.1263264528,enhLut1:0.2086843472):0.03317406159,ailFul1:0.07606335797):0.1469563518):1e-08,(ailMel1:0.08879401271,ursMar1:0.04200310092):0.09647832674):1e-08,(canFam3:1e-08,lycPic1:1e-08):0.808499532):0.1394390392,((felCat8:0.03134379829,aciJub1:1e-08):1e-08,(panTig1:0.02199089564,panPar1:1e-08):0.03447606819):0.2451283154):0.02908464564,(manPen1:0.04239389623,manJav1:0.1765941433):0.1789268493):0.05442995231):1e-08,((eriEur2:1.026916183,sorAra2:7.569639107):0.01411129384,conCri1:0.3311889473):0.07116570009):0.140930127):1e-08,(((((((((((mm10:0.04645494356,musCar1:0.08673074379):1e-08,musPah1:0.09883587117):0.1466219747,rn6:0.7200230908):0.07572135937,((criGri1:0.08237412635,mesAur1:0.4133300499):1e-08,micOch1:0.2267206104):1e-08):0.2423962139,nanGal1:0.8438374499):0.0891539337,jacJac1:1e-08):1e-08,(casCan1:0.353524794,dipOrd2:0.8762877404):0.5416557186):0.542128798,((hetGla2:0.2589688834,fukDam1:0.133458194):0.08223830116,((chiLan1:0.05281648843,octDeg1:0.5771531942):1e-08,cavPor3:1.213748663):0.1623559133):0.2996141482):1e-08,(speTri2:0.0530020934,marMar1:0.01171446998):0.3171719222):1e-08,(oryCun2:0.2413993344,ochPri3:0.3130587501):0.3077692373):1e-08,tupChi1:1.271987539):0.0289861763):0.06117897231,galVar1:0.1800059742):1e-08,((micMur3:0.07853003968,proCoq1:0.06856390621):0.1637052396,otoGar3:0.4931003599):0.04315196623):1e-08,tarSyr2:0.1308494127):0.3083193525,((calJac3:1e-08,aotNan1:0.06345638578):0.03000409805,(saiBol1:1e-08,cebCap1:1e-08):1e-08):1e-08):0.06070275871,(((((rheMac8:1e-08,macFas5:1e-08):1e-08,macNem1:1e-08):1e-08,(papAnu3:0.02941515152,(manLeu1:1e-08,cerAty1:1e-08):1e-08):1e-08):1e-08,chlSab2:1e-08):0.02994494396,((colAng1:0.030167528,pilTep1:0.03212530004):1e-08,(nasLar1:1e-08,(rhiRox1:1e-08,rhiBie1:1e-08):1e-08):1e-08):1e-08):0.09269540061):1e-08,nomLeu3:0.03047215477):0.02974903162,ponAbe2:0.09139155131):1e-08,gorGor5:1e-08):1e-08,panTro5:1e-08,hg38:1e-08);
ASAH2	(((((((((((((((phaCin1:0.08782977557,sarHar1:0.07559745801):0.03975460687,monDom5:0.1357095283):0.1239754044,ornAna2:0.2520819048):0.1536918333,((((loxAfr3:0.07556962276,triMan1:0.07757898877):0.006861576298,proCap2:0.1281530601):0.01461727633,(((chrAsi1:0.1314828281,echTel2:0.1527775485):1e-08,eleEdw1:0.2522726207):0.02799591,oryAfe1:0.1122812865):0.009504936476):0.04530752088,(dasNov3:0.0688237222,choHof2:0.09641129332):0.03328853241):0.003987806504):0.02220133623,((((((((((((oviAri4:0.01572490481,oviCan1:0.001973311405):0.002500156704,capHir2:0.003996079966):0.003216540503,panHod1:0.00701516672):0.01129903895,((bisBis1:0.005931828096,(bosInd1:1e-08,bosTau8:0.001985512585):1e-08):0.01033224666,bubBub1:0.02697845328):0.02311262756):0.004865852602,(odoVir1:0.004781518007,cerEla1:0.02129327954):0.01145603051):0.118747023,(((((turTru3:0.002145324683,orcOrc1:0.005568287243):0.007366158722,delLeu1:0.006901280348):0.01097491635,lipVex1:0.01834190764):0.009083264782,phyCat1:0.0275725449):0.003879187073,(balAcu1:0.01970246713,balMys1:0.002287761833):1e-08):0.02424390232):0.02305852009,susScr11:0.08898187888):0.01915642014,(((camFer2:1e-08,camBac1:1e-08):0.002020460921,camDro1:0.004072785814):0.005984264732,vicPac2:0.006256710961):0.07409383329):0.01353954653,((equCab3:0.001933540818,equPrz1:1e-08):0.08310998337,cerSim1:0.06141001319):0.04503828568):0.004405253935,(((((myoBra1:0.008026189014,myoDav1:0.01080249218):0.01771962532,eptFus1:0.0335633492):0.0336983674,minNat1:0.05265569676):0.02396081223,desRot1:0.08383860495):0.02233969278,(((pteAle1:0.005967748051,pteVam2:0.004564508448):0.01583812724,rouAeg1:0.08011046348):0.04706104375,(rhiSin1:0.05706909905,hipArm1:0.05800120632):0.0554958661):0.005549522574):0.04809012243):0.00339515379,((((((neoSch1:0.03040079756,odoRosDiv1:0.02395667967):0.009145804902,((musFur1:0.01921988933,enhLut1:0.0378170826):0.02811126348,ailFul1:0.04548661928):0.02868903606):0.003282045115,(ailMel1:0.007883009025,ursMar1:0.01162304343):0.01691431867):0.02637205039,(canFam3:0.001993810522,lycPic1:0.001939000717):0.05694134881):0.005602107616,((felCat8:0.006175337146,aciJub1:0.003858587783):1e-08,panPar1:0.001922926359):0.06759744973):0.0460828131,manJav1:0.09599713967):0.01048471096):0.01249091645,((eriEur2:0.1620480725,sorAra2:0.1685884326):0.01332699707,conCri1:0.1085310145):0.05667721966):0.02853626813):0.0136135479,(((((((((((mm10:0.008054181749,musCar1:0.007813200217):0.01760209147,musPah1:0.01479853813):0.02396996697,rn6:0.046284734):0.05069188208,((criGri1:0.0164982208,mesAur1:0.0556422502):0.03170106979,micOch1:0.05328832794):0.0112042293):0.05443305286,nanGal1:0.1299753738):0.03398079196,jacJac1:0.1080747961):0.03181668721,(casCan1:0.0823064959,dipOrd2:0.2052625333):0.01509551192):0.01314623452,((hetGla2:0.03670075598,fukDam1:0.071913997):0.0397223053,((chiLan1:0.05530633704,octDeg1:0.05849183784):0.02843314701,cavPor3:0.07250644536):0.01849170047):0.0725066157):0.02503567456,(speTri2:0.01656289604,marMar1:0.01716685645):0.1110808368):0.0177605055,(oryCun2:0.05270478246,ochPri3:0.12550759):0.04428915959):0.01276141842,tupChi1:0.1368880582):1e-08):1e-08,galVar1:0.1333548003):1e-08,((micMur3:0.03899527288,proCoq1:0.03935037782):0.0054294104,otoGar3:0.06626017575):0.02206307615):0.01421255675,tarSyr2:0.06803675721):0.03992701801,((calJac3:0.02223825834,aotNan1:0.002154203226):1e-08,(saiBol1:0.005825680351,cebCap1:0.01184427408):0.007690877745):0.01423068313):0.01271870644,(((((rheMac8:0.001917797891,macFas5:1e-08):1e-08,macNem1:0.003844833128):0.001917083529,(papAnu3:0.005799266924,(manLeu1:0.003850438281,cerAty1:0.001930325798):1e-08):0.001918154033):1e-08,chlSab2:0.005777337844):0.001991646273,((colAng1:1e-08,pilTep1:0.007611150976):0.004750763413,(nasLar1:0.004451778931,rhiBie1:0.002365515267):0.008447301966):0.0136340148):0.01161712644):0.004192713415,nomLeu3:0.01412877229):0.005486236087,ponAbe2:0.008302920406):0.005900779744,gorGor5:0.001930826112):1e-08,(panTro5:1e-08,panPan2:1e-08):0.003870834113,hg38:1e-08);
ASAP1	(((((((((((((((phaCin1:0.3946785595,sarHar1:0.9640105868):1e-08,monDom5:0.2826463781):1.159881125,ornAna2:1e-08):0.2890236503,((((loxAfr3:0.03487311681,triMan1:0.03375255715):1e-08,proCap2:0.1879881645):1e-08,(((chrAsi1:0.152219289,echTel2:10):0.009563157427,eleEdw1:0.05889096796):1e-08,oryAfe1:1e-08):0.01844380717):0.03577414373,(dasNov3:0.1081023835,choHof2:0.5601301007):1e-08):1e-08):1e-08,((((((((((((oviAri4:1e-08,oviCan1:1e-08):1e-08,capHir2:1e-08):1e-08,panHod1:1e-08):0.03163365611,((bisBis1:1e-08,bosMut1:0.01793549728):1e-08,(bosInd1:1e-08,bosTau8:1e-08):1e-08):0.03735426186):0.01457776198,(odoVir1:0.03164679495,cerEla1:1e-08):0.002517277055):0.07630354412,(((((turTru3:1e-08,orcOrc1:0.04537546206):1e-08,delLeu1:1e-08):1e-08,lipVex1:1e-08):1e-08,phyCat1:1.859155665):1e-08,(balAcu1:1e-08,balMys1:1e-08):1e-08):1.91765592):0.1052690012,susScr11:1e-08):1e-08,(((camFer2:1e-08,camBac1:1e-08):1e-08,camDro1:1e-08):1e-08,vicPac2:1e-08):0.309511856):1e-08,(((equCab3:1e-08,equPrz1:1e-08):1e-08,equAsi1:1e-08):1e-08,cerSim1:1e-08):0.0746168892):1e-08,((((((myoBra1:1e-08,myoLuc2:0.1975178205):1e-08,myoDav1:1e-08):0.04645696975,eptFus1:0.03917036565):0.04940957835,minNat1:0.03627012624):0.09868680117,desRot1:0.1101684467):0.09782314385,(((pteAle1:1e-08,pteVam2:1e-08):0.04885264001,rouAeg1:1e-08):0.05618018854,(rhiSin1:1e-08,hipArm1:1e-08):1e-08):0.03563683068):1e-08):1e-08,(((((neoSch1:0.03570986784,odoRosDiv1:0.03594775237):1e-08,((musFur1:0.03663316549,enhLut1:1e-08):1e-08,ailFul1:0.1052491435):0.1098478113):1e-08,(ailMel1:1e-08,ursMar1:1e-08):1e-08):1e-08,(canFam3:1e-08,lycPic1:1e-08):0.03617979809):0.1368411871,((felCat8:1e-08,aciJub1:0.03214331601):1e-08,(panTig1:1e-08,panPar1:1e-08):1e-08):0.07079451554):1e-08):0.05324073266,((eriEur2:0.1350757405,sorAra2:0.5011264459):1e-08,conCri1:0.2072891447):1e-08):1e-08):1e-08,((((((((((((mm10:0.02416360712,musCar1:1e-08):1.715402284,musPah1:0.5746129942):0.2442610051,rn6:0.03262593654):0.05972732235,merUng1:0.03085972128):1e-08,((criGri1:0.03379028671,mesAur1:0.5235176339):1e-08,micOch1:1e-08):1e-08):1e-08,nanGal1:0.03103661707):1e-08,jacJac1:0.06546211302):0.7218543469,dipOrd2:0.4686452728):1e-08,((hetGla2:0.03478555572,fukDam1:0.03419620177):1e-08,((chiLan1:0.03382695275,octDeg1:0.1526022667):1e-08,cavPor3:0.1103630729):1e-08):0.03814726239):1e-08,(speTri2:1e-08,marMar1:0.03494774748):0.4220843508):1e-08,(oryCun2:0.05725885574,ochPri3:0.0869177934):0.04988995701):0.1194516049,tupChi1:0.09342055787):1e-08):0.002149983124,galVar1:0.07451061743):0.168088499,((micMur3:1e-08,proCoq1:1e-08):1e-08,otoGar3:0.1347198031):1e-08):1e-08,tarSyr2:10):1e-08,((calJac3:0.2016687481,aotNan1:1e-08):1e-08,(saiBol1:1e-08,cebCap1:1e-08):1e-08):1e-08):0.0331076559,(((((rheMac8:1e-08,macFas5:1e-08):1e-08,macNem1:1e-08):1e-08,(papAnu3:1e-08,(manLeu1:1e-08,cerAty1:1e-08):1e-08):1e-08):0.03431296199,chlSab2:1e-08):1e-08,((colAng1:1e-08,pilTep1:1e-08):1e-08,(nasLar1:1e-08,(rhiRox1:1e-08,rhiBie1:1e-08):1e-08):1e-08):1e-08):1e-08):1e-08,nomLeu3:1e-08):1e-08,ponAbe2:1e-08):1e-08,gorGor5:1e-08):1e-08,(panTro5:1e-08,panPan2:1e-08):1e-08,hg38:1e-08);
ASAP2	((((((((((((((phaCin1:0.01352984949,sarHar1:0.01154720479):0.01346344775,monDom5:0.003311499208):0.02240244655,ornAna2:0.09353958944):0.06280949839,((((loxAfr3:0.02061158634,triMan1:0.01193049604):1e-08,proCap2:0.02797662458):0.004790009759,(((chrAsi1:0.02154539472,echTel2:0.1117739269):1e-08,eleEdw1:0.02791657961):0.003357392581,oryAfe1:0.01400148717):0.001705434325):0.01300230249,dasNov3:0.03259485908):0.002919189959):0.00637697259,((((((((((((oviAri4:1e-08,oviCan1:0.02380632675):0.001381930709,capHir2:0.003677906354):0.001254704161,panHod1:0.004083715508):0.00252169221,(((bisBis1:0.001299429771,bosMut1:1e-08):0.001270367041,(bosInd1:1e-08,bosTau8:1e-08):0.001263204707):0.001384900989,bubBub1:0.002428598255):0.003853415572):0.001303361419,(odoVir1:0.009173589548,cerEla1:0.002524329974):0.00261179907):0.0266253653,(((((turTru3:0.001223158522,orcOrc1:0.001228083247):0.002458246806,delLeu1:0.001224686229):0.001200080466,lipVex1:0.00874294962):0.00831730501,phyCat1:0.01991915692):1e-08,(balAcu1:0.008158515428,balMys1:0.005534752753):0.004213341087):0.009400584238):0.005872799585,susScr11:0.05888252765):1e-08,(((camFer2:0.003843183567,camBac1:0.04381457911):1e-08,camDro1:0.03485634556):1e-08,vicPac2:1e-08):0.01413848432):0.02699435161,(((equCab3:1e-08,equPrz1:0.001255696948):0.002462324216,equAsi1:0.001263384159):0.01292717508,cerSim1:0.01584222491):0.01022972947):1e-08,(((((myoBra1:0.009190507525,myoDav1:0.08058347147):0.009497436859,eptFus1:0.08485367118):0.07400341499,minNat1:0.03967501309):0.00923335821,desRot1:0.07770032431):0.006497225009,(((pteAle1:0.004050931194,pteVam2:0.002597887856):0.01745350573,rouAeg1:0.01245041795):0.02335658034,(rhiSin1:0.01185508042,hipArm1:0.02037938451):0.002774732565):0.001803399834):0.01921848794):1e-08,((((((neoSch1:0.002577737872,odoRosDiv1:0.00125549555):0.003804829173,((musFur1:0.009131413679,enhLut1:0.006556582956):0.01243711556,ailFul1:0.02370915495):0.007491696787):1e-08,(ailMel1:0.01120306189,ursMar1:0.004319076698):0.003211237168):0.001234868886,(canFam3:0.001278882523,lycPic1:0.001469782132):0.007343704071):0.003786743683,((felCat8:0.02028197172,aciJub1:0.02056694847):0.002345757002,(panTig1:0.0104876463,panPar1:0.01661898084):0.001289950787):0.01881640447):0.005049565371,(manPen1:0.008060912678,manJav1:0.004651389012):0.03097544502):0.002543651223):1e-08,((eriEur2:0.03554473278,sorAra2:0.03672721298):0.01531719545,conCri1:0.1420611331):0.004388200684):0.0198216084):0.01230329328,(((((((((((musCar1:0.002483611469,musPah1:0.003731565855):0.001295019228,rn6:0.01037143959):0.006377894733,merUng1:0.02444309337):0.005765402684,((criGri1:0.0078312146,mesAur1:0.02032860682):0.004525856866,micOch1:0.0201054088):0.00176706397):0.02756562057,nanGal1:0.0190004904):0.004612886735,jacJac1:0.05095670548):0.0015308276,(casCan1:0.01863953512,dipOrd2:0.0285331778):0.008588834881):0.004151344527,((hetGla2:0.04300175117,fukDam1:0.04049576152):0.01595369587,((chiLan1:0.013168495,octDeg1:0.03492797068):0.0174349386,cavPor3:0.04901249319):0.01076124518):0.02823070364):0.006556400134,(speTri2:0.004502266845,marMar1:0.003402725972):0.04046241344):0.009055932317,(oryCun2:0.03275286213,ochPri3:0.02473675494):0.04128261382):0.001007321018,tupChi1:0.03639875917):0.007175291024):0.002128158406,((micMur3:0.03245958701,proCoq1:0.00474443052):0.003427703629,otoGar3:0.03346978111):0.004803208567):0.00227681943,tarSyr2:0.04674867698):0.01692718114,((calJac3:0.005948893024,aotNan1:0.003842784882):1e-08,(saiBol1:0.005085181909,cebCap1:0.00508823296):0.001229693027):0.01406620812):0.003325355178,(((((rheMac8:1e-08,macFas5:1e-08):1e-08,macNem1:0.00253246872):1e-08,(papAnu3:0.005072589812,(manLeu1:0.001291698367,cerAty1:0.001265864947):1e-08):1e-08):1e-08,chlSab2:0.002549170847):1e-08,((colAng1:1e-08,pilTep1:0.003798286552):1e-08,(nasLar1:0.001964947965,(rhiRox1:0.002674637167,rhiBie1:0.001812880939):0.002926324862):0.001809288433):1e-08):0.003595915926):0.001633617076,nomLeu3:0.007834740267):1e-08,ponAbe2:0.001306520465):1e-08,gorGor5:0.001271187455):1e-08,(panTro5:1e-08,panPan2:1e-08):0.002551395786,hg38:0.002558893912);
ASAP3	((((((((((((((phaCin1:0.07295632762,sarHar1:0.08508469978):1e-08,monDom5:0.1357000634):0.6040750801,((((loxAfr3:0.07295924842,triMan1:0.08211653672):0.00489325176,proCap2:0.1678262098):6.997933457e-05,(((chrAsi1:0.1380049028,echTel2:0.2363401534):0.009668033856,eleEdw1:0.1504292657):1e-08,oryAfe1:0.08618075736):0.003858392475):0.02815286324,(dasNov3:0.07798845625,choHof2:0.1039797013):0.03916089401):1e-08):0.02449582771,((((((((((((oviAri4:0.005016193638,oviCan1:0.02707994621):0.0005873214588,capHir2:0.0169068831):0.008087831251,panHod1:0.005818453836):0.008194513644,(((bisBis1:1e-08,bosMut1:0.005308144679):1e-08,(bosInd1:1e-08,bosTau8:0.0004603563506):0.002166598566):0.01107938784,bubBub1:0.02235914031):0.01397631931):0.006475122746,(odoVir1:0.007355930385,cerEla1:0.01028459797):0.01474193737):0.0580210646,(((((turTru3:0.006878627899,orcOrc1:0.002832114062):0.002807385383,delLeu1:1e-08):0.002808428393,lipVex1:0.00281716721):1e-08,phyCat1:0.002878991495):0.003962631746,(balAcu1:0.01528109238,balMys1:0.004568341483):0.002817732051):0.02915368647):0.009941958483,susScr11:0.06903453298):1e-08,(((camFer2:1e-08,camBac1:0.005525569119):0.005406426143,camDro1:0.002831159613):1e-08,vicPac2:0.003026659439):0.06332267296):0.01917291417,(((equCab3:1e-08,equPrz1:0.002797921164):0.001042675344,equAsi1:0.004575804065):0.04061792298,cerSim1:0.05825967855):0.03342184397):0.003054760006,((((((myoBra1:0.002809036468,myoLuc2:0.002787400046):0.005821654379,myoDav1:0.01979386037):0.009965175173,eptFus1:0.01032401391):0.02896049267,minNat1:0.1179611413):0.02000731691,desRot1:0.1200739132):0.02502906465,(((pteAle1:0.008587092568,pteVam2:0.01054199432):0.007320312863,rouAeg1:0.03163560544):0.06859632219,(rhiSin1:0.07830399589,hipArm1:0.05271709985):0.02365375756):0.009851235774):0.01651076079):0.009556489003,(((((((lepWed1:0.002732335644,neoSch1:1e-08):0.002686343091,odoRosDiv1:0.01670773826):0.0492865435,((musFur1:0.01587891334,enhLut1:0.02802037249):0.0269142954,ailFul1:0.04402498929):0.0174727515):1e-08,(ailMel1:0.02001598849,ursMar1:0.03681049418):0.0276625759):0.0180080532,(canFam3:1e-08,lycPic1:0.005543652965):0.1231973191):0.00268757913,((felCat8:0.01287399318,aciJub1:0.02038824216):0.002826878254,(panTig1:0.005622071556,panPar1:0.01164462895):0.005554167336):0.07372689787):0.03938360536,(manPen1:0.02656324714,manJav1:0.0336277966):0.09614646068):1e-08):0.003834070317,((eriEur2:0.1929972116,sorAra2:0.1409541068):0.05396949666,conCri1:0.1171144902):0.01515671626):0.02307330878):0.011455915,((((((((((((mm10:0.0146776665,musCar1:0.01198683872):0.009198505209,musPah1:0.02844581861):0.04064967132,rn6:0.06234912388):0.03556021792,merUng1:0.1027959689):0.009475473685,((criGri1:0.09139178737,mesAur1:0.05675403922):0.009822293025,micOch1:0.08982234449):0.01221230169):0.06236465834,nanGal1:0.08675805332):0.04353843799,jacJac1:0.1689630464):0.02159539035,(casCan1:0.09533637427,dipOrd2:0.1548406092):0.01971317813):0.03481699673,((hetGla2:0.05354795443,fukDam1:0.05678740707):0.01279096702,((chiLan1:0.04402227769,octDeg1:0.0713538772):0.00218386528,cavPor3:0.05558337645):0.008390063561):0.06826620647):0.005294403854,(speTri2:0.01140578193,marMar1:0.008021607337):0.1245558766):0.0298597058,(oryCun2:0.1062787944,ochPri3:0.1421983525):0.1037381049):0.006227882377,tupChi1:0.1968476546):1e-08):0.001981251378,galVar1:0.1100648559):0.01414517817,((micMur3:0.03507669397,proCoq1:0.01361332478):0.02850006191,otoGar3:0.08219398717):0.009294967183):0.008057969885,tarSyr2:0.1309314075):0.03868242965,((calJac3:0.02206062501,aotNan1:0.002769738338):0.002708867266,(saiBol1:0.02517562367,cebCap1:0.02186620448):1e-08):0.03993191335):0.03418189201,(((((rheMac8:0.002747327292,macFas5:1e-08):1e-08,macNem1:1e-08):1e-08,(papAnu3:0.01112038234,(manLeu1:0.0110666719,cerAty1:0.002759065072):1e-08):1e-08):0.002740035026,chlSab2:0.00550864102):0.002755991547,((colAng1:0.008290894251,pilTep1:0.002744241845):1e-08,(nasLar1:0.002752693321,(rhiRox1:0.002740698679,rhiBie1:1e-08):0.005507481741):0.002743245084):0.002762238428):0.02815815331):0.006373044794,nomLeu3:0.01954159627):0.002799622499,ponAbe2:0.004152971264):0.002774729182,gorGor5:0.005566562617):0.005521283739,(panTro5:1e-08,panPan2:0.005509771274):1e-08,hg38:0.002746039656);
ASB10	(((((((((((((((phaCin1:0.0302326601,sarHar1:0.5702088127):0.01304931311,monDom5:0.1233046934):0.2398801796,ornAna2:0.353262857):0.1734015927,((((loxAfr3:0.1528342051,triMan1:0.03382506549):0.005122009066,proCap2:0.07555709886):0.03676197269,(((chrAsi1:0.08892096905,echTel2:0.4047756356):0.01607930304,eleEdw1:0.1254543865):1e-08,oryAfe1:0.11821673):0.006120779674):0.1338727227,(dasNov3:0.07340565295,choHof2:0.04354076499):0.02161840553):0.007942545345):0.0153565445,((((((((((((oviAri4:0.01892659519,oviCan1:0.06354594656):0.04650108687,capHir2:0.0983752038):1e-08,panHod1:0.02115476749):0.007284198822,(((bisBis1:0.06628573854,bosMut1:0.007063031638):1e-08,(bosInd1:0.002760181235,bosTau8:1e-08):1e-08):0.005588168133,bubBub1:0.0139662457):0.001520937438):0.004394172794,(odoVir1:0.01127074879,cerEla1:0.002828243644):0.3605984428):0.05197002794,(((((turTru3:0.002660129845,orcOrc1:0.002653625387):0.01080549899,delLeu1:0.002695359476):0.01078887871,lipVex1:0.02469046126):0.01076367982,phyCat1:0.02257646601):1e-08,(balAcu1:0.02842713685,balMys1:0.005249222762):0.02939979551):0.03463736552):0.01193850352,susScr11:0.04928194303):0.007575187105,(((camFer2:0.005275939387,camBac1:1e-08):0.002633115303,camDro1:1e-08):0.00802504379,vicPac2:0.01317617306):0.04910693432):0.01066323009,(((equCab3:1e-08,equPrz1:1e-08):1e-08,equAsi1:0.002638705772):0.02819318512,cerSim1:0.02480561876):0.02189172813):0.01160258,((((((myoBra1:0.006697811417,myoLuc2:0.003168249488):0.004805628774,myoDav1:0.01092634894):0.01453747782,eptFus1:0.01984405043):0.06385694131,minNat1:0.02374906956):0.01397286562,desRot1:0.07680224276):0.02307396149,(((pteAle1:0.002546779292,pteVam2:0.008092564162):0.02911056837,rouAeg1:0.02663268281):0.04219427891,(rhiSin1:0.05716545574,hipArm1:0.02982669023):0.03362082386):0.006632836545):0.01645192966):1e-08,((((((neoSch1:0.03537618633,odoRosDiv1:0.02455838332):0.01334941541,((musFur1:0.01545003641,enhLut1:0.0573796068):0.02358899906,ailFul1:0.01172876859):0.01534240637):0.002608530085,(ailMel1:0.01610477582,ursMar1:0.0107044482):0.02453484622):0.006565934929,(canFam3:1e-08,lycPic1:0.002598708491):0.02574743049):0.01710828834,((felCat8:0.006440548184,aciJub1:0.06181062897):1e-08,(panTig1:0.03197873056,panPar1:1e-08):0.008109177225):0.04462882598):0.01062131342,(manPen1:0.01385630083,manJav1:0.005122801194):0.07885349817):0.006565312735):1e-08,((eriEur2:0.2171488744,sorAra2:0.2324728265):0.02365905296,conCri1:0.1578391443):0.03473681999):0.01076445238):0.03250403728,((((((((((((mm10:0.01297588416,musCar1:0.008487639169):0.005353841431,musPah1:0.008696548838):0.02779769421,rn6:0.06685193731):0.05999001102,merUng1:0.07237391815):0.008024623822,((criGri1:0.04510093878,mesAur1:0.03646566994):1e-08,micOch1:0.06229118028):0.03376362845):0.04426905715,nanGal1:0.08298916275):0.02514165738,jacJac1:0.1211446479):0.004469216356,(casCan1:0.08285152836,dipOrd2:0.1461621111):0.006950845651):0.01685647348,((hetGla2:0.02088147473,fukDam1:0.06221241766):0.02922816347,((chiLan1:0.02587306831,octDeg1:0.07417133614):0.01659967484,cavPor3:0.07446764177):0.006373273869):0.06510076388):1e-08,(speTri2:0.007980821316,marMar1:0.007992077876):0.06118027243):0.003414674374,(oryCun2:0.06164382876,ochPri3:0.1141622279):0.03963277812):0.003301004134,tupChi1:0.08757054627):0.005578903459):1e-08,galVar1:0.06917620836):0.002977019989,((micMur3:0.02792336401,proCoq1:0.01365204699):0.007329579888,otoGar3:0.06309727804):0.01750059255):0.006635151224,tarSyr2:0.06260206516):0.04319580425,((calJac3:0.02425705658,aotNan1:0.01061839702):0.003360129671,(saiBol1:0.004546823656,cebCap1:0.01131495538):1e-08):0.02325196528):0.005865294887,(((((rheMac8:1e-08,macFas5:1e-08):1e-08,macNem1:0.002648846829):0.002647491377,(papAnu3:0.002650594461,(manLeu1:1e-08,cerAty1:0.002650695126):1e-08):1e-08):0.002645812404,chlSab2:0.01628873706):1e-08,((colAng1:0.002651189068,pilTep1:0.005313138539):1e-08,(nasLar1:0.01021074549,(rhiRox1:1e-08,rhiBie1:0.0621079974):0.005462212102):0.00273865044):0.002729386536):0.01937018337):0.006289743085,nomLeu3:0.01778739995):1e-08,ponAbe2:0.004409761316):0.006280480615,gorGor5:0.007930150034):0.0026469407,panPan2:1e-08,hg38:0.005274674041);
ASB11	(((((((((((((((phaCin1:0.08307973084,sarHar1:0.06374808642):0.1502571768,monDom5:0.1811522742):0.3639518405,ornAna2:0.5962433978):0.3749762906,((((loxAfr3:0.07641776787,triMan1:1e-08):1e-08,proCap2:0.1310369894):0.136377408,(((chrAsi1:0.09087238928,echTel2:0.1551273173):1e-08,eleEdw1:0.1836117038):1e-08,oryAfe1:0.02466422092):1e-08):0.02221236321,dasNov3:0.0759685717):1e-08):0.04139065547,((((((((((((oviAri4:1e-08,oviCan1:0.09018509179):1e-08,capHir2:0.02407230225):1e-08,panHod1:0.02381785947):1e-08,((bosMut1:1e-08,(bosInd1:1e-08,bosTau8:1e-08):1e-08):1e-08,bubBub1:1e-08):1e-08):1e-08,(odoVir1:1e-08,cerEla1:1e-08):1e-08):0.1464699938,(((((turTru3:1e-08,orcOrc1:1e-08):1e-08,delLeu1:1e-08):1e-08,lipVex1:0.0250784428):1e-08,phyCat1:0.05135470488):1e-08,(balAcu1:0.07507516074,balMys1:1e-08):0.02553442656):0.02508275055):1e-08,susScr11:0.08179023299):1e-08,(((camFer2:1e-08,camBac1:1e-08):1e-08,camDro1:1e-08):1e-08,vicPac2:0.02498819815):0.02513654488):0.1581833162,(((equCab3:1e-08,equPrz1:1e-08):1e-08,equAsi1:1e-08):0.01428152337,cerSim1:0.04459307577):0.01746547089):1e-08,((((((myoBra1:0.0243729118,myoLuc2:0.02441488285):1e-08,myoDav1:0.02434269996):1e-08,eptFus1:0.049340088):0.1218345515,minNat1:0.05180337252):0.05991016387,desRot1:0.4864740226):0.03112536213,(((pteAle1:0.02446750768,pteVam2:0.02462547891):0.02442977747,rouAeg1:0.04913413529):0.0501821094,(rhiSin1:1e-08,hipArm1:0.09965268318):0.0242009898):1e-08):0.02268693571):1e-08,(((((((lepWed1:0.02667037914,neoSch1:0.0234033104):0.0232532927,odoRosDiv1:1e-08):0.0247111718,((musFur1:0.07889749971,enhLut1:1e-08):1e-08,ailFul1:0.05051178836):0.07556128941):1e-08,(ailMel1:0.02461983618,ursMar1:1e-08):0.02465450126):0.07353958419,(canFam3:1e-08,lycPic1:1e-08):0.1445441894):0.06153120046,((felCat8:0.03750417014,aciJub1:1e-08):0.04990995287,(panTig1:0.02849289421,panPar1:1e-08):1e-08):0.07352086526):0.03340178988,manPen1:0.2011437198):0.06125540661):0.05205014096,((eriEur2:0.5016946155,sorAra2:0.5090013316):1e-08,conCri1:0.2568546498):0.02339304045):1e-08):0.03965399079,(((((((((((mm10:1e-08,musCar1:1e-08):0.07697114557,musPah1:0.1049953467):0.05467567347,rn6:1e-08):1e-08,merUng1:0.07710846725):1e-08,((criGri1:0.02582040254,mesAur1:0.05119639744):0.02525490857,micOch1:0.10453025):1e-08):0.1099160078,nanGal1:0.1582521494):0.05132611206,jacJac1:0.3875142663):1e-08,dipOrd2:0.4726655083):1e-08,((hetGla2:0.1115394088,fukDam1:0.02130617291):0.0208996303,((chiLan1:0.04325969331,octDeg1:1e-08):0.04230778208,cavPor3:0.04385223904):1e-08):0.04310222622):1e-08,(speTri2:1e-08,marMar1:1e-08):0.07667674732):1e-08,(oryCun2:1e-08,ochPri3:0.2565503698):0.04495656348):1e-08):1e-08,galVar1:0.2409556972):1e-08,((micMur3:1e-08,proCoq1:0.07329427214):0.02931729739,otoGar3:0.2228949485):0.02014425882):0.04934443661,tarSyr2:1e-08):1e-08,((calJac3:0.06694748461,aotNan1:0.01562192503):1e-08,(saiBol1:0.02327438262,cebCap1:0.01553277246):1e-08):0.5722766698):0.09957834871,(((((rheMac8:1e-08,macFas5:1e-08):0.01386050574,macNem1:1e-08):0.00698045668,(papAnu3:1e-08,(manLeu1:0.006953005015,cerAty1:0.006953000702):1e-08):1e-08):0.007256331337,chlSab2:0.02143498215):0.007202779634,((colAng1:0.007232104588,pilTep1:0.0219633384):1e-08,(nasLar1:0.007200258817,(rhiRox1:1e-08,rhiBie1:0.01603648607):1e-08):1e-08):0.007113819066):0.03790096607):1e-08,nomLeu3:0.006347750543):1e-08,ponAbe2:0.02265886878):0.01412655573,gorGor5:0.01420829574):1e-08,(panTro5:0.006965958909,panPan2:1e-08):1e-08,hg38:0.01360640344);
ASB12	(((((((((((((phaCin1:0.1309407752,monDom5:0.09600274898):0.3897984393,((((loxAfr3:0.01424681163,triMan1:0.00812535094):1e-08,proCap2:0.08684203032):0.004598067454,((chrAsi1:0.1293411987,echTel2:0.08898758074):0.04033250576,oryAfe1:0.08197564209):1e-08):0.02686732905,(dasNov3:0.02237355514,choHof2:0.04485638229):0.01801533166):1e-08):1e-08,((((((((((((oviAri4:1e-08,oviCan1:1e-08):1e-08,capHir2:0.004246672653):1e-08,panHod1:0.004268679733):0.02118661755,((bosMut1:1e-08,(bosInd1:1e-08,bosTau8:0.00427984438):1e-08):0.008559350419,bubBub1:0.00426224659):0.009098279598):0.008556705982,(odoVir1:0.008633349179,cerEla1:0.004305168625):0.009140987951):0.04068791071,(((((turTru3:1e-08,orcOrc1:0.004349384701):1e-08,delLeu1:0.00434345393):1e-08,lipVex1:0.008742950417):0.009083357064,phyCat1:0.01777398652):0.004033351971,(balAcu1:0.004418175784,balMys1:0.004321910287):0.004405336542):0.008874693397):0.009272131018,susScr11:0.07334451477):1e-08,(((camFer2:0.004288304225,camBac1:1e-08):0.004274203582,camDro1:1e-08):0.004238163972,vicPac2:0.02202944009):0.009306701158):0.03555834775,(((equCab3:1e-08,equPrz1:1e-08):1e-08,equAsi1:1e-08):0.05589785769,cerSim1:0.01291267165):0.0205764202):1e-08,((((((myoBra1:0.004538192825,myoLuc2:0.004575150831):1e-08,myoDav1:0.02301935522):0.02915787154,eptFus1:0.03647710017):0.00914409454,minNat1:0.03866409837):0.06266431567,desRot1:0.1768225263):0.1328593802,(((pteAle1:0.004302358594,pteVam2:1e-08):1e-08,rouAeg1:0.00907156812):0.01535377942,(rhiSin1:0.03218188352,hipArm1:0.01284361538):0.03066092799):0.03062934666):0.02775716923):1e-08,(((((((lepWed1:1e-08,neoSch1:0.004329996612):0.00890808835,odoRosDiv1:0.05012173487):1e-08,((musFur1:0.01789449389,enhLut1:0.03119923749):0.02390370055,ailFul1:0.05137139773):0.003243292335):0.004799939918,(ailMel1:0.03605141328,ursMar1:0.00761217709):0.01385905671):1e-08,(canFam3:1e-08,lycPic1:0.005565002615):0.03156533627):0.006434761437,((felCat8:1e-08,aciJub1:1e-08):0.004595357684,(panTig1:0.008470615617,panPar1:1e-08):0.008202853591):0.01950287928):0.04148731981,(manPen1:0.01465505923,manJav1:0.0305900555):0.07023580121):0.01128080211):1e-08,(sorAra2:0.4498560192,conCri1:0.1136052373):0.02981963704):0.01680309875):0.005215631551,((((((((((((mm10:0.0049280509,musCar1:1e-08):0.01483771021,musPah1:0.05568679902):0.01314135002,rn6:0.02078710107):0.02212517483,merUng1:0.06188463491):0.01030406747,((criGri1:0.006389639839,mesAur1:0.02629804411):0.004792002881,micOch1:0.05171887895):0.00832964074):0.07343671355,nanGal1:0.1036822065):0.02766985119,jacJac1:0.103711219):0.02594775283,(casCan1:0.02572005455,dipOrd2:0.1019529415):0.01207658044):1e-08,((hetGla2:0.026929772,fukDam1:0.02656251939):0.004486851733,((chiLan1:0.0134375182,octDeg1:0.0539536425):0.008790296606,cavPor3:0.0492759713):1e-08):0.06163572474):0.001156156007,(speTri2:0.004226779629,marMar1:0.004553965636):0.1076407495):0.009748339831,(oryCun2:0.01010315347,ochPri3:0.02106737185):0.02999646213):0.004940126152,tupChi1:0.1009481441):0.003877941374):0.009704403557,galVar1:0.05473615744):1e-08,((micMur3:0.01757395452,proCoq1:0.03395848065):0.03812201843,otoGar3:0.0609652598):0.008964737209):0.008511264669,tarSyr2:0.08035606879):0.009418992805,((calJac3:0.0178011591,aotNan1:0.02276428371):1e-08,(saiBol1:0.01797487188,cebCap1:1e-08):1e-08):0.02287926728):0.004359711282,(((((rheMac8:1e-08,macFas5:1e-08):1e-08,macNem1:1e-08):1e-08,(papAnu3:1e-08,(manLeu1:1e-08,cerAty1:1e-08):1e-08):1e-08):1e-08,chlSab2:1e-08):1e-08,((colAng1:1e-08,pilTep1:0.01348759789):1e-08,(nasLar1:0.004463948353,(rhiRox1:1e-08,rhiBie1:1e-08):1e-08):0.004452730975):0.004443812487):1e-08):1e-08,nomLeu3:1e-08):1e-08,ponAbe2:0.004447388359):0.004442137951,gorGor5:0.004468102364):1e-08,(panTro5:1e-08,panPan2:1e-08):0.004451184407,hg38:0.01341501175);
ASB13	((((((((((((((phaCin1:0.01824688706,sarHar1:1e-08):0.01846318855,monDom5:1e-08):1e-08,ornAna2:0.0540605307):0.1361044258,((((loxAfr3:0.01775288254,triMan1:0.03676646783):1e-08,proCap2:0.03805525288):0.06542484949,(((chrAsi1:0.3057368658,echTel2:0.08536058064):1e-08,eleEdw1:0.02825716924):0.03930166238,oryAfe1:0.07231048598):0.0267568746):0.04851401804,(dasNov3:0.1932620256,choHof2:0.0817522124):0.02807604468):1e-08):0.04648178812,((((((((((((oviAri4:1e-08,oviCan1:1e-08):1e-08,capHir2:1e-08):1e-08,panHod1:1e-08):0.02745668118,(((bisBis1:1e-08,bosMut1:1e-08):1e-08,(bosInd1:0.01255981585,bosTau8:1e-08):1e-08):0.01316783644,bubBub1:1e-08):1e-08):1e-08,(odoVir1:1e-08,cerEla1:1e-08):1e-08):0.03097489739,(((((turTru3:1e-08,orcOrc1:1e-08):1e-08,delLeu1:0.1737764999):1e-08,lipVex1:0.03958354771):1e-08,phyCat1:0.1892879353):1e-08,(balAcu1:1e-08,balMys1:1e-08):1e-08):0.1446277545):0.01825380422,susScr11:0.07905460429):1e-08,(((camFer2:0.01868820359,camBac1:0.009059711762):1e-08,camDro1:1e-08):0.09643239727,vicPac2:1e-08):0.1874416301):0.03228053133,(((equCab3:1e-08,equPrz1:1e-08):1e-08,equAsi1:1e-08):0.03613519915,cerSim1:0.03674463879):0.04269805181):1e-08,((((((myoBra1:0.03684896547,myoLuc2:0.01843612832):1e-08,myoDav1:1e-08):1e-08,eptFus1:1e-08):1e-08,minNat1:0.05369460178):0.02810554384,desRot1:0.07145447086):0.02841893345,(((pteAle1:1e-08,pteVam2:1e-08):1e-08,rouAeg1:1e-08):0.1184644895,(rhiSin1:0.01499133437,hipArm1:0.02663732308):0.04034335697):1e-08):0.03902080977):1e-08,(((((((lepWed1:1e-08,neoSch1:1e-08):0.02868031744,odoRosDiv1:0.0141196401):1e-08,((musFur1:1e-08,enhLut1:0.04377824166):0.02143635442,ailFul1:0.01864496379):0.02177987942):1e-08,(ailMel1:1e-08,ursMar1:0.01849620714):1e-08):1e-08,(canFam3:1e-08,lycPic1:1e-08):0.01861542003):0.02833215932,((felCat8:0.01574858208,aciJub1:1e-08):1e-08,(panTig1:1e-08,panPar1:1e-08):1e-08):1e-08):1e-08,(manPen1:1e-08,manJav1:0.0798800736):0.08160890005):1e-08):1e-08,((eriEur2:0.1216355469,sorAra2:0.07477109859):1e-08,conCri1:0.01423436347):1e-08):1e-08):0.04088252522,(((((((((((mm10:1e-08,musCar1:1e-08):1e-08,musPah1:1e-08):1e-08,rn6:0.08791282176):0.01400768946,merUng1:0.01410517541):1e-08,((criGri1:1e-08,mesAur1:1e-08):1e-08,micOch1:0.04253246943):1e-08):0.003153159241,jacJac1:0.0950943489):0.01086932184,(casCan1:0.01411762221,dipOrd2:0.028941366):0.01406104896):0.01372651967,((hetGla2:0.01385593398,fukDam1:0.02696371665):1e-08,((chiLan1:0.01316309477,octDeg1:0.02668816821):1e-08,cavPor3:0.03300022567):1e-08):1e-08):1e-08,(speTri2:0.02683478877,marMar1:1e-08):1e-08):0.02787104845,(oryCun2:0.01495992051,ochPri3:0.04732370285):0.01438006912):1e-08,tupChi1:0.0713004782):1e-08):1e-08,((micMur3:0.2786184666,proCoq1:1e-08):1e-08,otoGar3:0.02901030614):0.04446607746):1e-08,tarSyr2:0.06792282802):1e-08,((calJac3:0.04103028405,aotNan1:0.04199343623):1e-08,(saiBol1:1e-08,cebCap1:1e-08):1e-08):0.09232337853):1e-08,(((((rheMac8:1e-08,macFas5:1e-08):1e-08,macNem1:0.3782201667):1e-08,(papAnu3:1e-08,(manLeu1:1e-08,cerAty1:0.3782189829):1e-08):1e-08):1e-08,chlSab2:0.3782292774):1e-08,((colAng1:0.01771546574,pilTep1:0.4236858245):1e-08,(nasLar1:1e-08,(rhiRox1:1e-08,rhiBie1:1e-08):0.01352859783):0.01353406677):1e-08):1e-08):1e-08,nomLeu3:0.4637776139):1e-08,ponAbe2:0.3969493468):1e-08,gorGor5:0.4166545146):1e-08,(panTro5:1e-08,panPan2:1e-08):1e-08,hg38:0.3782739015);
ASB14	((((((((((((((phaCin1:0.05100680117,sarHar1:0.09451269987):0.03301301742,monDom5:0.08421170389):0.3319363485,((((loxAfr3:0.06165174186,triMan1:0.06263124969):0.00903139832,proCap2:0.1281415697):0.02784259329,(((chrAsi1:0.07063373429,echTel2:0.2107446009):0.018176591,eleEdw1:0.06845652111):1e-08,oryAfe1:0.08326714188):0.004236371111):0.03274802573,(dasNov3:0.05770684448,choHof2:0.05499007629):0.03051300414):0.008210077512):0.0009850467851,((((((((((((oviAri4:0.002193830098,oviCan1:1e-08):1e-08,capHir2:0.002192359988):0.004389336432,panHod1:0.004426471627):0.008494581116,(((bisBis1:0.002181571273,bosMut1:1e-08):1e-08,(bosInd1:1e-08,bosTau8:1e-08):1e-08):0.02036760498,bubBub1:0.007106425761):0.006914656892):1e-08,(odoVir1:0.01567761101,cerEla1:0.02082649143):0.01461217164):0.03685221145,(((((turTru3:0.006617445681,orcOrc1:0.002204174897):0.008870222024,delLeu1:0.008874645491):0.006616516625,lipVex1:0.02010971846):0.002203229576,phyCat1:0.02516544375):1e-08,(balAcu1:0.006730496177,balMys1:0.0156973111):0.004418405325):0.03206191066):0.004670084538,susScr11:0.03628288283):0.008816655921,(((camFer2:1e-08,camBac1:1e-08):1e-08,camDro1:0.002213100102):0.002682328629,vicPac2:0.002163258651):0.05337630567):0.02472252049,(((equCab3:1e-08,equPrz1:1e-08):1e-08,equAsi1:0.002165013676):0.04049126071,cerSim1:0.04255839608):0.01698200411):0.004630822199,((((((myoBra1:0.002149032488,myoLuc2:1e-08):0.006720361062,myoDav1:0.01159810869):0.0201185064,eptFus1:0.04013830961):0.04141937819,minNat1:0.03624573805):0.01065487857,desRot1:0.04871875641):0.005204581784,(((pteAle1:0.003084631517,pteVam2:0.003301970047):0.01817199061,rouAeg1:0.02186833784):0.03345407381,(rhiSin1:0.05873997352,hipArm1:0.07479935842):0.01430845312):0.006520673529):0.007805624047):0.002643191374,(((((((lepWed1:0.003769322704,neoSch1:1e-08):0.01138315185,odoRosDiv1:0.01912704026):0.02624641908,((musFur1:0.01840315415,enhLut1:0.01204834426):0.00645658386,ailFul1:0.01422607137):0.003724878645):0.006760101522,(ailMel1:0.01083487417,ursMar1:0.01331450397):0.04701737591):0.0123285069,(canFam3:7.210447241e-07,lycPic1:0.002212141658):0.03785960544):0.01923550009,((felCat8:0.004703849539,aciJub1:0.004058825065):1e-08,(panTig1:1e-08,panPar1:0.00213234402):0.006631764314):0.0437911922):0.02177881722,(manPen1:0.02230405693,manJav1:0.02310933398):0.08413284372):0.01083292924):1e-08,((eriEur2:0.1756936282,sorAra2:0.1027271428):0.004009612363,conCri1:0.09666145899):0.008928071844):0.01244283238):0.007168531117,((((((((((((mm10:0.02748386348,musCar1:0.03377907604):0.00862787674,musPah1:0.04193287256):0.03972030104,rn6:0.08052274985):0.03882187938,merUng1:0.07390199328):0.01482189841,((criGri1:0.01387316939,mesAur1:0.0305246191):0.03450064484,micOch1:0.07477039008):0.02252249799):0.0452526553,nanGal1:0.06060480475):0.0395289726,jacJac1:0.1544546111):0.01279236598,(casCan1:0.06747159233,dipOrd2:0.075538522):0.0119678393):0.01038597974,((hetGla2:0.06610441747,fukDam1:0.02358633592):0.02506508297,((chiLan1:0.04746432667,octDeg1:0.05702591381):1e-08,cavPor3:0.1077657656):0.009708098919):0.06576431691):1e-08,(speTri2:0.01187621808,marMar1:0.006142403019):0.05984201207):1e-08,(oryCun2:0.1041067661,ochPri3:0.2547978811):0.07763666738):0.01216238962,tupChi1:0.04545571683):0.005498535782):0.007205428408,galVar1:0.06059383434):0.01526880601,((micMur3:0.03055833951,proCoq1:0.007395259322):0.01479769872,otoGar3:0.05493426035):0.02260313748):1e-08,tarSyr2:0.06204769186):0.04186531396,((calJac3:0.07960342467,aotNan1:0.006526376385):1e-08,(saiBol1:0.01536635034,cebCap1:0.01562519798):1e-08):0.03087094219):0.01204746354,(((((rheMac8:1e-08,macFas5:1e-08):0.002144246169,macNem1:0.002224847224):1e-08,(papAnu3:0.004299075989,(manLeu1:0.002138684774,cerAty1:1e-08):1e-08):1e-08):0.002142310075,chlSab2:0.00213580292):1e-08,((colAng1:0.004276433938,pilTep1:0.006433086684):0.002140501277,(nasLar1:1e-08,(rhiRox1:1e-08,rhiBie1:1e-08):1e-08):1e-08):0.002134181244):0.01707315121):0.005079793679,nomLeu3:0.002190592932):0.001131261478,ponAbe2:0.01339278762):0.003230142738,gorGor5:0.002148136637):0.002154069209,(panTro5:1e-08,panPan2:1e-08):0.00215322427,hg38:0.006476634238);
ASB15	(((((((((((((((phaCin1:0.02983905165,sarHar1:0.06365731943):0.009629347372,monDom5:0.03416940324):0.01716321013,ornAna2:0.2028886379):0.08682430787,((((loxAfr3:0.03913501506,triMan1:0.07298167205):1e-08,proCap2:0.132970682):0.008286076397,(((chrAsi1:0.06528455391,echTel2:0.06637427977):0.008232677068,eleEdw1:0.1467766983):1e-08,oryAfe1:0.1196814841):1e-08):0.06512748552,(dasNov3:0.08513258264,choHof2:0.0847802782):0.005443343656):1e-08):0.02083933771,((((((((((((oviAri4:1e-08,oviCan1:1e-08):1e-08,capHir2:0.007409276393):1e-08,panHod1:0.007369082347):0.03903166478,(((bisBis1:0.013599331,bosMut1:1e-08):1e-08,(bosInd1:1e-08,bosTau8:1e-08):1e-08):1e-08,bubBub1:1e-08):0.0004243899101):1e-08,(odoVir1:1e-08,cerEla1:0.008066186757):0.01397439401):0.03095001058,(((((turTru3:0.006659209176,orcOrc1:0.01854144499):0.0234060552,delLeu1:0.007518190547):0.007502376957,lipVex1:0.02254009532):1e-08,phyCat1:0.02330498875):0.007499399244,(balAcu1:0.007697702723,balMys1:1e-08):0.03961630095):0.02814255974):0.03845611517,susScr11:0.05234695585):1e-08,(((camFer2:1e-08,camBac1:1e-08):0.04188452539,camDro1:1e-08):1e-08,vicPac2:0.08341585807):0.09269451357):0.03856996473,(((equCab3:1e-08,equPrz1:1e-08):1e-08,equAsi1:1e-08):0.01475218415,cerSim1:0.03742238277):0.01495242714):1e-08,((((((myoBra1:0.006863686292,myoLuc2:1e-08):1e-08,myoDav1:0.5597021758):0.03183366379,eptFus1:0.03605155201):0.02801404996,minNat1:0.06571707155):1e-08,desRot1:0.09072783086):0.02756862561,(((pteAle1:0.007895635897,pteVam2:0.008777547583):0.03808622343,rouAeg1:0.02612587592):0.02284335353,(rhiSin1:0.0406380811,hipArm1:0.1230838421):0.03933094689):1e-08):0.05523486153):1e-08,(((((((lepWed1:1e-08,neoSch1:1e-08):0.02606051933,odoRosDiv1:1e-08):0.02621770784,((musFur1:1e-08,enhLut1:1e-08):1e-08,ailFul1:0.04220811853):0.02445654025):1e-08,(ailMel1:0.01567023648,ursMar1:1e-08):0.04830368033):0.01591775615,(canFam3:1e-08,lycPic1:1e-08):0.01709621147):0.00805336806,((felCat8:1e-08,aciJub1:0.006525057076):0.001171677433,(panTig1:1e-08,panPar1:1e-08):1e-08):0.01539323974):0.02420215456,(manPen1:0.007322692625,manJav1:1e-08):0.06132390198):1e-08):0.004658126261,((eriEur2:0.1101167933,sorAra2:0.2204185031):0.03767720472,conCri1:1.685800707):1e-08):1e-08):0.0328577124,((((((((((((mm10:0.01476549759,musCar1:1e-08):0.006915115471,musPah1:0.03072640293):0.01572327818,rn6:0.02272751237):1e-08,merUng1:0.07724519801):0.08423597637,((criGri1:0.08388707059,mesAur1:0.03314733008):0.003201893533,micOch1:0.08038845908):0.009876339977):0.006995297991,nanGal1:0.04894141898):0.01450011027,jacJac1:0.1447913913):0.03877128443,(casCan1:0.03894923175,dipOrd2:0.1366458034):0.01614763304):1e-08,((hetGla2:0.02129167853,fukDam1:0.03785793542):0.01590327769,((chiLan1:0.02994870318,octDeg1:0.05703556479):0.02211114589,cavPor3:1e-08):1e-08):0.02186691894):1e-08,(speTri2:0.007209540104,marMar1:1e-08):0.0621626906):1e-08,(oryCun2:0.02811766516,ochPri3:0.102149101):0.06177387817):1e-08,tupChi1:0.07726337452):1e-08):0.01967673991,galVar1:0.0578259763):1e-08,((micMur3:0.02493009557,proCoq1:0.01182365632):0.01307859698,otoGar3:0.1293481085):0.009353942108):0.01761424936,tarSyr2:0.09334433503):0.007346044744,((calJac3:1e-08,aotNan1:0.03006142107):1e-08,(saiBol1:0.02987873748,cebCap1:0.00734036553):1e-08):0.01476856745):1e-08,(((((rheMac8:1e-08,macFas5:1e-08):1e-08,macNem1:1e-08):1e-08,(papAnu3:1e-08,(manLeu1:1e-08,cerAty1:1e-08):1e-08):1e-08):1e-08,chlSab2:0.00729114735):0.007226715958,((colAng1:1e-08,pilTep1:1e-08):1e-08,(nasLar1:1e-08,(rhiRox1:1e-08,rhiBie1:1e-08):1e-08):1e-08):1e-08):0.01451700892):1e-08,nomLeu3:1e-08):1e-08,ponAbe2:0.007228412964):0.007249262921,gorGor5:1e-08):1e-08,(panTro5:0.007160666234,panPan2:1e-08):0.00719046572,hg38:0.007511238401);
ASB16	((((((((((((((phaCin1:0.05326292232,sarHar1:0.03755767596):0.01720808876,monDom5:0.06286603676):0.3772746712,((((loxAfr3:0.05911643774,triMan1:0.07426045761):1e-08,proCap2:0.1022344492):0.01579452087,(((chrAsi1:0.1713322121,echTel2:0.1193802794):0.004884353515,eleEdw1:0.1099362055):0.01192154638,oryAfe1:0.07938511545):0.000555195115):0.02665801996,(dasNov3:0.05372029116,choHof2:0.08141920006):0.04720514061):1e-08):0.02443318748,((((((((((((oviAri4:1e-08,oviCan1:0.2984404363):0.05507148908,capHir2:0.007250024742):0.00293530846,panHod1:0.01058437976):0.01387270343,(((bisBis1:0.01514501085,bosMut1:0.008877873647):1e-08,(bosInd1:0.002945698201,bosTau8:1e-08):1e-08):0.00872961109,bubBub1:0.003907707491):0.0109655665):0.003004705429,(odoVir1:0.007352611189,cerEla1:0.004405075336):0.007457227055):0.03821923617,(((((turTru3:1e-08,orcOrc1:0.003658332114):0.01111546805,delLeu1:1e-08):0.01717486306,lipVex1:0.03739636692):0.02075096408,phyCat1:0.03283318836):1e-08,(balAcu1:0.02403713843,balMys1:0.01812523436):0.006173877644):0.03401050297):1e-08,susScr11:0.02960435997):1e-08,(((camFer2:0.0004185343298,camBac1:0.00953820907):1e-08,camDro1:0.06012328386):0.02073177081,vicPac2:0.007918740008):0.07049879728):0.03346817305,(((equCab3:0.003013665354,equPrz1:0.003722031597):0.002996740135,equAsi1:0.002950852342):0.03701167633,cerSim1:0.03390009602):0.03645139304):0.003774586143,((((((myoBra1:0.01805013848,myoLuc2:0.002923352844):0.006668458391,myoDav1:0.01441923977):0.006768545618,eptFus1:0.04918581007):0.02366334455,minNat1:0.04564560753):0.02869438445,desRot1:0.08063361993):0.02085359849,(((pteAle1:0.0113037616,pteVam2:0.009418248825):0.04995900435,rouAeg1:0.03059400848):0.05673980188,(rhiSin1:0.03082433556,hipArm1:0.05936066415):0.02176528267):1e-08):0.02747157561):1e-08,(((((((lepWed1:0.01805968126,neoSch1:0.01592968858):0.03891423768,odoRosDiv1:0.03106585137):0.06448670471,((musFur1:0.00587136593,enhLut1:0.008906237345):0.02216491414,ailFul1:0.04136463717):0.003195171187):0.005532752579,(ailMel1:0.02938853465,ursMar1:0.1198643621):0.03622089648):0.00456487558,(canFam3:1e-08,lycPic1:0.002972848096):0.03089307033):0.01304594598,((felCat8:0.04581961011,aciJub1:0.02040013899):1e-08,(panTig1:0.5376272131,panPar1:1e-08):0.006792721061):0.04526437283):0.02288779626,(manPen1:0.03198754462,manJav1:0.3560792546):0.211551061):0.006794367695):1e-08,((eriEur2:0.2334278511,sorAra2:0.3401182633):0.03523107508,conCri1:0.09931855425):0.04556801949):0.02718889859):0.0107677409,((((((((((((mm10:0.008914943767,musCar1:0.008765524351):0.004013707102,musPah1:0.02397128224):0.03518995571,rn6:0.02454838915):0.02118086203,merUng1:0.05162077882):1e-08,((criGri1:0.03001822222,mesAur1:0.04931884223):0.02772955114,micOch1:0.05226954394):0.02073485071):0.02137762317,nanGal1:0.1465909839):0.02074235639,jacJac1:0.1293406388):0.01801900791,(casCan1:0.07815141252,dipOrd2:0.1226572065):0.006638643002):0.04422412179,((hetGla2:1.119953623,fukDam1:2.584100971):0.03400997502,((chiLan1:0.06574714912,octDeg1:0.3505337324):0.004408741241,cavPor3:0.2775381813):1e-08):0.2484439039):1e-08,(speTri2:0.0036899748,marMar1:0.01335175768):0.205172208):1e-08,(oryCun2:0.06706489285,ochPri3:0.04647414115):0.03072385097):0.008175511354,tupChi1:0.1967104735):0.004764565577):0.004184544116,galVar1:0.1252774242):0.003915727197,((micMur3:0.04751939122,proCoq1:0.03099832609):0.01693519793,otoGar3:0.1471871084):0.03340459074):1e-08,tarSyr2:0.246936817):0.05302863471,((calJac3:0.05100707116,aotNan1:0.03146314968):1e-08,(saiBol1:0.0236468008,cebCap1:0.03923294018):1e-08):0.01907982055):0.01853514943,(((((rheMac8:1e-08,macFas5:0.003017467378):1e-08,macNem1:0.003014629894):1e-08,(papAnu3:0.006034343891,(manLeu1:1e-08,cerAty1:0.0007863766643):0.002223239332):1e-08):0.003014221659,chlSab2:0.006045342201):1e-08,((colAng1:0.02451796193,pilTep1:0.003023900016):1e-08,(nasLar1:1e-08,(rhiRox1:0.003014881634,rhiBie1:0.003013556524):0.003015531174):1e-08):1e-08):0.009005098915):0.006108138378,nomLeu3:0.01842436023):1e-08,ponAbe2:0.009309473829):0.006228189902,gorGor5:0.0216530578):0.002952038612,(panTro5:0.00605526394,panPan2:1e-08):1e-08,hg38:0.01519611423);
ASB17	((((((((((((((phaCin1:0.03285016836,sarHar1:1e-08):0.0107510383,monDom5:0.01319539483):0.03414569195,(((loxAfr3:0.004034563281,triMan1:0.03252847549):1e-08,(((chrAsi1:0.03727360623,echTel2:0.05809591531):1e-08,eleEdw1:0.03312480355):0.003203746979,oryAfe1:0.007926594333):1e-08):0.02753914774,(dasNov3:0.0257572444,choHof2:0.04516369685):1e-08):0.003864044731):0.00795471681,((((((((((((oviAri4:1e-08,oviCan1:0.003874258648):1e-08,capHir2:1e-08):0.007693743357,panHod1:0.007973491008):0.01147400089,(((bisBis1:1e-08,bosMut1:1e-08):1e-08,(bosInd1:1e-08,bosTau8:0.003822241255):1e-08):1e-08,bubBub1:0.0155125976):0.01989797703):0.03497332624,(odoVir1:0.01929605396,cerEla1:0.01341944928):0.08503652774):0.02871295658,(((((turTru3:0.009695845218,orcOrc1:0.005783475987):0.01799912183,delLeu1:0.04924968201):1e-08,lipVex1:0.05449089313):0.0257196819,phyCat1:0.04546501772):0.003329094977,(balAcu1:0.007307471566,balMys1:0.009448062136):0.007005583205):0.02501888312):1e-08,susScr11:0.007770679862):1e-08,(((camFer2:0.003921486325,camBac1:1e-08):1e-08,camDro1:0.003926560501):0.006958750942,vicPac2:0.004586677508):0.02118112742):1e-08,(((equCab3:1e-08,equPrz1:1e-08):1e-08,equAsi1:0.007738307403):0.0279971311,cerSim1:0.04603430469):0.05280656505):1e-08,((((((myoBra1:1e-08,myoLuc2:0.003864419236):0.01170331371,myoDav1:0.01580876605):1e-08,eptFus1:1e-08):0.007825162542,minNat1:0.01169353608):0.00399223743,desRot1:0.03798919721):0.0156811424,(((pteAle1:1e-08,pteVam2:0.003885281291):1e-08,rouAeg1:0.007780934222):0.01970543428,(rhiSin1:0.02826156118,hipArm1:0.01920342935):0.01774315212):1e-08):0.003863509939):1e-08,(((((((lepWed1:1e-08,neoSch1:0.003841595578):0.007725187633,odoRosDiv1:0.01563679636):1e-08,((musFur1:0.003853126155,enhLut1:0.003864820334):0.003876919796,ailFul1:0.01178086703):1e-08):1e-08,(ailMel1:0.003868466787,ursMar1:0.01575156728):0.01571538299):1e-08,(canFam3:1e-08,lycPic1:1e-08):0.01180860918):1e-08,((felCat8:1e-08,aciJub1:0.003860624904):1e-08,(panTig1:1e-08,panPar1:1e-08):0.007712917241):0.0158895943):0.01166572143,(manPen1:0.008913209985,manJav1:1e-08):0.1318581342):1e-08):1e-08,((eriEur2:0.02090925774,sorAra2:0.06647527264):1e-08,conCri1:0.04009445166):0.004543373736):1e-08):0.003877395533,((((((((((((mm10:0.003877335225,musCar1:0.02774089232):1e-08,musPah1:0.05051215287):0.007421439362,rn6:0.008184400243):0.003785450801,merUng1:0.02374556585):1e-08,((criGri1:1e-08,mesAur1:0.03373279326):0.08791200697,micOch1:0.03186452696):1e-08):0.008863072899,nanGal1:0.1537232298):0.0180238529,jacJac1:0.05340020072):0.02650912246,(casCan1:0.01569843524,dipOrd2:0.01211145096):0.00396925271):1e-08,((hetGla2:0.07668156518,fukDam1:0.08420122674):0.001931803522,((chiLan1:0.0225298948,octDeg1:0.0309414516):0.011466729,cavPor3:0.1553277231):0.004185112964):0.1158518444):0.004031667702,(speTri2:4.046924864e-05,marMar1:0.01599450814):0.02439646279):0.01586493479,(oryCun2:0.01878269923,ochPri3:0.07714285817):0.008842921837):1e-08,tupChi1:0.0452788976):1e-08):1e-08,galVar1:0.03617287062):1e-08,((micMur3:0.01186719367,proCoq1:0.01991688856):0.01570954408,otoGar3:0.007848628551):0.01567307895):0.004861300142,tarSyr2:0.1030697178):0.08152219822,((calJac3:0.02797087073,aotNan1:0.01187584756):1e-08,(saiBol1:0.007754108554,cebCap1:0.003922096058):1e-08):1e-08):0.0158498419,(((((rheMac8:1e-08,macFas5:1e-08):0.003931749659,macNem1:1e-08):1e-08,(papAnu3:1e-08,(manLeu1:1e-08,cerAty1:1e-08):1e-08):1e-08):1e-08,chlSab2:0.003910245656):1e-08,((colAng1:0.003910865056,pilTep1:0.003924149522):1e-08,(nasLar1:1e-08,(rhiRox1:1e-08,rhiBie1:1e-08):0.003911251823):1e-08):1e-08):1e-08):1e-08,nomLeu3:0.01577941736):1e-08,ponAbe2:1e-08):0.003914847811,gorGor5:1e-08):1e-08,(panTro5:1e-08,panPan2:1e-08):1e-08,hg38:0.003929903342);
ASB18	((((((((((((((phaCin1:0.06441159913,sarHar1:0.07819347746):0.07042069713,monDom5:0.06026026923):0.6926304033,((((loxAfr3:0.5671501551,triMan1:0.09500603432):0.004176355858,proCap2:0.5391667814):0.06876687548,(((chrAsi1:0.1720228643,echTel2:0.286948192):1e-08,eleEdw1:0.2145241037):0.2306009754,oryAfe1:0.2300962014):0.006179374057):0.2425836027,(dasNov3:0.6731181027,choHof2:0.1582539055):0.04760567557):0.01563708087):0.02489592414,((((((((((((oviAri4:0.007440036818,oviCan1:0.01724932468):0.3326342372,capHir2:0.008953492496):0.002390540956,panHod1:0.01941892947):0.005621726275,(((bisBis1:0.1969113913,bosMut1:1e-08):1e-08,(bosInd1:0.002893617014,bosTau8:1e-08):0.00293439575):0.1203781506,bubBub1:1e-08):0.1948021756):0.01469565504,(odoVir1:0.01200435554,cerEla1:0.3185352946):0.01706632838):0.8236318136,(((((turTru3:0.01498002383,orcOrc1:0.009195677693):0.01872453013,delLeu1:0.009313525428):0.006238794337,lipVex1:0.01249125159):0.003571441636,phyCat1:0.8731835639):1e-08,(balAcu1:0.04653692935,balMys1:0.02205195968):0.01791586131):0.07166078457):1e-08,susScr11:0.1147806484):0.4270250292,(((camFer2:0.2856438399,camBac1:0.01093710792):1e-08,camDro1:1e-08):0.04946127172,vicPac2:0.05189905855):0.2139326744):0.05176066712,(((equCab3:1e-08,equPrz1:0.007889628641):0.006695673902,equAsi1:1e-08):0.2889822853,cerSim1:0.05955076263):0.1468962716):1e-08,((((((myoBra1:0.09780364437,myoLuc2:1e-08):1e-08,myoDav1:0.2323333934):0.01290913982,eptFus1:0.02748569135):0.05411491513,minNat1:0.3232140157):0.007506002974,desRot1:0.1754581826):1.376734894,(((pteAle1:0.03304380823,pteVam2:0.03727846008):0.1613540714,rouAeg1:1.444644776):0.05913667199,(rhiSin1:1.363097945,hipArm1:0.5905054833):1e-08):1e-08):0.143530127):0.005437365517,((((((neoSch1:0.02847522456,odoRosDiv1:0.01557347597):0.05402835166,((musFur1:0.02628132046,enhLut1:0.01073893999):0.1601799755,ailFul1:0.07546809156):0.07356357824):1e-08,(ailMel1:0.07184815481,ursMar1:0.6201851067):0.1240425455):0.00420053104,(canFam3:0.08094621768,lycPic1:1e-08):0.0556243782):0.1549642996,((felCat8:0.01064023574,aciJub1:0.07790329068):1e-08,(panTig1:0.008767971923,panPar1:0.05453177513):0.02759849008):0.16129057):0.122137925,(manPen1:0.2100735249,manJav1:0.07143108815):0.3213828006):0.01216759777):1e-08,(sorAra2:0.5858004237,conCri1:4.672242138):3.766829904):0.01813360882):0.0147469762,((((((((((((mm10:0.01843118881,musCar1:0.01909443665):0.004916198572,musPah1:0.0566376116):0.04254555273,rn6:0.05055659498):0.03888494196,merUng1:0.07499857188):0.01848675174,((criGri1:0.2147101595,mesAur1:0.05072949894):0.01367688587,micOch1:0.06971426444):0.01254407536):0.09790767962,nanGal1:0.1765523908):1e-08,jacJac1:4.473209738):0.1316509549,(casCan1:0.5470824113,dipOrd2:1.126187282):1e-08):0.007604419445,((hetGla2:0.07515397221,fukDam1:0.7131214053):0.04068079401,((chiLan1:0.06045076421,octDeg1:0.1435848921):0.01662900394,cavPor3:0.1001138603):0.04191117398):0.06437760179):0.007338912465,(speTri2:0.1962194668,marMar1:0.01056922047):0.0788130337):0.004757207544,(oryCun2:0.1082414405,ochPri3:0.1830123487):0.09096762771):0.1208335349,tupChi1:0.6141250665):0.03235648067):0.007761012538,galVar1:0.1837274038):0.01880452051,((micMur3:0.07892332487,proCoq1:0.01688953178):0.5865813933,otoGar3:0.211056287):1e-08):0.04275188708,tarSyr2:0.1027032952):0.159437996,((calJac3:0.0280314794,aotNan1:0.01995479424):0.005006306677,(saiBol1:0.04753346011,cebCap1:0.02820787513):1e-08):0.04211887168):0.01775953033,(((((rheMac8:0.002598737587,macFas5:0.005210264085):1e-08,macNem1:0.008091755224):0.002800261302,(papAnu3:0.09421415549,(manLeu1:0.003285042681,cerAty1:0.005031532561):0.002633698717):1e-08):0.007558905431,chlSab2:0.01315653862):0.005999499168,((colAng1:0.1363363215,pilTep1:0.2496600576):0.02213893402,(nasLar1:0.03002088859,(rhiRox1:0.007849178327,rhiBie1:0.05279971862):0.2576389107):0.008371023057):0.009242637462):0.03199743879):0.01336078478,nomLeu3:0.03845401074):1e-08,ponAbe2:0.01148061332):0.002818754273,gorGor5:0.01051004173):1e-08,(panTro5:0.002615484269,panPan2:0.1168015722):1e-08,hg38:0.005225105152);
ASB1	(((((((((((((((phaCin1:0.005130672855,sarHar1:0.0403386385):1e-08,monDom5:0.02977076585):0.06586447899,ornAna2:0.1423172111):0.1274632805,((((loxAfr3:0.009453990067,triMan1:0.00649049772):0.0009639992747,proCap2:0.1124338996):0.008676745372,(((chrAsi1:0.07391196781,echTel2:0.07128271367):0.03072647048,eleEdw1:0.09028700505):0.01478707606,oryAfe1:0.09406539908):0.007742077497):0.03967806519,(dasNov3:0.02645361648,choHof2:0.01771869379):0.0723125242):0.03293813275):1e-08,((((((((((((oviAri4:0.04016517794,oviCan1:0.01859488787):0.02106565553,capHir2:1e-08):1e-08,panHod1:1e-08):1e-08,(((bisBis1:1e-08,bosMut1:1e-08):1e-08,(bosInd1:0.004401825745,bosTau8:1e-08):1e-08):1e-08,bubBub1:0.01049346545):1e-08):1e-08,cerEla1:1e-08):0.01358195874,(((((turTru3:1e-08,orcOrc1:1e-08):0.004358978064,delLeu1:0.004360791682):1e-08,lipVex1:0.01323539438):1e-08,phyCat1:0.03171455806):1e-08,(balAcu1:0.01871920442,balMys1:0.09115875833):0.01829221782):1e-08):0.005758483162,susScr11:0.02071387456):0.002445844525,(((camFer2:1e-08,camBac1:1e-08):1e-08,camDro1:1e-08):1e-08,vicPac2:1e-08):0.03013214836):0.02365039121,(((equCab3:1e-08,equPrz1:0.02098732267):1e-08,equAsi1:1e-08):0.004286378622,cerSim1:1e-08):0.00426652825):0.004173012845,((((((myoBra1:1e-08,myoLuc2:1e-08):1e-08,myoDav1:1e-08):1e-08,eptFus1:1e-08):0.001099224323,minNat1:0.05149609277):1e-08,desRot1:0.08700756892):0.01457073026,(((pteAle1:1e-08,pteVam2:1e-08):0.0101360482,rouAeg1:0.008431252306):0.0625126004,(rhiSin1:0.06417859796,hipArm1:0.01326380178):0.01612826457):1e-08):0.008246902422):1e-08,((((((neoSch1:0.008451300603,odoRosDiv1:0.01709888186):1e-08,((musFur1:1e-08,enhLut1:0.004204429889):0.00846208311,ailFul1:0.03718647436):1e-08):0.004243137599,(ailMel1:1e-08,ursMar1:1e-08):1e-08):1e-08,(canFam3:1e-08,lycPic1:1e-08):0.0156558541):1e-08,((felCat8:1e-08,aciJub1:1e-08):1e-08,(panTig1:1e-08,panPar1:1e-08):0.004210478541):0.01702177606):8.289027632e-06,(manPen1:1e-08,manJav1:1e-08):0.0209307866):0.003673404881):1e-08,(eriEur2:0.4063710655,sorAra2:0.2113726579):0.08536156415):0.01483247239):0.009019208701,((((((((((((mm10:1e-08,musCar1:0.004225168944):0.008370622702,musPah1:0.004231390288):1e-08,rn6:0.008434502743):1e-08,merUng1:0.02653940697):1e-08,((criGri1:0.005176862239,mesAur1:1e-08):0.005257354424,micOch1:0.04779717895):0.00760582846):0.007857336871,nanGal1:0.02144886865):0.01386569797,jacJac1:0.03149425126):0.0130405337,(casCan1:0.03166957916,dipOrd2:0.04909062325):0.003697537126):1e-08,(hetGla2:0.03222495525,((chiLan1:0.0320631993,octDeg1:0.02942792676):0.01189514676,cavPor3:0.02578100534):0.0105980106):0.05657620886):1e-08,(speTri2:1e-08,marMar1:1e-08):0.03044021313):0.003095904899,(oryCun2:0.04556695287,ochPri3:0.06571305063):0.06667647491):0.01010344926,tupChi1:0.01074082946):1e-08):0.005045267176,galVar1:0.06046523856):1e-08,((micMur3:0.008277262443,proCoq1:0.008399907787):0.007168238263,otoGar3:0.02196452405):0.01306092225):0.01072803742,tarSyr2:0.01397475545):0.02070422909,((calJac3:0.008103555082,aotNan1:1e-08):1e-08,(saiBol1:1e-08,cebCap1:0.008056255461):1e-08):0.01220532206):0.008162981338,(((((rheMac8:1e-08,macFas5:1e-08):1e-08,macNem1:1e-08):1e-08,(papAnu3:1e-08,(manLeu1:1e-08,cerAty1:0.0032828951):0.000757333599):1e-08):1e-08,chlSab2:0.004030445143):0.004036044175,((colAng1:0.00503490275,pilTep1:1e-08):1e-08,(nasLar1:0.007263093338,(rhiRox1:1e-08,rhiBie1:1e-08):1e-08):1e-08):0.004064607138):1e-08):1e-08,nomLeu3:1e-08):1e-08,ponAbe2:1e-08):0.0080787974,gorGor5:0.004113434769):1e-08,(panTro5:1e-08,panPan2:1e-08):1e-08,hg38:1e-08);
ASB2	((((((((((((((phaCin1:0.03856535199,sarHar1:0.01646436386):0.005265184307,monDom5:0.03690665315):0.03154250492,ornAna2:0.1487800628):0.2711579363,((((loxAfr3:0.06154212311,triMan1:0.08076323733):0.01127409089,proCap2:0.09168239392):0.02838105238,(((chrAsi1:0.03974209897,echTel2:0.07203059482):0.0277037587,eleEdw1:0.05893798421):0.01699491476,oryAfe1:0.09334669348):0.001963252552):0.03410789465,(dasNov3:0.06909872435,choHof2:0.05617601914):0.05874397671):1e-08):1e-08,((((((((((((oviAri4:0.07883636195,oviCan1:0.03923451332):0.07299650994,capHir2:0.003504379572):0.001594738104,panHod1:0.00533807084):0.3212526944,(((bisBis1:0.01225792247,bosMut1:1e-08):0.008464580977,(bosInd1:1e-08,bosTau8:1e-08):0.001988194536):0.002026459548,bubBub1:0.001997066545):0.005972142437):1e-08,(odoVir1:0.004784761515,cerEla1:0.002313676913):0.1260336339):0.2616104627,(((((turTru3:0.006736695559,orcOrc1:0.002522616409):0.007719318562,delLeu1:0.006107942205):0.007583486085,lipVex1:0.00681326512):0.01252688104,phyCat1:0.02266351317):1e-08,(balAcu1:0.01640466086,balMys1:0.008153665909):0.008440763398):0.02156520731):0.00891367473,susScr11:0.02815557214):0.01478679251,(((camFer2:0.008985682289,camBac1:0.2078612431):0.01098657797,camDro1:0.01109176597):0.005600998932,vicPac2:0.2295526116):0.05195343528):0.0291837189,(((equCab3:0.001121259063,equPrz1:1e-08):0.0009281204337,equAsi1:0.002157760076):0.02744194191,cerSim1:0.04812457908):0.04673072081):0.004223011983,((((((myoBra1:0.002477066322,myoLuc2:0.002381803841):0.007069808945,myoDav1:0.009620387021):0.004020314614,eptFus1:0.005401855843):0.04219596731,minNat1:0.04275086704):0.02121542037,desRot1:0.1007793597):0.01868654199,(((pteAle1:0.004705902303,pteVam2:0.002098034012):0.008664485378,rouAeg1:0.02370989396):0.04437918113,(rhiSin1:0.03537889109,hipArm1:0.01311421807):0.02537989738):0.007738860978):0.01526592823):1e-08,(((((((lepWed1:0.00424305709,neoSch1:0.004239458214):0.002855561268,odoRosDiv1:0.005611638585):0.006744880409,((musFur1:0.01585696246,enhLut1:0.01186235202):0.02542403345,ailFul1:0.03693092389):0.009045566096):0.002121036378,(ailMel1:0.002657124654,ursMar1:0.04190303714):0.03119103264):0.006463467257,(canFam3:0.002122378373,lycPic1:1e-08):0.1063458727):0.01995703368,((felCat8:1e-08,aciJub1:0.02264814865):0.06399381627,(panTig1:1e-08,panPar1:1e-08):0.000551464062):0.03350338563):0.02431109994,(manPen1:0.008609827782,manJav1:0.01757069401):0.1096286625):0.0105108556):0.01271731485,((eriEur2:0.244319106,sorAra2:0.1397459141):0.05369574332,conCri1:0.08385820762):0.04369171479):0.02025530415):0.01232402901,((((((((((((mm10:0.004227059609,musCar1:1e-08):0.007953152903,musPah1:0.01315208152):0.01072291247,rn6:0.01516322967):0.00281471936,merUng1:0.04611907264):0.005889454577,((criGri1:0.03544028809,mesAur1:0.0148450159):0.007879583732,micOch1:0.06825191083):0.00751179977):0.03468328817,nanGal1:0.0380224472):0.01143970679,jacJac1:0.05289931613):0.009608480351,dipOrd2:0.07693730935):0.01203234866,((hetGla2:0.02773952414,fukDam1:0.04270098153):0.01764440713,((chiLan1:0.02860070815,octDeg1:0.04536740499):0.005187586888,cavPor3:0.03409509813):0.006189632265):0.08048363255):0.008963025433,(speTri2:0.01975291707,marMar1:0.004221980747):0.08612883765):0.0141587243,(oryCun2:0.05270012735,ochPri3:0.071997342):0.04193807491):0.01414176734,tupChi1:0.1300979856):1e-08):0.007239839759,galVar1:0.3955715909):0.01072140325,((micMur3:0.02012081814,proCoq1:0.004064341651):0.04692293823,otoGar3:0.04196253272):0.01934021821):0.0453891116,((calJac3:0.01495843688,aotNan1:0.004222295935):1e-08,(saiBol1:0.008500094885,cebCap1:0.01489323567):1e-08):0.01491986328):0.009675767561,(((((rheMac8:1e-08,macFas5:1e-08):1e-08,macNem1:1e-08):1e-08,(papAnu3:0.002071264935,(manLeu1:0.004123460051,cerAty1:1e-08):0.004143124619):1e-08):0.002066372219,chlSab2:1e-08):1e-08,((colAng1:1e-08,pilTep1:0.004130725137):0.004135323401,(nasLar1:1e-08,(rhiRox1:0.00206620526,rhiBie1:1e-08):1e-08):1e-08):0.002066623441):0.01688233152):0.006897189234,nomLeu3:0.8074498978):1e-08,ponAbe2:0.001986329297):0.05770187184,gorGor5:0.01724548797):0.6584964424,panPan2:0.02429199076,hg38:1e-08);
ASB3	(((((((((((((phaCin1:0.03281508926,sarHar1:0.05146334136):0.006640818947,monDom5:0.0761813078):0.2805904569,((((loxAfr3:0.0348559548,triMan1:0.06931668022):0.003689670735,proCap2:0.1410836109):0.008558436895,((chrAsi1:0.1146617579,eleEdw1:0.2032260318):0.003167532743,oryAfe1:0.07339637036):0.004399867138):0.04306062173,choHof2:0.04610529106):0.004758943477):0.006553160929,((((((((((((oviAri4:1e-08,oviCan1:0.002454290156):0.004219057281,capHir2:0.007847085815):0.002380713711,panHod1:0.005457819384):0.01158984486,(((bisBis1:0.002447869248,bosMut1:0.002393267079):1e-08,(bosInd1:1e-08,bosTau8:1e-08):0.002424432949):0.002424752163,bubBub1:0.009761523952):0.01225942663):1e-08,(odoVir1:0.00722614611,cerEla1:0.01970569924):0.01240710502):0.02621613047,(((((turTru3:0.004795574056,orcOrc1:0.004789571788):0.004780738795,delLeu1:1e-08):0.0007262757751,lipVex1:0.006494041545):0.002381480908,phyCat1:0.007915587319):0.003718375615,(balAcu1:0.0194129594,balMys1:0.004820601907):0.005775139278):0.01053420396):0.005040206375,susScr11:0.03401536281):0.007561937703,(((camFer2:1e-08,camBac1:1e-08):1e-08,camDro1:1e-08):0.004033289622,vicPac2:0.01659968046):0.0318839062):0.01834858876,(((equCab3:1e-08,equPrz1:1e-08):1e-08,equAsi1:0.007306265767):0.03139199524,cerSim1:0.06671489162):0.006975521957):0.002469048025,((((((myoBra1:1e-08,myoLuc2:1e-08):0.004904798256,myoDav1:0.02003513268):0.009604918252,eptFus1:0.01090344997):0.02327469907,minNat1:0.01345299715):0.005231394218,desRot1:0.05702178127):0.02902206448,(((pteAle1:0.001776838349,pteVam2:0.003142813875):0.00771298352,rouAeg1:0.04051547622):0.02786795919,(rhiSin1:0.01366881515,hipArm1:0.01931446171):0.02012440565):0.002546239666):0.003134004965):1e-08,(((((((lepWed1:1e-08,neoSch1:0.004856499677):0.007341710028,odoRosDiv1:0.004794214498):0.002383200154,(musFur1:0.004772678514,enhLut1:0.004829833035):0.01205602091):1e-08,(ailMel1:1e-08,ursMar1:0.00489907803):0.03345291351):0.004872895344,(canFam3:0.002412454299,lycPic1:1e-08):0.02221206144):1e-08,((felCat8:0.00401786174,aciJub1:1e-08):1e-08,(panTig1:1e-08,panPar1:1e-08):1e-08):0.06736639668):0.004900768287,manJav1:0.07734603751):0.001772106451):1e-08,((eriEur2:0.1186550352,sorAra2:0.2008047994):1e-08,conCri1:0.06953789133):0.01701006977):0.01800968005):0.009428764196,(((((((((((mm10:0.0290112434,musPah1:0.02647788807):0.01572132644,rn6:0.03490359189):0.02591963009,merUng1:0.07589679012):0.02397176436,(mesAur1:0.1043410899,micOch1:1.037125537):1e-08):0.04405010911,nanGal1:0.0940633919):0.01559715387,jacJac1:0.145354027):0.02865529144,(casCan1:0.1241369604,dipOrd2:0.08310262105):1e-08):0.004296309308,((hetGla2:0.03044919299,fukDam1:0.03084121931):0.00654447148,((chiLan1:0.07365973884,octDeg1:0.1254304813):0.00871541993,cavPor3:0.04614560503):0.009399415337):0.04083035506):0.007515827799,(speTri2:0.009385587669,marMar1:0.004882032664):0.06937832078):0.008457425075,(oryCun2:0.02336934651,ochPri3:0.08972270978):0.03076310486):1e-08,tupChi1:0.1066133781):0.001906906545):1e-08,galVar1:0.03973871226):0.002656789327,((micMur3:0.01666678352,proCoq1:0.02959950518):0.02404763414,otoGar3:0.03440170096):0.01759157441):0.04220633371,((calJac3:1e-08,aotNan1:0.01484637684):1e-08,(saiBol1:0.04784106726,cebCap1:0.01126396504):0.003591831725):0.03607917662):0.04797466997,(((((rheMac8:1e-08,macFas5:0.002469689761):1e-08,macNem1:1e-08):1e-08,(papAnu3:0.00246787346,(manLeu1:0.004943739404,cerAty1:1e-08):1e-08):0.002467809203):0.002471568972,chlSab2:0.004926543762):0.002498012096,((colAng1:0.00248706204,pilTep1:0.004979074097):1e-08,(nasLar1:1e-08,(rhiRox1:1e-08,rhiBie1:1e-08):1e-08):0.002568055511):0.00774941616):0.0134733636):0.004900276043,nomLeu3:0.01267037545):1e-08,ponAbe2:0.004924310889):0.004540822054,gorGor5:1e-08):1e-08,(panTro5:1e-08,panPan2:1e-08):0.004954964326,hg38:1e-08);
ASB4	(((((((((((((phaCin1:0.4565169664,monDom5:0.1412702913):1.727464163,((((loxAfr3:0.1102411056,triMan1:0.2298505586):1e-08,proCap2:0.2439719785):0.02385041855,(((chrAsi1:0.1731509157,echTel2:0.5841661491):0.02587145113,eleEdw1:0.07801633974):1e-08,oryAfe1:0.2244286581):1e-08):0.1289467109,dasNov3:0.1834060309):1e-08):0.04256658446,((((((((((((oviAri4:1e-08,oviCan1:1e-08):1e-08,capHir2:1e-08):0.01044998452,panHod1:0.01032272452):0.004036185365,(((bisBis1:1e-08,bosMut1:0.01540831796):1e-08,(bosInd1:1e-08,bosTau8:1e-08):1e-08):1e-08,bubBub1:0.01526122509):0.01681549345):0.02240223049,(odoVir1:0.04957550522,cerEla1:0.04526107512):0.04488756394):0.06729343756,(((((turTru3:1e-08,orcOrc1:0.005452769589):0.01700439327,delLeu1:0.01085394389):0.00563632687,lipVex1:0.005472085511):1e-08,phyCat1:0.02797635743):0.01815076113,(balAcu1:0.03308892998,balMys1:0.007624933228):0.04600451952):0.009468846966):1e-08,susScr11:0.09040840557):1e-08,(((camFer2:1e-08,camBac1:0.005544891437):1e-08,camDro1:1e-08):1e-08,vicPac2:0.0063302697):0.08357596455):0.0251988126,(((equCab3:1e-08,equPrz1:1e-08):1e-08,equAsi1:1e-08):0.02876924407,cerSim1:0.1946103228):0.07353952653):0.007908305546,((((((myoBra1:0.02039752309,myoLuc2:1e-08):0.008430316615,myoDav1:0.0398087006):0.02438943553,eptFus1:0.0369651734):0.1133454808,minNat1:0.3530761618):0.1121174722,desRot1:0.08924551081):0.04392626726,(((pteAle1:0.005457506268,pteVam2:1e-08):0.02343257768,rouAeg1:0.2106518424):0.01342986771,(rhiSin1:0.1848732249,hipArm1:0.009061800246):0.0252245053):0.007304728236):0.01558411888):0.02491886537,(((((((lepWed1:1e-08,neoSch1:0.005683249319):0.03133976503,odoRosDiv1:0.02820568827):0.05853250814,((musFur1:0.04067448523,enhLut1:0.05843748824):0.05634625954,ailFul1:0.01132353731):0.0131961777):0.01865599369,(ailMel1:0.02203726101,ursMar1:0.03792903941):0.08486133027):0.08260337477,(canFam3:0.006799588319,lycPic1:0.007393464058):0.1106022295):1e-08,((felCat8:0.01210965624,aciJub1:0.0229389904):0.01336329933,(panTig1:1e-08,panPar1:1e-08):0.02274328753):0.08106064643):0.03814041458,(manPen1:0.01431226515,manJav1:0.007828942856):0.239274526):0.07306009296):1e-08,((eriEur2:0.6317596802,sorAra2:0.06283372233):1e-08,conCri1:0.07132743342):0.1119550769):0.01104332168):0.1467196221,((((((((((((mm10:1e-08,musCar1:0.02513309665):0.02814408619,musPah1:0.0257131316):0.0151692227,rn6:0.08333680229):0.167054622,merUng1:0.2757722977):0.01373617639,((criGri1:0.1344181974,mesAur1:0.03947869933):0.1582282018,micOch1:0.3932725588):0.1430400231):1e-08,nanGal1:0.4482153217):0.2025620321,jacJac1:0.4633665038):0.01830750685,(casCan1:0.03852143617,dipOrd2:0.463877773):1e-08):1e-08,((hetGla2:0.07554183843,fukDam1:0.1191300631):0.03484674331,((chiLan1:0.1014315363,octDeg1:0.200850794):1e-08,cavPor3:0.08029148258):0.01748887873):0.1244248075):1e-08,(speTri2:1e-08,marMar1:1e-08):0.3099019649):1e-08,(oryCun2:0.1059033813,ochPri3:0.1144384576):0.1581347639):0.03435879684,tupChi1:0.1575812125):0.006042544398):1e-08,galVar1:0.130677568):1e-08,((micMur3:0.04484242882,proCoq1:0.02125021727):1e-08,otoGar3:0.3153812574):0.06837129783):0.03773191356,tarSyr2:0.9400557894):0.02585909254,((calJac3:0.01818598168,aotNan1:0.01843514597):1e-08,(saiBol1:0.04769926916,cebCap1:0.01801105389):1e-08):0.0358648387):0.01414539075,(((((rheMac8:0.006757003349,macFas5:1e-08):1e-08,macNem1:1e-08):1e-08,(papAnu3:0.01360195557,(manLeu1:1e-08,cerAty1:1e-08):1e-08):1e-08):1e-08,chlSab2:0.007084756416):1e-08,((colAng1:1e-08,pilTep1:0.01370731055):1e-08,(nasLar1:1e-08,(rhiRox1:1e-08,rhiBie1:1e-08):0.006797345594):1e-08):0.006895166231):0.02176601383):0.00660810734,nomLeu3:0.0207760815):1e-08,ponAbe2:1e-08):1e-08,gorGor5:0.01331330651):1e-08,(panTro5:1e-08,panPan2:1e-08):1e-08,hg38:1e-08);
ASB5	(((((((((((((((phaCin1:0.01114484817,sarHar1:0.02401006504):1e-08,monDom5:0.01739292472):0.0404276788,ornAna2:0.1796326086):0.07029179714,((((loxAfr3:0.01877543788,triMan1:0.01353968126):1e-08,proCap2:0.05439292864):1e-08,(((chrAsi1:0.03913452834,echTel2:0.05490257937):0.00322139903,eleEdw1:0.02728027467):0.003617888816,oryAfe1:0.02294954565):1e-08):0.02817514504,(dasNov3:0.02234820728,choHof2:0.02628288961):0.01490656622):0.004690789907):1e-08,((((((((((((oviAri4:1e-08,oviCan1:1e-08):0.00365310277,capHir2:0.003653215908):0.00360573786,panHod1:1e-08):0.003283013081,(((bisBis1:0.003602244922,bosMut1:1e-08):1e-08,(bosInd1:1e-08,bosTau8:1e-08):1e-08):1e-08,bubBub1:0.007304752844):0.007669497113):0.004898557326,cerEla1:1e-08):0.01012910517,(((((turTru3:1e-08,orcOrc1:1e-08):0.007459039495,delLeu1:0.01120728875):0.003344241105,lipVex1:0.0147762015):0.00787260989,phyCat1:0.02249397534):0.002898160596,(balAcu1:0.007253403401,balMys1:0.003688471212):0.003943924012):0.007478281204):1e-08,susScr11:0.02640405026):0.003863833206,(((camFer2:1e-08,camBac1:1e-08):1e-08,camDro1:1e-08):1e-08,vicPac2:1e-08):0.037724809):0.007510744087,(((equCab3:1e-08,equPrz1:1e-08):1e-08,equAsi1:1e-08):0.0309279316,cerSim1:0.02276878908):0.006586120182):0.007305486417,((((((myoBra1:0.003659383208,myoLuc2:1e-08):0.003650660327,myoDav1:0.003679360992):0.008995227175,eptFus1:0.003762670329):0.0428936827,minNat1:0.04707219057):0.01097514446,desRot1:0.03011881):1e-08,(((pteAle1:1e-08,pteVam2:1e-08):0.01460694004,rouAeg1:0.003866670158):0.01594465226,(rhiSin1:0.007902933084,hipArm1:0.02183314552):0.01514424398):0.002969931602):1e-08):1e-08,(((((((lepWed1:0.02525122535,neoSch1:1e-08):0.003602348981,odoRosDiv1:0.0109686247):1e-08,((musFur1:1e-08,enhLut1:1e-08):0.01098821267,ailFul1:0.01102927311):0.003705483293):1e-08,(ailMel1:0.01087974086,ursMar1:0.01095888606):0.003603869067):1e-08,(canFam3:1e-08,lycPic1:0.003662903464):0.02233864857):0.003600074353,((felCat8:0.004379057173,aciJub1:0.003626657453):1e-08,(panTig1:0.007275289801,panPar1:1e-08):1e-08):0.01102119764):1e-08,(manPen1:0.02359043871,manJav1:0.006397008603):0.05830751926):1e-08):0.003764510134,((eriEur2:0.05790101898,sorAra2:0.04810370776):1e-08,conCri1:0.07300580738):0.009593011498):1e-08):0.01459111528,((((((((((((mm10:1e-08,musCar1:0.00360970052):1e-08,musPah1:0.007260675577):0.01107350521,rn6:0.02720512021):1e-08,merUng1:0.03389950221):0.003229518339,((criGri1:0.02327975255,mesAur1:0.02674760799):0.002470156688,micOch1:0.02467204928):0.004161712864):0.0144513962,nanGal1:0.05387453118):0.01091652574,jacJac1:0.04323754809):0.008689300248,(casCan1:0.03559319362,dipOrd2:0.04402252538):0.004295463431):1e-08,((hetGla2:0.0219619781,fukDam1:0.01428088521):0.002438907792,((chiLan1:0.01774788481,octDeg1:0.03951134256):0.005947680403,cavPor3:0.03987281806):0.02762164859):0.02114520803):0.003614574411,(speTri2:1e-08,marMar1:1e-08):0.01823430455):0.008695747936,(oryCun2:0.01117499537,ochPri3:0.01048839557):0.008779846988):0.003377788785,tupChi1:0.0406674159):1e-08):1e-08,galVar1:0.02850762674):1e-08,((micMur3:0.003749060196,proCoq1:0.005439231615):0.01508570851,otoGar3:0.02296621672):0.01801865543):1e-08,tarSyr2:0.03188463359):0.02490977674,((calJac3:1e-08,aotNan1:1e-08):1e-08,(saiBol1:1e-08,cebCap1:0.003590961563):0.003586272402):0.00959810435):0.01150884117,(((((rheMac8:1e-08,macFas5:0.003612869524):1e-08,macNem1:1e-08):1e-08,(papAnu3:1e-08,(manLeu1:0.03392275563,cerAty1:1e-08):1e-08):1e-08):1e-08,chlSab2:1e-08):1e-08,((colAng1:1e-08,pilTep1:1e-08):1e-08,(nasLar1:0.003622214544,(rhiRox1:1e-08,rhiBie1:1e-08):1e-08):0.007318447956):1e-08):0.007285231496):1e-08,nomLeu3:1e-08):0.000618743178,ponAbe2:0.008764275885):0.002973034457,gorGor5:0.007213647461):1e-08,(panTro5:1e-08,panPan2:1e-08):1e-08,hg38:1e-08);
ASB6	(((((((((((((((phaCin1:0.0388600908,sarHar1:0.02577745657):0.003552054804,monDom5:0.03208590143):0.1029087618,ornAna2:0.301728228):0.1693688886,((((loxAfr3:0.007453191604,triMan1:0.01492021968):1e-08,proCap2:0.04971830542):0.00374722189,(((chrAsi1:0.06215693562,echTel2:0.1165631726):1e-08,eleEdw1:0.1405724517):0.00995360811,oryAfe1:0.03717171525):0.006489776606):0.01514236063,(dasNov3:0.01429387064,choHof2:0.008142635026):0.02536166928):0.005082690459):1e-08,((((((((((((oviAri4:1e-08,oviCan1:1e-08):0.05799634393,capHir2:1e-08):0.007758082867,panHod1:1e-08):0.008823516899,(((bisBis1:1e-08,bosMut1:0.008251936818):1e-08,(bosInd1:1e-08,bosTau8:1e-08):1e-08):0.007408356852,bubBub1:0.0188180078):0.02340467942):0.002568835174,(odoVir1:0.005374881114,cerEla1:0.02807439863):0.01042821634):0.0239349414,((((orcOrc1:0.00369659217,delLeu1:1e-08):1e-08,lipVex1:1e-08):1e-08,phyCat1:0.007385317914):1e-08,(balAcu1:0.003712018135,balMys1:0.01868100971):1e-08):1e-08):1e-08,susScr11:0.01514456619):0.007511179914,(((camFer2:1e-08,camBac1:1e-08):1e-08,camDro1:1e-08):1e-08,vicPac2:0.004340903624):0.003750208655):0.003720621754,(((equCab3:1e-08,equPrz1:1e-08):0.003677982501,equAsi1:1e-08):0.02174883899,cerSim1:0.02130318162):0.01761566018):1e-08,((((((myoBra1:0.01286472344,myoLuc2:0.02093906758):1e-08,myoDav1:0.05942130801):0.008840399555,eptFus1:0.02051334577):0.02388701778,minNat1:0.05227794205):0.004412434655,desRot1:0.01869528898):0.01929436839,(((pteAle1:1e-08,pteVam2:1e-08):0.003663151615,rouAeg1:0.007430594989):0.01509620573,(rhiSin1:0.03298491658,hipArm1:0.02588744581):0.01714560359):0.003615701495):0.01137127463):1e-08,(((((((lepWed1:0.003588809956,neoSch1:1e-08):0.01092672434,odoRosDiv1:0.007319266395):0.003603243198,((musFur1:0.01478742901,enhLut1:0.01115786985):0.02255699559,ailFul1:0.007651276037):0.006835051446):1e-08,(ailMel1:0.01891630347,ursMar1:0.01447644175):0.01245430443):1e-08,(canFam3:0.007448419702,lycPic1:1e-08):0.003604957628):1e-08,((felCat8:0.01807314696,aciJub1:0.004002615111):1e-08,(panTig1:0.004332244764,panPar1:1e-08):1e-08):0.01451774742):0.01641210029,(manPen1:0.004163074275,manJav1:0.01781842424):0.041234675):0.002197841176):1e-08,((eriEur2:0.0480700119,sorAra2:0.2455208323):0.02788339932,conCri1:0.09623545085):0.02107030093):0.0037515538):1e-08,((((((((((((mm10:0.007421120139,musCar1:1e-08):1e-08,musPah1:0.01504839254):0.02260761229,rn6:0.007788997899):0.007494070369,merUng1:0.03041029637):0.003658949631,((criGri1:0.0114052844,mesAur1:0.01137713384):0.003787015505,micOch1:0.01554147203):1e-08):1e-08,nanGal1:0.05113205353):0.01293385001,jacJac1:0.06571638631):0.07852612693,(casCan1:0.02889327472,dipOrd2:0.1433435765):0.01160370861):0.02078079033,((hetGla2:0.1517109581,fukDam1:0.06870121941):0.04667836932,((chiLan1:0.01656998062,octDeg1:0.03435846249):0.00699653067,cavPor3:0.03631481124):0.006436136046):0.07910631428):0.006110571575,(speTri2:0.00780256368,marMar1:0.005510377944):0.02275186457):0.02758725655,ochPri3:0.1669913763):0.00775940371,tupChi1:0.07572453923):1e-08):0.004375436832,galVar1:0.02874531967):0.009133067944,((micMur3:0.01105080027,proCoq1:0.0036935464):0.01116266054,otoGar3:0.02639132201):0.01101526288):0.01832890427,tarSyr2:0.2119385896):0.009730853481,((calJac3:0.006203674425,aotNan1:0.02876570117):0.005975449669,(saiBol1:0.01800532396,cebCap1:0.003961750729):1e-08):0.006716368369):1e-08,(((((rheMac8:1e-08,macFas5:1e-08):1e-08,macNem1:1e-08):1e-08,(papAnu3:0.003538762361,(manLeu1:1e-08,cerAty1:1e-08):1e-08):1e-08):1e-08,chlSab2:0.00353533654):1e-08,((colAng1:1e-08,pilTep1:1e-08):1e-08,(rhiRox1:1e-08,rhiBie1:1e-08):1e-08):1e-08):0.007136746597):0.003549213312,nomLeu3:0.008189727221):1e-08,ponAbe2:0.003811183458):0.007251878913,gorGor5:0.007203691577):1e-08,(panTro5:1e-08,panPan2:0.003580380211):1e-08,hg38:1e-08);
ASB7	(((((((((((((((phaCin1:1e-08,sarHar1:1e-08):1e-08,monDom5:1e-08):0.005735912125,ornAna2:1e-08):0.01199130859,((((loxAfr3:1e-08,triMan1:1e-08):1e-08,proCap2:0.01858676696):1e-08,(((chrAsi1:0.01815973161,echTel2:0.01012854038):1e-08,eleEdw1:0.005851300774):1e-08,oryAfe1:1e-08):1e-08):1e-08,dasNov3:0.01155335674):1e-08):1e-08,((((((((((((oviAri4:1e-08,oviCan1:1e-08):1e-08,capHir2:1e-08):1e-08,panHod1:0.005697469482):1e-08,(((bisBis1:1e-08,bosMut1:1e-08):1e-08,(bosInd1:1e-08,bosTau8:1e-08):1e-08):1e-08,bubBub1:1e-08):1e-08):1e-08,(odoVir1:1e-08,cerEla1:1e-08):1e-08):1e-08,(((((turTru3:1e-08,orcOrc1:1e-08):1e-08,delLeu1:1e-08):1e-08,lipVex1:1e-08):1e-08,phyCat1:1e-08):1e-08,(balAcu1:1e-08,balMys1:1e-08):1e-08):1e-08):1e-08,susScr11:1e-08):1e-08,(((camFer2:1e-08,camBac1:1e-08):1e-08,camDro1:1e-08):1e-08,vicPac2:1e-08):1e-08):1e-08,(((equCab3:0.006124355388,equPrz1:1e-08):1e-08,equAsi1:1e-08):1e-08,cerSim1:1e-08):1e-08):1e-08,((((((myoBra1:1e-08,myoLuc2:1e-08):1e-08,myoDav1:1e-08):1e-08,eptFus1:0.01323714065):0.02108055448,minNat1:0.03380297622):1e-08,desRot1:1e-08):0.01354482696,(((pteAle1:1e-08,pteVam2:1e-08):1e-08,rouAeg1:0.02201474892):0.01261099193,(rhiSin1:0.006176234531,hipArm1:1e-08):1e-08):1e-08):0.005825648187):1e-08,(((((((lepWed1:1e-08,neoSch1:1e-08):1e-08,odoRosDiv1:1e-08):1e-08,(musFur1:1e-08,enhLut1:1e-08):1e-08):1e-08,(ailMel1:1e-08,ursMar1:1e-08):1e-08):1e-08,(canFam3:1e-08,lycPic1:1e-08):1e-08):1e-08,((felCat8:1e-08,aciJub1:1e-08):1e-08,(panTig1:1e-08,panPar1:1e-08):1e-08):1e-08):1e-08,(manPen1:1e-08,manJav1:1e-08):0.005687322983):1e-08):1e-08,((eriEur2:1e-08,sorAra2:0.05024876972):1e-08,conCri1:1e-08):1e-08):1e-08):1e-08,((((((((((((mm10:1e-08,musCar1:1e-08):1e-08,musPah1:1e-08):1e-08,rn6:0.01160512774):0.005685398187,merUng1:1e-08):1e-08,((criGri1:1e-08,mesAur1:1e-08):1e-08,micOch1:1e-08):1e-08):1e-08,nanGal1:1e-08):1e-08,jacJac1:1e-08):1e-08,(casCan1:1e-08,dipOrd2:1e-08):1e-08):1e-08,((hetGla2:1e-08,fukDam1:1e-08):1e-08,((chiLan1:1e-08,octDeg1:0.005861504953):0.005963467959,cavPor3:1e-08):1e-08):1e-08):1e-08,(speTri2:1e-08,marMar1:1e-08):1e-08):1e-08,(oryCun2:0.01214970013,ochPri3:0.01163238816):1e-08):1e-08,tupChi1:0.08211112262):1e-08):1e-08,galVar1:0.01161068145):1e-08,((micMur3:1e-08,proCoq1:1e-08):1e-08,otoGar3:1e-08):1e-08):1e-08,tarSyr2:1e-08):1e-08,((calJac3:0.006136269721,aotNan1:1e-08):1e-08,(saiBol1:1e-08,cebCap1:1e-08):1e-08):1e-08):1e-08,(((((rheMac8:1e-08,macFas5:1e-08):1e-08,macNem1:1e-08):1e-08,(papAnu3:1e-08,(manLeu1:1e-08,cerAty1:1e-08):1e-08):1e-08):1e-08,chlSab2:1e-08):1e-08,((colAng1:1e-08,pilTep1:1e-08):1e-08,(nasLar1:1e-08,(rhiRox1:1e-08,rhiBie1:1e-08):1e-08):1e-08):1e-08):1e-08):1e-08,nomLeu3:1e-08):1e-08,ponAbe2:1e-08):1e-08,gorGor5:1e-08):1e-08,(panTro5:1e-08,panPan2:1e-08):1e-08,hg38:1e-08);
ASB8	(((((((((((((phaCin1:0.01600349945,sarHar1:0.002972993606):0.01656215499,((((loxAfr3:0.003766191539,triMan1:0.003785445219):1e-08,proCap2:1e-08):1e-08,(((chrAsi1:0.007743006621,echTel2:0.003736645054):0.003766537169,eleEdw1:0.00746202478):1e-08,oryAfe1:0.003724921163):1e-08):1e-08,(dasNov3:0.003744204304,choHof2:1e-08):1e-08):1e-08):1e-08,((((((((((((oviAri4:1e-08,oviCan1:1e-08):1e-08,capHir2:1e-08):1e-08,panHod1:1e-08):1e-08,(((bisBis1:1e-08,bosMut1:1e-08):1e-08,(bosInd1:1e-08,bosTau8:1e-08):1e-08):0.003720501868,bubBub1:1e-08):1e-08):1e-08,(odoVir1:1e-08,cerEla1:1e-08):1e-08):1e-08,(((((turTru3:0.003736398375,orcOrc1:1e-08):1e-08,delLeu1:0.01133575044):1e-08,lipVex1:0.003719644428):0.003720490113,phyCat1:1e-08):1e-08,(balAcu1:0.003737737771,balMys1:1e-08):1e-08):1e-08):1e-08,susScr11:1e-08):1e-08,(((camFer2:1e-08,camBac1:1e-08):1e-08,camDro1:1e-08):1e-08,vicPac2:1e-08):1e-08):1e-08,(((equCab3:1e-08,equPrz1:1e-08):1e-08,equAsi1:1e-08):1e-08,cerSim1:1e-08):1e-08):0.003724699427,((((((myoBra1:1e-08,myoLuc2:1e-08):1e-08,myoDav1:1e-08):1e-08,eptFus1:0.003725489481):1e-08,minNat1:0.003724974403):1e-08,desRot1:1e-08):1e-08,(((pteAle1:1e-08,pteVam2:1e-08):1e-08,rouAeg1:1e-08):0.003724967041,(rhiSin1:0.003724967166,hipArm1:1e-08):1e-08):1e-08):1e-08):1e-08,(((((((lepWed1:1e-08,neoSch1:1e-08):0.003722096112,odoRosDiv1:1e-08):1e-08,((musFur1:0.007595973618,enhLut1:1e-08):1e-08,ailFul1:1e-08):1e-08):1e-08,(ailMel1:1e-08,ursMar1:1e-08):1e-08):1e-08,(canFam3:1e-08,lycPic1:1e-08):1e-08):1e-08,((felCat8:1e-08,aciJub1:1e-08):1e-08,(panTig1:1e-08,panPar1:1e-08):1e-08):1e-08):1e-08,(manPen1:1e-08,manJav1:1e-08):0.007571887962):1e-08):1e-08,((eriEur2:0.01472602341,sorAra2:0.0128739103):0.004841291903,conCri1:0.003723511913):1e-08):1e-08):1e-08,((((((((((((mm10:1e-08,musCar1:1e-08):0.003797447464,musPah1:0.003723337664):0.003780335488,rn6:1e-08):0.007658609157,merUng1:0.01138880125):1e-08,((criGri1:0.0121837662,mesAur1:0.01523036466):0.0267874644,micOch1:0.01891692004):0.008208887763):0.01151944888,nanGal1:1e-08):1e-08,jacJac1:1e-08):1e-08,(casCan1:0.01125464897,dipOrd2:0.003671632425):0.003777559012):1e-08,((hetGla2:0.020316908,fukDam1:1e-08):0.007485243601,((chiLan1:0.01144739898,octDeg1:0.01509142786):1e-08,cavPor3:0.003715571911):1e-08):1e-08):1e-08,(speTri2:1e-08,marMar1:1e-08):0.003772107973):0.003724810755,(oryCun2:0.02552167774,ochPri3:0.005953657878):0.2610773348):1e-08,tupChi1:0.007470164863):1e-08):1e-08,galVar1:1e-08):1e-08,((micMur3:0.003725096003,proCoq1:0.01136136776):1e-08,otoGar3:1e-08):1e-08):1e-08,tarSyr2:0.004290997742):0.01157779793,((calJac3:0.003749503503,aotNan1:0.00752530102):1e-08,(saiBol1:1e-08,cebCap1:1e-08):1e-08):0.003756169381):0.003819956576,(((((rheMac8:1e-08,macFas5:1e-08):1e-08,macNem1:1e-08):1e-08,(papAnu3:1e-08,(manLeu1:1e-08,cerAty1:1e-08):1e-08):1e-08):1e-08,chlSab2:1e-08):1e-08,((colAng1:1e-08,pilTep1:1e-08):1e-08,(nasLar1:1e-08,(rhiRox1:1e-08,rhiBie1:1e-08):1e-08):0.003789447571):1e-08):1e-08):1e-08,nomLeu3:1e-08):1e-08,ponAbe2:0.005036421642):1e-08,gorGor5:1e-08):1e-08,(panTro5:0.003786368756,panPan2:1e-08):1e-08,hg38:1e-08);
ASB9	((((((((((((((phaCin1:0.01256941216,sarHar1:0.04202570313):0.02661077002,monDom5:0.03853802016):0.1790983301,ornAna2:0.2097981929):0.2547078487,((((loxAfr3:0.04698578356,triMan1:0.06598960821):1e-08,proCap2:0.1231434828):0.032761099,(((chrAsi1:0.1136928384,echTel2:0.5622619068):0.03704383445,eleEdw1:0.411308526):1e-08,oryAfe1:0.1378853824):0.003048677352):0.09024583343,(dasNov3:0.3676129181,choHof2:0.1454171451):0.0502381207):1e-08):0.01677361258,((((((((((((oviAri4:1e-08,oviCan1:1e-08):1e-08,capHir2:1e-08):0.004739133817,panHod1:1e-08):0.05114268554,(((bisBis1:0.01224642014,bosMut1:1e-08):1e-08,(bosInd1:1e-08,bosTau8:0.002448150644):0.002225108426):0.01111049803,bubBub1:0.03560723252):0.05466366917):0.0298477669,(odoVir1:0.01460978972,cerEla1:0.01917558277):0.01185164591):0.09919512042,(((((turTru3:1e-08,orcOrc1:0.004492234398):1e-08,delLeu1:0.01806468855):1e-08,lipVex1:0.009097533908):1e-08,phyCat1:0.009051012341):0.004512481536,(balAcu1:0.009008343854,balMys1:1e-08):0.004484187919):0.07507352855):0.001921539152,susScr11:0.08020990321):0.01204523643,(((camFer2:1e-08,camBac1:1e-08):0.004579974562,camDro1:0.004576264856):0.01161891444,vicPac2:0.0149526018):0.04420043194):0.0283405515,(((equCab3:1e-08,equPrz1:1e-08):1e-08,equAsi1:1e-08):0.03870185087,cerSim1:0.06310552266):0.01973194745):1e-08,((((((myoBra1:0.001893963849,myoLuc2:0.02454085463):0.03062945009,myoDav1:0.05431193653):0.07914178014,eptFus1:0.0969292891):0.1434702934,minNat1:0.07966533691):0.02851861985,desRot1:0.2973628221):0.05225072126,(((pteAle1:0.01964638271,pteVam2:0.004910839985):0.04518238937,rouAeg1:0.04150470385):0.2953439134,(rhiSin1:0.1093525677,hipArm1:0.1487075497):0.1603858496):0.09685524715):0.02195456146):1e-08,(((((((lepWed1:0.01655996484,neoSch1:0.01128442513):0.01392770211,odoRosDiv1:0.02509957556):0.02136786423,((musFur1:0.01433516121,enhLut1:0.02683514918):0.05888436009,ailFul1:0.06908584902):0.02038339076):1e-08,(ailMel1:0.02168044653,ursMar1:0.01517528944):0.009991128507):0.01023229294,(canFam3:1e-08,lycPic1:1e-08):0.07850516107):0.006463551519,((felCat8:1e-08,aciJub1:0.005005092236):0.02548853356,(panTig1:1e-08,panPar1:0.008885644215):0.004004793408):0.2659978077):0.04716084774,manJav1:0.2829353357):1e-08):0.03262820002,((eriEur2:0.223323502,sorAra2:0.9476150376):0.1106809405,conCri1:0.17339089):0.02376525075):0.01940478752):0.02856897836,((((((((((((mm10:0.003584561676,musCar1:0.02307053971):0.05494603393,musPah1:0.04688285863):0.02165001946,rn6:0.02932553815):0.009144903878,merUng1:0.1993061517):0.002611112985,((criGri1:0.04547041041,mesAur1:0.2441859856):0.1700716921,micOch1:0.08242507244):0.01614722473):0.1147992769,nanGal1:0.141365681):0.05620564612,jacJac1:0.13564987):0.0420531807,dipOrd2:0.4689942817):0.05187200314,((hetGla2:0.03838999117,fukDam1:0.06435523382):0.08888734378,((chiLan1:0.05445348511,octDeg1:0.09823895362):0.02601659099,cavPor3:0.1319247885):0.0331547984):0.211209341):1e-08,(speTri2:1e-08,marMar1:1e-08):0.1188914761):0.0119216856,(oryCun2:0.0841938786,ochPri3:0.1901920005):0.123641863):1e-08,tupChi1:0.2950316628):0.005051599691):0.01328642852,((micMur3:0.1847631715,proCoq1:0.06226046416):0.002513514195,otoGar3:0.3147688796):0.05097386064):0.0164794809,tarSyr2:0.05280676503):0.09477842795,((calJac3:0.09098203888,aotNan1:0.2076769963):0.007113615203,(saiBol1:0.05458168974,cebCap1:0.01867134709):0.020290624):0.0934174788):0.06472543149,(((((rheMac8:1e-08,macFas5:1e-08):0.002763191594,macNem1:0.003138040265):0.002682982,(papAnu3:0.004294594549,(manLeu1:1e-08,cerAty1:1e-08):1e-08):1e-08):1e-08,chlSab2:0.00861885262):0.004089240767,((colAng1:0.01317619125,pilTep1:0.008664155116):1e-08,(nasLar1:0.01172491036,(rhiRox1:1e-08,rhiBie1:0.02261959988):1e-08):0.004320401404):0.01331830893):0.02311195894):0.005044055042,nomLeu3:0.02538287962):1e-08,ponAbe2:0.01442742827):0.01656885293,gorGor5:0.01341384774):0.01334714986,(panTro5:1e-08,panPan2:1e-08):0.004395520445,hg38:1e-08);
ASCC1	(((((((((((((((phaCin1:0.05242963568,sarHar1:0.2232394989):1e-08,monDom5:0.1035203532):0.1062229056,ornAna2:0.3225401263):0.284196414,((((loxAfr3:0.05246814142,triMan1:1e-08):1e-08,proCap2:0.1098388325):0.1084553737,(((chrAsi1:0.5115949373,echTel2:0.2192350018):1e-08,eleEdw1:0.1035561452):1e-08,oryAfe1:1e-08):1e-08):0.1032843496,(dasNov3:0.05222698415,choHof2:0.0528268686):0.05280783308):1e-08):1e-08,((((((((((((oviAri4:1e-08,oviCan1:1e-08):1e-08,capHir2:1e-08):1e-08,panHod1:1e-08):1e-08,(((bisBis1:1e-08,bosMut1:1e-08):1e-08,(bosInd1:1e-08,bosTau8:1e-08):1e-08):1e-08,bubBub1:0.05439164266):1e-08):1e-08,(odoVir1:1e-08,cerEla1:0.05223724127):1e-08):0.05159881876,(((((turTru3:1e-08,orcOrc1:1e-08):1e-08,delLeu1:1e-08):1e-08,lipVex1:1e-08):1e-08,phyCat1:0.05119087785):1e-08,(balAcu1:1e-08,balMys1:1e-08):1e-08):0.1054314609):1e-08,susScr11:0.1089442692):1e-08,(((camFer2:1e-08,camBac1:1e-08):1e-08,camDro1:1e-08):0.1043923142,vicPac2:1e-08):1e-08):0.1586054844,(((equCab3:1e-08,equPrz1:1e-08):1e-08,equAsi1:1e-08):0.05110475088,cerSim1:1e-08):0.05125551576):1e-08,((((((myoBra1:1e-08,myoLuc2:1e-08):1e-08,myoDav1:0.1070634143):0.05136464333,eptFus1:1e-08):1e-08,minNat1:1e-08):1e-08,desRot1:1e-08):1e-08,(((pteAle1:1e-08,pteVam2:1e-08):1e-08,rouAeg1:1e-08):0.05293942176,(rhiSin1:0.05277669735,hipArm1:0.0485585635):0.05402327859):1e-08):1e-08):1e-08,(((((((lepWed1:0.05196596863,neoSch1:1e-08):0.05158895041,odoRosDiv1:0.1058923426):1e-08,((musFur1:1e-08,enhLut1:1e-08):1e-08,ailFul1:1e-08):1e-08):1e-08,(ailMel1:1e-08,ursMar1:1e-08):1e-08):1e-08,lycPic1:1e-08):0.05145761964,((felCat8:1e-08,aciJub1:0.05224947849):1e-08,(panTig1:1e-08,panPar1:1e-08):1e-08):0.05179974098):1e-08,(manPen1:0.06204524842,manJav1:0.04799266207):0.05387254592):1e-08):0.1050950113,((eriEur2:0.05474286964,sorAra2:0.8164488298):0.1028342463,conCri1:0.2627960099):1e-08):1e-08):0.05193308735,((((((((((((mm10:1e-08,musCar1:1e-08):1e-08,musPah1:0.1152866774):0.1240304822,rn6:0.1972497551):0.2614146461,merUng1:1e-08):1e-08,((criGri1:0.05895119132,mesAur1:0.0612868385):0.05464030958,micOch1:0.2289322329):0.07353652201):0.1748538762,nanGal1:0.1221879237):1e-08,jacJac1:0.3020209979):1e-08,(casCan1:0.05045350338,dipOrd2:0.05561350192):0.05091902899):1e-08,((hetGla2:0.05086501785,fukDam1:0.09918255208):1e-08,((chiLan1:0.09290379187,octDeg1:0.2112582174):1e-08,cavPor3:1e-08):1e-08):0.0935662408):1e-08,(speTri2:1e-08,marMar1:0.05012476577):1e-08):0.05112864234,oryCun2:0.2697755229):0.04755157768,tupChi1:0.1051130444):1e-08):1e-08,galVar1:1e-08):1e-08,((micMur3:1e-08,proCoq1:1e-08):0.0316769431,otoGar3:0.4361226563):0.1056909627):1e-08,tarSyr2:0.3289276323):0.1517264839,((calJac3:0.3888611862,aotNan1:1e-08):1e-08,(saiBol1:0.06274493639,cebCap1:1e-08):1e-08):0.07179195026):0.06183200208,(((((rheMac8:0.03315641838,macFas5:1e-08):1e-08,macNem1:1e-08):1e-08,(papAnu3:1e-08,(manLeu1:1e-08,cerAty1:1e-08):1e-08):1e-08):1e-08,chlSab2:1e-08):1e-08,((colAng1:0.0305031003,pilTep1:1e-08):1e-08,(rhiRox1:1e-08,rhiBie1:1e-08):1e-08):1e-08):1e-08):1e-08,nomLeu3:1e-08):1e-08,ponAbe2:1e-08):1e-08,gorGor5:1e-08):1e-08,(panTro5:0.03070507812,panPan2:1e-08):1e-08,hg38:1e-08);
ASCC2	(((((((((((((phaCin1:0.08508551599,sarHar1:0.08014654208):0.01941598139,monDom5:0.07452250044):0.3653919389,((((loxAfr3:0.08206991316,triMan1:0.05011572778):0.001113698095,proCap2:0.1164950103):0.01982534478,(((chrAsi1:0.06282249989,echTel2:0.1072143592):0.01324667158,eleEdw1:0.1412678203):1e-08,oryAfe1:0.08759166446):0.005761354137):0.02042464253,(dasNov3:0.05085391356,choHof2:0.05724357861):0.02687213007):0.005080590914):0.01271081913,((((((((((((oviAri4:1e-08,oviCan1:0.04222715399):0.04034353621,capHir2:0.001875449281):0.0068716264,panHod1:0.01727449609):0.0133572137,(((bisBis1:0.0100456632,bosMut1:0.008065519575):1e-08,(bosInd1:1e-08,bosTau8:0.004876189682):0.007056292833):0.01017159262,bubBub1:0.01177681863):0.01585240816):0.01336724812,(odoVir1:0.01794142062,cerEla1:0.02469837059):0.02057709274):0.03894066444,(((((turTru3:0.006782566842,orcOrc1:1e-08):0.00942622945,delLeu1:0.004153279925):0.005846876118,lipVex1:0.02147951895):0.006228466595,phyCat1:0.023843067):1e-08,(balAcu1:1e-08,balMys1:0.007893217078):0.008023921052):0.03673670935):0.01733837349,susScr11:0.03260523727):0.007595647714,(((camFer2:0.003928569022,camBac1:0.008251626902):0.001945941085,camDro1:1e-08):0.002257129353,vicPac2:0.006368417916):0.03967860144):0.01585719147,(((equCab3:1e-08,equPrz1:1e-08):1e-08,equAsi1:1e-08):0.03328152899,cerSim1:0.04295417343):0.0163306863):1e-08,((((((myoBra1:0.004106657594,myoLuc2:0.006074195099):0.004414091151,myoDav1:0.0692307064):0.006963887802,eptFus1:0.02383477076):0.03106464606,minNat1:0.03994971497):0.01909217575,desRot1:0.0508470547):0.008302188008,(((pteAle1:0.007750367126,pteVam2:0.03072955734):0.01954650385,rouAeg1:0.008953386359):0.04711155961,(rhiSin1:0.04427215845,hipArm1:0.0383695275):0.009639150679):0.003920138729):0.0193938942):1e-08,(((((((lepWed1:0.007827467023,neoSch1:1e-08):0.004486477453,odoRosDiv1:0.02818025727):0.0109978422,((musFur1:0.008978040474,enhLut1:0.01754681686):0.01116041143,ailFul1:0.02267406193):0.008128840248):1e-08,(ailMel1:0.01008559704,ursMar1:0.00779572023):0.02630667947):0.01065541486,(canFam3:1e-08,lycPic1:0.001960472352):0.01649477385):0.001921783886,((felCat8:0.005706288504,aciJub1:0.01890922295):1e-08,(panTig1:1e-08,panPar1:1e-08):0.002420936726):0.01780832834):0.01458405476,(manPen1:0.008085438464,manJav1:0.02397595419):0.08461047481):1e-08):0.01007328534,((eriEur2:0.2930333658,sorAra2:0.1193776424):0.02194805233,conCri1:0.1042566015):0.01376405216):0.00947095382):0.03239192392,((((((((((((mm10:0.01110273383,musCar1:0.01416410604):0.01439489033,musPah1:0.01275163953):0.01149743911,rn6:0.03865625291):0.02866407178,merUng1:0.03671529673):0.01071412546,((criGri1:0.08661361003,mesAur1:0.01598247101):0.0116719306,micOch1:0.06265792281):0.02334665755):0.0377730847,nanGal1:0.06774081304):0.02000866942,jacJac1:0.09353356318):0.03145202866,(casCan1:0.08562660213,dipOrd2:0.1087114179):0.004889099059):0.006521431405,((hetGla2:0.04335114998,fukDam1:0.1144706739):0.003431827603,((chiLan1:0.01881145779,octDeg1:0.04810466207):0.01056073975,cavPor3:0.04556646957):0.006856985733):0.04951319853):1e-08,(speTri2:0.007252010745,marMar1:0.003966672346):0.04566490461):0.009332519265,(oryCun2:0.02637160445,ochPri3:0.1005267477):0.03742389701):0.01544761263,tupChi1:0.08607603246):1e-08):0.002632391036,galVar1:0.06087434955):0.003252181452,((micMur3:0.02960831942,proCoq1:0.02931199014):0.003280352053,otoGar3:0.08224919943):0.01642462963):0.01615290955,tarSyr2:0.06970605888):0.02651582007,((calJac3:0.02376908442,aotNan1:0.005435627713):1e-08,(saiBol1:0.01481959276,cebCap1:0.005627280323):0.0009943696023):0.01614179305):0.006241956977,(((((rheMac8:0.001851825491,macFas5:1e-08):1e-08,macNem1:0.003711662329):0.001854328493,(papAnu3:0.003702624633,(manLeu1:1e-08,cerAty1:0.001841859599):0.001841726441):1e-08):1e-08,chlSab2:0.009408328053):0.002648073584,((colAng1:0.001835418104,pilTep1:0.005594588225):1e-08,(nasLar1:0.002358133131,(rhiRox1:1e-08,rhiBie1:1e-08):1e-08):0.001833288455):0.006631742499):0.003643376335):0.004426551216,nomLeu3:0.07538321801):1e-08,ponAbe2:0.01058353969):0.004634922233,(panTro5:1e-08,panPan2:1e-08):0.003657958544,hg38:0.003645513134);
ASCC3	((((((((((((((phaCin1:0.04964170442,sarHar1:0.04611743389):0.07596347796,monDom5:0.06893956912):0.3416889745,ornAna2:0.3343730831):0.398485368,((((loxAfr3:0.1708177531,triMan1:0.1165945801):0.02064247346,proCap2:0.2994839456):1e-08,(((chrAsi1:0.2280131782,echTel2:0.4526852223):0.07529973754,eleEdw1:0.4905747767):1e-08,oryAfe1:0.214862642):1e-08):0.2187984171,(dasNov3:0.3480455448,choHof2:0.1572758127):1e-08):1e-08):0.6096851005,((((((((((((oviAri4:1e-08,oviCan1:1e-08):1e-08,capHir2:0.04658354456):1e-08,panHod1:1e-08):0.04874897272,(((bisBis1:1e-08,bosMut1:1e-08):1e-08,(bosInd1:1e-08,bosTau8:1e-08):1e-08):1e-08,bubBub1:1e-08):1e-08):0.04838207204,(odoVir1:0.04745525594,cerEla1:1e-08):1e-08):0.04839667036,(((((turTru3:1e-08,orcOrc1:0.06782661845):1e-08,delLeu1:0.01584851011):1e-08,lipVex1:0.3636881155):0.0160748146,phyCat1:0.01637396873):1e-08,(balAcu1:1e-08,balMys1:0.01577370686):1e-08):0.04945221297):0.02476702408,susScr11:0.1246773077):1e-08,(((camFer2:1e-08,camBac1:1e-08):1e-08,camDro1:1e-08):1e-08,vicPac2:1e-08):0.08181384665):0.147325902,(((equCab3:1e-08,equPrz1:1e-08):1e-08,equAsi1:0.01481234411):0.06667418214,cerSim1:0.1224985265):0.01604779784):1e-08,((((((myoBra1:1e-08,myoLuc2:0.01776760009):1e-08,myoDav1:0.04061473294):0.04099726671,eptFus1:0.04305796577):0.1464295309,minNat1:1e-08):1e-08,desRot1:0.2513683524):0.02896357788,(((pteAle1:1e-08,pteVam2:0.04194081655):1e-08,rouAeg1:0.04770583702):0.1109778901,(rhiSin1:0.1556171045,hipArm1:0.1288905235):0.05594865733):0.06155038265):0.01494909752):1e-08,(((((((lepWed1:1e-08,neoSch1:1e-08):1e-08,odoRosDiv1:0.01642731867):0.01660933495,((musFur1:0.1224654305,enhLut1:0.03968829604):0.08610197719,ailFul1:0.0141814823):0.01573603918):1e-08,(ailMel1:0.03028485996,ursMar1:0.01553379405):0.03084394613):1e-08,(canFam3:1e-08,lycPic1:1e-08):0.1313658335):0.02917810684,((felCat8:1e-08,aciJub1:0.01493743339):0.015342252,(panTig1:1e-08,panPar1:0.01506816892):1e-08):1e-08):0.07521545817,manJav1:0.1475662784):0.03616749563):1e-08,((eriEur2:0.5336816047,sorAra2:1e-08):1e-08,conCri1:0.2760423553):0.04643183259):0.04024413617):0.1529732846,((((((((((((mm10:0.03318540018,musCar1:1e-08):0.01821319724,musPah1:0.03184652138):0.07427378942,rn6:0.1094844861):0.01277777871,merUng1:0.106826681):0.1292025316,((criGri1:1e-08,mesAur1:0.1497441678):0.04998191001,micOch1:1e-08):1e-08):1e-08,nanGal1:0.1999011185):0.02770748872,jacJac1:0.3454694591):1e-08,(casCan1:0.209228002,dipOrd2:0.3787026016):0.485228496):1e-08,((hetGla2:0.0355542743,fukDam1:0.109347404):0.1501080378,((chiLan1:0.04806460554,octDeg1:0.0951271647):1e-08,cavPor3:0.1703166275):0.06424844107):0.3188651214):1e-08,(speTri2:0.0501446703,marMar1:1e-08):0.2630725303):0.06007595812,(oryCun2:0.07119055329,ochPri3:0.3340645503):0.1174973882):1e-08,tupChi1:0.3418234081):1e-08):1e-08,galVar1:1e-08):0.007667455774,((micMur3:0.08966139438,proCoq1:0.03952104762):1e-08,otoGar3:0.2129114088):0.05158000668):1e-08,tarSyr2:0.1016342017):0.04802364269,((calJac3:0.03650757278,aotNan1:1e-08):0.01439557892,(saiBol1:0.01483426443,cebCap1:0.03018378634):1e-08):0.06324505908):1e-08,(((((rheMac8:1e-08,macFas5:1e-08):1e-08,macNem1:1e-08):1e-08,(papAnu3:1e-08,(manLeu1:0.01480084919,cerAty1:1e-08):1e-08):1e-08):1e-08,chlSab2:1e-08):0.01526413889,((colAng1:0.02966703825,pilTep1:0.02913109039):0.01468648808,(nasLar1:0.01392212366,(rhiRox1:1e-08,rhiBie1:0.01387820313):1e-08):0.03029857129):1e-08):1e-08):1e-08,nomLeu3:0.059462643):1e-08,ponAbe2:1e-08):1e-08,(panTro5:1e-08,panPan2:1e-08):1e-08,hg38:1e-08);
ASCL1	((((((((((((((phaCin1:0.01732450191,sarHar1:0.1189187242):0.001219649441,monDom5:0.007909511429):0.22181848,((((loxAfr3:1e-08,triMan1:0.008169859833):1e-08,proCap2:0.05866512254):1e-08,(((chrAsi1:0.01663764351,echTel2:0.2305388193):1e-08,eleEdw1:0.01687946883):1e-08,oryAfe1:0.2770731663):1e-08):1e-08,(dasNov3:0.03952087509,choHof2:0.00835526282):0.007031144937):1e-08):0.007395879382,((((((((((((oviAri4:0.05318720161,oviCan1:1.069699937):0.04615461999,capHir2:1e-08):1e-08,panHod1:1e-08):1e-08,(((bisBis1:0.04191579332,bosMut1:0.01619323388):0.2075303053,(bosInd1:1e-08,bosTau8:1e-08):1e-08):1e-08,bubBub1:1e-08):1e-08):0.04673798764,cerEla1:0.7800832917):1e-08,(((((turTru3:1e-08,orcOrc1:1e-08):0.01119378762,delLeu1:1e-08):1e-08,lipVex1:0.02366191433):0.04496941603,phyCat1:1e-08):0.0004843266656,(balAcu1:1e-08,balMys1:1e-08):1e-08):0.0307063652):1e-08,susScr11:0.06144562719):0.1063092619,(((camFer2:1e-08,camBac1:1e-08):1e-08,camDro1:1e-08):1e-08,vicPac2:0.1301427082):1e-08):0.09744418079,(((equCab3:1e-08,equPrz1:1e-08):1e-08,equAsi1:0.03805548376):0.0474068482,cerSim1:0.02592703312):1e-08):1e-08,((((((myoBra1:1e-08,myoLuc2:1e-08):1e-08,myoDav1:1e-08):1e-08,eptFus1:0.00738076908):0.0006368527986,minNat1:0.2508734489):1e-08,desRot1:0.1850975396):1e-08,(((pteAle1:1e-08,pteVam2:1e-08):0.03845287738,rouAeg1:0.2020450088):0.01354335439,(rhiSin1:0.06318725268,hipArm1:0.0414725626):1e-08):1e-08):0.005877805709):0.04231613028,((((((neoSch1:1e-08,odoRosDiv1:1e-08):0.008779878683,(enhLut1:1e-08,ailFul1:0.07966395371):0.03997910871):1e-08,(ailMel1:1e-08,ursMar1:1e-08):0.02279421881):1e-08,(canFam3:0.00731293154,lycPic1:1e-08):0.1478135703):0.008217913366,((felCat8:1e-08,aciJub1:0.1187726471):1e-08,(panTig1:0.2125103303,panPar1:0.3009785224):1e-08):0.3092188593):0.007473445883,(manPen1:1e-08,manJav1:0.001458007456):0.3244256075):1e-08):1e-08,((eriEur2:0.2882013826,sorAra2:1e-08):1e-08,conCri1:0.01780394533):0.07853424383):1e-08):1e-08,((((((((((((mm10:1e-08,musCar1:1e-08):0.008293328941,musPah1:1e-08):0.008311192431,rn6:0.008177967735):1e-08,merUng1:0.5230115459):0.01188408249,((criGri1:3.387951115,mesAur1:0.05401106566):1e-08,micOch1:0.007412381024):0.01843292093):0.1286787013,nanGal1:0.2242802272):1e-08,jacJac1:0.07291063753):0.08402544779,(casCan1:0.05293269283,dipOrd2:0.5505383886):1e-08):1e-08,((hetGla2:1e-08,fukDam1:1.410789002):0.250110874,((chiLan1:1e-08,octDeg1:0.009818698498):1e-08,cavPor3:0.0294039206):1e-08):0.05102355099):1e-08,(speTri2:0.01093822132,marMar1:0.1374697915):1e-08):1e-08,(oryCun2:0.09066890092,ochPri3:0.02022583124):0.09038309023):1e-08,tupChi1:0.5436650089):1e-08):1e-08,galVar1:0.1258526964):0.03668143298,((micMur3:0.01293844044,proCoq1:0.03127395667):0.02283493469,otoGar3:0.1529341675):0.01903591585):1e-08,tarSyr2:0.4806184903):0.01288785229,(aotNan1:1e-08,(saiBol1:1e-08,cebCap1:0.01514336359):0.0002235270222):0.01081871103):0.004583803373,(((((rheMac8:1e-08,macFas5:1e-08):0.02161145529,macNem1:1e-08):1e-08,(papAnu3:1e-08,(manLeu1:1e-08,cerAty1:1e-08):0.02159689757):1e-08):1e-08,chlSab2:1e-08):1e-08,((colAng1:1e-08,pilTep1:0.006789329792):1e-08,(rhiRox1:1e-08,rhiBie1:0.005635661891):0.02291001042):1e-08):1e-08):1e-08,nomLeu3:0.00753918495):1e-08,ponAbe2:1e-08):0.01528016613,gorGor5:0.6399265924):1e-08,(panTro5:1e-08,panPan2:1e-08):0.03311538301,hg38:1e-08);
ASCL2	((((((((((phaCin1:0.8516411889,((((loxAfr3:0.02223743708,triMan1:0.04843809986):0.01185756448,proCap2:0.1071451447):0.01334042508,((chrAsi1:0.1588003734,eleEdw1:0.1345546288):1e-08,oryAfe1:0.1173846389):0.009475157603):0.1508833306,(dasNov3:10,choHof2:1e-08):0.07862651861):1e-08):1e-08,((((((((capHir2:0.02105163879,(((bisBis1:5.617176419,bosMut1:1e-08):0.1318827014,(bosInd1:1e-08,bosTau8:1e-08):0.006652480824):1e-08,bubBub1:0.006698063368):1e-08):1e-08,(odoVir1:0.006655805126,cerEla1:0.219817987):1e-08):1e-08,(((((turTru3:1e-08,orcOrc1:1e-08):1e-08,delLeu1:1e-08):0.01152177641,lipVex1:0.0116123509):1e-08,phyCat1:10):1e-08,(balAcu1:0.05437720616,balMys1:0.01750254786):1e-08):1.453739027):0.1568550462,susScr11:10):0.01485604964,((camBac1:0.09197670511,camDro1:1e-08):1e-08,vicPac2:1e-08):0.09740234408):1e-08,(((equCab3:1e-08,equPrz1:1e-08):1e-08,equAsi1:0.006596301679):0.06023605266,cerSim1:0.02300191623):0.06533433569):0.003936883459,(((eptFus1:0.03728013779,minNat1:10):0.03130151995,desRot1:0.3530883187):1e-08,((pteAle1:0.02623091856,rouAeg1:0.01500877623):0.09780332727,(rhiSin1:0.0261154503,hipArm1:0.02867550975):0.04829176799):0.0232666621):1e-08):1e-08,(((((((lepWed1:0.02015091822,neoSch1:1e-08):0.02716893378,odoRosDiv1:1e-08):0.01445057558,((musFur1:0.02071264138,enhLut1:0.0065467658):0.04206040287,ailFul1:1e-08):1e-08):0.004045203393,ailMel1:0.1326229819):0.04354589362,(canFam3:1e-08,lycPic1:1e-08):0.01278841383):0.03628493723,(felCat8:1e-08,panPar1:1e-08):10):0.0005277716939,(manPen1:10,manJav1:10):8.630349318):0.02890881653):0.02284853804):1e-08,((((((((((((mm10:0.005666102464,musCar1:0.01152635325):0.01611983451,musPah1:0.006945073747):0.009590854825,rn6:0.084478661):0.09161029293,merUng1:0.09477185277):0.04540637532,((criGri1:1.583110642,mesAur1:0.0184451275):1e-08,micOch1:0.00628402478):0.02497916685):0.07172489223,nanGal1:0.06398288009):0.03825504248,jacJac1:0.08713206424):1e-08,(casCan1:0.05842218579,dipOrd2:1e-08):0.001303467033):0.05002813577,(hetGla2:0.09384511217,((chiLan1:0.1015851171,octDeg1:0.03056142164):0.0252285974,cavPor3:0.03881566412):0.06947574139):0.09298431533):0.0005581013832,(speTri2:0.02001758994,marMar1:1e-08):0.1133024336):0.08032195013,ochPri3:0.3330329904):0.02672582452,tupChi1:0.1188076802):0.008512181807):0.03459281533,((micMur3:0.04442502523,proCoq1:0.04379406896):0.04869784388,otoGar3:0.1571919205):0.01708119583):0.05863843261,((calJac3:1e-08,aotNan1:0.007111526764):1e-08,cebCap1:0.01369221724):0.02700061653):0.02293326368,(((((rheMac8:0.006418118986,macFas5:1e-08):1e-08,macNem1:0.006432453311):1e-08,(papAnu3:1e-08,cerAty1:1e-08):1e-08):1e-08,chlSab2:0.006387669211):0.006469384534,((colAng1:10,pilTep1:0.006428155119):3.926910589e-07,(rhiRox1:1e-08,rhiBie1:1e-08):0.01365477222):1e-08):0.0226455974):0.01154847482,nomLeu3:0.02035215482):1e-08,ponAbe2:1e-08):1e-08,gorGor5:1e-08):1e-08,(panTro5:1e-08,panPan2:1e-08):1e-08,hg38:0.0137058813);
ASCL3	(((((((((((((((phaCin1:0.03580715174,sarHar1:0.08136949412):0.0114029059,monDom5:0.04647442987):0.1731331054,ornAna2:0.5285443737):0.1174888296,((((loxAfr3:0.05794102735,triMan1:0.07238929288):1e-08,proCap2:0.2011955468):1e-08,(((chrAsi1:0.02665785223,echTel2:0.2628028441):0.008561994841,eleEdw1:0.19645027):0.007719381936,oryAfe1:0.08333126908):0.006571354233):0.01347164014,(dasNov3:0.07369304256,choHof2:0.03943640785):0.03199764049):0.009495352017):1e-08,((((((((((((oviAri4:1e-08,oviCan1:1e-08):0.01337386218,capHir2:0.0135401867):0.006644292488,panHod1:0.01320702454):1e-08,(((bisBis1:0.006527752475,bosMut1:1e-08):1e-08,(bosInd1:1e-08,bosTau8:1e-08):0.01299873354):0.02646840438,bubBub1:0.01369190778):0.006165792802):0.007827868445,(odoVir1:1e-08,cerEla1:0.02665080024):0.005393075762):0.04116676371,(((((turTru3:0.02082889815,orcOrc1:0.01315959926):0.006964784833,delLeu1:0.04893904981):0.01384407828,lipVex1:0.04853281595):0.01353654951,phyCat1:0.05593511147):1e-08,(balAcu1:0.02728490784,balMys1:1e-08):0.01431569798):0.05727786449):1e-08,susScr11:0.3839946147):1e-08,(((camFer2:1e-08,camBac1:1e-08):1e-08,camDro1:1e-08):0.01342729102,vicPac2:0.02108923339):0.06601729583):0.03072563155,(((equCab3:0.006745505808,equPrz1:1e-08):0.013842371,equAsi1:0.02132612263):0.05902125339,cerSim1:0.03633699646):0.02905011447):0.005429801729,((((((myoBra1:0.007360730441,myoLuc2:0.04257660769):0.0182551237,myoDav1:0.07986307445):0.01535165437,eptFus1:0.03442465184):0.07346289163,minNat1:0.08943425277):0.02592248755,desRot1:0.05874064992):0.02182803089,(((pteAle1:0.006774093726,pteVam2:0.006819791924):0.0347303891,rouAeg1:0.03493028774):0.007202057612,(rhiSin1:0.03789848443,hipArm1:0.0156151578):0.0205451547):1e-08):0.01394445987):1e-08,(((((((lepWed1:1e-08,neoSch1:0.006777888371):0.0066489262,odoRosDiv1:0.03506951535):0.02095265503,((musFur1:0.02128454336,enhLut1:1e-08):0.02894274091,ailFul1:0.05747821672):1e-08):1e-08,(ailMel1:1e-08,ursMar1:0.006913701976):0.03532260022):1e-08,(canFam3:1e-08,lycPic1:1e-08):0.06386482513):0.01392727532,((felCat8:1e-08,aciJub1:1e-08):0.006657109398,(panTig1:1e-08,panPar1:1e-08):1e-08):0.05694209063):0.02284933669,(manPen1:0.02202450152,manJav1:0.006239365798):0.07606949583):0.006631374863):1e-08,((eriEur2:0.06914614949,sorAra2:0.1961502692):0.02874130067,conCri1:0.08096408315):0.01335882714):0.02109106951):0.007069805039,((((((((((((mm10:0.01529879102,musCar1:0.007726749188):0.00896683163,musPah1:0.01362744977):0.01548603593,rn6:0.01698012898):0.04361415797,merUng1:0.1014202422):0.03491052074,((criGri1:0.03067283392,mesAur1:0.06568474077):0.02042867623,micOch1:0.09057607631):0.00755915913):0.2038575047,nanGal1:0.185541843):0.08214464771,jacJac1:0.1636013384):0.08274132923,(casCan1:0.08623400921,dipOrd2:0.1012344877):0.01550887277):0.03034571737,((hetGla2:0.01611259201,fukDam1:0.1095738844):0.007233741576,((chiLan1:0.0318366263,octDeg1:0.06486603879):0.01983733347,cavPor3:0.1453357862):1e-08):0.04976370819):1e-08,(speTri2:0.006803610669,marMar1:1e-08):0.09795202919):0.0140754619,(oryCun2:0.1878514293,ochPri3:0.1767876549):0.07463180233):0.02104398478,tupChi1:0.07535040015):1e-08):0.005773808954,galVar1:0.08853851165):0.00981617303,((micMur3:0.05177467205,proCoq1:0.0436259483):0.01749490723,otoGar3:0.07478572515):0.01859756901):0.003307038492,tarSyr2:0.1759519432):0.06899968819,((calJac3:0.006751047606,aotNan1:0.01302380834):1e-08,(saiBol1:0.02777920376,cebCap1:0.03367765591):0.006293368966):0.04711585283):0.02618558861,(((((rheMac8:1e-08,macFas5:1e-08):1e-08,macNem1:0.007112946668):1e-08,(papAnu3:1e-08,(manLeu1:0.007117752894,cerAty1:0.01488743407):1e-08):1e-08):0.007073081518,chlSab2:0.01411575274):1e-08,((colAng1:0.02144400863,pilTep1:1e-08):0.007208198971,(nasLar1:0.01451041558,(rhiRox1:1e-08,rhiBie1:1e-08):0.01453702349):0.0141387636):1e-08):0.01502782506):0.02251457921,nomLeu3:0.0143633746):1e-08,ponAbe2:0.02322917972):0.01382855444,gorGor5:0.01369422326):1e-08,(panTro5:1e-08,panPan2:0.006798172893):0.006817167073,hg38:0.01372612768);
ASCL4	(((((((((((((((phaCin1:0.08058230932,sarHar1:0.1171944193):0.08003165863,monDom5:0.07150710769):0.1426188592,ornAna2:0.41737694):0.4342539356,((((loxAfr3:0.1247405299,triMan1:0.1567816016):1e-08,proCap2:0.2727960369):1e-08,(((chrAsi1:0.1191137994,echTel2:1.785404563):1e-08,eleEdw1:0.4686998943):0.005066741987,oryAfe1:0.1898255076):1e-08):0.03407226124,(dasNov3:0.1853668292,choHof2:0.1771437482):0.1205814318):1e-08):0.1206642871,((((((((((((oviAri4:1e-08,oviCan1:1e-08):0.1338651445,capHir2:0.02168453976):1e-08,panHod1:0.01789047008):0.02694801128,(((bisBis1:0.006700782474,bosMut1:0.02086864002):1e-08,(bosInd1:1e-08,bosTau8:1e-08):1e-08):0.04221789475,bubBub1:0.0135132824):0.01325057895):0.0116061872,(odoVir1:0.02050829991,cerEla1:0.02638718216):0.01099547002):0.1021924121,(((((turTru3:0.006994750487,orcOrc1:0.007293844477):1e-08,delLeu1:1e-08):1e-08,lipVex1:0.03532100307):1e-08,phyCat1:0.006848012239):1e-08,(balAcu1:0.01374011297,balMys1:0.02362780732):0.007760948333):0.08029948452):0.007893943317,susScr11:0.08153368816):1e-08,(((camFer2:1e-08,camBac1:1e-08):1e-08,camDro1:0.006888004983):0.006159553096,vicPac2:0.05141637531):0.1070491482):0.0365058568,(((equCab3:1e-08,equPrz1:1e-08):0.007841947163,equAsi1:0.00785838666):0.08840372626,cerSim1:0.01584384775):0.04050314547):0.00623049012,((((((myoBra1:1e-08,myoLuc2:0.01617892099):1e-08,myoDav1:0.0248252609):0.03387045648,eptFus1:0.007485255455):0.02982958289,minNat1:0.2040340964):0.0227534278,desRot1:0.07797059232):1e-08,(((pteAle1:1e-08,pteVam2:1e-08):0.04661577437,rouAeg1:0.03252284427):0.08832623432,(rhiSin1:0.05965244219,hipArm1:0.04066034678):0.04207522201):1e-08):0.08627811029):1e-08,(((((((lepWed1:0.02168011618,neoSch1:1e-08):0.02593094832,odoRosDiv1:0.08318477158):0.04420558152,((musFur1:1e-08,enhLut1:1e-08):0.1263241763,ailFul1:0.1276781404):0.03143856863):0.01029656056,(ailMel1:0.1620388959,ursMar1:2.164228471):0.07822745377):0.007563313674,(canFam3:0.02453329166,lycPic1:1e-08):0.3792785549):0.04383305565,((felCat8:1e-08,aciJub1:10):0.09794973162,(panTig1:0.03251558616,panPar1:0.01539169928):0.02763276771):0.1114816489):0.1165619885,manJav1:0.1324866068):0.04163236452):1e-08,((eriEur2:1e-08,sorAra2:0.2937080241):0.189299979,conCri1:0.1295645776):0.04748159319):0.0206721508):0.008522294346,(((((((((((mm10:0.02682222974,musCar1:0.008746783354):1e-08,musPah1:0.01758884911):0.06093776201,rn6:0.07865357082):0.02538779373,merUng1:0.2503868342):1e-08,((criGri1:0.07036263753,mesAur1:1e-08):0.08553678945,micOch1:0.03987941709):0.07057205344):0.1424610583,nanGal1:0.3611530485):0.07445725727,jacJac1:0.2307204324):0.08074426015,(casCan1:0.2052253058,dipOrd2:0.1266480784):0.06966710002):0.1044855279,(speTri2:0.02683645279,marMar1:0.01865986817):0.1570236673):0.04778824042,(oryCun2:0.07071044553,ochPri3:0.191696048):0.0993393878):0.02439362128,tupChi1:0.1244965592):1e-08):1e-08,galVar1:0.2057028569):0.03041423188,((micMur3:0.08577600159,proCoq1:0.01319216024):0.08600782526,otoGar3:0.2170554828):0.03768599567):0.02016566341,tarSyr2:0.2371417411):0.06593099997,((calJac3:0.03906469678,aotNan1:0.02153353088):1e-08,(saiBol1:0.02860043603,cebCap1:0.04281111193):1e-08):0.05286837568):0.006241814475,(((((rheMac8:0.006927410208,macFas5:0.006923633046):1e-08,macNem1:1e-08):0.01420929565,(papAnu3:0.007007274338,(manLeu1:0.006955269538,cerAty1:0.02817039584):1e-08):0.02127616762):0.006936331042,chlSab2:0.01408219469):1e-08,((colAng1:1e-08,pilTep1:0.02106513032):1e-08,(nasLar1:0.01454472118,(rhiRox1:1e-08,rhiBie1:1e-08):0.0212286056):1e-08):1e-08):0.03603751042):0.007227516778,nomLeu3:0.0476141727):0.007041805294,ponAbe2:0.03008251093):0.02113281202,gorGor5:0.01397914361):0.006993466228,(panTro5:0.006849434646,panPan2:1e-08):0.006923486279,hg38:0.0211543568);
ASCL5	((((((((((((((phaCin1:0.02960327817,sarHar1:0.02240327073):0.02120191052,monDom5:1e-08):0.3549875316,((((loxAfr3:0.06179168313,triMan1:0.03349955435):0.01484688995,proCap2:0.08046884957):0.02380250713,(((chrAsi1:0.1247758573,echTel2:0.1226000077):0.02622175074,eleEdw1:0.1069865201):0.004873568076,oryAfe1:0.2676104276):0.009530738634):0.008251114199,(dasNov3:0.1366776131,choHof2:0.192641331):0.06512740929):1e-08):0.07668672424,(((((((((oviAri4:0.3680169234,capHir2:0.01948292747):0.03937685417,((bisBis1:0.06452981456,bosTau8:1e-08):0.02473940107,bubBub1:1e-08):0.003027864901):1e-08,odoVir1:1e-08):0.06845124801,(((turTru3:0.009603069287,orcOrc1:0.01930507091):1e-08,delLeu1:0.03867039272):0.01009096111,lipVex1:0.03984565869):0.09723337088):0.1540004495,susScr11:0.07446094053):0.3214876419,(((equCab3:1e-08,equPrz1:1e-08):1e-08,equAsi1:0.04835803429):0.0713688091,cerSim1:0.1098575328):0.1419898224):0.003341855991,(((eptFus1:2.924238401,minNat1:0.0783199471):1e-08,desRot1:0.3030540905):0.1624912837,(((pteAle1:4.306452813,pteVam2:1e-08):1e-08,rouAeg1:1e-08):0.1333058855,(rhiSin1:0.09884847424,hipArm1:0.05237209461):0.08373583777):1e-08):0.7499990631):0.09269539483,(((((((lepWed1:1e-08,neoSch1:1e-08):0.04854588215,odoRosDiv1:0.02006152494):0.01533439342,((musFur1:0.01632051965,enhLut1:0.03320924843):0.01661299943,ailFul1:0.03408308686):1e-08):1e-08,ailMel1:0.05992043009):0.0110379513,(canFam3:1e-08,lycPic1:1e-08):0.8176758801):1e-08,((felCat8:1e-08,aciJub1:0.05876820308):1e-08,(panTig1:1e-08,panPar1:1e-08):1e-08):0.03071686061):1e-08,manJav1:1.501517477):0.1139802528):1e-08,((eriEur2:0.9531933493,sorAra2:0.08383593131):0.0393132074,conCri1:0.1693077037):1e-08):0.009707263034):0.02847498715,((((((((((((mm10:0.02296635777,musCar1:0.03013852544):0.02268942552,musPah1:0.00781282575):0.03547559263,rn6:0.04263883136):0.03175204866,merUng1:0.05568453557):0.008762533236,((criGri1:0.04259792864,mesAur1:0.08965625028):0.02989155319,micOch1:0.08226220608):0.04289304482):0.111092951,nanGal1:0.1542157436):0.0898021311,jacJac1:0.400948182):0.07347807292,(casCan1:0.09356532771,dipOrd2:1.205305465):1e-08):0.01782418044,((hetGla2:1e-08,fukDam1:0.2754324302):0.1296510521,((chiLan1:0.07258787129,octDeg1:0.1215730391):1e-08,cavPor3:0.07075560602):0.03361381177):0.1340162742):0.05834248283,(speTri2:0.01076512149,marMar1:0.03380075455):0.1327198071):1e-08,(oryCun2:0.06089001036,ochPri3:0.1135617662):0.1809595951):1e-08,tupChi1:0.2796453808):1e-08):0.02486163013,galVar1:0.2335372384):1e-08,((micMur3:0.07148788299,proCoq1:0.02618977747):0.02058308165,otoGar3:0.1589739554):0.01255866858):0.04920010568,tarSyr2:3.891020102):0.01124333475,((calJac3:0.04095719581,aotNan1:0.06302051785):1e-08,(saiBol1:0.03523764177,cebCap1:0.01426890517):1e-08):0.02255692116):0.02412399131,((((rheMac8:1e-08,macFas5:1e-08):0.00701329034,(papAnu3:0.01407920792,(manLeu1:0.01785834166,cerAty1:1e-08):0.007029155334):1e-08):1e-08,chlSab2:1e-08):1e-08,((colAng1:0.1152890766,pilTep1:1e-08):0.01415158352,(nasLar1:1e-08,(rhiRox1:0.006891411597,rhiBie1:0.01039690781):7.80476013e-05):0.0001300220623):1e-08):0.007691172289):0.009937830147,nomLeu3:0.1721021723):1e-08,ponAbe2:1e-08):0.005485456173,gorGor5:0.007020796903):1e-08,panPan2:0.02976525609,hg38:0.0215570571);
ASF1A	((((((((((((((phaCin1:1e-08,sarHar1:0.00461750174):1e-08,monDom5:1e-08):1e-08,ornAna2:1e-08):1e-08,((((loxAfr3:1e-08,triMan1:1e-08):1e-08,proCap2:1e-08):1e-08,(((chrAsi1:1e-08,echTel2:1e-08):1e-08,eleEdw1:1e-08):1e-08,oryAfe1:1e-08):1e-08):1e-08,dasNov3:1e-08):1e-08):1e-08,((((((((((((oviAri4:1e-08,oviCan1:0.6406179643):1e-08,capHir2:1e-08):1e-08,panHod1:1e-08):1e-08,(((bisBis1:1e-08,bosMut1:1e-08):1e-08,(bosInd1:1e-08,bosTau8:1e-08):1e-08):1e-08,bubBub1:1e-08):0.004581182695):1e-08,(odoVir1:1e-08,cerEla1:1e-08):1e-08):1e-08,(((((turTru3:1e-08,orcOrc1:1e-08):1e-08,delLeu1:1e-08):1e-08,lipVex1:1e-08):1e-08,phyCat1:1e-08):1e-08,(balAcu1:1e-08,balMys1:1e-08):1e-08):1e-08):1e-08,susScr11:0.004625171612):1e-08,(((camFer2:1e-08,camBac1:1e-08):1e-08,camDro1:1e-08):1e-08,vicPac2:1e-08):1e-08):1e-08,(((equCab3:1e-08,equPrz1:1e-08):1e-08,equAsi1:1e-08):1e-08,cerSim1:0.004577499961):1e-08):1e-08,((((((myoBra1:1e-08,myoLuc2:1e-08):0.004647078032,myoDav1:0.07690470143):1e-08,eptFus1:1e-08):1e-08,minNat1:1e-08):1e-08,desRot1:1e-08):1e-08,(((pteAle1:1e-08,pteVam2:1e-08):1e-08,rouAeg1:1e-08):1e-08,(rhiSin1:1e-08,hipArm1:1e-08):1e-08):1e-08):1e-08):1e-08,(((((((lepWed1:1e-08,neoSch1:1e-08):1e-08,odoRosDiv1:1e-08):1e-08,((musFur1:1e-08,enhLut1:1e-08):1e-08,ailFul1:1e-08):1e-08):1e-08,(ailMel1:1e-08,ursMar1:1e-08):1e-08):1e-08,(canFam3:1e-08,lycPic1:0.004577465484):1e-08):1e-08,((felCat8:1e-08,aciJub1:1e-08):1e-08,(panTig1:1e-08,panPar1:1e-08):1e-08):1e-08):1e-08,(manPen1:1e-08,manJav1:1e-08):1e-08):1e-08):1e-08,((eriEur2:1e-08,sorAra2:1e-08):1e-08,conCri1:1e-08):1e-08):1e-08):1e-08,((((((((((((mm10:1e-08,musCar1:1e-08):1e-08,musPah1:1e-08):1e-08,rn6:0.01386528353):1e-08,merUng1:0.01392204323):0.004563446192,((criGri1:0.5843755785,mesAur1:1e-08):1e-08,micOch1:1e-08):1e-08):1e-08,nanGal1:1e-08):1e-08,jacJac1:0.09666135918):1e-08,(casCan1:1e-08,dipOrd2:1e-08):1e-08):1e-08,((hetGla2:1e-08,fukDam1:1e-08):1e-08,((chiLan1:0.06443180289,octDeg1:0.003235964803):0.002102459728,cavPor3:1e-08):1e-08):1e-08):1e-08,(speTri2:1e-08,marMar1:1e-08):1e-08):1e-08,(oryCun2:1e-08,ochPri3:1e-08):1e-08):1e-08,tupChi1:1e-08):1e-08):1e-08,galVar1:1e-08):1e-08,((micMur3:1e-08,proCoq1:1e-08):1e-08,otoGar3:1e-08):1e-08):1e-08,((calJac3:0.004616957754,aotNan1:1e-08):1e-08,(saiBol1:1e-08,cebCap1:1e-08):1e-08):1e-08):1e-08,(((((rheMac8:1e-08,macFas5:1e-08):1e-08,macNem1:1e-08):1e-08,(papAnu3:1e-08,(manLeu1:1e-08,cerAty1:1e-08):1e-08):1e-08):1e-08,chlSab2:1e-08):1e-08,((colAng1:1e-08,pilTep1:1e-08):1e-08,(nasLar1:1e-08,(rhiRox1:1e-08,rhiBie1:1e-08):1e-08):1e-08):1e-08):1e-08):1e-08,nomLeu3:1e-08):1e-08,ponAbe2:1e-08):1e-08,gorGor5:1e-08):1e-08,(panTro5:1e-08,panPan2:1e-08):1e-08,hg38:1e-08);
ASF1B	(((((((((((((((phaCin1:0.01279803768,sarHar1:0.02568048579):1e-08,monDom5:0.006102265825):0.05987100821,ornAna2:0.1412286107):0.09913622758,((((loxAfr3:0.006584356133,triMan1:0.02731498422):1e-08,proCap2:0.05390882813):1e-08,(((chrAsi1:0.02301539496,echTel2:0.08778436455):0.01303680445,eleEdw1:0.08022576117):1e-08,oryAfe1:0.04021154242):0.01022218292):0.03370037376,(dasNov3:0.08066741661,choHof2:0.06724937832):0.05456277683):1e-08):0.008494510832,((((((((((((oviAri4:1e-08,oviCan1:1e-08):1e-08,capHir2:1e-08):1e-08,panHod1:0.01346635779):1e-08,(((bisBis1:1e-08,bosMut1:1e-08):1e-08,(bosInd1:1e-08,bosTau8:1e-08):1e-08):1e-08,bubBub1:0.01965709171):0.01324704453):1e-08,(odoVir1:1e-08,cerEla1:1e-08):0.006597764955):0.03515191208,(((((turTru3:1e-08,orcOrc1:1e-08):0.01415836918,delLeu1:0.03614748809):0.007028690294,lipVex1:1e-08):1e-08,phyCat1:0.01402835233):1e-08,(balAcu1:0.0143240786,balMys1:0.007010511418):0.006887693965):0.007679367918):1e-08,susScr11:0.00771341545):0.006273195037,(((camFer2:1e-08,camBac1:1e-08):1e-08,camDro1:1e-08):0.01401292096,vicPac2:0.00702103864):0.007157373924):1e-08,(((equCab3:1e-08,equPrz1:0.006775149573):1e-08,equAsi1:0.006761922578):0.06068475129,cerSim1:0.01878118945):0.0159087684):1e-08,((((((myoBra1:1e-08,myoLuc2:1e-08):0.006661860403,myoDav1:0.01331922833):1e-08,eptFus1:1e-08):0.006664343086,minNat1:0.01363786472):1e-08,desRot1:0.02067665374):0.05099161586,(((pteAle1:1e-08,pteVam2:0.006587499513):1e-08,rouAeg1:1e-08):0.02987813069,(rhiSin1:0.04807770295,hipArm1:0.0247149368):0.03214632975):1e-08):0.01451280275):1e-08,((((((neoSch1:1e-08,odoRosDiv1:1e-08):0.006907431199,((musFur1:0.006782626126,enhLut1:1e-08):0.006714213497,ailFul1:1e-08):0.006864702602):1e-08,(ailMel1:1e-08,ursMar1:1e-08):0.006970297992):1e-08,(canFam3:1e-08,lycPic1:1e-08):0.007278804388):0.007305256945,((felCat8:1e-08,aciJub1:1e-08):1e-08,(panTig1:1e-08,panPar1:0.02096348499):1e-08):0.0136614493):1e-08,(manPen1:0.00644951954,manJav1:0.01323111889):0.09745674398):0.02190349157):1e-08,((eriEur2:0.3569757449,sorAra2:0.3424140235):1e-08,conCri1:0.07164870855):0.0147493438):1e-08):1e-08,((((((((((((mm10:0.01304172027,musCar1:0.01999825782):1e-08,musPah1:1e-08):1e-08,rn6:0.02063687517):0.02874647432,merUng1:0.0199786473):1e-08,((criGri1:0.02743963068,mesAur1:0.006531887385):0.01491089785,micOch1:0.06511193183):1e-08):0.02286462486,nanGal1:0.07161559162):0.02173304795,jacJac1:0.1028467079):0.0247617925,(casCan1:0.03080572817,dipOrd2:0.1364534663):0.03297382702):0.01347494342,((hetGla2:0.03123831676,fukDam1:0.02493706269):0.01601279263,((chiLan1:0.05014700473,octDeg1:0.03046418752):0.008470076933,cavPor3:0.0803748751):0.0006845155458):0.04524387165):1e-08,(speTri2:1e-08,marMar1:1e-08):0.03690476683):1e-08,(oryCun2:0.02902836075,ochPri3:0.07490174934):0.07184829734):1e-08,tupChi1:0.08374755281):0.009247104207):0.007050423653,galVar1:0.02213247616):1e-08,((micMur3:0.03156117988,proCoq1:0.02341130836):0.0152079243,otoGar3:0.04356540378):0.006541229955):1e-08,tarSyr2:1e-08):0.0358222576,((calJac3:1e-08,aotNan1:0.008619441166):1e-08,(saiBol1:1e-08,cebCap1:0.006610083021):1e-08):1e-08):0.01342098421,(((((rheMac8:1e-08,macFas5:1e-08):1e-08,macNem1:1e-08):1e-08,(papAnu3:1e-08,(manLeu1:1e-08,cerAty1:1e-08):1e-08):1e-08):1e-08,chlSab2:0.008197385546):1e-08,((colAng1:0.006899665271,pilTep1:0.006639026331):1e-08,(nasLar1:0.007649554123,(rhiRox1:1e-08,rhiBie1:1e-08):0.006653327991):1e-08):1e-08):0.006610852798):1e-08,nomLeu3:1e-08):1e-08,ponAbe2:0.02058068026):1e-08,gorGor5:1e-08):0.006666421218,(panTro5:1e-08,panPan2:1e-08):1e-08,hg38:1e-08);
ASGR1	((((((((((((((phaCin1:0.107540664,sarHar1:0.05257390182):0.06760459712,monDom5:0.04811451231):0.7833698311,((((loxAfr3:0.06955459592,triMan1:0.05774673719):0.007874157642,proCap2:0.1039046097):0.0541771803,(((chrAsi1:0.24462818,echTel2:0.4990612851):0.0137010528,eleEdw1:0.2127721328):0.02530467218,oryAfe1:0.1019016092):0.002281966743):0.08656436928,(dasNov3:0.1255699041,choHof2:0.1559287345):0.06316411305):0.0167392626):1e-08,((((((((((((oviAri4:1e-08,oviCan1:0.03002274909):0.004079205191,capHir2:1e-08):0.004031071032,panHod1:0.02083368989):0.04266191709,(((bisBis1:1e-08,bosMut1:0.004140373761):1e-08,(bosInd1:1e-08,bosTau8:1e-08):1e-08):0.004149277611,bubBub1:1e-08):0.01714072612):0.01445684919,(odoVir1:1e-08,cerEla1:1e-08):0.02506063921):0.09449758404,(((((turTru3:1e-08,orcOrc1:1e-08):1e-08,delLeu1:1e-08):1e-08,lipVex1:0.008598453994):0.0130733592,phyCat1:0.01278857845):1e-08,(balAcu1:0.008555390454,balMys1:0.02169988701):0.008689918776):0.01528893091):0.01298880948,susScr11:0.06912770673):0.01807888815,(((camFer2:1e-08,camBac1:1e-08):1e-08,camDro1:1e-08):1e-08,vicPac2:0.005942833659):0.05158308337):0.06378187916,(((equCab3:1e-08,equPrz1:0.03574953637):1e-08,equAsi1:0.004454493696):0.04092777494,cerSim1:0.09884746492):0.025610637):0.007256418552,(((((myoBra1:0.005123266121,myoLuc2:0.00468484948):0.03041337143,eptFus1:0.07874668218):0.07567260917,minNat1:0.08103467751):0.01467734372,desRot1:0.1734149748):0.005164472869,(((pteAle1:0.004472792332,pteVam2:1e-08):0.01594962612,rouAeg1:0.0428727549):0.05556332854,(rhiSin1:0.0375797777,hipArm1:0.03509150415):0.03258947081):1e-08):0.06646430737):1e-08,(((((((lepWed1:0.00434017622,neoSch1:0.01292980444):0.008908641833,odoRosDiv1:0.03504273556):0.03756678307,((musFur1:0.004548550249,enhLut1:0.0132924174):0.02574739054,ailFul1:0.03611825398):0.03336080302):0.0047207372,(ailMel1:1e-08,ursMar1:0.03273632867):0.04711750138):0.01802186552,(canFam3:1e-08,lycPic1:0.004382416951):0.07638397339):0.01812590314,((felCat8:1e-08,aciJub1:1e-08):1e-08,(panTig1:1e-08,panPar1:1e-08):0.5087900763):0.0726921983):0.07812373698,(manPen1:0.01591428123,manJav1:0.009533121368):0.04919564308):0.02836484351):0.005496990113,((eriEur2:0.1604180702,sorAra2:0.3189529301):0.02987469415,conCri1:0.2024013447):0.1243379273):0.02102373492):0.004535328787,((((((((((((mm10:0.01978893918,musCar1:0.02346115018):0.01444313672,musPah1:0.03251204965):0.06070912788,rn6:0.08452905246):0.07432260471,merUng1:0.1740643387):1e-08,((criGri1:0.06317848464,mesAur1:0.04601337399):0.03355008554,micOch1:0.09843856141):0.02063736427):0.06176293033,nanGal1:0.1267665997):0.02920463419,jacJac1:0.1790127263):0.02585763925,(casCan1:0.07602677605,dipOrd2:0.2321342899):0.01266977138):0.002857831457,((hetGla2:0.02679275949,fukDam1:0.04319350149):0.03592306006,((chiLan1:0.03530822004,octDeg1:0.1230239035):1e-08,cavPor3:0.09445236398):0.01544835871):0.1080527538):0.01506567964,(speTri2:0.01308444443,marMar1:1e-08):0.1044148094):0.04474011139,(oryCun2:0.5364152991,ochPri3:0.1119870321):0.1570271893):1e-08,tupChi1:0.1394197055):1e-08):0.006867610277,galVar1:0.109549167):0.00518896566,((micMur3:0.04921012596,proCoq1:0.0279587003):0.03171073876,otoGar3:0.08387410588):0.01192515886):0.005442777017,tarSyr2:0.08957904245):0.05849982903,((calJac3:1e-08,aotNan1:1e-08):0.004439954785,(saiBol1:0.01746720718,cebCap1:0.01306825125):0.004022446551):0.04705294766):0.02662882076,(((((rheMac8:1e-08,macFas5:1e-08):0.004210701604,macNem1:1e-08):1e-08,(papAnu3:0.004209246219,(manLeu1:1e-08,cerAty1:1e-08):1e-08):1e-08):0.003823749985,chlSab2:0.004781865347):0.01252970265,(colAng1:1e-08,(rhiRox1:1e-08,rhiBie1:1e-08):0.008408038658):1e-08):0.008480996151):1e-08,nomLeu3:0.02118155861):1e-08,ponAbe2:0.01301717977):1e-08,gorGor5:1e-08):1e-08,(panTro5:1e-08,panPan2:1e-08):1e-08,hg38:0.00425826468);
ASGR2	((((((((((((monDom5:1.01630244,((((loxAfr3:0.1110460523,triMan1:0.07251058386):1e-08,proCap2:0.2111279392):0.1417006024,(((chrAsi1:0.1598695108,echTel2:0.6452145889):0.06770409348,eleEdw1:0.2707169994):0.01932789914,oryAfe1:0.1753311759):0.015337235):0.170276854,(dasNov3:0.3227368228,choHof2:0.1886680888):0.06810076171):0.0468937998):1e-08,((((((((((((oviAri4:1e-08,oviCan1:0.01278749113):0.01964835636,capHir2:0.007654702493):1e-08,panHod1:0.01162115031):0.06205935039,(((bisBis1:1e-08,bosMut1:0.003907650811):1e-08,(bosInd1:1e-08,bosTau8:1e-08):1e-08):1e-08,bubBub1:0.01169193123):0.04664233534):0.02073488034,(odoVir1:0.01657489105,cerEla1:0.01066535998):0.06819908991):0.1187502633,(((((turTru3:1e-08,orcOrc1:1e-08):0.007772713653,delLeu1:0.00379379108):0.01822533493,lipVex1:0.01188535729):0.004634432956,phyCat1:0.02371767791):0.004533368442,(balAcu1:1e-08,balMys1:0.003830777277):0.006501312774):0.04026132024):1e-08,susScr11:0.1538379837):0.008652568898,(((camFer2:0.003808519677,camBac1:1e-08):1e-08,camDro1:1e-08):0.02329933783,vicPac2:0.008236183822):0.07702488132):0.08153051825,(((equCab3:1e-08,equPrz1:1e-08):1e-08,equAsi1:1e-08):0.07131185007,cerSim1:0.1164834051):0.05750171952):0.01780308411,((((((myoBra1:0.01767659837,myoLuc2:0.006473696683):0.006376499283,myoDav1:0.04902110388):0.04205236921,eptFus1:0.5418980731):0.03374108158,minNat1:0.1144726532):0.08147918559,desRot1:0.1628629973):0.04603851039,(((pteAle1:0.01811869379,pteVam2:0.004952826396):0.02774481149,rouAeg1:0.06729033676):0.04818308126,(rhiSin1:0.1043195913,hipArm1:0.0469060227):0.06589478845):0.01509417369):0.09025579733):1e-08,(((((((lepWed1:0.0208823186,neoSch1:0.01523531826):0.01683453115,odoRosDiv1:0.05029668994):0.05691102026,((musFur1:0.01608683909,enhLut1:0.02387708254):0.11252084,ailFul1:0.05824538625):0.02514789298):1e-08,(ailMel1:0.01251533356,ursMar1:0.02444678317):0.05699724772):0.07930709142,(canFam3:1e-08,lycPic1:1e-08):0.1148024273):0.05987694733,((felCat8:1e-08,aciJub1:0.01364732569):1e-08,(panTig1:0.8684663201,panPar1:1e-08):1e-08):0.3156990179):0.09968823083,(manPen1:0.01680395003,manJav1:0.02153303919):0.1140253635):0.0407067834):1e-08,((eriEur2:0.2948180299,sorAra2:0.555963789):1e-08,conCri1:0.1797833204):0.158596247):0.04121874195):0.02862530468,((((((((((((mm10:0.0148951614,musCar1:0.03609584323):0.04053153475,musPah1:0.03625841648):0.06544441904,rn6:0.117728682):0.07688697678,merUng1:0.2318123025):0.01139842621,((criGri1:0.1191494638,mesAur1:0.06355016607):1e-08,micOch1:0.1486665045):0.03132070229):0.07070781655,nanGal1:0.1332726562):0.04799298121,jacJac1:0.1794375255):0.03803491235,(casCan1:0.1361579435,dipOrd2:0.4155160785):0.01814155861):0.04423137945,((hetGla2:0.04568703546,fukDam1:0.06079398902):0.1062994105,((chiLan1:0.04885195911,octDeg1:0.1943170138):0.01638351665,cavPor3:0.165362303):0.03118823211):0.1070150446):0.006252534443,(speTri2:0.009541784312,marMar1:0.02322812093):0.1461072236):0.04388704139,(oryCun2:0.0921900025,ochPri3:0.2003734269):0.215504984):0.06974173024,tupChi1:0.2232734822):0.001627939507):1e-08,galVar1:0.2861796771):0.06534785368,((micMur3:0.06662463134,proCoq1:0.05585509232):0.08514555048,otoGar3:0.09151934941):0.0865145867):0.01494716657,tarSyr2:0.2466932528):0.09819332798,((calJac3:0.04755613578,aotNan1:0.03873764445):0.01591472796,(saiBol1:0.02755953478,cebCap1:0.01809305503):0.006339366574):0.08873512497):0.03243689267,(((((rheMac8:1e-08,macFas5:0.009966582995):0.003746770277,macNem1:1e-08):0.003745565474,(papAnu3:0.01519785841,(manLeu1:0.003746005842,cerAty1:1e-08):0.0037539454):1e-08):0.003759206087,chlSab2:0.01514106917):1e-08,((colAng1:0.01133206004,pilTep1:0.003777286273):1e-08,(rhiRox1:1e-08,rhiBie1:0.003755797178):0.003754836803):1e-08):0.02459685142):0.01129571415,nomLeu3:0.07109463437):0.01623262881,ponAbe2:0.01742194374):0.008795510199,gorGor5:0.007399154709):0.00743270846,(panTro5:0.00368283794,panPan2:1e-08):1e-08,hg38:0.01489199015);
ASH1L	((((((((((((((phaCin1:1e-08,sarHar1:0.1004325273):0.1004324242,monDom5:1e-08):0.5615356497,((((loxAfr3:0.490194609,triMan1:0.1574348625):1e-08,proCap2:0.387113188):1e-08,(((chrAsi1:0.4863817417,echTel2:0.1934830957):1e-08,eleEdw1:0.3247951007):1e-08,oryAfe1:0.2098814988):1e-08):0.05150162476,(dasNov3:0.3103356798,choHof2:0.1919237469):0.08900707597):1e-08):1e-08,((((((((((((oviAri4:1e-08,oviCan1:1e-08):1e-08,capHir2:1e-08):1e-08,panHod1:1e-08):0.1043061946,(((bisBis1:1e-08,bosMut1:1e-08):1e-08,(bosInd1:1e-08,bosTau8:1e-08):1e-08):1e-08,bubBub1:1e-08):0.1077635612):0.05255316054,(odoVir1:0.156201277,cerEla1:0.05259383018):0.1038248365):0.05206531603,(((((turTru3:1e-08,orcOrc1:0.1053950876):1e-08,delLeu1:1e-08):1e-08,lipVex1:0.05190540926):0.05178917214,phyCat1:0.1562628517):1e-08,(balAcu1:0.1059541154,balMys1:0.05176845069):1e-08):0.05254003068):1e-08,susScr11:0.3378573095):1e-08,(((camFer2:1e-08,camBac1:1e-08):0.05178796561,camDro1:1e-08):1e-08,vicPac2:1e-08):0.05172224025):1e-08,(((equCab3:1e-08,equPrz1:1e-08):0.1016937776,equAsi1:1e-08):0.2177797446,cerSim1:0.1607054321):1e-08):1e-08,((((((myoBra1:1e-08,myoLuc2:1e-08):1e-08,myoDav1:1e-08):0.05138014904,eptFus1:1e-08):0.17657357,minNat1:0.263553378):0.1033877028,desRot1:0.271965759):1e-08,(((pteAle1:1e-08,pteVam2:1e-08):0.07023002227,rouAeg1:0.3852226672):0.6476238253,(rhiSin1:0.4458310578,hipArm1:0.3252238336):0.1852883806):0.3649973334):0.06201574965):1e-08,(((((((lepWed1:1e-08,neoSch1:0.05361804386):0.05417237302,odoRosDiv1:0.05631628239):1e-08,((musFur1:1.097885831,enhLut1:0.5682214481):0.9297818849,ailFul1:0.1149577918):0.2265262587):1e-08,(ailMel1:1e-08,ursMar1:0.05481711627):0.2871399995):1e-08,(canFam3:1e-08,lycPic1:1e-08):0.5232522353):1e-08,((felCat8:1e-08,aciJub1:0.5340654087):1e-08,(panTig1:1e-08,panPar1:1e-08):0.05529627622):0.1109059182):0.3336629377,(manPen1:0.05073423114,manJav1:1e-08):0.2768550728):1e-08):1e-08,((eriEur2:0.09813870148,sorAra2:1e-08):0.4535243966,conCri1:0.153870525):0.05609904643):1e-08):0.0510763864,((((((((((((mm10:0.1544875427,musCar1:0.1103053105):0.0983396297,musPah1:0.2157653868):0.1588508041,rn6:0.2426875529):0.1261364074,merUng1:0.2423093037):0.06165256488,(criGri1:0.0372792226,micOch1:0.1404940504):0.1167655381):0.170351354,nanGal1:0.2655861604):0.1238713284,jacJac1:0.5976817563):1e-08,(casCan1:0.2671225589,dipOrd2:0.3092899796):1e-08):0.04875097233,((hetGla2:0.270396541,fukDam1:0.3719139442):0.2670133536,((chiLan1:0.3959898674,octDeg1:0.2239618912):0.08581767611,cavPor3:0.4459339175):1e-08):0.0896451027):1e-08,(speTri2:1e-08,marMar1:1e-08):0.2650084373):1e-08,(oryCun2:0.2688425526,ochPri3:0.2799884296):0.2186703666):1e-08,tupChi1:0.2659024993):1e-08):0.1816411973,galVar1:0.05221639944):1e-08,((micMur3:0.1437469053,proCoq1:0.01597737104):0.08950644265,otoGar3:0.170961503):0.03263707215):0.0927744619,tarSyr2:0.3487141296):0.2019604866,((calJac3:0.1001448883,aotNan1:0.6701745516):0.0008317293674,(saiBol1:0.03556730257,cebCap1:0.01703154463):0.5678938615):1e-08):0.05306810602,(((((rheMac8:0.01655869543,macFas5:0.00807147613):1e-08,macNem1:0.008293447528):1e-08,(papAnu3:0.01644133837,(manLeu1:0.05164055848,cerAty1:0.008076266674):1e-08):1e-08):1e-08,chlSab2:1e-08):0.008200542579,((colAng1:1e-08,pilTep1:0.008079021931):1e-08,(nasLar1:1e-08,(rhiRox1:1e-08,rhiBie1:1e-08):1e-08):1e-08):1e-08):0.01635569688):0.009223612794,nomLeu3:0.0162660792):0.009311388329,ponAbe2:0.01830634511):0.009108652477,gorGor5:1e-08):0.007718927424,(panTro5:1e-08,panPan2:1e-08):0.01563779976,hg38:0.007837920275);
ASH2L	(((((((((((((((phaCin1:0.005887055805,sarHar1:0.03226262943):1e-08,monDom5:1e-08):0.03510631756,ornAna2:0.06115366032):0.05532958112,((((loxAfr3:0.01533447711,triMan1:0.009344272055):1e-08,proCap2:0.02112910969):0.004955189951,(((chrAsi1:0.05805124081,echTel2:0.02757839228):0.01014264946,eleEdw1:0.02718824244):1e-08,oryAfe1:0.06020435561):0.003224297804):0.004242787814,(dasNov3:0.01367521771,choHof2:0.02631904287):0.01375670806):1e-08):0.002482612522,((((((((((((oviAri4:0.01072701917,oviCan1:0.003347317791):0.004122057889,capHir2:0.002134309238):1e-08,panHod1:0.02978633587):1e-08,(((bisBis1:1e-08,bosMut1:0.01061057133):1e-08,(bosInd1:1e-08,bosTau8:1e-08):1e-08):0.002190848976,bubBub1:0.002186639842):0.002209255751):1e-08,(odoVir1:0.002136285237,cerEla1:0.002148598178):0.006455357301):0.01910686833,(((((turTru3:1e-08,orcOrc1:1e-08):1e-08,delLeu1:0.00209479262):1e-08,lipVex1:1e-08):0.002105111239,phyCat1:1e-08):0.002192136405,(balAcu1:0.008887337606,balMys1:1e-08):1e-08):0.007483643388):0.007649427155,susScr11:0.01913164426):1e-08,(((camFer2:1e-08,camBac1:1e-08):1e-08,camDro1:1e-08):1e-08,vicPac2:0.002632196026):0.002977813982):0.008046096577,(((equCab3:1e-08,equPrz1:1e-08):1e-08,equAsi1:0.002049410118):0.008460032793,cerSim1:0.01531119449):1e-08):1e-08,((((((myoBra1:1e-08,myoLuc2:0.004244648332):1e-08,myoDav1:0.00213728436):0.002115860735,eptFus1:0.006422741636):0.002169008083,minNat1:0.0183559571):0.002138154388,desRot1:0.01490284763):1e-08,(((pteAle1:1e-08,pteVam2:1e-08):1e-08,rouAeg1:0.01485208935):0.0093657884,(rhiSin1:0.02243478545,hipArm1:0.009403076147):0.003937808484):0.00555606024):0.002194385639):0.002006033049,((((((neoSch1:0.002158708143,odoRosDiv1:0.002098733507):0.1071245584,((musFur1:1e-08,enhLut1:1e-08):0.004233942863,ailFul1:0.1190563091):1e-08):1e-08,(ailMel1:0.008951326146,ursMar1:0.003925279685):0.008584413662):1e-08,(canFam3:1e-08,lycPic1:1e-08):0.01315829991):1e-08,((felCat8:1e-08,aciJub1:1e-08):1e-08,(panTig1:0.002112411842,panPar1:1e-08):1e-08):0.004242546681):0.004199533286,(manPen1:0.006515437112,manJav1:0.004261991153):0.01784052212):0.01339410229):0.002039805139,((eriEur2:0.06874516789,sorAra2:0.07044467741):1e-08,conCri1:0.03880406615):1e-08):0.006989995723):1e-08,((((((((((((mm10:0.002225769827,musCar1:1e-08):0.002239491575,musPah1:0.004496149042):0.002562050738,rn6:0.01577765827):0.004572281517,merUng1:0.0161770282):1e-08,((criGri1:0.01608239466,mesAur1:0.01500562821):0.009540958081,micOch1:0.01913166719):0.002028974461):0.009339785998,nanGal1:0.01556817246):0.01131355853,jacJac1:0.03405849511):0.00426296628,(casCan1:0.01154826295,dipOrd2:0.02014939835):0.01751866293):0.005624296748,((hetGla2:0.02142502409,fukDam1:0.00731190436):0.01214913878,((chiLan1:0.01106768312,octDeg1:0.02960933075):0.002067076296,cavPor3:0.01088136774):1e-08):0.008884333236):1e-08,(speTri2:0.002330965015,marMar1:0.004155416646):0.01943640817):0.003610338468,(oryCun2:0.01925837913,ochPri3:0.03951246182):0.02145981738):1e-08,tupChi1:0.05479207093):1e-08):1e-08,galVar1:0.0241853865):1e-08,((micMur3:0.01341781379,proCoq1:0.002613940332):0.00679985586,otoGar3:0.02111218214):0.008853913255):1e-08,tarSyr2:0.05519131622):0.01035977359,((calJac3:0.004321230614,aotNan1:0.07141149595):1e-08,(saiBol1:0.004311549533,cebCap1:0.002163134564):1e-08):0.01088769866):0.01149515776,(((((rheMac8:1e-08,macFas5:1e-08):1e-08,macNem1:0.01957101901):1e-08,(papAnu3:1e-08,(manLeu1:1e-08,cerAty1:1e-08):1e-08):1e-08):1e-08,chlSab2:0.0021509783):1e-08,((colAng1:0.006596368134,pilTep1:0.002145170776):1e-08,(nasLar1:1e-08,(rhiRox1:1e-08,rhiBie1:1e-08):0.006748531945):0.0001361363924):1e-08):0.004531319331):0.002130429419,nomLeu3:0.002152165129):1e-08,ponAbe2:0.004755841058):0.002151312713,gorGor5:1e-08):1e-08,(panTro5:1e-08,panPan2:1e-08):1e-08,hg38:0.004343324311);
ASIC1	(((((((((((((phaCin1:0.01046229566,sarHar1:0.01152951133):0.1872574661,((((loxAfr3:0.02029345428,triMan1:0.03081066602):1e-08,proCap2:0.01285685013):0.002662729877,(((chrAsi1:0.06574563379,echTel2:0.03833289397):0.01506530079,eleEdw1:0.03197360618):1e-08,oryAfe1:0.02570798518):0.005516654431):0.01035489558,(dasNov3:0.0664283343,choHof2:0.04266801382):0.03908136809):0.002578994742):0.008896902764,((((((((((((oviAri4:1e-08,oviCan1:0.02459571882):0.003571305166,capHir2:0.006816739311):0.002393114457,panHod1:0.008974156696):0.0178955223,(((bisBis1:1e-08,bosMut1:0.002468161083):1e-08,(bosInd1:1e-08,bosTau8:1e-08):1e-08):1e-08,bubBub1:0.007488384291):0.004660087307):0.002558035271,(odoVir1:0.00502175199,cerEla1:0.005066909147):0.005460091744):0.01000451812,(((((turTru3:1e-08,orcOrc1:1e-08):1e-08,delLeu1:1e-08):1e-08,lipVex1:0.01581172208):1e-08,phyCat1:0.007862944404):1e-08,(balAcu1:0.00257364278,balMys1:0.002561496416):0.005164373645):0.01432551225):1e-08,susScr11:0.03940532528):0.004725261091,(((camFer2:1e-08,camBac1:0.002627038816):0.002608780018,camDro1:1e-08):0.004500426713,vicPac2:0.01461794609):0.05083316233):0.005365837872,(((equCab3:1e-08,equPrz1:1e-08):1e-08,equAsi1:0.002561699535):0.01105012748,cerSim1:0.02857996054):0.007106666684):1e-08,((((((myoBra1:0.002386322631,myoLuc2:0.005031720669):0.002382623721,myoDav1:0.005074963483):0.00730715507,eptFus1:1e-08):0.01569238213,minNat1:0.05902036077):0.01131297859,desRot1:0.02149872838):0.005218609956,(((pteAle1:1e-08,pteVam2:1e-08):0.002568232991,rouAeg1:1e-08):0.02868639225,(rhiSin1:0.0186042209,hipArm1:0.008058797288):0.005173546194):0.002815324299):0.005541591994):1e-08,((((((neoSch1:0.00818823344,odoRosDiv1:0.007100321029):0.007741408599,((musFur1:0.002619953218,enhLut1:0.002639652454):0.01271703575,ailFul1:0.01756993077):0.012164092):1e-08,(ailMel1:0.00508976999,ursMar1:0.005076010403):0.008272652):1e-08,(canFam3:1e-08,lycPic1:1e-08):0.007898710684):0.006630866354,((felCat8:0.002561930684,aciJub1:0.002502498839):1e-08,(panTig1:0.002507249456,panPar1:0.002527924028):1e-08):0.01072581276):0.006192234524,(manPen1:0.006909274938,manJav1:0.01191084365):0.01829733371):0.005425220173):0.005343131847,((eriEur2:0.1317511533,sorAra2:0.1297647107):0.007106454369,conCri1:0.05493994808):0.004802807618):0.0086514449):0.0004544920345,((((((((((((mm10:0.005194416233,musCar1:1e-08):1e-08,musPah1:0.002583397506):0.009830871855,rn6:0.00611944138):0.003645320808,merUng1:0.04804076574):0.00457352715,((criGri1:0.005095535929,mesAur1:0.01302446075):1e-08,micOch1:0.01636225269):1e-08):0.01412435133,nanGal1:0.05093501258):0.001293925743,jacJac1:0.03861959592):0.09646345167,dipOrd2:0.06923231266):0.01121078098,((hetGla2:0.02552345215,fukDam1:0.02768386718):0.007320762336,((chiLan1:0.009085726371,octDeg1:0.02944453408):0.002296520771,cavPor3:0.0161515557):0.007737658415):0.03320312217):0.00192369646,(speTri2:0.002160389341,marMar1:0.007340835631):0.02440786099):1e-08,(oryCun2:0.06071381843,ochPri3:0.05922092096):0.02653837508):1e-08,tupChi1:0.03123494178):0.009294710854):1e-08,galVar1:0.05062141828):0.005525898924,((micMur3:0.02578085385,proCoq1:0.00434864218):0.01883180651,otoGar3:0.03599699233):0.0158432598):1e-08,tarSyr2:0.01131372578):0.0311062407,((calJac3:0.002397119976,aotNan1:0.007267291752):0.002470740514,(saiBol1:0.004893819688,cebCap1:0.007295642923):1e-08):0.01535504038):0.007262744642,(((((rheMac8:1e-08,macFas5:0.002362952048):1e-08,macNem1:1e-08):0.002363435546,(papAnu3:0.002359573078,(manLeu1:0.00235902335,cerAty1:0.002359582564):1e-08):0.00238547221):1e-08,chlSab2:1e-08):0.004780191165,((colAng1:0.004765106984,pilTep1:0.00475919999):1e-08,(nasLar1:1e-08,(rhiRox1:1e-08,rhiBie1:1e-08):1e-08):1e-08):0.002382983129):0.004832692763):1e-08,nomLeu3:0.007507442395):1e-08,ponAbe2:0.002418248709):0.00239081715,gorGor5:0.002460871951):1e-08,(panTro5:1e-08,panPan2:0.004801233562):0.002375661975,hg38:1e-08);
ASIC2	((((((((((((phaCin1:1e-08,sarHar1:0.6911302979):0.00546894644,monDom5:0.02964352114):0.1229977295,(((loxAfr3:1e-08,triMan1:0.01456761454):0.01385308423,(((chrAsi1:0.01061324962,echTel2:0.02736886917):1e-08,eleEdw1:0.01814515907):1e-08,oryAfe1:0.0296078716):1e-08):1e-08,choHof2:0.007465820002):0.003781035636):0.00865689994,((((((((((((oviAri4:0.03477952167,oviCan1:0.2288329299):0.08950859521,capHir2:1e-08):1e-08,panHod1:1.926064315):1e-08,((bisBis1:0.9733506837,(bosInd1:0.0273159277,bosTau8:1e-08):1e-08):1e-08,bubBub1:0.180426113):1e-08):1e-08,(odoVir1:0.02787627983,cerEla1:1e-08):0.2492677157):0.007377215491,((((turTru3:0.03820893512,orcOrc1:1e-08):0.002839903666,delLeu1:0.0100615833):0.01360369779,phyCat1:1.947802116):0.006859406344,(balAcu1:1e-08,balMys1:1e-08):1.695264029):0.01302944326):0.003137107663,susScr11:0.005780668166):1e-08,(((camFer2:1e-08,camBac1:0.7036258387):1e-08,camDro1:1e-08):0.4231324958,vicPac2:0.01291271557):1e-08):0.006890345631,((equCab3:1e-08,equAsi1:0.03700555178):0.006124690711,cerSim1:1e-08):1e-08):1e-08,((((((myoBra1:0.4226207307,myoLuc2:0.008819470451):1e-08,myoDav1:1e-08):0.00880614826,eptFus1:0.01302459647):0.007354655423,minNat1:1.764033332):1e-08,desRot1:0.01333688715):0.01069099178,(((pteAle1:1e-08,pteVam2:1e-08):0.01252762106,rouAeg1:0.01971372625):1e-08,(rhiSin1:0.01247158833,hipArm1:0.005326472636):0.01065325872):0.0005067291293):1e-08):1e-08,((((((neoSch1:2.368160548,odoRosDiv1:0.01310649459):1e-08,((musFur1:1e-08,enhLut1:2.741303236e-05):0.002471089325,ailFul1:0.2275285233):0.0005082048334):1e-08,(ailMel1:1e-08,ursMar1:1e-08):1.951391313):1e-08,(canFam3:1e-08,lycPic1:1e-08):0.01253755343):1e-08,((felCat8:1e-08,aciJub1:1e-08):1e-08,(panTig1:1e-08,panPar1:1e-08):1e-08):1e-08):0.005511360794,manJav1:1.943261259):0.0007870157704):1e-08,((eriEur2:0.01635916702,sorAra2:0.7571158954):1e-08,conCri1:1e-08):0.006968202328):1e-08):1e-08,((((((((((((mm10:1e-08,musCar1:0.00230000976):0.002305735003,musPah1:1e-08):0.003604562284,rn6:1.522510909):0.0009912481778,merUng1:1e-08):1e-08,((criGri1:7.129093875,mesAur1:0.00692326703):1e-08,micOch1:0.004549513014):1e-08):1.283405197,nanGal1:0.02783241185):1e-08,jacJac1:0.2404007329):1e-08,(casCan1:0.002497367714,dipOrd2:1.723217563):1e-08):0.007339045158,((hetGla2:1.951609184,fukDam1:1e-08):1e-08,((chiLan1:0.02580749019,octDeg1:1e-08):1e-08,cavPor3:0.02780131951):0.005340653794):1e-08):1e-08,(speTri2:0.9902636328,marMar1:1.029273435):0.7056279954):1e-08,(oryCun2:0.04597782947,ochPri3:0.2515952742):1e-08):1e-08,tupChi1:0.2225274055):1e-08):1e-08,galVar1:1e-08):1e-08,((micMur3:0.002351514716,proCoq1:1e-08):1.326815869,otoGar3:0.08083602942):1e-08):1e-08,((calJac3:0.00362608054,aotNan1:1e-08):1e-08,(saiBol1:0.0344942962,cebCap1:0.001171528931):0.008287862042):0.003078084407):1e-08,(((((rheMac8:1e-08,macFas5:1e-08):0.09536776671,macNem1:0.08651560625):1e-08,(papAnu3:0.003165273765,(manLeu1:1.801837875,cerAty1:1e-08):1e-08):1e-08):1e-08,chlSab2:1e-08):1e-08,((colAng1:1e-08,pilTep1:1e-08):1e-08,(nasLar1:1e-08,rhiBie1:1e-08):1e-08):1e-08):1e-08):0.00654237857,nomLeu3:0.0064188992):1e-08,gorGor5:0.006403918985):1e-08,(panTro5:0.003192074083,panPan2:0.2592424206):1e-08,hg38:0.007084187066);
ASIC3	(((((((((((((((phaCin1:0.1241729288,sarHar1:0.1242651982):0.1130675219,monDom5:0.2286497674):0.2567073172,ornAna2:0.3716511065):0.1892220762,((((loxAfr3:0.09711601919,triMan1:0.04622588847):0.01097734916,proCap2:0.161137119):0.02402609383,(((chrAsi1:0.102308405,echTel2:0.1296269236):0.009355185803,eleEdw1:0.1811978542):0.005645226137,oryAfe1:0.102909951):0.004786968727):0.0484489935,(dasNov3:0.07443320168,choHof2:0.1216044552):0.06805910016):0.02420169151):0.001834660386,((((((((((((oviAri4:1e-08,oviCan1:0.06527989182):0.05814061398,capHir2:0.01156842353):1e-08,panHod1:0.03811413628):0.05630040854,(((bisBis1:0.02733274522,bosMut1:0.003762455631):1e-08,(bosInd1:0.009434725997,bosTau8:0.01509544271):0.002908750326):1e-08,bubBub1:0.03067197666):0.02933127081):0.0288255433,(odoVir1:0.02796200973,cerEla1:0.01527867537):0.03012602415):0.1010204373,((((orcOrc1:0.0108674184,delLeu1:0.01380921045):0.01639341514,lipVex1:0.02082705866):0.01811426938,phyCat1:0.01187546384):0.01259914203,(balAcu1:0.01588549293,balMys1:0.01575307811):0.0131787933):0.04999712967):0.02871639292,susScr11:0.1401485571):0.01035026447,(((camFer2:1e-08,camBac1:0.007832259672):0.01722982606,camDro1:0.02401747926):0.005807666583,vicPac2:0.04960483488):0.06924665069):0.0377607763,(((equCab3:0.002692676633,equPrz1:0.003383357792):0.008206338872,equAsi1:0.008172220907):0.04254755096,cerSim1:0.04457288305):0.02546382154):0.001557126991,((((((myoBra1:0.04551632236,myoLuc2:1e-08):0.003556187594,myoDav1:0.008280728802):1e-08,eptFus1:0.02189411198):0.02861154408,minNat1:0.04488513295):0.02881829467,desRot1:0.1015089662):0.02937706486,(((pteAle1:0.01218803602,pteVam2:0.01161339806):0.0415573684,rouAeg1:0.05953907485):0.1164250513,(rhiSin1:0.05857920668,hipArm1:0.066519131):0.03251745512):0.003721038084):0.04653316094):1e-08,(((((((lepWed1:1e-08,neoSch1:0.01130711598):0.02873611733,odoRosDiv1:0.03581815637):0.02455959269,((musFur1:0.01081114754,enhLut1:0.0135752232):0.0289806486,ailFul1:0.04566194647):1e-08):1e-08,(ailMel1:0.03752152124,ursMar1:0.03179444054):0.03914574596):0.006534221791,(canFam3:0.006596863533,lycPic1:1e-08):0.06454572881):0.008218552867,((felCat8:0.003986795944,aciJub1:0.02630254925):1e-08,(panTig1:0.003565438016,panPar1:0.002783346307):0.005836507344):0.04329083697):0.03587228527,(manPen1:0.01987249421,manJav1:0.01100105183):0.1131033606):0.006488988708):0.01349645206,((eriEur2:0.1382446035,sorAra2:0.233205422):1e-08,conCri1:0.1629891399):0.06694959941):0.03445360142):0.02102494667,((((((((((((mm10:0.002891425407,musCar1:1e-08):0.002908201637,musPah1:0.01185480815):0.004700210354,rn6:0.02810573586):0.01136392333,merUng1:0.03957473371):0.00494106566,((criGri1:0.04693970577,mesAur1:0.04985448237):0.02249432979,micOch1:0.03737627406):0.007379578275):0.05742802803,nanGal1:0.1017017426):0.03682093704,jacJac1:0.098644943):0.03017481948,(casCan1:0.07851119329,dipOrd2:0.1584152625):0.04335311338):0.03898706365,((hetGla2:0.07355892262,fukDam1:0.07076616473):0.01445392177,((chiLan1:0.07079565428,octDeg1:0.09641354729):0.005794204407,cavPor3:0.05838943956):0.02734450674):0.1414833532):0.007265745979,(speTri2:0.004823247153,marMar1:0.01188741215):0.1062249101):0.01534922188,(oryCun2:0.07004109181,ochPri3:0.08076224027):0.03933104808):0.02258970177,tupChi1:0.1469647815):0.008292824622):0.03775034174,galVar1:0.1462526713):0.008798936252,((micMur3:0.04022448186,proCoq1:0.06339234614):0.03557137015,otoGar3:0.1436110488):0.07094428432):1e-08,tarSyr2:0.1375344417):0.1204827754,((calJac3:0.02008547559,aotNan1:0.01827641178):0.002993151627,(saiBol1:0.03826576975,cebCap1:0.01845400084):0.002772737973):0.09597984867):0.021375337,(((((rheMac8:0.002684213258,macFas5:0.002674416951):0.002688825046,macNem1:0.005398422904):0.002699378533,(papAnu3:0.01082974021,(manLeu1:1e-08,cerAty1:0.002694159172):1e-08):1e-08):1e-08,chlSab2:0.01108316419):0.008222680599,((colAng1:1e-08,pilTep1:0.02500900832):1e-08,(rhiRox1:0.002689429912,rhiBie1:1e-08):0.002699920415):0.002702725471):0.01042893014):0.003258086654,nomLeu3:0.03547898061):0.002726295547,ponAbe2:0.009339048377):0.005343464797,gorGor5:0.008051703979):0.002670008934,(panTro5:0.005314374654,panPan2:1e-08):0.005331326522,hg38:1e-08);
ASIC4	((((((((((((phaCin1:0.2775552466,((((loxAfr3:0.0558296372,triMan1:0.0393314199):1e-08,proCap2:0.01488621176):0.009139864042,(((chrAsi1:0.07361250414,echTel2:0.1000663782):1e-08,eleEdw1:0.08524113968):1e-08,oryAfe1:0.02893713699):0.01310547117):1e-08,(dasNov3:0.02197703322,choHof2:0.02473496075):0.01648196261):0.01316724336):0.01205108828,((((((((((((oviAri4:1e-08,oviCan1:0.07023580552):0.0205341084,capHir2:0.001588838521):0.0006914620285,panHod1:0.01653395649):1e-08,(((bisBis1:0.00226312119,bosMut1:0.002267212736):1e-08,(bosInd1:1e-08,bosTau8:1e-08):1e-08):0.002323459463,bubBub1:0.002282295569):0.009495371657):0.002336499636,(odoVir1:0.004818253715,cerEla1:0.002378120442):0.009631258667):0.02516044032,((((orcOrc1:0.006666373272,delLeu1:0.009069749433):0.005173484089,lipVex1:0.01537993009):0.01727515042,phyCat1:0.01524677811):0.004848685316,(balAcu1:0.007293115147,balMys1:0.004861087413):0.004652242846):0.05275801464):0.006946539238,susScr11:0.05335335791):0.003163738192,(((camFer2:1e-08,camBac1:0.01614956041):0.002605358159,camDro1:0.002263962994):0.008263209352,vicPac2:0.006922198621):0.005296186407):0.02088745401,((equCab3:0.003999006577,equAsi1:0.00750737197):0.002115878643,cerSim1:0.0256926242):0.006729742798):1e-08,((((((myoBra1:1e-08,myoLuc2:1e-08):1e-08,myoDav1:0.006869126847):0.002278615515,eptFus1:0.006825786447):0.009039845881,minNat1:0.002518425345):0.004654533111,desRot1:0.02120999689):0.0144395521,(((pteAle1:0.002310917905,pteVam2:1e-08):0.002406597697,rouAeg1:0.02899870561):0.0317694995,(rhiSin1:0.01874905157,hipArm1:0.01658241208):0.01141574821):1e-08):0.007808080254):1e-08,((((((neoSch1:0.01945020435,odoRosDiv1:0.00759940242):0.04891955217,((musFur1:0.006930563647,enhLut1:0.007898233883):0.009910481582,ailFul1:0.01112094326):0.005935425268):1e-08,(ailMel1:0.01475868726,ursMar1:0.01467329923):0.01188064691):1e-08,(canFam3:1e-08,lycPic1:0.002263115541):0.0234156845):0.004605770326,((felCat8:0.002546003777,aciJub1:0.04412226343):1e-08,(panTig1:0.02319536862,panPar1:1e-08):1e-08):0.01650631371):0.01156712859,(manPen1:0.01243903614,manJav1:0.01210806372):0.02528925342):0.004270758294):1e-08,((eriEur2:0.3318257744,sorAra2:0.09511725045):0.01606582742,conCri1:0.05293843308):0.01209643225):0.006773379425):0.003381273136,((((((((((((mm10:0.002216898272,musCar1:0.002223138451):1e-08,musPah1:0.006682205613):0.002199855901,rn6:0.008977670275):1e-08,merUng1:0.01363365204):0.004185126788,((criGri1:0.01592671578,mesAur1:0.008927441071):1e-08,micOch1:0.01346922874):0.004767539933):0.01749777755,nanGal1:0.03005022919):0.02633651443,jacJac1:0.06060454708):0.002566876327,dipOrd2:0.01528654941):0.009420031212,((hetGla2:0.01518608042,fukDam1:0.007908123456):0.006641487499,((chiLan1:0.005904229827,octDeg1:0.02679739648):0.002346242757,cavPor3:0.01551485622):0.003198173556):0.0165247342):1e-08,(speTri2:1e-08,marMar1:1e-08):0.009410573143):0.004537365431,(oryCun2:0.02099573766,ochPri3:0.07544739991):0.01497203737):1e-08,tupChi1:0.01879665854):1e-08):1e-08,galVar1:0.0276422109):1e-08,((micMur3:0.01163826519,proCoq1:0.002370020226):0.01162690419,otoGar3:0.03288938996):0.006745880183):1e-08,tarSyr2:0.01208354072):0.009100635519,((calJac3:0.01596715892,aotNan1:0.01140249019):0.002688941508,(saiBol1:0.004690234124,cebCap1:0.01131549652):1e-08):0.009110505358):0.002225678949,(((((rheMac8:1e-08,macFas5:1e-08):0.002272135315,macNem1:0.002270696033):0.004565171484,(papAnu3:0.004541431426,(manLeu1:1e-08,cerAty1:0.002263350647):1e-08):0.00227659714):1e-08,chlSab2:0.003361360359):0.003372252167,((colAng1:1e-08,pilTep1:0.006869354735):1e-08,(nasLar1:0.01950591333,(rhiRox1:0.002286669935,rhiBie1:0.002522647214):0.005282000088):0.004384175819):0.002279901591):0.006858585835):0.002286921916,nomLeu3:0.004594378374):1e-08,ponAbe2:0.01495411915):0.01159232657,gorGor5:0.004741419518):0.002263809503,(panTro5:0.002275385052,panPan2:0.002260730017):0.002263813413,hg38:0.009214029564);
ASIC5	((((((((((((phaCin1:1.746537164,ornAna2:0.3869093783):1e-08,((((loxAfr3:0.1358230695,triMan1:0.09855558807):1e-08,proCap2:0.750138964):0.04710228884,((chrAsi1:0.1106598426,eleEdw1:0.1205331425):0.002580923362,oryAfe1:0.07512934699):0.01364398485):0.02629725803,(dasNov3:0.08206604221,choHof2:0.08933524851):0.05049496377):1e-08):0.01329802483,((((((((((((oviAri4:0.002329915889,oviCan1:1e-08):1e-08,capHir2:1e-08):1e-08,panHod1:0.004654792611):1e-08,((bisBis1:0.004713840036,bosTau8:0.002310742461):0.002378138814,bubBub1:0.009356100285):0.006974918722):0.002684029218,(odoVir1:0.01438312488,cerEla1:0.01672204528):0.01762318655):0.0582968387,(((((turTru3:0.0260750283,orcOrc1:0.02237637421):0.05691006801,delLeu1:0.04947595019):0.03197487127,lipVex1:0.06174525513):0.04137776706,phyCat1:0.1452969106):0.01364357126,(balAcu1:0.0824670011,balMys1:0.05063589421):0.01549617678):0.1215433111):0.03321569883,susScr11:0.09729435238):0.002393938794,(((camFer2:1e-08,camBac1:1e-08):0.004718344164,camDro1:0.00706396469):0.01756656219,vicPac2:0.02012975062):0.1463339164):0.04704039559,(((equCab3:0.002324922643,equPrz1:1e-08):0.00839125838,equAsi1:0.005687126598):0.08366636464,cerSim1:0.05913890357):0.02551288761):1e-08,((((((myoBra1:0.007134849339,myoLuc2:0.04167017942):0.002279821146,myoDav1:0.007112872754):0.01434873723,eptFus1:0.009370745787):0.01936832691,minNat1:0.04265731097):0.004952953422,desRot1:0.07596179997):0.00885861897,(((pteAle1:0.00475301254,pteVam2:0.009063638374):0.03142837049,rouAeg1:0.08149600012):0.0482170894,rhiSin1:0.07081114243):0.007647333815):0.02777588975):1e-08,(((((((lepWed1:0.007084574499,neoSch1:0.004724823907):0.009358746478,odoRosDiv1:0.02430747968):0.01830102584,((musFur1:0.006751607585,enhLut1:0.02192204117):0.0287937185,ailFul1:0.04176222962):0.009502001358):1e-08,(ailMel1:0.03600569525,ursMar1:0.01295337415):0.02650753987):0.004130815872,(canFam3:0.004063226411,lycPic1:0.0006252834609):0.0566720316):0.01021075651,((felCat8:0.03303682556,aciJub1:0.02136907618):0.007916669445,(panTig1:0.01632460919,panPar1:0.01208943407):0.013508639):0.1078701384):0.04282774191,(manPen1:0.01497606887,manJav1:0.01539849093):0.1042684607):0.002193099054):0.007255579929,((eriEur2:0.1105956723,sorAra2:0.1628791745):0.01016782509,conCri1:0.128260794):0.02284259894):0.008633125851):0.02988484705,((((((((((((mm10:0.01039231077,musCar1:0.02658470938):0.002527915462,musPah1:0.02576170254):0.03350874134,rn6:0.04149174085):0.03355555861,merUng1:0.1077185206):0.01019207066,((criGri1:0.01188143636,mesAur1:0.03257146311):0.03094247046,micOch1:0.09105788282):0.03140829947):0.07359380201,nanGal1:0.1249922915):0.02105933633,jacJac1:0.1606583461):0.01133416526,dipOrd2:0.1080359638):0.01992941163,((hetGla2:0.09539569539,fukDam1:0.07693734045):0.02416359139,((chiLan1:0.07503717524,octDeg1:0.1315045207):0.01575898291,cavPor3:0.1477333321):0.02907712923):0.0883618983):0.007912466973,(speTri2:0.01428934687,marMar1:0.007263436624):0.1191240987):0.01737933117,(oryCun2:0.0984513476,ochPri3:0.1601015195):0.06345253582):0.01512140393,tupChi1:1.790210186):0.006490439186):0.02150501825,((micMur3:0.04757834115,proCoq1:0.07853568745):0.02410519262,otoGar3:0.1121123045):0.0314397416):0.003059025914,tarSyr2:0.08706779):0.04145168973,((calJac3:0.01174122475,aotNan1:0.02342714196):1e-08,(saiBol1:0.01178331157,cebCap1:0.01573385381):0.002795213048):0.02896465503):0.02160560806,(((((rheMac8:0.002901230962,macFas5:0.004077986765):1e-08,macNem1:0.008760383961):0.002892505668,(papAnu3:0.0046441023,(manLeu1:0.006983742058,cerAty1:1e-08):1e-08):1e-08):0.004647807214,chlSab2:0.0141236947):0.007057475352,((colAng1:0.006988589608,pilTep1:0.02424234808):1e-08,(nasLar1:0.01127795784,(rhiRox1:0.002341559386,rhiBie1:0.004655334419):0.00203358026):0.0143891917):0.002310454238):0.02601117182):0.01217354351,nomLeu3:0.007057856166):0.002853886977,ponAbe2:0.009839909503):0.008889759879,gorGor5:0.009353573393):0.004628775246,(panTro5:0.007010799062,panPan2:0.002315694833):1e-08,hg38:0.002312728626);
ASIP	(((((((((((phaCin1:0.1219785586,monDom5:0.1304645546):0.8100543681,((((loxAfr3:0.2914227971,triMan1:0.09371296715):1e-08,proCap2:0.06653014309):0.01891113977,(((chrAsi1:0.1913268857,echTel2:0.2265459076):1e-08,eleEdw1:0.2126939079):0.03320144929,oryAfe1:0.1319244988):1e-08):0.07945933534,dasNov3:0.2672140369):1e-08):0.0395624097,((((((((((((oviAri4:0.009124630249,oviCan1:1e-08):0.001027515992,capHir2:0.01031137769):1e-08,panHod1:1e-08):0.02046348128,(((bisBis1:0.01225171291,bosMut1:0.02150350375):1e-08,bosTau8:1e-08):1e-08,bubBub1:0.01023370668):1e-08):0.01076608791,(odoVir1:0.01037299168,cerEla1:1e-08):0.0207819742):0.1094236876,(((((turTru3:0.01036356486,orcOrc1:0.01038781319):1e-08,delLeu1:0.03138011625):1e-08,lipVex1:0.01038469732):0.0104369812,phyCat1:0.02097423904):1e-08,(balAcu1:0.01471967744,balMys1:0.01581516703):0.01567659855):0.02084421531):1e-08,susScr11:0.09851178287):1e-08,(((camFer2:0.01075429327,camBac1:0.02195178127):1e-08,camDro1:1e-08):0.02632982109,vicPac2:0.05231999155):0.0979910313):0.0210337649,(((equCab3:1e-08,equPrz1:1e-08):1e-08,equAsi1:1e-08):0.1279343608,cerSim1:0.1663600818):0.03933542144):1e-08,((((((myoBra1:1e-08,myoLuc2:0.03029890422):1e-08,myoDav1:0.04083628459):0.03842283599,eptFus1:0.05936368434):0.04978338619,minNat1:0.7625752837):0.06142044246,desRot1:0.4150324521):0.01855902247,(((pteAle1:0.02907767102,pteVam2:0.01100829329):0.06460430803,rouAeg1:0.07200367978):0.1123912302,(rhiSin1:0.08539532673,hipArm1:0.09225505657):0.07851467793):0.007767473239):0.0331554753):1e-08,(((((((lepWed1:0.01011572816,neoSch1:0.01007411626):0.03154968733,odoRosDiv1:0.05396462768):0.009473608872,((musFur1:0.0254516011,enhLut1:0.06949311784):0.1459680539,ailFul1:0.07794232964):0.03278108457):1e-08,(ailMel1:0.0640200268,ursMar1:0.09793412735):1e-08):0.009753927208,(canFam3:1e-08,lycPic1:1e-08):0.0524164125):0.04098035343,((felCat8:0.03990222057,aciJub1:0.04925399013):1e-08,(panTig1:1e-08,panPar1:0.01972925598):1e-08):0.04917427913):0.05833440712,(manPen1:0.01016592852,manJav1:0.03032072162):0.250174645):1e-08):0.01249809569,(sorAra2:0.2616297257,conCri1:0.1650347834):0.00876875086):1e-08):0.01226783586,(((((((((((mm10:1e-08,musCar1:0.03112011325):1e-08,musPah1:0.06208239004):0.0126441146,rn6:0.04208451899):0.01793551561,merUng1:0.1189589104):0.04252847898,((criGri1:0.0309492691,mesAur1:0.01011229673):0.05256777205,micOch1:0.1165948024):1e-08):0.0813496552,jacJac1:0.2064905226):0.03912131319,(casCan1:0.1589545543,dipOrd2:0.4621733819):0.0457777309):0.01086899577,((hetGla2:0.04012057595,fukDam1:0.1360210696):0.04271307817,((chiLan1:0.07302863326,octDeg1:0.08921495229):0.01692185269,cavPor3:0.1173141203):0.02651308164):0.1330438226):1e-08,(speTri2:0.01004551082,marMar1:1e-08):0.2298382244):0.01018273897,(oryCun2:0.1661446635,ochPri3:0.1351530384):0.03616981749):1e-08,tupChi1:0.21791431):1e-08):0.01074953505,galVar1:0.2802448573):0.01829338237,((micMur3:0.02500609308,proCoq1:0.06619389632):0.05281188472,otoGar3:0.1275733506):0.0742124501):0.03016640965,tarSyr2:0.2432773624):0.03823409147,((calJac3:0.02944380342,aotNan1:0.07435562245):1e-08,cebCap1:0.09533898508):0.06200035694):0.02279088166,(((((rheMac8:0.01980091046,macFas5:0.009765691698):1e-08,macNem1:1e-08):0.009756106672,(papAnu3:1e-08,(manLeu1:1e-08,cerAty1:0.01967282449):1e-08):1e-08):1e-08,chlSab2:1e-08):1e-08,((colAng1:0.01305312136,pilTep1:0.01990134813):1e-08,(nasLar1:1e-08,(rhiRox1:1e-08,rhiBie1:1e-08):1e-08):0.01964317056):0.009826608049):1e-08):0.01958895003,ponAbe2:0.01826457295):0.01100147198,panPan2:1e-08,hg38:0.02935464999);
ASL	((((((((((((((phaCin1:0.07400968982,sarHar1:0.06211080292):0.03704299832,monDom5:0.1015415932):0.2480958729,((((loxAfr3:0.03627003221,triMan1:0.03711628277):1e-08,proCap2:0.09449794439):0.01877416722,(((chrAsi1:0.02957281126,echTel2:0.07658089166):0.01911178644,eleEdw1:0.09116862558):0.0008435165781,oryAfe1:0.04246008789):0.004596431142):0.03817986756,(dasNov3:0.08869110691,choHof2:0.05280115312):0.008991452807):1e-08):0.007540448496,(((((((((((oviAri4:0.7453419366,capHir2:1e-08):1e-08,panHod1:0.003287036414):0.005060735834,(((bisBis1:0.01875794853,bosMut1:1e-08):1e-08,(bosInd1:1e-08,bosTau8:0.003290849259):1e-08):1e-08,bubBub1:0.003285604312):0.0118337335):1e-08,(odoVir1:1e-08,cerEla1:0.0530813062):0.01290385678):0.04003335602,((((orcOrc1:0.003586235367,delLeu1:1e-08):0.0144380708,lipVex1:1e-08):1e-08,phyCat1:0.007213803575):0.003598924006,(balAcu1:0.0035845016,balMys1:1e-08):1e-08):0.02287322788):1e-08,susScr11:0.0458574833):0.004490786877,(((camFer2:0.007309277578,camBac1:1e-08):1e-08,camDro1:1e-08):0.02257781999,vicPac2:0.007718039219):0.03419747639):0.004093733518,(((equCab3:1e-08,equPrz1:1e-08):0.003638803473,equAsi1:0.003503557367):0.03432113809,cerSim1:0.02585413909):1e-08):1e-08,((((((myoBra1:1e-08,myoLuc2:1e-08):0.004637580727,myoDav1:0.006172476125):0.01409800527,eptFus1:1e-08):0.03163972709,minNat1:0.01834651252):0.01411060973,desRot1:0.06582643846):0.01335257071,(((pteAle1:1e-08,pteVam2:1e-08):0.02195191137,rouAeg1:0.01833262931):0.0147501477,(rhiSin1:0.02301867306,hipArm1:0.02142564839):0.02190410244):1e-08):0.003617297399):0.009217326863,(((((((lepWed1:0.003658573953,neoSch1:0.003624935531):0.00364461576,odoRosDiv1:0.01841194682):0.01480729986,((musFur1:1e-08,enhLut1:0.007367510763):0.01105175933,ailFul1:0.02298159425):1e-08):1e-08,(ailMel1:0.01482979716,ursMar1:0.007418491999):0.00732836324):0.01094211582,(canFam3:0.003966152911,lycPic1:0.003442937401):0.06221668982):1e-08,((felCat8:0.005230155347,aciJub1:0.02372389992):1e-08,(panTig1:0.0110511241,panPar1:1e-08):1e-08):0.008302260941):0.0103894921,(manPen1:0.02196625741,manJav1:0.01088804688):0.03462741515):0.003474085081):1e-08,((eriEur2:0.07610639174,sorAra2:0.1044160386):0.02383472149,conCri1:0.01836390132):0.0873492691):0.01187815783):1e-08,((((((((((((mm10:0.01062340787,musCar1:0.003510688623):1e-08,musPah1:1e-08):0.01813100541,rn6:0.112908781):0.03399798091,merUng1:0.01842293769):0.003576612345,((criGri1:0.009357669476,mesAur1:0.04006684928):0.005882964402,micOch1:0.02531511143):0.003806989865):0.02792533178,nanGal1:0.03044279256):0.01493338377,jacJac1:0.02930041199):0.005505512974,(casCan1:0.05711209635,dipOrd2:0.05271456538):0.009609174965):0.01764591875,((hetGla2:0.04682785867,fukDam1:0.05149910841):0.035264354,((chiLan1:0.0335704442,octDeg1:0.06581978596):1e-08,cavPor3:0.02495428913):0.03441671913):0.08137154576):1e-08,(speTri2:1e-08,marMar1:0.003657850703):0.03096801106):1e-08,(oryCun2:0.08329165562,ochPri3:0.08313361012):0.002584295312):0.01492778994,tupChi1:0.0346774096):1e-08):1e-08,galVar1:0.07467706716):1e-08,((micMur3:0.01150627984,proCoq1:0.01118189527):0.006848655872,otoGar3:0.05404394141):0.007646814862):0.003973468831,tarSyr2:0.02111818066):0.01869413111,((calJac3:0.03609556362,aotNan1:0.008579395045):0.003100964028,saiBol1:0.01627643691):0.03171745003):0.007589043739,(((((rheMac8:0.05255203214,macFas5:1e-08):1e-08,macNem1:0.01110104149):1e-08,(papAnu3:0.002878499317,(manLeu1:0.03461238238,cerAty1:0.00312431017):0.006478319915):0.1798267483):0.04208021641,chlSab2:0.01104630041):0.007357497904,((colAng1:0.02627034305,pilTep1:0.003682500584):1e-08,(nasLar1:1e-08,(rhiRox1:1e-08,rhiBie1:1e-08):0.004279932621):0.003107406998):1e-08):0.003657955204):0.00736337461,nomLeu3:0.01191860125):1e-08,ponAbe2:0.003805023088):1e-08,gorGor5:0.01096467683):1e-08,(panTro5:1e-08,panPan2:1e-08):1e-08,hg38:0.007448881884);
ASMT	((((((((((((((phaCin1:0.04426085328,sarHar1:0.07756784448):0.01900632424,monDom5:0.05074438119):0.2522440878,ornAna2:0.3543795472):0.2646162308,((((loxAfr3:0.08777115186,triMan1:0.1047278929):0.00297741331,proCap2:0.175452235):0.02829655976,(chrAsi1:0.2201005276,eleEdw1:0.239017901):0.03572369347):0.1587057354,choHof2:0.9182164073):1e-08):0.008471900944,(((((((((((oviAri4:1e-08,oviCan1:0.005792596174):0.01527843018,capHir2:0.007447758191):0.01578628626,panHod1:0.03186903744):0.01894742609,(bosMut1:0.03682669207,bubBub1:0.03893864319):0.01728825142):0.1769737289,(((((turTru3:0.04292616246,orcOrc1:0.0284962787):0.008148021749,delLeu1:0.0869148856):0.01086811985,lipVex1:0.06246349498):0.03703480913,phyCat1:0.06039793786):0.03078661069,balAcu1:0.05000274411):0.1492899996):0.04732003318,susScr11:0.1583495503):0.01273565394,(((camFer2:1e-08,camBac1:1e-08):1e-08,camDro1:0.004412431017):0.01370507367,vicPac2:0.02035007412):0.1511970433):0.04745030791,((equCab3:0.01056551484,equAsi1:0.007293281505):0.1962187417,cerSim1:0.06265702204):0.05094812836):0.007248345214,(((myoBra1:0.1624029799,minNat1:0.107618734):0.03053842267,desRot1:0.1407699358):0.06696983941,(((pteAle1:0.03412229641,pteVam2:0.01629766969):0.06777107881,rouAeg1:0.2018265286):0.26087563,(rhiSin1:0.11301538,hipArm1:0.08436818326):0.06084251355):0.01705657516):0.06237350621):1e-08,(((((((lepWed1:0.009507439275,neoSch1:0.00489339621):0.01901346078,odoRosDiv1:0.01409862674):0.02628439211,((musFur1:0.04381318371,enhLut1:0.03364017118):0.03252464621,ailFul1:0.1047764251):0.01051128689):0.005536533044,(ailMel1:0.03038052564,ursMar1:0.02430445318):0.03699527778):0.008302015557,canFam3:0.08879764251):0.01120289263,((felCat8:0.009625356551,aciJub1:0.01142832052):1e-08,(panTig1:0.009252931069,panPar1:0.01166346983):0.3037038453):0.1775117735):0.06621981159,manJav1:0.7492065931):0.02786972895):0.009436306361,sorAra2:0.6531342404):0.04640275174):0.0345155597,(((nanGal1:0.4793425625,((hetGla2:0.2265316743,fukDam1:0.2064098102):0.06673196069,(chiLan1:0.1168578485,octDeg1:0.281604613):0.05426812342):0.03718026115):0.03215084064,(speTri2:0.01079121762,marMar1:0.1445087517):0.3709452437):0.1097340907,tupChi1:0.3116134729):0.02007521573):1e-08,galVar1:0.3357464795):0.04056654032,((micMur3:0.1892738624,proCoq1:0.0832191294):0.06936182755,otoGar3:0.1786370869):0.02986473277):0.04878513831,tarSyr2:0.3331342587):0.1082593165,((calJac3:0.1254686596,aotNan1:0.01584461716):0.002625289574,(saiBol1:0.07673817811,cebCap1:0.1413424968):0.00625170499):0.1274032985):0.03494802433,((((rheMac8:1e-08,macNem1:0.03417450682):0.1318170483,(papAnu3:0.2527117086,(manLeu1:0.009759491922,cerAty1:0.002723548715):1e-08):1e-08):0.01498375588,chlSab2:0.008860432511):1e-08,(colAng1:0.01084528746,(rhiRox1:0.2136453708,rhiBie1:0.004059931491):0.01870294741):0.01280519945):0.04613687838):0.02943236808,ponAbe2:0.02028295994):0.01562111303,gorGor5:0.006065861786):1e-08,(panTro5:1e-08,panPan2:0.009991711175):0.01218154152,hg38:0.006071020069);
ASMTL	((((((((((((((phaCin1:0.1178117412,monDom5:0.1305980207):0.238183743,ornAna2:0.6225087962):0.2005172923,(((loxAfr3:0.2015279292,triMan1:0.1082321007):0.0209476373,((chrAsi1:0.3342190037,eleEdw1:0.4249223919):0.06130050223,oryAfe1:0.2463195194):0.05130116075):0.2900567427,choHof2:0.3328831531):0.01414553094):0.1872778105,((((((((((((oviAri4:1e-08,oviCan1:0.03278918789):0.03174407498,capHir2:0.03704716379):0.004040633214,panHod1:0.04359478173):0.02810583609,(bosMut1:0.03313684152,bubBub1:0.04949490727):0.02909490383):0.02711173801,odoVir1:0.139584085):0.2714503472,(((((turTru3:0.009977769103,orcOrc1:0.009528563405):0.005148742707,delLeu1:0.01646067565):0.0199045568,lipVex1:0.07317549996):0.01544598344,phyCat1:0.06519705078):0.01266929696,(balAcu1:0.0397276516,balMys1:0.02392571915):0.01254469665):0.1369675605):0.0379150783,susScr11:0.2378727253):0.07432172004,(((camFer2:0.1607532892,camBac1:1e-08):0.009752344656,camDro1:1e-08):0.1396328489,vicPac2:0.05532116501):0.2524138864):0.1334412363,(((equCab3:1e-08,equPrz1:0.5876464617):0.01801342484,equAsi1:0.01805265978):0.3999322161,cerSim1:0.2736132256):0.1082531625):0.02299195712,(((myoBra1:0.2842590046,minNat1:0.1940575004):0.07764556385,desRot1:0.4544341737):0.04288916145,(((pteAle1:0.07755855608,pteVam2:0.01509929365):0.1033321377,rouAeg1:0.1709072164):0.3309737284,(rhiSin1:0.098540399,hipArm1:0.1722117119):0.105417575):0.08072550629):0.1071980007):0.006276845058,(((((lepWed1:0.03613887923,odoRosDiv1:0.04539442968):0.03304414786,((musFur1:0.03212193486,enhLut1:0.03135804582):0.0545887792,ailFul1:0.1544623484):0.04038488073):0.007882368929,(ailMel1:0.02397358878,ursMar1:0.02765792836):0.05098488548):0.05435762142,((felCat8:0.01388575856,aciJub1:0.01647664735):0.004951553298,(panTig1:0.003704744067,panPar1:0.005538775046):0.01364539932):0.1989123257):0.08319098676,(manPen1:0.03356623162,manJav1:0.007636627619):0.2344180057):0.02879179924):0.01879671478,sorAra2:0.5797262958):0.04404885006):0.02403444859,((((nanGal1:0.5668614224,casCan1:0.519480484):0.07740417699,((hetGla2:0.2764591404,fukDam1:0.5824247693):1e-08,(chiLan1:0.2325602566,octDeg1:0.149440902):0.2853899075):0.3065192736):0.08176903031,(speTri2:0.06763448588,marMar1:0.0487954666):0.3864131195):0.05556019538,tupChi1:0.7011210821):0.1462432629):0.02919153126,galVar1:0.2293879853):0.01544719554,((micMur3:0.2784183577,proCoq1:0.05370173989):0.1045976212,otoGar3:0.2759813464):0.1112121017):0.09962884906,tarSyr2:1.10351854):0.1474711604,((calJac3:0.1004002556,aotNan1:0.2291871567):1e-08,(saiBol1:0.124001716,cebCap1:0.06744420013):0.02414953455):0.08920021139):0.08227599132,((((rheMac8:0.04397740289,macNem1:0.01274758741):1e-08,(manLeu1:0.002921751128,cerAty1:0.1939388749):0.005496774688):0.002904342153,chlSab2:0.01251315482):0.01709625526,rhiRox1:0.01636865677):0.04907064444):0.1921520403,nomLeu3:0.0907254515):0.008045920244,ponAbe2:0.1417369283):0.03086481696,gorGor5:0.0462807461):1e-08,panPan2:0.1540355493,hg38:0.01737375182);
ASNA1	((((((((((((((phaCin1:1e-08,sarHar1:0.003622732919):1e-08,monDom5:1e-08):0.01961012642,((((loxAfr3:0.00635839848,triMan1:1e-08):1e-08,proCap2:0.007397803954):1e-08,(((chrAsi1:1e-08,echTel2:1e-08):1e-08,eleEdw1:0.003604160124):1e-08,oryAfe1:1e-08):1e-08):0.003716390389,(dasNov3:1e-08,choHof2:0.01133333354):1e-08):1e-08):1e-08,((((((((((((oviAri4:1e-08,oviCan1:1e-08):1e-08,capHir2:1e-08):1e-08,panHod1:1e-08):0.003621914723,(((bisBis1:1e-08,bosMut1:1e-08):1e-08,(bosInd1:1e-08,bosTau8:1e-08):1e-08):1e-08,bubBub1:1e-08):1e-08):1e-08,(odoVir1:0.003664862052,cerEla1:1e-08):1e-08):1e-08,((((orcOrc1:1e-08,delLeu1:1e-08):1e-08,lipVex1:1e-08):1e-08,phyCat1:1e-08):1e-08,(balAcu1:1e-08,balMys1:1e-08):1e-08):1e-08):1e-08,susScr11:1e-08):1e-08,(((camFer2:1e-08,camBac1:1e-08):1e-08,camDro1:0.0265510935):1e-08,vicPac2:1e-08):1e-08):1e-08,(((equCab3:1e-08,equPrz1:1e-08):1e-08,equAsi1:1e-08):0.00742403095,cerSim1:1e-08):1e-08):1e-08,((((((myoBra1:1e-08,myoLuc2:1e-08):1e-08,myoDav1:1e-08):0.003623487807,eptFus1:1e-08):0.003716579828,minNat1:1e-08):1e-08,desRot1:0.00365802346):1e-08,(((pteAle1:1e-08,pteVam2:1e-08):1e-08,rouAeg1:1e-08):1e-08,(rhiSin1:0.003693775401,hipArm1:0.003653410708):0.003750312639):1e-08):1e-08):1e-08,((((((neoSch1:1e-08,odoRosDiv1:1e-08):1e-08,((musFur1:1e-08,enhLut1:1e-08):1e-08,ailFul1:0.003693013336):1e-08):1e-08,(ailMel1:1e-08,ursMar1:1e-08):1e-08):1e-08,(canFam3:1e-08,lycPic1:1e-08):1e-08):1e-08,((felCat8:1e-08,aciJub1:0.04182182869):1e-08,(panTig1:1e-08,panPar1:1e-08):1e-08):1e-08):1e-08,(manPen1:1e-08,manJav1:0.003667236535):0.01119181986):1e-08):1e-08,((eriEur2:0.0385717165,sorAra2:0.007027992239):1e-08,conCri1:0.00362938683):1e-08):1e-08):1e-08,((((((((((((mm10:1e-08,musCar1:1e-08):1e-08,musPah1:0.003604547079):1e-08,rn6:1e-08):1e-08,merUng1:0.003604553671):1e-08,((criGri1:1e-08,mesAur1:0.005912380694):1e-08,micOch1:1e-08):1e-08):1e-08,nanGal1:0.003639883667):1e-08,jacJac1:0.05674148584):0.00371683847,(casCan1:0.003728104917,dipOrd2:0.007437056996):0.003573623098):1e-08,((hetGla2:1e-08,fukDam1:1e-08):1e-08,((chiLan1:1e-08,octDeg1:1e-08):1e-08,cavPor3:0.003637750508):1e-08):0.00732045096):1e-08,(speTri2:1e-08,marMar1:1e-08):1e-08):1e-08,(oryCun2:0.004115632437,ochPri3:0.01903111545):1e-08):1e-08,tupChi1:0.01120329415):1e-08):1e-08,galVar1:0.003639854064):1e-08,((micMur3:0.003704889238,proCoq1:0.003627028385):1e-08,otoGar3:0.00756970742):1e-08):1e-08,tarSyr2:0.003778197458):1e-08,((calJac3:1e-08,aotNan1:1e-08):1e-08,(saiBol1:1e-08,cebCap1:0.003649408376):1e-08):1e-08):1e-08,(((((rheMac8:0.00363060757,macFas5:1e-08):1e-08,macNem1:1e-08):1e-08,(papAnu3:1e-08,(manLeu1:1e-08,cerAty1:1e-08):1e-08):1e-08):1e-08,chlSab2:0.007710862978):1e-08,((colAng1:1e-08,pilTep1:1e-08):1e-08,(nasLar1:1e-08,(rhiRox1:1e-08,rhiBie1:1e-08):1e-08):1e-08):1e-08):1e-08):1e-08,nomLeu3:1e-08):1e-08,ponAbe2:1e-08):1e-08,gorGor5:0.003617490508):1e-08,(panTro5:1e-08,panPan2:1e-08):1e-08,hg38:1e-08);
ASNSD1	((((((((((((((phaCin1:0.06618551874,sarHar1:0.1032556131):0.005215454964,monDom5:0.1264662866):0.4063557752,((((loxAfr3:0.08303368495,triMan1:0.04040409411):0.003128442347,proCap2:0.1189754992):0.0152516941,(((chrAsi1:0.1375130102,echTel2:0.1635188955):0.02312798348,eleEdw1:0.1786263007):1e-08,oryAfe1:0.09609370226):0.003402229613):0.03334232571,(dasNov3:0.08777671721,choHof2:0.06432978405):0.03184667504):0.007584889002):0.005392920002,((((((((((((oviAri4:0.002256305672,oviCan1:0.001818634386):0.004534003788,capHir2:0.006894332968):0.008358047701,panHod1:0.02597111829):0.006958183596,(((bisBis1:0.004971070653,bosMut1:0.00531785152):1e-08,(bosInd1:1e-08,bosTau8:0.005468437232):0.003904541564):0.009622301391,bubBub1:0.02281196445):0.01043073319):0.008317707672,(odoVir1:0.02356052171,cerEla1:0.01388219636):0.0190674111):0.07316700554,(((((turTru3:0.003219163539,orcOrc1:0.006648560674):0.003290568646,delLeu1:0.01498181261):1e-08,lipVex1:0.01333848201):0.004826285817,phyCat1:0.01492815711):0.004988289734,(balAcu1:0.008201450331,balMys1:0.003402235719):0.001632508675):0.02486975531):0.01336258584,susScr11:0.1043917195):1e-08,(((camFer2:1e-08,camBac1:1e-08):1e-08,camDro1:0.00335576874):0.008837639599,vicPac2:0.01033327573):0.07539520273):0.03296756694,(((equCab3:1e-08,equPrz1:1e-08):0.01655568092,equAsi1:0.002201655555):0.08369415433,cerSim1:0.05838848001):0.01040752979):0.001429883242,((((((myoBra1:1e-08,myoLuc2:0.01883986123):0.01917862593,myoDav1:0.0508754257):0.03337509631,eptFus1:0.07268911298):0.3274082153,minNat1:0.06393797486):0.002793338998,desRot1:0.09909294567):0.009962031329,(((pteAle1:0.02619523733,pteVam2:0.00130685362):0.00529503705,rouAeg1:0.03542362768):0.04350626157,(rhiSin1:0.06433655519,hipArm1:0.06347030946):0.0226138108):0.009666223154):0.004333503044):1e-08,(((((((lepWed1:0.00803206808,neoSch1:0.003661324888):0.01363771541,odoRosDiv1:0.0208555723):0.01644299205,((musFur1:0.03531891021,enhLut1:0.03482973602):0.1052249565,ailFul1:0.05824894112):0.02223942546):0.008345887795,(ailMel1:0.01327799878,ursMar1:0.008377941627):0.02833311935):0.003434061206,(canFam3:0.00599286632,lycPic1:0.002828014614):0.0906706379):0.01629180992,((felCat8:0.005013944445,aciJub1:0.007762378577):0.001048237587,(panTig1:0.01334937323,panPar1:0.009462849935):0.005352218419):0.03634801572):0.02224400343,(manPen1:0.01270109281,manJav1:0.01485756499):0.09439505327):0.005591331801):0.02934399784,((eriEur2:0.3007979014,sorAra2:0.2601424349):0.06189398504,conCri1:0.1395989802):0.0475582912):0.01047335872):0.01787432179,((((((((((((mm10:0.5247307212,musCar1:0.02552134891):1e-08,musPah1:0.03142602738):0.0390270489,rn6:0.07394277542):0.03255357626,merUng1:0.09648165224):0.02554162258,((criGri1:0.0684487347,mesAur1:0.04330349097):0.02866776016,micOch1:0.1582608001):0.02615449677):0.1052259138,nanGal1:0.1320174489):0.03365254284,jacJac1:0.2368667615):0.04894824853,(casCan1:0.086197421,dipOrd2:0.1416155369):0.01381797133):0.007773973953,((hetGla2:0.8626437208,fukDam1:0.1046370049):1e-08,((chiLan1:0.1212077315,octDeg1:0.1100897885):0.006748861145,cavPor3:0.1132497408):0.03941252108):0.1009900306):1e-08,(speTri2:0.006766633876,marMar1:0.01679625007):0.1180578851):0.02618801337,(oryCun2:0.1126610482,ochPri3:0.1622801694):0.076815137):0.01147522883,tupChi1:0.1715178996):0.0004549932814):1e-08,galVar1:0.08829008806):0.01343099152,((micMur3:0.02854826028,proCoq1:0.01888706161):0.02109836961,otoGar3:0.07768824179):0.02995893606):0.01172811493,tarSyr2:0.1209761464):0.05934952509,((calJac3:0.02270586518,aotNan1:0.01388595045):0.001730981854,(saiBol1:0.01900850373,cebCap1:0.01731487195):1e-08):0.03533163917):0.006562906697,(((((rheMac8:1e-08,macFas5:1e-08):1e-08,macNem1:1e-08):1e-08,(papAnu3:0.001631564302,(manLeu1:0.00163345701,cerAty1:0.001631998804):1e-08):0.001633288337):0.007622944735,chlSab2:0.01650374024):0.0008845761236,((colAng1:0.01334580737,pilTep1:0.009925793569):1e-08,(nasLar1:0.004923916427,(rhiRox1:0.00163413141,rhiBie1:1e-08):1e-08):0.003280503858):0.003591190875):0.01010687725):0.003611144979,nomLeu3:0.01586360653):0.01540922177,ponAbe2:0.004482340731):0.002295872228,gorGor5:0.003356030627):0.001566403091,(panTro5:1e-08,panPan2:1e-08):0.003303911223,hg38:0.001649784982);
ASNS	((((((((((((phaCin1:0.3054250175,((((loxAfr3:0.01714522409,triMan1:0.01108487214):1e-08,proCap2:0.0688138559):0.006163747191,(((chrAsi1:0.04011976126,echTel2:0.08265598015):0.02645111445,eleEdw1:0.03615475265):0.009880406669,oryAfe1:0.0328810992):1e-08):0.02218561206,(dasNov3:0.04028109346,choHof2:0.03881961608):0.007841919166):0.003341658393):0.01116128697,((((((((((((oviAri4:0.006159709784,oviCan1:0.004446994208):1e-08,capHir2:1e-08):0.00417578539,panHod1:0.006201177762):1e-08,(((bisBis1:1e-08,bosMut1:1e-08):1e-08,(bosInd1:1e-08,bosTau8:1e-08):1e-08):0.0020709459,bubBub1:0.002060058689):0.004140438343):1e-08,(odoVir1:0.002018098703,cerEla1:0.004141640919):0.008347293274):0.01275061322,(((((turTru3:0.002060855763,orcOrc1:0.002046487329):0.006258961393,delLeu1:0.006180293219):0.002056850953,lipVex1:0.006160251088):0.002033569794,phyCat1:0.004158622579):0.004152852383,(balAcu1:0.002053545155,balMys1:1e-08):1e-08):0.01559116016):0.006588320227,susScr11:0.02038345868):0.0004919243531,(((camFer2:0.002065113112,camBac1:1e-08):1e-08,camDro1:1e-08):0.002558508614,vicPac2:0.0021932023):0.02155482576):0.007040140624,(((equCab3:1e-08,equPrz1:1e-08):1e-08,equAsi1:0.002054062464):0.00201867295,cerSim1:0.008322425752):0.01717663617):0.002096541886,((((((myoBra1:1e-08,myoLuc2:0.002079473843):0.004056552102,myoDav1:0.002120840179):0.007231858811,eptFus1:0.003247018363):0.02133984497,minNat1:0.02039869458):0.01268295213,desRot1:0.05406182737):1e-08,(((pteAle1:0.003896345957,pteVam2:0.002515057321):0.006534463243,rouAeg1:0.02823615462):0.007170106302,(rhiSin1:0.0176264217,hipArm1:0.0154280815):0.01292186205):0.004410475538):0.01060863207):0.002288747364,(((((((lepWed1:1e-08,neoSch1:1e-08):0.002059945895,odoRosDiv1:0.004121489903):1e-08,((musFur1:0.004149203293,enhLut1:1e-08):0.004176132108,ailFul1:0.01688540081):0.004074572522):1e-08,(ailMel1:0.002058358998,ursMar1:1e-08):0.00414813362):0.002064070125,(canFam3:1e-08,lycPic1:1e-08):1e-08):0.002844014261,((felCat8:1e-08,aciJub1:0.002071680832):1e-08,(panTig1:1e-08,panPar1:0.004153469178):1e-08):0.014166007):0.01096416151,(manPen1:0.004174935973,manJav1:0.002044924303):0.01763681888):0.003368406423):0.001739675122,((eriEur2:0.06652346331,sorAra2:0.03392708146):0.009648118111,conCri1:0.02911697326):0.008830358139):0.008413050156):0.008289633112,((((((((((((mm10:0.006289033586,musCar1:0.002062877114):0.002080862255,musPah1:0.002081991336):0.004531729996,rn6:0.02357284692):0.01530295747,merUng1:0.015904761):0.002988287494,((criGri1:0.006434501039,mesAur1:0.01065078493):1e-08,micOch1:0.03270651006):0.005525639921):0.01409242534,nanGal1:0.01742529264):1e-08,jacJac1:0.03314118377):0.001060907367,(casCan1:0.01697020086,dipOrd2:0.07627319904):0.002091872814):0.005854774831,((hetGla2:0.01366873778,fukDam1:0.03477091167):0.01373564988,(chiLan1:0.04199383254,cavPor3:0.07067026138):0.02771190316):0.03368650544):0.001702915141,(speTri2:0.002217554387,marMar1:0.001917943497):0.02406271342):0.002609660989,(oryCun2:0.03307891695,ochPri3:0.02738147572):0.008258118123):0.002240555279,tupChi1:0.01645073917):1e-08):0.006490649556,galVar1:0.0360831126):0.003612549172,((micMur3:0.007350402003,proCoq1:0.03153012469):0.00638018449,otoGar3:0.03675383605):0.00377062892):0.003491345802,tarSyr2:0.03993132407):0.003139271436,((calJac3:0.01407945242,aotNan1:0.01750064743):1e-08,(saiBol1:0.01097479812,cebCap1:0.009253849489):1e-08):0.02729194578):0.004429416878,(((((rheMac8:0.004175163017,macFas5:1e-08):1e-08,macNem1:1e-08):1e-08,(papAnu3:1e-08,(manLeu1:0.002057219095,cerAty1:1e-08):0.002080521156):1e-08):0.00187226026,chlSab2:0.0003883166695):0.00394619454,((colAng1:1e-08,pilTep1:0.004173297354):1e-08,(nasLar1:0.002091579206,(rhiRox1:1e-08,rhiBie1:1e-08):0.004172963591):0.002096697937):0.008520786311):0.01271600259):0.004367081864,nomLeu3:0.01455491264):0.002131935714,ponAbe2:0.003945642044):0.002315527925,gorGor5:0.002074360028):1e-08,(panTro5:1e-08,panPan2:1e-08):1e-08,hg38:0.002070241322);
ASPA	(((((((((((((phaCin1:0.09961243525,sarHar1:0.2849098348):0.2332141259,ornAna2:0.2413779285):0.1069785649,((((loxAfr3:0.02657901403,triMan1:0.03784568186):1e-08,proCap2:0.06009183794):1e-08,(((chrAsi1:0.08525140832,echTel2:0.09126514434):1e-08,eleEdw1:0.09429897793):1e-08,oryAfe1:0.03908854944):0.01031901526):0.0269809518,(dasNov3:0.03463514551,choHof2:0.03378128574):0.02717312487):1e-08):0.007539280006,((((((((((((oviAri4:1e-08,oviCan1:1e-08):0.003869063456,capHir2:0.01171088322):1e-08,panHod1:0.003855836828):0.004558175132,(((bisBis1:1e-08,bosMut1:0.003843486319):1e-08,(bosInd1:1e-08,bosTau8:1e-08):1e-08):0.003830785297,bubBub1:0.003877716871):0.01107859656):0.00394035526,(odoVir1:0.003986438706,cerEla1:0.003956549809):0.00847672841):0.0192140759,(((((turTru3:1e-08,orcOrc1:0.01209238797):1e-08,delLeu1:1e-08):1e-08,lipVex1:0.01200812279):0.003971015712,phyCat1:0.02036676184):1e-08,(balAcu1:0.008025150656,balMys1:0.003982546145):0.00397980046):0.02539921451):0.003532935511,susScr11:0.03253775899):1e-08,((camBac1:0.003987166219,camDro1:0.01197007597):0.008728208092,vicPac2:0.02555212695):0.01942464625):0.008081387308,(((equCab3:1e-08,equPrz1:1e-08):0.004030030842,equAsi1:0.003963447874):0.02546800739,cerSim1:0.01219961463):0.007921326653):1e-08,((((((myoBra1:0.006131772581,myoLuc2:0.008137030552):1e-08,myoDav1:0.03222225758):1e-08,eptFus1:0.02020340868):0.03919836431,minNat1:0.03992484391):0.007647637726,desRot1:0.04991264808):0.006564283601,(((pteAle1:0.00783464226,pteVam2:1e-08):0.01641028019,rouAeg1:0.003803302175):0.02648384871,(rhiSin1:0.05432048571,hipArm1:0.02264867815):0.0488455136):0.006079120798):0.00166268026):1e-08,(((((((lepWed1:1e-08,neoSch1:0.003911499714):0.007911374256,odoRosDiv1:0.01196486786):0.0160631646,((musFur1:0.01597089092,enhLut1:0.007967018956):0.007912036137,ailFul1:0.0367152184):0.003974004081):1e-08,(ailMel1:0.01615414819,ursMar1:0.01192255072):0.02072642601):0.01356504627,(canFam3:0.003987387863,lycPic1:1e-08):0.04212098825):1e-08,((felCat8:0.0162858444,aciJub1:1e-08):1e-08,(panTig1:1e-08,panPar1:1e-08):1e-08):0.04139182779):0.02468353427,(manPen1:0.0144465471,manJav1:0.01457971117):0.104474067):0.007726788112):0.00445084327,((eriEur2:0.08346504485,sorAra2:0.09350650948):0.007286680193,conCri1:0.08259098654):0.01819511531):0.007559371012):1e-08,((((((((((((mm10:0.007891167352,musCar1:1e-08):0.007796346228,musPah1:0.03701642476):0.0241153616,rn6:0.008251010668):0.04484715259,merUng1:0.03354477173):0.01131202713,((criGri1:0.02060930101,mesAur1:0.01639049):0.01305158429,micOch1:0.02817290965):0.009250141676):0.03984165277,nanGal1:0.08331067002):0.0135716469,jacJac1:0.06737399685):0.02351705569,(casCan1:0.06768159735,dipOrd2:0.06385269109):0.01200138832):0.004202712752,((hetGla2:0.01646189043,fukDam1:0.04681564812):0.01133980623,((chiLan1:0.01631981685,octDeg1:0.04033123208):0.008424878238,cavPor3:0.04369295066):0.01780673704):0.03828490472):1e-08,(speTri2:0.01336732413,marMar1:0.06392804158):0.04000939578):0.02046657657,(oryCun2:0.04666744075,ochPri3:0.1281052862):0.04156846218):0.0004151433251,tupChi1:0.0677643351):1e-08):1e-08,galVar1:0.05011205724):1e-08,((micMur3:0.03707803075,proCoq1:0.003720271678):0.01301098948,otoGar3:0.08112017362):0.02900730684):0.01997941911,((calJac3:0.11188347,aotNan1:0.004413450272):1e-08,(saiBol1:0.013028877,cebCap1:0.003932706476):0.003842273301):0.02428421282):0.0123294871,(((((rheMac8:0.003966403984,macFas5:0.003954310224):1e-08,macNem1:0.003955322267):0.003956098902,(papAnu3:0.007902842645,(manLeu1:0.01410081052,cerAty1:1e-08):1e-08):1e-08):1e-08,chlSab2:0.003961280842):1e-08,((colAng1:0.01841657763,pilTep1:0.005743846616):0.003987132028,(nasLar1:0.01047009771,(rhiRox1:1e-08,rhiBie1:1e-08):1e-08):0.01022660423):0.01806526896):0.0202674624):0.00801689447,nomLeu3:0.01208637179):1e-08,ponAbe2:0.01225446972):1e-08,gorGor5:1e-08):1e-08,(panTro5:0.003956505231,panPan2:1e-08):1e-08,hg38:0.003956505707);
ASPDH	(((((((((((phaCin1:0.5293122098,((((loxAfr3:0.05743681441,triMan1:0.05815660373):1e-08,proCap2:0.1392623402):0.007872028271,(((chrAsi1:0.05296744732,echTel2:0.1365793284):0.02173132259,eleEdw1:0.1182481766):1e-08,oryAfe1:0.06702901508):0.009100104816):0.03444771321,(dasNov3:0.04457946783,choHof2:0.07522606631):0.05268311493):1e-08):0.02524379696,((((((((((((oviAri4:1e-08,oviCan1:0.04287593901):0.02739864518,capHir2:0.004661910698):1e-08,panHod1:0.01414689951):0.02316652196,(((bisBis1:0.009411699961,bosMut1:0.009352318679):1e-08,(bosInd1:1e-08,bosTau8:1e-08):1e-08):0.004705486473,bubBub1:0.004673843843):0.00531743564):1e-08,(odoVir1:0.02024411082,cerEla1:0.01751359549):0.01305856307):0.04318898113,((((orcOrc1:0.009620073648,delLeu1:0.004663542063):0.00962417843,lipVex1:0.00466583798):0.01219018116,phyCat1:0.02672080884):1e-08,(balAcu1:0.004773734665,balMys1:0.004763529712):0.01678758262):0.0405923544):0.004797229288,susScr11:0.03800691837):1e-08,(((camFer2:1e-08,camBac1:1e-08):0.004556248291,camDro1:0.004535354426):1e-08,vicPac2:0.00944452899):0.03755424757):0.05069839324,(((equCab3:1e-08,equPrz1:0.03062284738):1e-08,equAsi1:0.009408473404):0.03456624226,cerSim1:0.04488476148):0.01808024395):0.005241555024,(((((myoBra1:0.01788320349,myoDav1:1e-08):0.0182426084,eptFus1:0.02107957392):0.02246081106,minNat1:0.01937796816):0.01323742976,desRot1:0.04321380865):0.00791419235,(((pteAle1:0.05218453156,pteVam2:0.0451374354):0.068362342,rouAeg1:0.1267122418):0.06828153466,(rhiSin1:0.01390705338,hipArm1:0.05283246954):0.003088139125):0.00662255687):0.00465161607):1e-08,(((((((lepWed1:1e-08,neoSch1:1e-08):0.01402956568,odoRosDiv1:0.01402990674):1e-08,((musFur1:0.0389440938,enhLut1:0.0199734554):0.005440877822,ailFul1:0.02917474731):0.008017888154):1e-08,(ailMel1:0.0240422904,ursMar1:0.00934397973):0.009385824557):0.01430679968,(canFam3:1e-08,lycPic1:0.009628448013):0.05416917459):0.009037971135,((felCat8:1e-08,aciJub1:0.01198968202):1e-08,(panTig1:0.01390845088,panPar1:0.004470244073):0.01239256367):0.04589716279):0.0108601548,(manPen1:0.02735728054,manJav1:0.006753031504):0.110494342):0.00438962319):1e-08,((eriEur2:0.1764394537,sorAra2:0.1407192793):0.04288214723,conCri1:0.05571836212):0.03497882386):0.01010917416):1e-08,((((((((((((mm10:0.007362612679,musCar1:0.01065705687):0.00426029487,musPah1:0.02600052996):0.04968813103,rn6:0.024315333):0.004911656937,merUng1:0.06684411482):1e-08,((criGri1:0.0274332626,mesAur1:0.03769725998):0.02508823975,micOch1:0.05574390914):0.02749171727):0.04751914184,nanGal1:0.09931579574):0.008664363881,jacJac1:0.1101695019):0.0395341119,(casCan1:0.07518718404,dipOrd2:0.09944483456):0.02720535375):0.004648688464,((hetGla2:0.03240357148,fukDam1:0.07613287228):0.02671269507,((chiLan1:0.04971569483,octDeg1:0.05691956954):0.01123113601,cavPor3:0.0582743323):0.005188494571):0.04898429097):0.005985880907,(speTri2:0.009279372744,marMar1:0.004699631233):0.07956623364):0.0176310067,ochPri3:0.233206207):0.01014310789,tupChi1:0.06791401905):0.001599122783):0.01202904178,galVar1:0.05828416323):1e-08,((micMur3:0.01417936615,proCoq1:0.01910842338):0.0126020325,otoGar3:0.04362839271):0.01651453347):0.05596125707,((calJac3:0.03001935198,aotNan1:0.006633233716):0.002035760172,(saiBol1:0.01576571773,cebCap1:0.007885814957):0.002807930307):0.02186588537):0.007969278017,(((((rheMac8:1e-08,macFas5:1e-08):1e-08,macNem1:0.009423047329):0.004712178539,(papAnu3:0.01938176402,(manLeu1:0.01434274475,cerAty1:1e-08):1e-08):1e-08):1e-08,chlSab2:0.01449319473):1e-08,((colAng1:0.005213893803,pilTep1:0.004713152703):1e-08,(nasLar1:1e-08,(rhiRox1:0.004717923072,rhiBie1:1e-08):1e-08):1e-08):1e-08):0.03454510365):0.01035713579,nomLeu3:0.01381136837):1e-08,ponAbe2:0.005494755557):0.02392245122,gorGor5:1e-08):0.004807593896,(panTro5:1e-08,panPan2:1e-08):1e-08,hg38:0.01452662701);
ASPG	(((((((((((((((phaCin1:0.06291590177,sarHar1:0.09906758798):0.02499136708,monDom5:0.1169707232):0.1488350672,ornAna2:0.309393796):0.5137805513,((((loxAfr3:0.08131578286,triMan1:0.100343353):0.007739601456,proCap2:0.49174907):0.01983083111,(((chrAsi1:0.6081245627,echTel2:0.362506868):0.04852371638,eleEdw1:0.1863165961):0.03263825431,oryAfe1:0.2171286228):0.01193994163):0.1611772967,(dasNov3:8.308566223,choHof2:0.3729900847):1e-08):0.01195844969):0.05155750723,((((((((((((oviAri4:1e-08,oviCan1:0.2289765842):1e-08,capHir2:0.00933788286):0.009213507777,panHod1:0.01552224666):0.03714950085,(((bisBis1:0.009209472192,bosMut1:0.008116436523):1e-08,(bosInd1:0.002653408968,bosTau8:1e-08):0.002564226273):0.01100664296,bubBub1:0.02683003556):0.01049148638):0.006750282233,cerEla1:0.05012403255):0.07390443049,(((((turTru3:0.01909865235,orcOrc1:0.005876930406):0.01459968086,delLeu1:0.005646418451):0.003286174052,lipVex1:0.05810813874):0.005515804266,phyCat1:0.0529650432):0.002266410772,(balAcu1:0.02855836342,balMys1:0.009894478223):0.005717301637):0.03987450507):0.02776921378,susScr11:0.1250560408):0.00820028804,(((camFer2:0.002860547363,camBac1:0.002622886878):1e-08,camDro1:0.007896356829):0.01458490214,vicPac2:0.03000594078):0.1294119296):0.04355082862,(((equCab3:0.007382537189,equPrz1:0.003007119723):0.006062070803,equAsi1:0.006480306157):0.0987271072,cerSim1:0.08835560187):0.02594693998):0.008452329615,(((((myoBra1:0.02984450342,myoDav1:0.1238950919):0.07569199777,eptFus1:0.0949434634):0.05286248449,minNat1:0.1116638113):0.004501682784,desRot1:0.1452243119):0.05623188342,(((pteAle1:0.03698911767,pteVam2:0.02920812766):0.07193894875,rouAeg1:0.1153840625):0.09757782088,hipArm1:0.08599807892):0.02129811591):0.03118865236):1e-08,(((((((lepWed1:0.007751814044,neoSch1:0.01286298925):0.007892596181,odoRosDiv1:0.03671257032):0.02434492596,((musFur1:0.04224302562,enhLut1:0.03582597483):0.05064231433,ailFul1:0.0445181637):0.02932484144):1e-08,(ailMel1:0.02655991037,ursMar1:0.01936873037):0.04696605843):0.02153478377,(canFam3:1e-08,lycPic1:0.00740516938):0.1023361942):0.03451393248,((felCat8:0.004403640196,aciJub1:0.01077074897):0.00376129451,(panTig1:0.007494394377,panPar1:0.003985293285):0.1511411817):0.1142663366):0.04220338872,(manPen1:0.02641411391,manJav1:0.03175657536):0.1416737553):0.007825968365):0.0041655888,((eriEur2:0.4775362546,sorAra2:0.182956678):0.02923243227,conCri1:0.2152686758):0.05542989038):0.01227888759):0.01701269667,((((((((((((mm10:0.009548526363,musCar1:0.005107960444):0.009827719276,musPah1:0.05362617612):0.01783230402,rn6:0.0818216258):0.04492826517,merUng1:0.063415138):0.01836084707,((criGri1:0.07838541809,mesAur1:0.01747382915):0.01595850682,micOch1:0.08249882014):0.01236043595):0.03403080451,nanGal1:0.1268317055):0.0517510735,jacJac1:0.1984332597):0.0533991664,(casCan1:0.1293422536,dipOrd2:0.3822413081):0.05570237161):0.01832603537,((hetGla2:0.09399005737,fukDam1:0.1111249839):0.03469941753,((chiLan1:0.07583446731,octDeg1:0.1842396341):0.02027501456,cavPor3:0.370559343):0.06248698166):0.1069510825):1e-08,(speTri2:0.01408677915,marMar1:0.02349848145):0.1859708022):0.02143181289,(oryCun2:0.0916444374,ochPri3:0.2319957764):0.08861282316):0.01165420358,tupChi1:0.2243843334):0.01791853769):1e-08,galVar1:0.3405466659):0.01269394636,((micMur3:0.04102502796,proCoq1:0.0661584009):0.04474365639,otoGar3:0.1464329284):0.04827631566):0.02688991179,tarSyr2:0.1290284251):0.0887708203,((calJac3:0.1496155136,aotNan1:0.04513895889):0.006200713175,(saiBol1:0.07478569175,cebCap1:0.02912258122):1e-08):0.08065709768):0.03188153271,(((((rheMac8:0.007314737187,macFas5:1e-08):1e-08,macNem1:1e-08):0.007325701597,(papAnu3:0.004858692916,(manLeu1:0.004989353188,cerAty1:0.002432011368):1e-08):0.00243103476):0.002431630945,chlSab2:0.002449880172):0.01436601051,((colAng1:0.0197027406,pilTep1:0.01536232422):0.007541873818,(nasLar1:1e-08,(rhiRox1:1e-08,rhiBie1:1e-08):1e-08):0.01674547203):0.01143882377):0.03195747112):0.009177017193,nomLeu3:0.03186630162):0.003000215091,ponAbe2:0.00793991564):0.009004493644,gorGor5:0.01348962356):1e-08,(panTro5:0.002457817315,panPan2:1e-08):0.005979428002,hg38:0.01941254793);
ASPHD1	((((((((((((((phaCin1:0.3578464235,sarHar1:0.3244309792):0.01547273548,monDom5:0.1916479293):1.294277439,((((loxAfr3:0.06044894136,triMan1:0.0463280757):0.02328794367,proCap2:0.1957577407):0.0207297371,(((chrAsi1:0.2530493819,echTel2:0.1815261917):0.09859536286,eleEdw1:0.3500421468):1e-08,oryAfe1:0.2675501978):1e-08):0.09410860985,(dasNov3:0.2283044421,choHof2:0.2054324117):0.1178067756):1e-08):0.0211696224,((((((((((((oviAri4:1e-08,oviCan1:0.02171902528):1e-08,capHir2:0.005607606653):0.0169339782,panHod1:0.02273944094):0.02872725445,(((bisBis1:1e-08,bosMut1:0.008147845049):0.008252262496,(bosInd1:0.1861526794,bosTau8:0.07412401649):0.6852571719):1e-08,bubBub1:0.01135043068):0.00545142116):0.05544488734,(odoVir1:0.0169408285,cerEla1:1e-08):0.01359685237):0.04949919522,(((((turTru3:1e-08,orcOrc1:0.0172132472):0.01351383817,delLeu1:0.005667638622):1e-08,lipVex1:0.01131731673):0.005617327945,phyCat1:0.02245338713):1e-08,(balAcu1:0.01716582035,balMys1:0.02253049774):1e-08):0.04770895585):0.02066613693,susScr11:0.1093874892):0.004932569559,(((camFer2:0.005385165292,camBac1:1e-08):1e-08,camDro1:0.01693991186):1e-08,vicPac2:0.01737032812):0.1331712164):0.01045909216,(((equCab3:1e-08,equPrz1:1e-08):0.01176725149,equAsi1:1e-08):0.09686599319,cerSim1:0.06240768317):0.01674668032):0.01342683103,((((((myoBra1:0.006256421446,myoLuc2:1e-08):1e-08,myoDav1:0.01278824537):0.04583488996,eptFus1:0.05831286013):0.06698160511,minNat1:0.2347378397):0.02068228091,desRot1:0.1449485044):0.031965486,(((pteAle1:1e-08,pteVam2:0.0110631935):0.0240825718,rouAeg1:0.05781272416):0.1286150895,(rhiSin1:0.18536042,hipArm1:0.1036074764):0.06046613338):0.01079773784):0.02907088651):0.005245243144,(((((((lepWed1:0.007131737183,neoSch1:1e-08):0.0217429576,odoRosDiv1:0.1428131489):0.008470107421,((musFur1:0.1885083524,enhLut1:0.03954554001):0.06515870865,ailFul1:0.01336381717):1e-08):0.008207107623,(ailMel1:0.01439658161,ursMar1:0.007095968929):0.04405457331):1e-08,(canFam3:1e-08,lycPic1:0.01246955807):0.1246031792):0.008113555853,((felCat8:0.006951516568,aciJub1:0.00703691495):0.00705021421,(panTig1:0.01395150023,panPar1:0.007113999752):1e-08):0.0452814597):0.07859081888,(manPen1:0.06058177268,manJav1:0.05038072947):0.2859401178):1e-08):1e-08,((eriEur2:0.3110797112,sorAra2:0.440443798):0.07823125907,conCri1:0.2975390073):0.04440026423):0.02697071541):0.09435493809,((((((((((((mm10:0.01926095598,musCar1:0.02057612265):0.01173183539,musPah1:0.02806334062):0.09643476084,rn6:0.07800215482):0.06534977511,merUng1:0.1636311441):0.01120394118,((criGri1:0.06894052006,mesAur1:0.04601222204):0.07852942488,micOch1:0.1557055436):0.02185794507):0.2041071255,nanGal1:0.1648295449):0.09211388759,jacJac1:0.2978476905):0.1024230497,(casCan1:0.2370664092,dipOrd2:0.2458212904):0.0372800881):0.05288974466,((hetGla2:0.292425137,fukDam1:0.2294755578):0.1522936994,((chiLan1:0.09673360665,octDeg1:0.1159430053):0.01503856706,cavPor3:0.2136678986):0.07228689654):0.06274702772):0.04932953261,(speTri2:0.01493793528,marMar1:0.03692262819):0.1489287836):0.01629855511,(oryCun2:0.0830602118,ochPri3:0.3447690861):0.293948951):0.03987947078,tupChi1:0.2393339016):1e-08):0.006682504517,galVar1:0.1843686765):1e-08,((micMur3:0.04670470979,proCoq1:0.02268520579):0.07906834881,otoGar3:0.08022941891):0.04369828328):0.007986586707,tarSyr2:0.1511638829):0.1413360474,((calJac3:0.01664143314,aotNan1:0.1298814126):1e-08,(saiBol1:0.02226608606,cebCap1:0.03418586929):1e-08):0.05109078073):0.0214760649,(((((rheMac8:0.005706902397,macFas5:1e-08):0.005729681522,macNem1:0.05863485288):1e-08,(papAnu3:0.005716010605,(manLeu1:0.005715359233,cerAty1:0.005753010207):1e-08):0.005736134948):1e-08,chlSab2:0.01150333569):0.01166525535,((colAng1:0.01147076351,pilTep1:0.005711843895):0.005741399201,(nasLar1:1e-08,(rhiRox1:0.005719960585,rhiBie1:1e-08):1e-08):1e-08):0.02375158621):0.01605717512):0.00150167007,nomLeu3:0.04645618806):1e-08,ponAbe2:0.0228374482):0.01156845559,gorGor5:1e-08):1e-08,(panTro5:1e-08,panPan2:1e-08):0.01717279734,hg38:1e-08);
ASPHD2	((((((((((((((phaCin1:0.02339874195,sarHar1:0.03701182235):1e-08,monDom5:0.01277021427):0.1077653642,((((loxAfr3:0.006638922937,triMan1:1e-08):0.004913103708,proCap2:0.03183566706):0.01834892523,(((chrAsi1:0.1374478496,echTel2:0.09586799561):1e-08,eleEdw1:0.1672610824):1e-08,oryAfe1:0.07904345677):0.01212904674):0.09488899405,(dasNov3:0.03212788508,choHof2:0.07374687424):0.03661368244):1e-08):1e-08,((((((((((((oviAri4:0.1613132888,oviCan1:0.0826307269):0.08655356833,capHir2:0.005271211092):1e-08,panHod1:0.04393823603):0.02334738165,(((bisBis1:1e-08,bosMut1:1e-08):1e-08,(bosInd1:1e-08,bosTau8:1e-08):1e-08):0.01592429388,bubBub1:0.008697970788):1e-08):0.01702579117,(odoVir1:0.0159383311,cerEla1:0.05592888301):0.01497295388):0.09203579546,(((((turTru3:1e-08,orcOrc1:1e-08):0.005076008634,delLeu1:0.004923498531):0.004827015916,lipVex1:0.03576993838):0.01018740837,phyCat1:0.05471160768):1e-08,(balAcu1:0.01495243457,balMys1:0.0152116446):0.02037575888):0.0368792673):0.04880587408,susScr11:0.02570681226):0.04069886169,(((camFer2:0.0162582716,camBac1:1e-08):0.007577290895,camDro1:1e-08):0.002800601466,vicPac2:0.009646533474):0.1293516236):0.03828420566,(((equCab3:0.004831774583,equPrz1:1e-08):1e-08,equAsi1:0.004808720392):0.01561147555,cerSim1:0.03593232753):0.01762791299):0.01243308349,((((((myoBra1:1e-08,myoLuc2:1e-08):0.01075205765,myoDav1:0.004961873374):0.02183111465,eptFus1:0.0521258744):0.04406910312,minNat1:0.08356963068):1e-08,desRot1:0.05680077192):0.006481407267,(((pteAle1:1e-08,pteVam2:0.005640031649):0.02342821097,rouAeg1:0.01877843617):0.03162592644,(rhiSin1:0.01492106994,hipArm1:0.01474115674):0.004796678701):1e-08):0.005309094047):1e-08,(((((((lepWed1:1e-08,neoSch1:1e-08):1e-08,odoRosDiv1:0.01011472485):0.012620927,((musFur1:0.01261406712,enhLut1:0.03162887036):0.03512564538,ailFul1:0.02068406363):0.08265889445):1e-08,(ailMel1:0.0102201005,ursMar1:0.0111926):0.005620498314):0.01100199736,(canFam3:0.005120478597,lycPic1:0.004981947178):0.03190216753):0.01228140485,((felCat8:1e-08,aciJub1:1e-08):1e-08,(panTig1:0.03977344138,panPar1:1e-08):0.01101051516):0.02085356671):0.02712821769,(manPen1:0.004882482774,manJav1:0.005137703241):0.05772249329):1e-08):1e-08,((eriEur2:0.6400824215,sorAra2:0.300726999):0.07800425606,conCri1:0.11656976):0.08307832687):0.005982969381):0.006694250144,((((((((((((mm10:0.004827814413,musCar1:0.004847225695):1e-08,musPah1:0.01466435323):0.02348755159,rn6:0.03525975701):0.0197970531,merUng1:0.07022146048):1e-08,((criGri1:0.01799768002,mesAur1:0.02555712182):0.03457023914,micOch1:0.0392301734):0.01098725582):0.04558066694,nanGal1:0.04565218969):0.02635614816,jacJac1:0.1915441382):0.06409621512,(casCan1:0.7385431484,dipOrd2:0.439437003):0.3736470924):0.02173214439,((hetGla2:0.02630953291,fukDam1:0.05886795827):0.005525255133,((chiLan1:0.0354090926,octDeg1:0.0329852384):0.005468341831,cavPor3:0.03389720179):0.009705687177):0.09218945148):1e-08,(speTri2:1e-08,marMar1:1e-08):0.097067687):1e-08,(oryCun2:0.1367865114,ochPri3:0.05374214583):0.01166198092):0.0170048368,tupChi1:0.04642557819):1e-08):1e-08,galVar1:0.06626063022):0.02062463909,((micMur3:0.09210186778,proCoq1:0.01020976188):0.01005740535,otoGar3:0.04378295002):0.0124602842):1e-08,tarSyr2:0.06923254514):0.03067370977,((calJac3:0.01034878571,aotNan1:0.005029830706):1e-08,(saiBol1:0.01014981969,cebCap1:0.0153375272):1e-08):0.01526019858):1e-08,(((((rheMac8:1e-08,macFas5:1e-08):1e-08,macNem1:0.005010843765):0.01013808764,(papAnu3:1e-08,(manLeu1:0.00504918665,cerAty1:1e-08):1e-08):1e-08):0.005144464554,chlSab2:1e-08):0.005050667281,((colAng1:1e-08,pilTep1:1e-08):1e-08,(nasLar1:1e-08,(rhiRox1:0.004985171706,rhiBie1:1e-08):1e-08):1e-08):1e-08):1e-08):1e-08,nomLeu3:0.01000850639):1e-08,ponAbe2:0.005171180674):1e-08,gorGor5:0.005013480767):1e-08,(panTro5:1e-08,panPan2:1e-08):1e-08,hg38:1e-08);
ASPH	(((((((((((((((phaCin1:0.04140403869,sarHar1:0.04151392001):1e-08,monDom5:0.06830262915):0.1383225635,ornAna2:0.2593738397):0.1684831316,((((loxAfr3:0.05827236884,triMan1:0.08926609015):1e-08,proCap2:0.141199342):0.05385516667,(((chrAsi1:0.2697495696,echTel2:0.2340400169):0.01513560949,eleEdw1:0.4892387046):1e-08,oryAfe1:0.108806495):1e-08):0.01513905627,(dasNov3:0.0521625653,choHof2:0.07602762595):0.01976754854):0.02560989543):1e-08,((((((((((((oviAri4:1e-08,oviCan1:0.004929585842):0.004987622241,capHir2:0.009987865688):1e-08,panHod1:0.01007166734):0.01181151257,(((bisBis1:1e-08,bosMut1:0.004910495986):1e-08,(bosInd1:1e-08,bosTau8:1e-08):1e-08):0.004902761191,bubBub1:0.01495643945):0.003158824601):0.009580545426,(odoVir1:0.00982487229,cerEla1:0.004985404764):0.01715791961):0.08414619198,(((((turTru3:1e-08,orcOrc1:0.004747723524):1e-08,delLeu1:0.01456254116):0.02313784052,lipVex1:0.1217922799):0.01220783482,phyCat1:0.01821770177):0.004166986676,(balAcu1:0.02493161615,balMys1:1e-08):0.007379796847):0.04939164324):1e-08,susScr11:0.1310174388):0.005771708315,(((camFer2:1e-08,camBac1:1e-08):0.02991983547,camDro1:0.01009026936):1e-08,vicPac2:0.01242593338):0.07834964897):0.03417100585,(((equCab3:1e-08,equPrz1:1e-08):1e-08,equAsi1:0.009685578657):0.04163559158,cerSim1:0.04255401987):0.01573460435):0.01914189019,((((((myoBra1:0.005123758883,myoLuc2:0.01462073533):0.01879448737,myoDav1:0.01538830167):0.02007089384,eptFus1:0.01423646014):0.04891300905,minNat1:0.3320597922):0.01133470972,desRot1:0.05675403454):0.0270993241,(((pteAle1:0.004630190745,pteVam2:1e-08):0.004325921696,rouAeg1:0.009797881384):0.06995145394,(rhiSin1:0.03068954449,hipArm1:0.04722488473):0.05387539617):1e-08):0.002133131412):0.004854470164,(((((((lepWed1:0.01447595899,neoSch1:0.004755385695):0.01304846295,odoRosDiv1:0.06985502596):0.008164494363,((musFur1:0.05735568845,enhLut1:0.0157321871):0.01430609798,ailFul1:0.01025640568):0.007547727001):1e-08,(ailMel1:0.01460894854,ursMar1:0.01441509715):0.02112967868):0.01057307086,(canFam3:1e-08,lycPic1:0.004674895741):0.04251329221):0.01451258114,((felCat8:0.01480691324,aciJub1:0.004719274489):1e-08,(panTig1:1e-08,panPar1:0.004720290793):0.004699119247):0.0346860242):0.03556330934,(manPen1:0.009392089749,manJav1:0.01530845448):0.09393465454):1e-08):0.001821068687,((eriEur2:0.1742695844,sorAra2:0.1094026015):0.02805808321,conCri1:0.1094245997):1e-08):0.002877749606):0.01457931874,((((((((((((mm10:0.02497420576,musCar1:1e-08):0.02922790892,musPah1:0.02593015441):0.02732882801,rn6:0.1014899745):0.04050578695,merUng1:0.05812236335):0.02063463655,((criGri1:0.01950321954,mesAur1:0.0391737822):0.04605252275,micOch1:0.09152019378):0.03321592808):0.1092866522,nanGal1:0.1375539345):0.03276417499,jacJac1:0.1904054813):0.03013794171,(casCan1:0.1178761701,dipOrd2:0.1207893348):0.01272736489):0.02107979188,((hetGla2:0.05249232885,fukDam1:0.08680646237):0.007627769977,((chiLan1:0.06158952349,octDeg1:0.06126007548):0.006690083938,cavPor3:0.06831294993):0.01061081255):0.04876739477):0.009551335044,(speTri2:0.00939645857,marMar1:0.01473647801):0.05667501786):0.009306782689,(oryCun2:0.09785991707,ochPri3:0.1036280245):0.1719486262):0.01119325746,tupChi1:0.1252750749):0.01090729324):1e-08,galVar1:0.1506233574):0.005723218584,((micMur3:0.009601517076,proCoq1:0.01957513663):0.01787018012,otoGar3:0.166981078):1e-08):1e-08,tarSyr2:0.1166371583):0.0421114638,((calJac3:0.02731418405,aotNan1:0.01829198294):1e-08,(saiBol1:0.02247567889,cebCap1:0.03400954734):0.003313187293):0.01530866075):0.01359633312,(((((rheMac8:0.004817221351,macFas5:0.004772102534):1e-08,macNem1:0.004762758218):0.004763588338,(papAnu3:0.02044566153,(manLeu1:0.004789267868,cerAty1:1e-08):1e-08):1e-08):0.004713534644,chlSab2:1e-08):1e-08,((colAng1:0.01434954071,pilTep1:0.004805353543):0.004634770055,(nasLar1:1e-08,(rhiRox1:0.004711030981,rhiBie1:1e-08):0.00470137807):1e-08):0.004707090334):0.004705176693):0.005037877462,nomLeu3:0.02452504493):1e-08,ponAbe2:0.009777272372):1e-08,gorGor5:1e-08):0.004761306508,(panTro5:0.009557893366,panPan2:1e-08):1e-08,hg38:0.004810497315);
ASPM	(((((((((((((((phaCin1:0.06434500407,sarHar1:0.07841687321):0.01930424183,monDom5:0.07255445349):0.1600867081,ornAna2:0.2107980428):0.1563743179,((((loxAfr3:0.05133656258,triMan1:0.03453854492):0.004845379392,proCap2:0.06476260159):0.01258723496,(((chrAsi1:0.08160410353,echTel2:0.1047101151):0.0038179478,eleEdw1:0.09256320761):0.005636882468,oryAfe1:0.06482639164):0.005765088688):0.0311850632,(dasNov3:0.05112399276,choHof2:0.04721785236):0.02911176101):0.0003987756182):0.01378603522,((((((((((((oviAri4:0.002737258354,oviCan1:0.001040562725):0.004736518741,capHir2:0.007479359554):0.001921752554,panHod1:0.004750158044):0.006707680272,(((bisBis1:0.001892616008,bosMut1:1e-08):1e-08,(bosInd1:0.0009563747278,bosTau8:0.003545143976):0.00117810069):0.006675767843,bubBub1:0.01428662962):0.01423970391):0.003126860683,(odoVir1:0.02644571276,cerEla1:0.02019458141):0.01199101171):0.08114924515,(((((turTru3:0.004607609605,orcOrc1:0.003176321025):0.005149124056,delLeu1:0.006309414191):0.006215002098,lipVex1:0.01415861671):0.009152412347,phyCat1:0.01663028342):1e-08,(balAcu1:0.01024003068,balMys1:0.004775987712):0.006779628835):0.01704868354):0.005222340702,susScr11:0.0946453591):0.007289410274,(((camFer2:0.001894163869,camBac1:0.004813350881):0.0009478570046,camDro1:1e-08):0.01394010755,vicPac2:0.01383015673):0.09040153364):0.04728340144,(((equCab3:0.002935121013,equPrz1:0.001848839099):0.001098662784,equAsi1:0.005760461321):0.04730778845,cerSim1:0.04676681831):0.04968873629):0.003604209358,((((((myoBra1:0.01187373472,myoLuc2:0.03190026206):0.005343822466,myoDav1:0.09459276971):0.02543311224,eptFus1:0.1091408889):0.1813697608,minNat1:0.1304238507):0.09238934426,desRot1:0.1557800032):0.05299334392,(((pteAle1:0.01412530686,pteVam2:0.004176659922):0.04394949028,rouAeg1:0.1687568186):0.1223878396,(rhiSin1:0.03872110534,hipArm1:0.06141307448):0.03552888744):0.0062840201):0.06236629008):0.007282458907,((((((lepWed1:0.003762227586,neoSch1:0.005701243683):0.01138943303,odoRosDiv1:0.008804870178):0.01018850932,((musFur1:0.008029413216,enhLut1:0.009361514304):0.009325514549,ailFul1:0.02070068579):0.00798273354):0.001362077498,(ailMel1:0.01091347963,ursMar1:0.008283650754):0.01890102592):0.01030609403,(canFam3:0.000934148306,lycPic1:1e-08):0.03408491134):0.01573238466,((felCat8:0.002635373839,aciJub1:0.001846993471):1e-08,(panTig1:1e-08,panPar1:0.0009344045973):0.0009555320916):0.0354969429):0.02467574403):0.005104315802,((eriEur2:0.1278639135,sorAra2:0.1525639434):0.007672206959,conCri1:0.1073849773):0.0132590167):0.005889757313):0.01124779904,(((((((((((mm10:0.0154066276,musCar1:0.01138840287):0.02096811077,musPah1:0.02714595486):0.04159421197,rn6:0.08015892699):0.04070775985,((criGri1:0.06937481415,mesAur1:0.03715327297):0.04444852282,micOch1:0.1206758587):0.01029752773):0.08348992859,nanGal1:0.1317822225):0.023074283,jacJac1:0.1171470694):0.05059116915,(casCan1:0.07618314053,dipOrd2:0.1692393376):0.04544452117):0.01397453417,((hetGla2:0.03504648003,fukDam1:0.05237475894):0.02398254198,((chiLan1:0.05942448001,octDeg1:0.08565929017):0.01235208882,cavPor3:0.08763370805):0.01636038785):0.07508103366):0.008855609344,(speTri2:0.006279269388,marMar1:0.004977698315):0.08719141633):0.01259813823,(oryCun2:0.07088885763,ochPri3:0.119456158):0.05477000289):0.003101290059,tupChi1:0.1125282685):0.002322327833):0.0003109457065,galVar1:0.05890659817):0.002683161945,((micMur3:0.04208652772,proCoq1:0.03168252196):0.01898436098,otoGar3:0.06364568007):0.0125004548):0.001980100887,tarSyr2:0.08417817466):0.03360063352,((calJac3:0.02712529235,aotNan1:0.01631333793):1e-08,(saiBol1:0.02346750003,cebCap1:0.01196217853):0.002028594137):0.02993036057):0.008638774211,(((((rheMac8:1e-08,macFas5:0.0009485821264):1e-08,macNem1:0.001899509926):1e-08,(papAnu3:0.003807746807,(manLeu1:0.006677036533,cerAty1:0.0009489682932):0.0009490379545):1e-08):0.000924770869,chlSab2:0.006708949612):0.004651903413,((colAng1:0.0009433430238,pilTep1:0.007678850001):0.0009603281711,(nasLar1:0.004775187347,(rhiRox1:1e-08,rhiBie1:0.003824637004):0.00286467448):0.0009272176382):0.003058239799):0.01205787372):0.003514737979,nomLeu3:0.01078956698):0.001004567905,ponAbe2:0.008675317191):0.00205951714,gorGor5:0.004810268649):0.001910279965,(panTro5:0.0009509570499,panPan2:0.001903864881):0.001909576484,hg38:0.002867059666);
ASPN	((((((((((((((phaCin1:0.04869585492,monDom5:0.2059622681):0.07761374563,ornAna2:0.1335911336):0.1177572676,((((loxAfr3:0.02148011016,triMan1:0.01424123474):0.01013915916,proCap2:0.01490967524):0.02526782937,(((chrAsi1:0.06716192568,echTel2:0.07160110635):0.01089903807,eleEdw1:0.1307672482):1e-08,oryAfe1:0.03998473882):1e-08):0.0007219611816,(dasNov3:0.03409324529,choHof2:0.04276658938):0.01942720817):0.01752105903):1e-08,((((((((((((oviAri4:1e-08,oviCan1:1e-08):1e-08,capHir2:1e-08):1e-08,panHod1:1e-08):1e-08,(((bisBis1:1e-08,bosMut1:0.003507283252):1e-08,(bosInd1:1e-08,bosTau8:1e-08):0.003507877343):0.007028775633,bubBub1:0.006983382089):1e-08):0.003532405144,(odoVir1:1e-08,cerEla1:1e-08):0.00691058759):0.01444441616,(((((turTru3:1e-08,orcOrc1:0.003509850236):0.003503098216,delLeu1:1e-08):1e-08,lipVex1:0.003499174653):0.01077209104,phyCat1:0.007191596598):0.003586894301,(balAcu1:0.003581422679,balMys1:0.007263058236):1e-08):0.01807659759):1e-08,susScr11:0.03005463996):1e-08,(((camFer2:1e-08,camBac1:1e-08):1e-08,camDro1:1e-08):0.001987300331,vicPac2:0.008623550975):0.02115526429):0.00775729714,(((equCab3:1e-08,equPrz1:1e-08):1e-08,equAsi1:1e-08):0.006516858178,cerSim1:0.01937942596):0.03332303953):1e-08,((((((myoBra1:0.003963288529,myoLuc2:0.006629983214):0.003540897934,myoDav1:0.0206712904):0.01408713508,eptFus1:0.02859392192):0.02203869382,minNat1:0.06108313258):0.004599970255,desRot1:0.04023863043):0.01172583001,(((pteAle1:0.003448844525,pteVam2:1e-08):0.001919436938,rouAeg1:0.01203794001):0.02026686056,(rhiSin1:0.02342071413,hipArm1:0.02737228735):0.01968530147):0.009381052468):0.01035927531):1e-08,((((((neoSch1:0.007203049436,odoRosDiv1:0.003524518064):0.007045817253,((musFur1:0.005173985725,enhLut1:0.005424729605):0.01087922673,ailFul1:0.009009704644):0.008562447608):0.003568982699,(ailMel1:1e-08,ursMar1:0.003493423981):0.007061787124):0.01324372451,(canFam3:1e-08,lycPic1:0.00336096666):0.03899914417):0.01683138825,((felCat8:1e-08,aciJub1:1e-08):1e-08,(panTig1:1e-08,panPar1:0.003482333496):0.003480331311):0.01541845999):0.0209288421,manJav1:0.1134930695):0.01018459547):0.01475254887,((eriEur2:0.06152967457,sorAra2:0.1088958595):0.01326774109,conCri1:0.06358685347):0.01629520624):0.03456345567):0.01513301765,((((((((((((mm10:0.006948275927,musCar1:0.003470019499):0.003488925664,musPah1:0.003438153135):0.01061893826,rn6:0.02105291396):1e-08,merUng1:0.006195273037):0.007329776977,((criGri1:0.01782819788,mesAur1:0.0201000288):0.003452798395,micOch1:0.01749383025):1e-08):0.01244440363,nanGal1:0.03277946911):0.03280645119,jacJac1:0.05929690309):0.01409526457,(casCan1:0.04244936818,dipOrd2:0.02533644793):0.005440376057):1e-08,((hetGla2:1e-08,fukDam1:0.02428465138):0.011665337,((chiLan1:0.01562969635,octDeg1:0.01998472849):0.004928885567,cavPor3:0.0482459951):0.007947703157):0.04737576765):1e-08,(speTri2:1e-08,marMar1:0.01401590553):0.0281385079):1e-08,(oryCun2:0.032287697,ochPri3:0.06294708317):0.03806411396):0.02050370702,tupChi1:0.05504683599):0.00254052462):0.01262209114,galVar1:0.03504352572):0.02234642345,((micMur3:0.003314320834,proCoq1:0.01366962429):0.008038533719,otoGar3:0.02409760292):0.01213242817):0.01141131646,tarSyr2:0.01239222781):0.057425288,((calJac3:0.0113849459,aotNan1:1e-08):1e-08,(saiBol1:1e-08,cebCap1:0.003425892481):0.006861795426):1e-08):0.007060841558,(((((rheMac8:1e-08,macFas5:0.004351609326):1e-08,macNem1:0.003460122762):1e-08,(papAnu3:0.01039275692,(manLeu1:1e-08,cerAty1:0.006968496366):1e-08):0.003439428887):1e-08,chlSab2:1e-08):1e-08,((colAng1:0.01390066139,pilTep1:1e-08):0.003490328573,(nasLar1:1e-08,(rhiRox1:1e-08,rhiBie1:0.003429945093):1e-08):1e-08):0.006943769127):0.01771437865):0.01532638808,nomLeu3:0.003403282909):1e-08,ponAbe2:1e-08):0.003494530215,gorGor5:1e-08):1e-08,(panTro5:1e-08,panPan2:1e-08):0.003358135684,hg38:1e-08);
ASPRV1	((((((((((((((phaCin1:0.07273656535,sarHar1:0.1140725341):0.06114627891,monDom5:0.1459706154):0.9131853548,((((loxAfr3:0.08600914818,triMan1:0.1059978366):0.01305646185,proCap2:0.126539385):0.02516156028,(((chrAsi1:0.1209259348,echTel2:0.2546402048):0.01625212958,eleEdw1:0.1786420953):0.02107248908,oryAfe1:0.08690219126):1e-08):0.0379805383,(dasNov3:0.2728261535,choHof2:0.2092774041):0.03372394641):0.01957088056):0.01643309687,((((((((((((oviAri4:0.003481473782,oviCan1:0.01265691002):0.01785678611,capHir2:1e-08):0.003402583432,panHod1:0.00682828435):0.01110721189,(((bisBis1:1e-08,bosMut1:0.01403382196):1e-08,(bosInd1:1e-08,bosTau8:1e-08):0.003379357307):0.01752448275,bubBub1:0.01969338651):0.0149829488):0.009175326302,(odoVir1:0.01919382484,cerEla1:0.01023958046):0.01665269458):0.08256428913,(((((turTru3:10,orcOrc1:0.01500869357):0.009905152221,delLeu1:0.01100014506):0.01575525778,lipVex1:0.06698159748):0.04447884731,phyCat1:0.07081063718):0.01766819922,(balAcu1:0.01663229167,balMys1:0.03022006573):0.01480247997):0.06971409566):1e-08,susScr11:0.1139857512):0.00953824634,(((camFer2:1e-08,camBac1:1e-08):1e-08,camDro1:0.006578366211):0.02408797588,vicPac2:0.005770089668):0.1319217897):0.007186962241,(((equCab3:0.006594989544,equPrz1:1e-08):0.06311701788,equAsi1:0.01463934071):0.08912835875,cerSim1:0.09546261345):0.04215092355):0.02264699428,((((((myoBra1:0.007254229087,myoLuc2:0.002851096416):0.01418248127,myoDav1:0.02111186738):0.02025895509,eptFus1:0.04433290683):0.03567507631,minNat1:0.02721576845):0.03465361082,desRot1:0.08974856787):0.02271979046,(((pteAle1:0.01523419219,pteVam2:0.005823406388):0.01298180555,rouAeg1:0.02254402094):0.08199205005,(rhiSin1:0.04105860914,hipArm1:0.06291407928):0.05186352112):0.002979612226):0.03053681481):0.003549353732,(((((((lepWed1:0.01249387887,neoSch1:0.00799833195):0.01449292447,odoRosDiv1:0.06212327696):0.04485763419,((musFur1:0.01481715938,enhLut1:0.02010590589):0.02970574232,ailFul1:0.09863523701):0.02339521202):0.006016469758,(ailMel1:0.02167658205,ursMar1:0.03132163751):0.05170314543):1e-08,(canFam3:1e-08,lycPic1:0.1785801803):0.5510843915):0.01555531158,((felCat8:1e-08,aciJub1:0.003319801902):1e-08,(panTig1:0.003314780443,panPar1:1e-08):1e-08):0.02660242623):0.03093867004,(manPen1:0.02324038639,manJav1:0.04624083615):0.1906148796):0.04654883074):0.001692886281,((eriEur2:0.1859206811,sorAra2:0.1375672136):0.01372126673,conCri1:0.1597904177):0.05666265034):0.01193880726):0.0239140887,((((((((((((mm10:0.01228027266,musCar1:0.03501342665):0.05653939224,musPah1:0.08599542409):0.06750129376,rn6:0.06482242674):0.08515980255,merUng1:0.1282286744):0.02971131238,((criGri1:0.01384281796,mesAur1:0.05101256913):0.0296601565,micOch1:0.06587166374):0.03122186636):0.05898510014,nanGal1:0.269537803):0.04231161429,jacJac1:0.1844119029):0.09828365011,(casCan1:0.08365697098,dipOrd2:0.1505760136):0.01107592914):0.001940323568,((hetGla2:0.0233358787,fukDam1:0.03167513888):0.03842161482,((chiLan1:0.05850790151,octDeg1:0.07638812949):0.0814822887,cavPor3:0.1943696321):0.00623237689):0.09263653355):0.03513722926,(speTri2:0.005624057543,marMar1:0.007260929839):0.165913734):0.01379511832,(oryCun2:0.1065488319,ochPri3:0.1320099367):0.1193946116):0.02397126183,tupChi1:0.1500147936):0.00462105796):0.03084115746,galVar1:0.09854430219):0.03141628623,((micMur3:0.01473392643,proCoq1:0.0217860634):0.02565541727,otoGar3:0.176202619):0.008816805382):0.02789319346,tarSyr2:0.1569611103):0.04534481311,((calJac3:0.03042304083,aotNan1:0.0137010986):1e-08,(saiBol1:0.007255001974,cebCap1:0.03200295735):0.007474249093):0.04595626126):0.02435539266,(((((rheMac8:1e-08,macFas5:1e-08):0.01324300907,macNem1:0.01654387047):1e-08,(papAnu3:1e-08,(manLeu1:1e-08,cerAty1:0.01318396283):1e-08):1e-08):0.003234780038,chlSab2:0.00995038811):0.003339733833,((colAng1:0.009764237055,pilTep1:0.006540428116):1e-08,(nasLar1:0.003294132788,(rhiRox1:1e-08,rhiBie1:1e-08):0.01646511312):1e-08):0.0132254101):0.007800901732):1e-08,nomLeu3:0.02164289266):0.00862369889,ponAbe2:0.01647486231):0.003218969427,gorGor5:0.01306778935):0.00325365897,(panTro5:0.003236808372,panPan2:0.003215248131):0.006502577456,hg38:0.009786702126);
ASPSCR1	((((((((((((((phaCin1:0.06388077437,sarHar1:0.05524993111):0.04469766055,monDom5:0.07850980692):0.5808343129,((((loxAfr3:0.136697798,triMan1:0.114718978):0.02437551639,proCap2:0.2868927979):0.02962985839,(((chrAsi1:0.2767080244,echTel2:0.3597856686):0.03208842546,eleEdw1:0.3395509979):0.02559255349,oryAfe1:0.3166106662):0.02630029846):0.1426214916,(dasNov3:0.3088955022,choHof2:0.2785215491):0.1246513024):0.06005372582):0.06984152676,((((((((((((oviAri4:1e-08,oviCan1:0.023808071):0.02268009551,capHir2:0.01199840363):0.003339088275,panHod1:0.003073023074):0.01909130978,(((bisBis1:0.003033363105,bosMut1:0.00618225168):1e-08,(bosInd1:0.004395255745,bosTau8:0.08909133985):0.001687164489):0.01196242927,bubBub1:0.0184607458):0.01885743876):0.003446712029,(odoVir1:0.02074592153,cerEla1:0.01538650141):0.009825556739):0.03362201236,((((orcOrc1:0.03403173202,delLeu1:0.01225813865):1e-08,lipVex1:0.009166608995):0.007500853614,phyCat1:0.02885553559):0.00446017313,(balAcu1:0.01290665969,balMys1:0.005280653432):0.01210408634):0.05161710414):0.04542604024,susScr11:0.2425894129):0.00823239014,((camFer2:0.0112559565,camBac1:0.006166097415):0.03138175606,vicPac2:0.02899651419):0.1519757399):0.06849257918,(((equCab3:1e-08,equPrz1:1e-08):0.01492884848,equAsi1:0.009763917347):0.1087385577,cerSim1:0.09973019275):0.04641325625):0.01128016895,((((((myoBra1:1e-08,myoLuc2:0.07418516422):0.0147622254,myoDav1:0.01030921763):0.01138923883,eptFus1:0.0310401913):0.06020744986,minNat1:0.1240813386):0.03376820068,desRot1:0.2206219863):0.04007328408,(((pteAle1:0.01907142179,pteVam2:0.003611481729):0.03383939034,rouAeg1:0.06083338543):0.1072374462,(rhiSin1:0.1250003671,hipArm1:0.074610622):0.08139026843):0.04282130352):0.04491715392):0.002352225193,(((((((lepWed1:0.01024385421,neoSch1:0.01851241672):0.02803322447,odoRosDiv1:0.0288472238):0.03125975551,((musFur1:0.05195401758,enhLut1:0.02055182933):0.05694147017,ailFul1:0.07242777704):0.01446817982):1e-08,(ailMel1:0.02576569348,ursMar1:0.02667787448):0.06222476236):0.03082916247,(canFam3:1e-08,lycPic1:0.01113457282):0.1205539482):0.008477410737,((felCat8:0.01903187815,aciJub1:0.01024311755):1e-08,(panTig1:0.03285130957,panPar1:0.00302310187):0.006963535165):0.1721274694):0.04332503783,(manPen1:0.03636627268,manJav1:0.03355125287):0.1896591822):0.04707224013):0.03276557874,((eriEur2:0.1399154864,sorAra2:0.8779862408):0.01872884049,conCri1:0.4762894952):0.1523048029):0.03095315631):0.05574005387,((((((((((((mm10:0.01958423395,musCar1:0.007755487441):0.0263881049,musPah1:0.06548111849):0.03783164206,rn6:0.0627785222):0.04775623848,merUng1:0.07420459112):0.005707331046,((criGri1:0.0535994315,mesAur1:0.07074941922):0.03714495171,micOch1:0.08228142269):0.009256389899):0.08461428009,nanGal1:0.08913734296):0.04620629785,jacJac1:0.1907597305):0.03450458509,(casCan1:0.1812642654,dipOrd2:0.2033972569):0.06000711487):0.04162596231,((hetGla2:0.08619700199,fukDam1:0.1293953989):0.04869478809,((chiLan1:0.08468110083,octDeg1:0.1217129389):0.000634882285,cavPor3:0.1210920445):0.02896150473):0.1699465879):0.007943843549,(speTri2:0.0378001852,marMar1:0.03359736107):0.2255112945):0.02761878487,ochPri3:0.413975771):0.0282771386,tupChi1:0.3865180131):1e-08):0.004317665775,galVar1:0.2031921268):0.06320459795,((micMur3:0.1095814989,proCoq1:0.07955254965):0.03590563916,otoGar3:0.1274926162):0.1077767367):0.0402519187,tarSyr2:0.2163939453):0.2933205915,((calJac3:0.05763093586,aotNan1:0.08789528074):1e-08,(saiBol1:0.05478854748,cebCap1:0.07518748626):0.002802983147):0.3166659984):0.08348377282,(((((rheMac8:0.04474129674,macFas5:0.0004637288973):0.2747088313,macNem1:0.03328403596):0.001265241844,(papAnu3:0.01567376899,(manLeu1:0.007888185135,cerAty1:0.0549111986):1e-08):0.2569846513):0.007838542867,chlSab2:0.3894180962):0.004795535445,((colAng1:1e-08,pilTep1:0.006859274053):0.04852539973,(nasLar1:0.05434217192,(rhiRox1:1e-08,rhiBie1:0.026333468):1e-08):0.282430012):1e-08):0.05222551496):0.006455732788,nomLeu3:0.0700132975):0.02997558842,ponAbe2:0.02104351792):0.2440147057,gorGor5:0.04231641623):0.009186001242,(panTro5:0.008637548086,panPan2:0.002865484174):0.005724376653,hg38:0.01438912124);
ASRGL1	(((((((((((((phaCin1:0.2309815995,monDom5:0.2325622904):0.4162988274,((((loxAfr3:0.02165271436,triMan1:0.03700821683):1e-08,proCap2:0.1769791991):0.02998151776,(((chrAsi1:0.1311854214,echTel2:0.162156433):0.02025682329,eleEdw1:0.1065304017):1e-08,oryAfe1:0.074540941):1e-08):0.05892266689,(dasNov3:0.1015926089,choHof2:0.04811538528):0.0603548719):0.01217222669):0.007381324688,((((((((((((oviAri4:1e-08,oviCan1:0.007368372312):1e-08,capHir2:0.007027079105):1e-08,panHod1:0.02132248613):0.007035051788,(((bisBis1:1e-08,bosMut1:1e-08):1e-08,(bosInd1:1e-08,bosTau8:1e-08):1e-08):1e-08,bubBub1:1e-08):0.0223019551):0.01639827863,(odoVir1:0.04787393233,cerEla1:0.01308635412):0.00623053177):0.07640292205,(((((turTru3:0.007403935596,orcOrc1:0.007436536471):0.00740115885,delLeu1:1e-08):0.01490320943,lipVex1:0.02179014078):1e-08,phyCat1:0.02864163765):1e-08,(balAcu1:1e-08,balMys1:1e-08):1e-08):0.03370480574):1e-08,susScr11:0.09399228068):0.03228607602,(((camFer2:1e-08,camBac1:1e-08):1e-08,camDro1:1e-08):0.008289734642,vicPac2:0.01178664039):0.03737783203):0.02545277938,(((equCab3:0.1239386761,equPrz1:0.007085019031):1e-08,equAsi1:1e-08):0.1401768294,cerSim1:0.01706326491):0.03232944335):0.006790371764,((((((myoBra1:1e-08,myoLuc2:0.017302702):0.01498641959,myoDav1:0.03613509661):0.07517073566,eptFus1:0.0217062333):0.1102772798,minNat1:0.1094189357):0.0588440068,desRot1:0.08155683431):0.02453284085,(((pteAle1:1e-08,pteVam2:0.01379172341):1e-08,rouAeg1:0.01372283624):0.05525873917,(rhiSin1:0.06017671741,hipArm1:0.02161885493):0.02969859072):1e-08):0.03685125812):1e-08,((((((lepWed1:0.006606734471,neoSch1:0.007788098994):0.03399299003,((musFur1:0.01414680785,enhLut1:0.01419578741):0.02653185206,ailFul1:0.05598861805):0.0002759130218):0.01758523422,(ailMel1:0.008753482351,ursMar1:0.02127724327):0.04300208709):0.02314236715,(canFam3:1e-08,lycPic1:1e-08):0.05315354034):0.07496771644,((felCat8:0.007771659984,aciJub1:1e-08):1e-08,(panTig1:1e-08,panPar1:1e-08):0.007200025159):0.04425270367):0.03593482227,manJav1:0.1604531268):0.04429879551):0.04826231059,((eriEur2:0.2586380083,sorAra2:0.4079958999):0.007188380376,conCri1:0.1266371773):0.01850404293):1e-08):1e-08,((((((((((((mm10:0.007244480698,musCar1:0.04327754483):1e-08,musPah1:0.0217612287):0.02237834294,rn6:0.08350162048):0.04934294073,merUng1:0.1856562014):0.009213668961,((criGri1:0.1281103165,mesAur1:0.02175521882):0.02590309035,micOch1:0.03135206828):0.00750332512):0.06049319273,nanGal1:0.05880211033):0.07885498175,jacJac1:0.1585029278):0.02284112395,(casCan1:0.137949375,dipOrd2:0.1993137651):0.06642219236):0.006833127435,((hetGla2:0.03746398779,fukDam1:0.03961440574):0.09500006021,(octDeg1:0.04648530435,cavPor3:0.09732895048):0.0136705194):0.3280008961):1e-08,(speTri2:0.03600444272,marMar1:1e-08):0.2604088014):0.06598796281,(oryCun2:0.06620632036,ochPri3:0.02345554936):0.06963412753):1e-08,tupChi1:0.06038277353):0.02682538008):0.01421085613,galVar1:0.09162988289):0.01282150445,((micMur3:0.08604358351,proCoq1:0.03125407355):0.06300984921,otoGar3:0.1244466661):0.01780624494):0.02638929557,tarSyr2:0.05891266985):0.08424306622,((calJac3:1e-08,aotNan1:0.2642319013):1e-08,(saiBol1:0.2223301339,cebCap1:0.02763861756):0.007776856641):0.07957573645):1e-08,(((((rheMac8:1e-08,macFas5:1e-08):1e-08,macNem1:1e-08):1e-08,(papAnu3:1e-08,(manLeu1:1e-08,cerAty1:0.007587681018):0.01524443646):1e-08):1e-08,chlSab2:0.00756577562):0.02293323318,((colAng1:0.00742928212,pilTep1:1e-08):1e-08,(nasLar1:1e-08,(rhiRox1:1e-08,rhiBie1:0.03959770087):0.007185385646):0.0002175880881):0.007504173583):0.007382507507):0.007685228933,nomLeu3:1e-08):1e-08,ponAbe2:0.01518441367):0.007475668715,gorGor5:0.007510258113):1e-08,(panTro5:0.007505607458,panPan2:1e-08):1e-08,hg38:0.007480322143);
ASS1	((((((((((((((phaCin1:0.01037890769,sarHar1:0.02439285519):1e-08,monDom5:0.01384954441):0.01509518482,ornAna2:0.07240448365):0.04006429561,((((loxAfr3:0.01022113587,triMan1:0.02659155311):1e-08,proCap2:0.0433093401):0.01261330629,(((chrAsi1:0.01267727449,echTel2:0.01370564269):1e-08,eleEdw1:0.003302718114):0.07745776456,oryAfe1:0.006326430868):1e-08):1e-08,(dasNov3:0.0137833792,choHof2:0.01312851713):0.00972128588):1e-08):0.006493781434,((((((((((((oviAri4:0.0168702955,oviCan1:1e-08):0.001237105926,capHir2:1e-08):1e-08,panHod1:0.003290005464):0.00661202392,(((bisBis1:0.006554674553,bosMut1:1e-08):1e-08,(bosInd1:0.003284269014,bosTau8:1e-08):1e-08):0.003291493043,bubBub1:1e-08):1e-08):1e-08,(odoVir1:1e-08,cerEla1:1e-08):0.003292988017):0.01378291599,((((orcOrc1:0.02912335634,delLeu1:0.01285604321):0.003070040466,lipVex1:0.01571602254):0.003470585131,phyCat1:0.02427853799):1e-08,(balAcu1:0.003897829894,balMys1:0.005881675847):1e-08):0.01829043823):0.01413645325,susScr11:0.01675259469):0.007352944254,(((camFer2:1e-08,camBac1:0.003139244739):1e-08,camDro1:0.00313893184):0.01013575022,vicPac2:0.014641519):1e-08):0.003198922477,(((equCab3:1e-08,equPrz1:1e-08):1e-08,equAsi1:1e-08):0.009221608356,cerSim1:0.03928351671):0.02082530447):1e-08,((((((myoBra1:1e-08,myoLuc2:0.004983219644):1e-08,myoDav1:1e-08):0.008352961941,eptFus1:0.01164241398):0.003083042218,minNat1:0.01205974976):0.01459643579,desRot1:0.01893654801):0.01322607347,(((pteAle1:1e-08,pteVam2:0.007140652644):0.007283468443,rouAeg1:0.01305353843):0.05153110328,(rhiSin1:0.01413693387,hipArm1:0.01234648252):0.02088394964):0.04844430701):0.007806535694):1e-08,((((((neoSch1:1e-08,odoRosDiv1:0.009735485861):1e-08,((musFur1:0.006913819722,enhLut1:1e-08):1e-08,ailFul1:0.003190115468):1e-08):0.003285879961,(ailMel1:0.006343997127,ursMar1:1e-08):0.003183057273):0.006363540817,(canFam3:1e-08,lycPic1:1e-08):1e-08):1e-08,((felCat8:0.003891365427,aciJub1:0.009572930484):0.009599375277,(panTig1:1e-08,panPar1:0.003129619598):1e-08):0.00312735563):0.003426842617,manPen1:0.03177311908):0.00311048021):0.002889201537,((eriEur2:1e-08,sorAra2:0.05842104374):1e-08,conCri1:0.02008055453):0.003782473511):0.003514974722):0.003150207273,((((((((((((mm10:0.006360431234,musCar1:0.003164667953):1e-08,musPah1:1e-08):0.009742783599,rn6:0.009448524747):0.003262754538,merUng1:0.01663510262):1e-08,((criGri1:0.003293327727,mesAur1:0.01304583902):1e-08,micOch1:0.009647020343):1e-08):0.006465404006,nanGal1:0.006588490058):0.003797259553,jacJac1:0.02994924766):1e-08,(casCan1:0.01968117188,dipOrd2:0.0386840283):0.0008525070753):1e-08,((hetGla2:0.01671442253,fukDam1:0.02526634709):0.005931042591,((chiLan1:0.01291096032,octDeg1:0.01349927033):1e-08,cavPor3:0.01338621941):1e-08):0.03794411305):0.005915667083,(speTri2:0.003280356387,marMar1:1e-08):0.02338951697):1e-08,(oryCun2:0.03583487833,ochPri3:0.01241743923):0.01993796097):1e-08,tupChi1:0.01622582781):1e-08):1e-08,galVar1:0.02678648891):1e-08,((micMur3:0.01382168776,proCoq1:0.01428726473):0.00442851005,otoGar3:0.007850639964):0.01137473917):0.0129419657,((calJac3:1e-08,aotNan1:0.006473514979):1e-08,(saiBol1:0.003781075573,cebCap1:0.006499637558):1e-08):1e-08):1e-08,(((((rheMac8:1e-08,macFas5:1e-08):1e-08,macNem1:1e-08):1e-08,(papAnu3:1e-08,(manLeu1:1e-08,cerAty1:0.003178208503):0.003175982012):1e-08):1e-08,chlSab2:0.009572077995):1e-08,((colAng1:0.006527781791,pilTep1:1e-08):1e-08,(nasLar1:0.003893839307,(rhiRox1:0.003164603797,rhiBie1:1e-08):0.003161628308):1e-08):1e-08):0.006402807136):0.006498328603,nomLeu3:1e-08):1e-08,ponAbe2:0.003889868683):1e-08,gorGor5:0.006425970784):1e-08,(panTro5:0.003192652994,panPan2:1e-08):0.003193612811,hg38:1e-08);
ASTE1	(((((((((((((((phaCin1:0.05474062809,sarHar1:0.06865472723):0.02067902634,monDom5:0.09618160312):0.1042229143,ornAna2:0.3816813367):0.239706112,((((loxAfr3:0.1467913682,triMan1:0.03890838727):1e-08,proCap2:0.1619587328):0.01256315333,(((chrAsi1:0.2007129605,echTel2:0.5020559666):1e-08,eleEdw1:0.7166704413):0.08380113726,oryAfe1:0.04707034037):1e-08):0.06261963051,(dasNov3:0.28772814,choHof2:0.03648008816):0.01841866228):1e-08):1e-08,((((((((((((oviAri4:1e-08,oviCan1:1e-08):1e-08,capHir2:0.0777531441):1e-08,panHod1:0.01702178811):0.0170857931,(((bisBis1:1e-08,bosMut1:0.0183093554):1e-08,(bosInd1:1e-08,bosTau8:1e-08):1e-08):1e-08,bubBub1:1e-08):0.01713671099):1e-08,(odoVir1:0.01718744402,cerEla1:0.01718526571):1e-08):0.05635621372,(((((turTru3:1e-08,orcOrc1:1e-08):1e-08,delLeu1:1e-08):1e-08,lipVex1:0.01760101008):1e-08,phyCat1:0.01776999516):0.01882952446,(balAcu1:0.01816020404,balMys1:1e-08):1e-08):0.0178248538):0.01345115211,susScr11:0.0425924927):0.03551869241,(((camFer2:1e-08,camBac1:1e-08):1e-08,camDro1:0.03683974326):0.0184216223,vicPac2:0.01888920037):0.09050197593):0.024743093,(((equCab3:1e-08,equPrz1:1e-08):1e-08,equAsi1:0.01802312413):0.05718916373,cerSim1:1e-08):0.0180649201):0.01862746062,((((((myoBra1:1e-08,myoLuc2:0.05613697089):1e-08,myoDav1:0.03988110376):0.03773687903,eptFus1:0.08934888019):1e-08,minNat1:0.05769371822):1e-08,desRot1:0.03686989006):0.02811643727,(((pteAle1:1e-08,pteVam2:1e-08):1e-08,rouAeg1:1e-08):0.05739414739,(rhiSin1:1e-08,hipArm1:0.05791553648):0.0184393122):1e-08):1e-08):1e-08,(((((((lepWed1:1e-08,neoSch1:0.01810834593):1e-08,odoRosDiv1:0.01846365873):1e-08,((musFur1:0.01722100723,enhLut1:0.05808008045):0.019390009,ailFul1:0.03700508147):1e-08):1e-08,(ailMel1:0.01840794288,ursMar1:0.01850150832):0.01790005342):1e-08,(canFam3:1e-08,lycPic1:0.01555440917):0.05032743724):1e-08,((felCat8:1e-08,aciJub1:0.01736630314):1e-08,(panTig1:1e-08,panPar1:1e-08):1e-08):0.04069284353):0.03348866353,(manPen1:0.01560315213,manJav1:0.0569977003):0.109983987):1e-08):0.02366540136,((eriEur2:0.2635531564,sorAra2:0.3347868703):1e-08,conCri1:0.1559857304):0.1918822345):1e-08):1e-08,((((((((((((mm10:0.01550588922,musCar1:1e-08):0.01533277357,musPah1:1e-08):0.09677684525,rn6:0.01814310077):0.05040210962,merUng1:0.1743001189):1e-08,((criGri1:0.01909009949,mesAur1:0.002680662817):0.01078899148,micOch1:0.06020211485):0.002485530949):0.06753900856,nanGal1:0.08329921038):1e-08,jacJac1:0.276974545):1e-08,(casCan1:0.1372250361,dipOrd2:0.2519062254):1e-08):1e-08,((hetGla2:0.02298294986,fukDam1:0.1018880368):0.03572109172,((chiLan1:0.01954345126,octDeg1:0.1037896782):0.0001586661271,cavPor3:0.2061917953):0.09149005165):0.1012054495):1e-08,(speTri2:0.01892106798,marMar1:1e-08):0.03913390356):1e-08,(oryCun2:0.02578597782,ochPri3:0.2196800403):0.07850029328):0.04214209923,tupChi1:0.1440952819):1e-08):1e-08,galVar1:0.09675904893):1e-08,((micMur3:0.01785829471,proCoq1:1e-08):0.01811126397,otoGar3:0.09786762244):1e-08):1e-08,tarSyr2:0.2695687951):0.03312931724,((calJac3:0.01818938127,aotNan1:1e-08):1e-08,(saiBol1:0.01786390347,cebCap1:0.03646740227):1e-08):0.07386732358):1e-08,(((((rheMac8:1e-08,macFas5:1e-08):1e-08,macNem1:1e-08):0.0174718039,(papAnu3:1e-08,(manLeu1:1e-08,cerAty1:0.03544002692):1e-08):1e-08):1e-08,chlSab2:1e-08):1e-08,((colAng1:1e-08,pilTep1:0.01769075303):1e-08,(rhiRox1:0.01762968904,rhiBie1:1e-08):0.01769075888):1e-08):0.01792182317):0.03510484624,nomLeu3:0.01758205199):1e-08,ponAbe2:1e-08):1e-08,gorGor5:1e-08):1e-08,(panTro5:1e-08,panPan2:0.01753482102):1e-08,hg38:1e-08);
ASTL	(((((((((((((((phaCin1:0.08855472928,sarHar1:0.09324125959):1e-08,monDom5:0.1168859808):0.2785416784,ornAna2:0.6142481001):0.6473581547,((((loxAfr3:0.07090384237,triMan1:0.08115937316):0.006113188873,proCap2:0.1609738942):0.01774050668,(((chrAsi1:0.1340357209,echTel2:0.1982404428):0.03067508883,eleEdw1:0.3844690266):0.006193645354,oryAfe1:0.1094965987):0.007356986878):0.1674459401,choHof2:0.3185212971):0.03351174017):0.001482614473,((((((((((((oviAri4:0.003393499083,oviCan1:0.03091084212):0.006723557866,capHir2:0.007540374267):0.007704658889,panHod1:0.01329664992):0.03581967748,(((bisBis1:0.01543651337,bosMut1:0.01774390946):1e-08,(bosInd1:0.006855940029,bosTau8:0.00679436308):0.005845340744):0.007169443714,bubBub1:0.02870360041):0.00900142039):1e-08,(odoVir1:0.02169296923,cerEla1:0.04559350117):0.0274067784):0.1379307335,(((((turTru3:1e-08,orcOrc1:1e-08):0.0079652596,delLeu1:0.01326414158):0.009935246693,lipVex1:0.006071332451):0.005056683947,phyCat1:0.03693386224):0.00688246789,(balAcu1:0.01474437944,balMys1:0.009371401321):0.005933652918):0.05602191694):0.03254286619,susScr11:0.1313746525):0.0167526399,(((camFer2:1e-08,camBac1:1e-08):0.005036719771,camDro1:1e-08):0.00765103248,vicPac2:0.01927365219):0.1018688391):0.09485142573,(((equCab3:1e-08,equPrz1:1e-08):1e-08,equAsi1:1e-08):0.04349080961,cerSim1:0.06929950829):0.06330302875):0.002903349017,((((((myoBra1:0.01602842443,myoLuc2:1e-08):0.003329870513,myoDav1:0.02914592687):0.03385861385,eptFus1:0.03211747522):0.1251783469,minNat1:0.2076249126):0.004784066191,desRot1:0.1214487959):0.01979145658,(((pteAle1:0.01805825996,pteVam2:0.4068372351):0.009676048845,rouAeg1:0.03709262273):0.1818767071,(rhiSin1:0.06085955873,hipArm1:0.07427837545):0.02950936528):0.02373035966):0.1762849411):0.007060544344,(((((((lepWed1:0.009546661657,neoSch1:0.003271929263):0.007865131269,odoRosDiv1:0.04974211208):0.04920995703,((musFur1:0.03077329577,enhLut1:0.0223119014):0.0593600819,ailFul1:0.052694273):0.02609271063):0.007027847554,(ailMel1:0.01196815864,ursMar1:0.02218869605):0.02837026456):0.02932957576,(canFam3:0.002358488529,lycPic1:0.00281067926):0.09705029571):0.01828827446,((felCat8:0.01280996105,aciJub1:0.007390576973):1e-08,(panTig1:0.004967320656,panPar1:0.002451752389):0.002424189233):0.09556570195):0.08434220566,(manPen1:0.01414031442,manJav1:0.01819160523):0.164261053):0.01201245029):0.009845290835,((eriEur2:0.2110682312,sorAra2:0.4356498602):0.08582175127,conCri1:1.647398588):0.03947989985):0.05443374187):0.09706568876,((((((((((((mm10:0.02742648689,musCar1:0.02171339102):0.01343425294,musPah1:0.0499826348):0.03422119322,rn6:0.04889296193):0.03134060204,merUng1:0.1384628204):0.02409003907,((criGri1:0.04388565256,mesAur1:0.06419103774):0.02999485602,micOch1:0.08862640219):0.01273846786):0.07426723326,nanGal1:0.1379256382):0.03403721229,jacJac1:0.1791797769):0.06235712374,dipOrd2:0.398684321):0.07997020445,((hetGla2:0.0619930471,fukDam1:0.05274126356):0.0416186899,((chiLan1:0.07773568102,octDeg1:0.1162487828):0.01164232955,cavPor3:0.09710789543):0.03817111019):0.1019858577):0.0009341089354,(speTri2:0.02699625776,marMar1:0.006963639808):0.4011640371):0.03244501883,(oryCun2:0.4672077622,ochPri3:2.171184995):0.1574263494):0.01234475669,tupChi1:0.1828754668):0.004625712122):0.006422538862,galVar1:0.1940074816):0.03954047981,((micMur3:0.04670100598,proCoq1:0.04797819299):0.07293513475,otoGar3:0.1251147118):0.0468426378):0.001964547691,tarSyr2:0.1080471212):0.08924829009,((calJac3:0.02539604839,aotNan1:0.03424441506):1e-08,(saiBol1:0.01239887405,cebCap1:0.02328558742):1e-08):0.04963268193):0.02881565442,((((rheMac8:0.004927839656,macNem1:0.02735642405):0.002391163142,(papAnu3:0.002426623949,(manLeu1:0.01735653765,cerAty1:0.0125063608):0.002306995447):0.002438446407):1e-08,chlSab2:0.02474628795):0.00478976127,((colAng1:0.01799309355,pilTep1:0.01277636948):0.005728950768,(rhiRox1:0.01517561729,rhiBie1:0.03094104913):0.01001343189):0.005197209117):0.0173238472):0.01043871243,nomLeu3:0.03222609319):0.002387757451,ponAbe2:0.01559320769):0.01494427553,gorGor5:0.002426175643):0.002451727083,panPan2:0.009857606066,hg38:0.01711163727);
ASTN1	(((((((((((((phaCin1:0.004229517254,monDom5:0.0070472757):0.02378300122,ornAna2:0.04455998547):0.03036208282,(((loxAfr3:0.005845092977,triMan1:0.005809813436):0.001981757849,proCap2:0.005629310843):0.001115579052,(((chrAsi1:0.01242042186,echTel2:0.01462406844):0.001190462561,eleEdw1:0.01218250589):0.00245019894,oryAfe1:0.008385391191):1e-08):0.002648066534):1e-08,((((((((((((oviAri4:1e-08,oviCan1:0.00640500301):0.06203558559,capHir2:1e-08):1e-08,panHod1:0.01870682363):0.003804016302,(((bisBis1:1e-08,bosMut1:0.0009425529831):0.0009410462518,(bosInd1:1e-08,bosTau8:0.001120362434):1e-08):1e-08,bubBub1:1e-08):0.0009427515345):0.001318556381,(odoVir1:0.003867074016,cerEla1:0.003082768563):0.0009150325807):0.004321000708,((((turTru3:0.001112927705,orcOrc1:1e-08):0.002725385968,delLeu1:0.002910711101):1e-08,lipVex1:0.002733923702):0.003073737335,balAcu1:0.006462309725):0.003785558253):0.001076499645,susScr11:0.004632643426):1e-08,(((camFer2:1e-08,camBac1:0.002040834462):1e-08,camDro1:0.005890908033):0.003537326721,vicPac2:0.001221258407):0.01318901334):0.002908189511,(((equCab3:1e-08,equPrz1:1e-08):1e-08,equAsi1:1e-08):0.006854777865,cerSim1:0.0098025762):0.002821862287):1e-08,((((((myoBra1:1e-08,myoLuc2:0.0009507437276):0.0009198115531,myoDav1:0.002858344971):0.0009230952151,eptFus1:0.009723546347):0.008187938453,minNat1:0.01753895117):0.0002775379197,desRot1:0.02565888777):0.009519579682,(((pteAle1:0.002294736348,pteVam2:0.002327038791):0.003162717088,rouAeg1:0.01523594564):0.01948318241,(rhiSin1:0.00999088159,hipArm1:0.01030452537):0.004047855712):0.0005662430937):0.001743812983):1e-08,((((((neoSch1:0.006451234265,odoRosDiv1:0.00652288619):0.003366278265,((musFur1:0.00187611953,enhLut1:0.002838105537):0.003789539202,ailFul1:0.002861172469):1e-08):1e-08,ursMar1:0.00453140742):0.0009389456049,(canFam3:1e-08,lycPic1:1e-08):0.003776161095):0.001901322121,((felCat8:1e-08,aciJub1:0.005845293467):0.001089527532,(panTig1:1e-08,panPar1:0.003927239062):1e-08):0.0009500240944):0.003815522907,(manPen1:0.003847104705,manJav1:0.005872933314):0.02834818376):1e-08):1e-08,((eriEur2:0.02672773025,sorAra2:0.04763933203):0.002351365214,conCri1:0.01026402309):0.00191644541):0.001849643669):0.003011143237,(((((((((((mm10:0.001879665184,musCar1:0.002818213294):1e-08,musPah1:0.003744968253):1e-08,rn6:0.01388927941):0.003204985147,((criGri1:0.01089194185,mesAur1:0.003824592584):0.001562087726,micOch1:0.01279266489):0.002898008221):0.002276093011,nanGal1:0.01050449263):0.005126066628,jacJac1:0.01439735625):0.006054005237,dipOrd2:0.01912638124):0.001358542698,((hetGla2:0.009423175673,fukDam1:0.01184531246):0.001009496353,((chiLan1:0.004166942773,octDeg1:0.012022803):1e-08,cavPor3:0.003855856927):0.00367228195):0.004691035056):0.001994290321,(speTri2:0.0009400153772,marMar1:1e-08):0.009596889174):0.002976302287,(oryCun2:0.009319737457,ochPri3:0.01573149304):0.004042373779):1e-08,tupChi1:0.01644121291):1e-08):0.002814407775,((micMur3:0.01709127138,proCoq1:0.01263333336):0.006538819929,otoGar3:0.004208496933):0.003998574646):1e-08,tarSyr2:0.0114949501):0.004687340898,((calJac3:0.008538540333,aotNan1:0.0008879966085):4.197160953e-05,(saiBol1:0.005650718207,cebCap1:0.001858520068):1e-08):0.000928667067):0.001867897399,(((((rheMac8:1e-08,macFas5:1e-08):1e-08,macNem1:1e-08):1e-08,(papAnu3:0.0009295158851,(manLeu1:0.000929557079,cerAty1:1e-08):0.0009295146924):1e-08):1e-08,chlSab2:0.001864297988):1e-08,((colAng1:0.0009302894678,pilTep1:1e-08):1e-08,(nasLar1:0.00103690751,(rhiRox1:1e-08,rhiBie1:0.001863130378):1e-08):1e-08):1e-08):1e-08):1e-08,nomLeu3:0.002217566096):1e-08,ponAbe2:0.004195036083):1e-08,gorGor5:0.001864508667):1e-08,(panTro5:1e-08,panPan2:0.001864915904):1e-08,hg38:0.002803266153);
ASTN2	((((((((((((((phaCin1:1e-08,sarHar1:1e-08):1e-08,monDom5:1e-08):1e-08,ornAna2:1.418355555):1.051017585,((((loxAfr3:1e-08,triMan1:0.7404531671):1e-08,proCap2:0.1723929173):0.169496774,(((chrAsi1:0.5301729996,echTel2:0.7554403166):1e-08,eleEdw1:0.1761438375):1e-08,oryAfe1:0.1687635115):0.1682875164):1e-08,(dasNov3:0.5020647677,choHof2:0.3446652746):1e-08):1e-08):0.1694183021,((((((((((((oviAri4:1e-08,oviCan1:0.01322114951):1e-08,capHir2:1e-08):1e-08,panHod1:1e-08):1e-08,(((bisBis1:1e-08,bosMut1:1e-08):1e-08,(bosInd1:1e-08,bosTau8:1e-08):1e-08):1e-08,bubBub1:1e-08):1e-08):1e-08,cerEla1:0.03354823222):0.134613058,(((((turTru3:1e-08,orcOrc1:0.0346859733):0.009919845952,delLeu1:1e-08):1e-08,lipVex1:1e-08):1e-08,phyCat1:1e-08):1e-08,(balAcu1:0.01006771819,balMys1:0.009931257644):0.009892506706):0.7725059334):1e-08,susScr11:1e-08):1e-08,(((camFer2:1e-08,camBac1:1e-08):1e-08,camDro1:1e-08):0.5204538556,vicPac2:1e-08):1e-08):1e-08,(((equCab3:1e-08,equPrz1:1e-08):1e-08,equAsi1:1e-08):1e-08,cerSim1:0.7034263252):1e-08):1e-08,((((((myoBra1:1e-08,myoLuc2:1e-08):1e-08,myoDav1:1e-08):1e-08,eptFus1:1e-08):0.3405707624,minNat1:0.06225476557):1e-08,desRot1:1e-08):1e-08,(((pteAle1:1e-08,pteVam2:0.1685157698):1e-08,rouAeg1:1e-08):0.1734275499,(rhiSin1:1e-08,hipArm1:1e-08):1e-08):1e-08):0.03112190595):1e-08,(((((((lepWed1:1e-08,neoSch1:1e-08):0.1676288209,odoRosDiv1:1e-08):1e-08,((musFur1:0.1693622947,enhLut1:1e-08):1e-08,ailFul1:0.337156893):1e-08):1e-08,(ailMel1:1e-08,ursMar1:1e-08):0.168546049):1e-08,(canFam3:1e-08,lycPic1:1e-08):1e-08):1e-08,((felCat8:1e-08,aciJub1:1e-08):1e-08,(panTig1:1e-08,panPar1:1e-08):1e-08):1e-08):1e-08,(manPen1:1e-08,manJav1:1e-08):0.1693180966):1e-08):1e-08,((eriEur2:0.9418119429,sorAra2:1e-08):1e-08,conCri1:0.3589588772):1e-08):1e-08):1e-08,((((((((((((mm10:1e-08,musCar1:1e-08):1e-08,musPah1:0.1693776101):1e-08,rn6:0.1684904268):0.04723367903,merUng1:0.3476368151):1e-08,((criGri1:1e-08,mesAur1:1e-08):0.17344279,micOch1:0.1741556623):0.1626825284):1e-08,nanGal1:0.1662758818):1e-08,jacJac1:0.1672516503):1e-08,dipOrd2:0.3367420541):1e-08,((hetGla2:0.7633196348,fukDam1:1e-08):1e-08,((chiLan1:1e-08,octDeg1:1e-08):1e-08,cavPor3:0.1765282167):1e-08):0.6225299464):1e-08,(speTri2:1e-08,marMar1:1e-08):0.341193574):1e-08,(oryCun2:1e-08,ochPri3:0.7702013858):1e-08):1e-08,tupChi1:1e-08):1e-08):1e-08,galVar1:0.5265503861):1e-08,((micMur3:1e-08,proCoq1:0.1651947489):1e-08,otoGar3:1e-08):0.1672704252):1e-08,((calJac3:1e-08,aotNan1:1e-08):1e-08,(saiBol1:1e-08,cebCap1:1e-08):1e-08):1e-08):1e-08,(((((rheMac8:1e-08,macFas5:1e-08):1e-08,macNem1:1e-08):1e-08,(papAnu3:1e-08,(manLeu1:1e-08,cerAty1:1e-08):1e-08):1e-08):1e-08,chlSab2:1e-08):1e-08,((colAng1:1e-08,pilTep1:1e-08):1e-08,(nasLar1:1e-08,(rhiRox1:1e-08,rhiBie1:0.165511212):1e-08):0.1676729915):1e-08):1e-08):0.6520870573,nomLeu3:0.02387745141):1e-08,ponAbe2:0.7508459303):1e-08,gorGor5:0.6250678108):1e-08,(panTro5:1e-08,panPan2:1e-08):1e-08,hg38:0.01051099672);
ASXL1	((((((((((((((phaCin1:1e-08,sarHar1:1e-08):1e-08,monDom5:1e-08):1e-08,((((loxAfr3:0.02045707924,triMan1:1e-08):1e-08,proCap2:1e-08):1e-08,(((chrAsi1:1e-08,echTel2:1e-08):1e-08,eleEdw1:1e-08):1e-08,oryAfe1:1e-08):1e-08):1e-08,(dasNov3:1e-08,choHof2:1e-08):1e-08):1e-08):1e-08,((((((((((((oviAri4:1e-08,oviCan1:1e-08):1e-08,capHir2:1e-08):1e-08,panHod1:0.02008952458):1e-08,(((bisBis1:1e-08,bosMut1:1e-08):1e-08,(bosInd1:1e-08,bosTau8:1e-08):1e-08):1e-08,bubBub1:1e-08):1e-08):1e-08,(odoVir1:1e-08,cerEla1:1e-08):1e-08):1e-08,(((((turTru3:1e-08,orcOrc1:1e-08):1e-08,delLeu1:1e-08):1e-08,lipVex1:1e-08):1e-08,phyCat1:1e-08):1e-08,(balAcu1:1e-08,balMys1:1e-08):1e-08):1e-08):1e-08,susScr11:1e-08):1e-08,(((camFer2:1e-08,camBac1:1e-08):1e-08,camDro1:1e-08):1e-08,vicPac2:1e-08):0.01992962119):1e-08,(((equCab3:1e-08,equPrz1:1e-08):1e-08,equAsi1:1e-08):1e-08,cerSim1:1e-08):1e-08):1e-08,((((((myoBra1:1e-08,myoLuc2:1e-08):1e-08,myoDav1:0.6772821756):1e-08,eptFus1:1e-08):1e-08,minNat1:1e-08):1e-08,desRot1:1e-08):1e-08,(((pteAle1:1e-08,pteVam2:1e-08):1e-08,rouAeg1:1e-08):1e-08,(rhiSin1:1e-08,hipArm1:1e-08):1e-08):1e-08):1e-08):1e-08,(((((((lepWed1:1e-08,neoSch1:1e-08):1e-08,odoRosDiv1:1e-08):1e-08,((musFur1:1e-08,enhLut1:1e-08):1e-08,ailFul1:1e-08):1e-08):1e-08,(ailMel1:1e-08,ursMar1:1e-08):1e-08):1e-08,(canFam3:1e-08,lycPic1:1e-08):1e-08):1e-08,((felCat8:1e-08,aciJub1:1e-08):1e-08,(panTig1:1e-08,panPar1:1e-08):1e-08):1e-08):1e-08,(manPen1:1e-08,manJav1:1e-08):0.02844146567):1e-08):1e-08,((eriEur2:1e-08,sorAra2:1e-08):1e-08,conCri1:0.01306085078):1e-08):1e-08):1e-08,((((((((((((mm10:1e-08,musCar1:1e-08):1e-08,musPah1:1e-08):1e-08,rn6:1e-08):1e-08,merUng1:1e-08):1e-08,((criGri1:1e-08,mesAur1:1e-08):1e-08,micOch1:1e-08):1e-08):1e-08,nanGal1:10):1e-08,jacJac1:1e-08):1e-08,(casCan1:0.0128722217,dipOrd2:1e-08):1e-08):1e-08,((hetGla2:0.0132817478,fukDam1:1e-08):1e-08,((chiLan1:1e-08,octDeg1:1e-08):1e-08,cavPor3:0.02193742028):1e-08):1e-08):1e-08,(speTri2:1e-08,marMar1:1e-08):0.03992348401):1e-08,(oryCun2:1e-08,ochPri3:0.1979437619):1e-08):1e-08,tupChi1:1e-08):1e-08):1e-08,galVar1:1e-08):1e-08,((micMur3:0.01311695114,proCoq1:1e-08):1e-08,otoGar3:1e-08):1e-08):1e-08,tarSyr2:1e-08):1e-08,((calJac3:0.02544321028,aotNan1:1e-08):1e-08,(saiBol1:0.01902687516,cebCap1:1e-08):1e-08):1e-08):0.01257117869,(((((rheMac8:1e-08,macFas5:1e-08):1e-08,macNem1:0.243657071):1e-08,(papAnu3:1e-08,(manLeu1:0.01947720801,cerAty1:1e-08):1e-08):1e-08):1e-08,chlSab2:1e-08):1e-08,((colAng1:1e-08,pilTep1:1e-08):1e-08,(nasLar1:1e-08,(rhiRox1:1e-08,rhiBie1:1e-08):1e-08):1e-08):1e-08):0.01263894245):1e-08,nomLeu3:1e-08):1e-08,ponAbe2:10):1e-08,gorGor5:1e-08):1e-08,(panTro5:1e-08,panPan2:1e-08):1e-08,hg38:10);
ASXL2	(((((((((((((((phaCin1:0.04999207033,sarHar1:0.0764682487):0.01346404012,monDom5:0.04456559156):0.1420771541,ornAna2:0.5095424629):0.2578602307,((((loxAfr3:0.04457983903,triMan1:0.04366432886):0.001928811743,proCap2:0.1029535817):0.008229569858,(((chrAsi1:0.05884313511,echTel2:0.146560873):0.01687636225,eleEdw1:0.1640794714):0.01682512645,oryAfe1:0.06159450857):0.003754222028):0.02680232813,choHof2:0.1057507448):0.004483170769):0.01226851412,((((((((((((oviAri4:0.002943442031,oviCan1:0.007407325344):0.002928910178,capHir2:0.003514264351):1e-08,panHod1:0.01427876389):0.004822334146,(((bisBis1:0.002324871637,bosMut1:0.003498717221):1e-08,(bosInd1:1e-08,bosTau8:1e-08):0.003500891005):0.007020285957,bubBub1:0.009473751035):0.005878975393):0.005635487472,(odoVir1:0.01157906593,cerEla1:0.01486097334):0.01431885132):0.04824431069,(((((turTru3:0.003444607161,orcOrc1:0.001139086243):0.00689054175,delLeu1:0.0068863925):0.004550052334,lipVex1:0.006862050541):0.001186192459,phyCat1:0.007935331627):0.002272833173,(balAcu1:0.00797799905,balMys1:0.005691339202):0.002329814623):0.02265948863):0.009890703212,susScr11:0.1030710923):0.004323750575,(((camFer2:1e-08,camBac1:1e-08):1e-08,camDro1:1e-08):0.007444430525,vicPac2:0.007250996188):0.04450079261):0.02043723329,(((equCab3:0.001148094557,equPrz1:1e-08):1e-08,equAsi1:0.003460628312):0.04077485156,cerSim1:0.0432874796):0.01692633205):1e-08,((((((myoBra1:0.003524518942,myoLuc2:0.001173804727):1e-08,myoDav1:0.01822017747):0.01029496382,eptFus1:0.01938866679):0.03083158581,minNat1:0.07684104929):0.01395500678,desRot1:0.06936231018):0.009490369387,(((pteAle1:0.001826336253,pteVam2:0.002770361285):0.007142452122,rouAeg1:0.008597283039):0.02751222338,(rhiSin1:0.05845802488,hipArm1:0.06160915722):0.01261433593):0.008095082998):0.009499842448):0.001229805215,(((((((lepWed1:0.003647603689,neoSch1:0.003609879467):0.01919591949,odoRosDiv1:0.01890542129):0.02693130503,((musFur1:0.02413149106,enhLut1:0.01927861777):0.03603247377,ailFul1:0.02766056526):0.0194630787):0.01193661342,(ailMel1:0.01122083329,ursMar1:0.01273391126):0.01605977892):0.01274950821,(canFam3:0.002294718862,lycPic1:1e-08):0.05260082971):0.01351825399,((felCat8:1e-08,aciJub1:0.01624432946):1e-08,(panTig1:0.004852455158,panPar1:1e-08):0.003577117507):0.05298997769):0.02075203738,manJav1:0.09149894472):0.005935708665):0.003463839653,((eriEur2:0.1813482658,sorAra2:0.3704849447):0.08000898149,conCri1:0.1044442993):0.01552877205):0.01452556914):0.02201728388,(((((((((((mm10:0.0227323043,musCar1:0.03026091345):0.02513514263,rn6:0.06912123135):0.04044322704,merUng1:0.07178513808):0.008318153842,((criGri1:0.05321511175,mesAur1:0.04733798139):0.01736767123,micOch1:0.08298791888):0.01663010829):0.05605314323,nanGal1:0.0876525224):0.03425302633,jacJac1:0.1160564321):0.01605806381,(casCan1:0.09234679757,dipOrd2:0.1169871125):0.01042115305):0.01424832022,((hetGla2:0.04735063446,fukDam1:0.0612867721):0.03171478294,((chiLan1:0.03239649853,octDeg1:0.0611961057):0.004834064409,cavPor3:0.07892171864):0.01574333409):0.06094340856):0.001923784367,(speTri2:0.003026843371,marMar1:0.01637617469):0.06889116266):0.01164913317,(oryCun2:0.1246965382,ochPri3:0.1827051343):0.1100193268):0.0121002689,tupChi1:0.1289139794):1e-08):0.001177127459,galVar1:0.0534379583):0.01414505411,((micMur3:0.01649375932,proCoq1:0.01836295734):0.01946934991,otoGar3:0.06039259253):0.02019015192):0.004326329766,tarSyr2:0.09892770583):0.01797291984,((calJac3:0.0232067725,aotNan1:0.01545856852):0.00305946834,(saiBol1:0.02572075192,cebCap1:0.009852428305):0.002419142779):0.01617516406):0.00660833542,(((((rheMac8:1e-08,macFas5:1e-08):0.004792703424,macNem1:1e-08):0.001192806521,(papAnu3:0.002417229717,(manLeu1:0.00119312105,cerAty1:1e-08):1e-08):1e-08):0.002390703304,chlSab2:0.004793348835):0.003597905889,((colAng1:0.007187367217,pilTep1:1e-08):0.001190883131,(nasLar1:0.004823368612,(rhiRox1:0.003593027276,rhiBie1:1e-08):0.001181420613):0.002398765089):1e-08):0.0143810896):0.001516539566,nomLeu3:0.008437026939):0.002829345935,ponAbe2:0.004792976938):0.008121767351,gorGor5:0.004777128678):1e-08,(panTro5:1e-08,panPan2:1e-08):0.002395431681,hg38:0.004765350845);
ASXL3	(((((((((((((((phaCin1:1e-08,sarHar1:0.04416921715):1e-08,monDom5:1e-08):1e-08,ornAna2:1e-08):0.1473642586,((((loxAfr3:0.02218440238,triMan1:1e-08):1e-08,proCap2:0.02264321034):0.02245516908,(((chrAsi1:1.202851688,echTel2:0.02245541773):1e-08,eleEdw1:0.02224516449):1e-08,oryAfe1:1e-08):1e-08):1e-08,(dasNov3:1e-08,choHof2:1e-08):1e-08):1e-08):1e-08,((((((((((((oviAri4:1e-08,oviCan1:1e-08):1e-08,capHir2:1e-08):1e-08,panHod1:0.02480413691):1e-08,(((bisBis1:1e-08,bosMut1:1e-08):1e-08,(bosInd1:1e-08,bosTau8:1e-08):1e-08):1e-08,bubBub1:1e-08):1e-08):1e-08,(odoVir1:1e-08,cerEla1:0.02221983446):1e-08):1e-08,(((((turTru3:1e-08,orcOrc1:1e-08):1e-08,delLeu1:1e-08):1e-08,lipVex1:0.01471920539):1e-08,phyCat1:1e-08):0.01472081917,(balAcu1:0.04533193533,balMys1:1e-08):1e-08):1e-08):1e-08,susScr11:1e-08):1e-08,(((camFer2:1e-08,camBac1:1e-08):1e-08,camDro1:1e-08):1e-08,vicPac2:0.05877323668):0.04524305115):1e-08,(((equCab3:1.074454127,equPrz1:1e-08):1e-08,equAsi1:1e-08):0.02236918213,cerSim1:1e-08):1e-08):1e-08,((((((myoBra1:1e-08,myoLuc2:0.01549425058):0.01540461635,myoDav1:0.01550720926):1e-08,eptFus1:0.01550503619):0.04373689084,minNat1:1e-08):1e-08,desRot1:0.0223665674):1e-08,(((pteAle1:1e-08,pteVam2:1e-08):1e-08,rouAeg1:1e-08):1e-08,(rhiSin1:1e-08,hipArm1:1e-08):1e-08):0.01473427207):1e-08):1e-08,(((((((lepWed1:1e-08,neoSch1:1e-08):1e-08,odoRosDiv1:1e-08):1e-08,((musFur1:1e-08,enhLut1:1e-08):1e-08,ailFul1:1e-08):1e-08):1e-08,(ailMel1:1e-08,ursMar1:1e-08):1e-08):1e-08,(canFam3:1e-08,lycPic1:0.02226864259):1e-08):1e-08,((felCat8:1e-08,aciJub1:1e-08):1e-08,(panTig1:1e-08,panPar1:1e-08):1e-08):1e-08):1e-08,(manPen1:1e-08,manJav1:1e-08):0.1219892347):1e-08):1e-08,((eriEur2:1e-08,sorAra2:1e-08):1e-08,conCri1:0.02223685746):1e-08):1e-08):1e-08,((((((((((((mm10:1e-08,musCar1:1e-08):1e-08,musPah1:1e-08):1e-08,rn6:1e-08):0.01487870377,merUng1:1e-08):1e-08,((criGri1:0.1214047638,mesAur1:1e-08):1e-08,micOch1:1e-08):1e-08):0.06229953132,nanGal1:0.02221122213):1e-08,jacJac1:0.02985762768):0.06325303394,(casCan1:1e-08,dipOrd2:1e-08):1e-08):1e-08,((hetGla2:1e-08,fukDam1:1e-08):1e-08,((chiLan1:0.04616622336,octDeg1:0.02231458159):1e-08,cavPor3:1e-08):1e-08):0.01481118201):1e-08,marMar1:1e-08):1e-08,(oryCun2:1e-08,ochPri3:1e-08):0.0222560212):1e-08,tupChi1:0.02227132697):1e-08):1e-08,galVar1:1e-08):1e-08,((micMur3:1e-08,proCoq1:1e-08):1e-08,otoGar3:1e-08):1.202919181):1e-08,tarSyr2:0.02483539215):0.244871655,((calJac3:1e-08,aotNan1:1.074458885):1e-08,(saiBol1:1e-08,cebCap1:1.07446502):1e-08):1e-08):1e-08,(((((rheMac8:1e-08,macFas5:1e-08):1e-08,macNem1:1e-08):1.074479637,(papAnu3:1.074488782,(manLeu1:1e-08,cerAty1:1.0744888):1e-08):1e-08):1e-08,chlSab2:1.074492713):1e-08,((colAng1:0.022511962,pilTep1:1.074499826):1e-08,(nasLar1:1e-08,(rhiRox1:1.074494423,rhiBie1:1e-08):1e-08):1e-08):1e-08):1e-08):1.039472284,nomLeu3:1e-08):1e-08,ponAbe2:0.3822100693):1e-08,gorGor5:1e-08):1e-08,(panTro5:1e-08,panPan2:1.09730376):1e-08,hg38:1e-08);
ASZ1	((((((((((((((phaCin1:0.05897830315,sarHar1:1e-08):0.005604309041,monDom5:0.07714233974):0.1700637581,ornAna2:0.440963061):0.359796976,((((loxAfr3:0.02597410573,triMan1:0.03128893696):1e-08,proCap2:0.1929084009):0.05778813129,(((chrAsi1:0.1790680799,echTel2:0.256178296):1e-08,eleEdw1:0.2393734253):1e-08,oryAfe1:0.0995585256):1e-08):0.04312581918,(dasNov3:0.09775106089,choHof2:0.06634709628):1e-08):0.0261959081):0.002903175688,((((((((((((oviAri4:1e-08,oviCan1:1e-08):1e-08,capHir2:0.01148570257):1e-08,panHod1:1e-08):0.01161982511,(((bisBis1:1e-08,bosMut1:1e-08):1e-08,(bosInd1:1e-08,bosTau8:1e-08):0.01163948856):0.01165646678,bubBub1:1e-08):0.01176173127):1e-08,(odoVir1:0.05014057492,cerEla1:0.02160516286):0.008497293224):0.1268648919,(((((turTru3:0.01164654104,orcOrc1:1e-08):1e-08,delLeu1:0.01153529713):0.01168403115,lipVex1:0.01189660982):0.01179394725,phyCat1:0.01175338037):1e-08,(balAcu1:0.03660924757,balMys1:1e-08):1e-08):0.09856836825):1e-08,susScr11:0.07540182979):1e-08,(((camFer2:0.04001205633,camBac1:1e-08):1e-08,camDro1:0.01146388982):1e-08,vicPac2:1e-08):0.08254546371):0.00874694739,(((equCab3:1e-08,equPrz1:1e-08):1e-08,equAsi1:1e-08):0.1084283571,cerSim1:0.01155987899):0.05132590333):0.02682900572,((((((myoBra1:1e-08,myoLuc2:0.02818993626):0.0002375542078,myoDav1:0.602195322):0.01231074349,eptFus1:0.05441251369):0.01515645286,minNat1:0.04436475375):0.0240706198,desRot1:0.1057629516):0.02914799304,(((pteAle1:0.01147147697,pteVam2:0.01172649976):1e-08,rouAeg1:1e-08):0.02201183889,(rhiSin1:0.0379965089,hipArm1:0.1314114233):0.01548915023):1e-08):0.01360048503):1e-08,(((((((lepWed1:1e-08,neoSch1:0.011517849):0.01169831002,odoRosDiv1:0.0117941316):1e-08,((musFur1:0.04617457327,enhLut1:0.01873429246):0.03290166856,ailFul1:0.03621567973):1e-08):0.01086072187,(ailMel1:0.03521715332,ursMar1:1e-08):0.01335909897):1e-08,(canFam3:1e-08,lycPic1:1e-08):0.08902791963):0.03493682349,((felCat8:1e-08,aciJub1:1e-08):0.01175452125,(panTig1:0.02281069529,panPar1:1e-08):1e-08):0.0370593886):0.02481603356,(manPen1:0.04388206069,manJav1:1e-08):0.2092376977):1e-08):1e-08,((eriEur2:0.2334538399,sorAra2:1e-08):0.04007057586,conCri1:0.0408842326):0.02068196634):0.0381739533):0.01344339356,((((((((((((mm10:0.01087832515,musCar1:1e-08):1e-08,musPah1:0.02220976024):0.03294093883,rn6:1e-08):1e-08,merUng1:0.01088128451):0.01044283345,((criGri1:0.05162684998,mesAur1:1e-08):1e-08,micOch1:0.04661440446):0.02238525516):0.03268053755,nanGal1:0.1125186657):1e-08,jacJac1:0.1974666175):0.01762634823,dipOrd2:0.2279081361):0.05669420739,((hetGla2:0.1120913503,fukDam1:0.1211964752):1e-08,((chiLan1:0.1415603597,octDeg1:0.04257423179):0.03450435994,cavPor3:0.08533744928):0.06183821164):0.1340645419):1e-08,(speTri2:0.04735565552,marMar1:1e-08):0.03632268234):0.01933085373,(oryCun2:0.03500188877,ochPri3:0.1131735232):0.02297828418):0.02146620178,tupChi1:0.2244529193):0.01119971131):1e-08,galVar1:0.2162301951):1e-08,((micMur3:0.01652857385,proCoq1:0.05260607805):0.07470743839,otoGar3:1e-08):1e-08):0.02050560321,tarSyr2:0.2319249469):0.09263298413,((calJac3:0.01054022283,aotNan1:0.06647807753):1e-08,(saiBol1:0.01044359639,cebCap1:1e-08):1e-08):0.02751915764):0.05303271456,(((((rheMac8:0.01131984884,macFas5:1e-08):1e-08,macNem1:1e-08):0.01119057224,(papAnu3:1e-08,(manLeu1:1e-08,cerAty1:1e-08):1e-08):1e-08):1e-08,chlSab2:1e-08):1e-08,((colAng1:0.01118234059,pilTep1:0.01114795356):0.01111585915,(nasLar1:1e-08,(rhiRox1:1e-08,rhiBie1:1e-08):0.01111207216):1e-08):0.01103175192):1e-08):0.01102967067,nomLeu3:0.01109784717):1e-08,ponAbe2:0.01114271695):0.01098821359,(panTro5:1e-08,panPan2:1e-08):1e-08,hg38:0.02182935549);
ATAD1	(((((((((((((((phaCin1:0.01120370868,sarHar1:0.01019781667):1e-08,monDom5:0.00523341208):0.007222487483,ornAna2:0.0358961518):0.005992312413,((((loxAfr3:0.002985091161,triMan1:0.002942871881):1e-08,proCap2:0.002979318944):1e-08,(((chrAsi1:1e-08,echTel2:0.02561203518):1e-08,eleEdw1:0.002952076089):1e-08,oryAfe1:0.00295518873):1e-08):1e-08,(dasNov3:0.005935380734,choHof2:0.002944570178):1e-08):1e-08):1e-08,((((((((((((oviAri4:1e-08,oviCan1:1e-08):1e-08,capHir2:1e-08):1e-08,panHod1:0.01251772939):0.002927997397,(((bisBis1:1e-08,bosMut1:1e-08):1e-08,(bosInd1:1e-08,bosTau8:1e-08):1e-08):1e-08,bubBub1:1e-08):1e-08):1e-08,(odoVir1:1e-08,cerEla1:0.06369698096):1e-08):0.002953758482,(((((turTru3:1e-08,orcOrc1:1e-08):1e-08,delLeu1:1e-08):1e-08,lipVex1:0.003017499017):1e-08,phyCat1:1e-08):1e-08,balAcu1:0.0029304304):1e-08):1e-08,susScr11:1e-08):1e-08,(((camFer2:1e-08,camBac1:1e-08):1e-08,camDro1:1e-08):1e-08,vicPac2:1e-08):1e-08):1e-08,((equCab3:1e-08,equAsi1:1e-08):0.002942568561,cerSim1:1e-08):1e-08):1e-08,((((((myoBra1:1e-08,myoLuc2:1e-08):1e-08,myoDav1:1e-08):1e-08,eptFus1:1e-08):1e-08,minNat1:0.01218012428):1e-08,desRot1:1e-08):1e-08,(((pteAle1:1e-08,pteVam2:1e-08):1e-08,rouAeg1:0.002968311008):0.00293349178,(rhiSin1:1e-08,hipArm1:1e-08):1e-08):1e-08):1e-08):1e-08,(((((((lepWed1:1e-08,neoSch1:0.002081346332):0.0008958185571,odoRosDiv1:1e-08):1e-08,((musFur1:1e-08,enhLut1:1e-08):1e-08,ailFul1:1e-08):1e-08):1e-08,(ailMel1:1e-08,ursMar1:1e-08):1e-08):1e-08,(canFam3:1e-08,lycPic1:1e-08):1e-08):1e-08,((felCat8:1e-08,aciJub1:0.006036504428):1e-08,(panTig1:1e-08,panPar1:1e-08):1e-08):0.005945238732):1e-08,(manPen1:1e-08,manJav1:1e-08):0.002979668131):1e-08):1e-08,((eriEur2:0.008007745119,sorAra2:1e-08):1e-08,conCri1:0.005966274848):0.002979679602):1e-08):1e-08,(((((((((((mm10:1e-08,musCar1:1e-08):1e-08,musPah1:1e-08):1e-08,rn6:0.002934907794):1e-08,((criGri1:0.002932595826,mesAur1:1e-08):1e-08,micOch1:0.005992899167):1e-08):1e-08,nanGal1:0.009685086379):1e-08,jacJac1:0.0090834762):1e-08,(casCan1:1e-08,dipOrd2:0.006186609661):1e-08):1e-08,((hetGla2:0.002979694504,fukDam1:0.002930077887):1e-08,((chiLan1:1e-08,octDeg1:1e-08):1e-08,cavPor3:0.002978435107):1e-08):1e-08):1e-08,(speTri2:1e-08,marMar1:1e-08):1e-08):1e-08,(oryCun2:1e-08,ochPri3:0.003904890653):1e-08):1e-08,tupChi1:0.006091626811):1e-08):1e-08,galVar1:1e-08):1e-08,((micMur3:1e-08,proCoq1:0.002976949649):0.00296790587,otoGar3:1e-08):1e-08):1e-08,tarSyr2:1e-08):1e-08,((calJac3:1e-08,aotNan1:1e-08):1e-08,(saiBol1:1e-08,cebCap1:1e-08):1e-08):0.002952545049):1e-08,(((((rheMac8:1e-08,macFas5:1e-08):1e-08,macNem1:1e-08):1e-08,(papAnu3:1e-08,(manLeu1:1e-08,cerAty1:1e-08):1e-08):1e-08):1e-08,chlSab2:1e-08):1e-08,((colAng1:1e-08,pilTep1:1e-08):1e-08,(nasLar1:1e-08,(rhiRox1:1e-08,rhiBie1:1e-08):1e-08):1e-08):1e-08):1e-08):1e-08,nomLeu3:1e-08):1e-08,ponAbe2:1e-08):1e-08,gorGor5:1e-08):1e-08,(panTro5:1e-08,panPan2:1e-08):1e-08,hg38:1e-08);
ATAD2B	((((((((((((phaCin1:0.03655287647,sarHar1:0.2591644197):0.2205717231,ornAna2:0.1068327008):0.07614597347,(((loxAfr3:0.01266068978,triMan1:0.01071189477):0.004131013227,(((chrAsi1:0.01231718941,echTel2:0.06764195822):0.004046182184,eleEdw1:0.018509951):1e-08,oryAfe1:0.02136060552):1e-08):0.007347943315,dasNov3:0.06214544643):0.0003901959006):1e-08,((((((((((((oviAri4:1e-08,oviCan1:0.000965381242):0.0008624453219,capHir2:0.002579207694):0.001728740501,panHod1:0.0009160648899):0.002593883974,(((bisBis1:0.0008599832233,bosMut1:0.0008589068984):1e-08,bosTau8:0.0008602699087):0.0008589467967,bubBub1:0.001720997127):1e-08):0.001734008462,cerEla1:0.003468159911):0.01014594268,((((turTru3:0.0008561719394,orcOrc1:0.00171350464):1e-08,delLeu1:0.001721240515):0.002764097891,lipVex1:0.008643837967):0.001715741167,(balAcu1:0.003444583185,balMys1:1e-08):0.002762864518):0.005004000607):1e-08,susScr11:0.01011111047):1e-08,(((camFer2:1e-08,camBac1:0.001756665057):0.0001645829857,camDro1:1e-08):0.04451427309,vicPac2:0.003484209045):0.01085514942):0.00350769562,((equCab3:1e-08,equAsi1:0.004334516099):0.01052585259,cerSim1:0.006116053854):0.003586901721):0.0008694269578,((((((myoBra1:0.002907927336,myoLuc2:0.0009672368865):0.0009585737287,myoDav1:0.002912687589):0.003826393861,eptFus1:0.01303896329):0.02009550198,minNat1:0.01364129484):0.007823651674,desRot1:0.01985772505):0.005972979831,(((pteAle1:1e-08,pteVam2:1e-08):0.001720888982,rouAeg1:0.004383266184):0.01168840155,hipArm1:0.01676430183):0.0006760836311):0.005308993819):1e-08,((((((lepWed1:1e-08,neoSch1:0.001158484888):0.002323625708,odoRosDiv1:0.005265592067):1e-08,((musFur1:0.001750838873,enhLut1:0.002605338948):0.002597678203,ailFul1:0.005228162292):1e-08):0.0008592670342,(ailMel1:0.006411854396,ursMar1:0.003871266315):1e-08):1e-08,(canFam3:1e-08,lycPic1:0.002192386243):0.008923986996):0.00365493355,((felCat8:1e-08,aciJub1:0.002926888531):0.0008710959845,(panTig1:1e-08,panPar1:1e-08):0.0008652488135):0.001733116587):0.006371697464):1e-08,((eriEur2:0.05876982712,sorAra2:0.02870599217):1e-08,conCri1:0.01444788746):0.004458618121):0.003606673944):0.00352993514,((((((((((((mm10:0.007339403431,musCar1:0.008928772204):0.005978071497,musPah1:0.006182938308):0.008679485826,rn6:0.02394039815):0.01345123168,merUng1:0.01813160666):0.006718538411,((criGri1:0.00364217303,mesAur1:0.013093514):0.007505398767,micOch1:0.02322582079):0.00372824791):0.0158539526,nanGal1:0.02147105958):0.004079504684,jacJac1:0.0345290979):0.002268949422,(casCan1:0.0322745092,dipOrd2:0.03079738174):0.005104970825):0.004732307566,((hetGla2:0.01926460346,fukDam1:0.01778931441):0.005340200111,((chiLan1:0.007508599664,octDeg1:0.01866331435):0.004353959116,cavPor3:0.03775083282):0.00609332151):0.01252220153):1e-08,marMar1:0.02530278898):0.00179912411,(oryCun2:0.01223642396,ochPri3:0.09430736832):0.01407592916):0.0009023404136,tupChi1:0.0315906567):0.0008427415198):0.0009778257599,((micMur3:0.00188279479,proCoq1:0.009740735164):0.01151849382,otoGar3:0.01182753606):0.004426316874):0.006042318453,((calJac3:0.000877373568,aotNan1:0.009618431003):1e-08,(saiBol1:0.003461184086,cebCap1:0.003456683597):1e-08):0.00103901187):0.002484263965,(((((rheMac8:0.0008641258547,macFas5:1e-08):0.0008629423946,macNem1:0.0008602782671):0.0008605355944,(papAnu3:1e-08,(manLeu1:0.0009647695266,cerAty1:0.0008589072124):1e-08):0.000858999647):1e-08,chlSab2:0.0008583731709):1e-08,((colAng1:0.003451648112,pilTep1:0.003451539636):0.0008646227116,(nasLar1:0.001042208808,(rhiRox1:1e-08,rhiBie1:1e-08):0.000860154725):1e-08):0.0008604166551):0.000847054707):0.003467180882,nomLeu3:0.002594202327):0.001700081669,ponAbe2:0.0008731719415):0.001716119401,gorGor5:0.003441069623):1e-08,(panTro5:1e-08,panPan2:1e-08):0.002582941432,hg38:0.0008561639197);
ATAD2	((((((((((((((phaCin1:0.1434569581,sarHar1:0.07937074629):1e-08,monDom5:0.08160876988):1e-08,ornAna2:1e-08):1.148128771,((((loxAfr3:1e-08,triMan1:1e-08):0.03200184856,proCap2:0.09402854985):1e-08,((chrAsi1:0.04566014001,eleEdw1:0.127406822):1e-08,oryAfe1:0.1186807787):0.0143028535):0.04563193316,(dasNov3:0.08824082418,choHof2:0.03418299534):0.03127474776):1e-08):0.01743541448,((((((((((((oviAri4:1e-08,oviCan1:1e-08):0.7069007222,capHir2:0.01833220097):1e-08,panHod1:1e-08):1e-08,(((bisBis1:1e-08,bosMut1:0.07559618402):0.101510749,(bosInd1:1e-08,bosTau8:1e-08):1e-08):1e-08,bubBub1:0.01862193787):1e-08):1e-08,(odoVir1:1e-08,cerEla1:1e-08):0.01809589175):0.01834285724,(((((turTru3:1e-08,orcOrc1:1e-08):1e-08,delLeu1:1e-08):1e-08,lipVex1:1e-08):1e-08,phyCat1:0.08610535265):1e-08,(balAcu1:0.01875831141,balMys1:1e-08):0.01807412073):0.01810085352):0.01830728915,susScr11:1e-08):1e-08,(((camFer2:1e-08,camBac1:0.4141468692):1e-08,camDro1:1e-08):1e-08,vicPac2:1e-08):0.1218098118):0.01752693546,(((equCab3:1e-08,equPrz1:1e-08):0.03225179865,equAsi1:1e-08):0.01225219857,cerSim1:0.01841553042):1e-08):1e-08,((((((myoBra1:1e-08,myoLuc2:1e-08):1e-08,myoDav1:0.3396135256):1e-08,eptFus1:0.009470890706):0.04438995691,minNat1:0.0586451015):0.04347456893,desRot1:0.3823109397):1e-08,(((pteAle1:1e-08,pteVam2:1e-08):1e-08,rouAeg1:1e-08):1e-08,(rhiSin1:0.06521916835,hipArm1:0.1129014602):0.04061096067):1e-08):0.03974285272):1e-08,(((((((lepWed1:1e-08,neoSch1:0.01791839469):0.01796222694,odoRosDiv1:0.018172614):1e-08,((musFur1:0.0362285072,enhLut1:0.01857367646):0.01787814541,ailFul1:1e-08):0.01800459801):1e-08,(ailMel1:1e-08,ursMar1:0.2840809818):1e-08):1e-08,(canFam3:1e-08,lycPic1:1e-08):0.1380025945):0.01634714004,((felCat8:1e-08,aciJub1:1e-08):1e-08,(panTig1:1e-08,panPar1:0.00145613884):0.03593713272):1e-08):0.05438405791,manJav1:0.4075898175):1e-08):1e-08,((eriEur2:0.6232145379,sorAra2:0.2090401414):1e-08,conCri1:0.09393255258):0.04393393437):0.01723090409):1e-08,((((((((((((mm10:0.0185489948,musCar1:1e-08):0.09961007527,musPah1:0.0454754594):0.07450204891,rn6:0.08350062189):0.07465692856,merUng1:0.1175573236):0.02849874628,((criGri1:1e-08,mesAur1:1e-08):0.2700499992,micOch1:0.2176154335):1e-08):0.1936393865,nanGal1:0.213299491):1e-08,jacJac1:0.2497781095):0.1451084298,(casCan1:0.1027146308,dipOrd2:0.09388925596):0.01612843412):0.03634614197,((hetGla2:1e-08,fukDam1:0.2692337882):0.2943562431,((chiLan1:0.09570530352,octDeg1:0.1028027954):1e-08,cavPor3:0.09355695017):0.02727451911):0.1279073356):1e-08,(speTri2:1e-08,marMar1:1e-08):0.0786863617):0.04967694839,(oryCun2:1e-08,ochPri3:0.06700996228):0.269754646):1e-08,tupChi1:0.1392115315):1e-08):1e-08,galVar1:0.5313675797):0.01391214865,((micMur3:0.0160970573,proCoq1:0.01754894242):0.1279942431,otoGar3:0.2347500469):0.04492098488):1e-08,tarSyr2:0.4254122781):0.3031242598,((calJac3:1e-08,aotNan1:0.07223089692):1e-08,(saiBol1:0.0175055612,cebCap1:1e-08):1e-08):1e-08):0.03642759651,(((((rheMac8:1e-08,macFas5:1e-08):1e-08,macNem1:1e-08):1e-08,(papAnu3:0.01747540412,(manLeu1:0.02069747975,cerAty1:1e-08):1e-08):1e-08):1e-08,chlSab2:1e-08):1e-08,((colAng1:0.01767867129,pilTep1:1e-08):1e-08,(nasLar1:1e-08,(rhiRox1:1e-08,rhiBie1:1e-08):1e-08):1e-08):0.01750981194):0.01741272373):0.05475304585,nomLeu3:0.01767448449):1e-08,ponAbe2:0.01772434285):1e-08,panPan2:1e-08,hg38:0.03577060181);
ATAD3A	(((((((((((((phaCin1:0.3697612626,sarHar1:0.08320003623):1e-08,monDom5:0.4166784555):0.4778331173,((((loxAfr3:0.09472623815,triMan1:0.06348508697):0.0146400675,proCap2:0.1932544721):0.01837605721,(((chrAsi1:0.05744817084,echTel2:0.09858580288):0.07091850613,eleEdw1:0.152164246):0.02476108447,oryAfe1:0.1089708827):0.007561093436):0.2406056335,(dasNov3:0.1182904863,choHof2:0.2687744911):0.1981350723):1e-08):0.1331503978,((((((((((((oviAri4:1e-08,oviCan1:0.05033000581):0.3903160385,capHir2:1e-08):1e-08,panHod1:0.004050109656):0.04184890639,(((bisBis1:1e-08,bosMut1:0.00860291832):1e-08,(bosInd1:1e-08,bosTau8:0.004290203016):1e-08):0.03865099896,bubBub1:0.008926379419):0.02201037448):0.05502709301,(odoVir1:0.007837633834,cerEla1:0.02995333187):0.00219974419):0.1201455107,(((((turTru3:0.0108359771,orcOrc1:0.04015927975):0.04265309548,delLeu1:0.01127609563):0.02141789893,lipVex1:0.04816152697):0.02136791074,phyCat1:0.06121673544):0.005578405983,(balAcu1:0.1384833384,balMys1:0.03500518029):0.01891905879):0.3635299426):0.01659130384,susScr11:0.1583743059):0.1569996382,(((camFer2:1e-08,camBac1:1e-08):0.0045021281,camDro1:0.008996392769):0.01086616807,vicPac2:0.01701384259):0.2775185443):0.1803102684,(((equCab3:0.004033982806,equPrz1:1e-08):0.003840653173,equAsi1:0.004177164051):0.2293886756,cerSim1:0.08347442346):0.0578195586):1e-08,((((((myoBra1:1e-08,myoLuc2:0.01159712016):0.02165917484,myoDav1:0.1863926307):0.05653535179,eptFus1:0.1070893281):0.1914432993,minNat1:0.1087370195):0.3649648442,desRot1:0.1834174594):0.07233634523,(((pteAle1:0.05769265368,pteVam2:0.01562036423):0.04855730395,rouAeg1:0.08869032318):0.232514095,(rhiSin1:0.09617757497,hipArm1:0.1568082184):0.05815037513):0.02361874566):0.0204597413):0.03826869021,(((((((lepWed1:1e-08,neoSch1:0.01323499718):0.0788250446,odoRosDiv1:0.07853821691):0.1336053957,((musFur1:0.02635949292,enhLut1:0.05011690053):0.05229354486,ailFul1:0.2079616599):0.08086736471):0.01039224653,(ailMel1:0.02898914958,ursMar1:0.02192618849):0.1030247488):0.01654811469,(canFam3:0.02769802612,lycPic1:0.03033616289):0.218755783):0.05357325033,((felCat8:0.01583543545,aciJub1:0.1034622957):0.005156723417,(panTig1:1e-08,panPar1:1e-08):1e-08):0.1167126797):0.07481428983,manPen1:0.3024981725):1e-08):0.04770271028,(eriEur2:0.2149546379,sorAra2:0.2141486409):0.1457224403):0.05091867234):0.01386142488,((((((((((((mm10:0.02863442497,musCar1:1e-08):0.02895379874,musPah1:0.01903183601):0.05741872639,rn6:0.06558459802):0.1596276081,merUng1:0.1597621931):0.09577631538,((criGri1:0.09153819843,mesAur1:0.03451503388):1e-08,micOch1:0.08558342464):1e-08):0.03186315265,nanGal1:0.1350214563):0.1129955879,jacJac1:0.2105520174):0.143710185,(casCan1:0.1115169927,dipOrd2:0.2068743219):0.01477760578):0.118387204,((hetGla2:0.2733245676,fukDam1:0.09101745187):0.01239817442,((chiLan1:0.1055684731,octDeg1:0.09487335348):0.01588162992,cavPor3:0.1722827202):0.02708421103):0.1257138806):0.0554566057,(speTri2:0.04508356843,marMar1:0.02780426991):0.3229640481):0.04115789754,ochPri3:0.3031172003):0.03379836394,tupChi1:0.1823521195):1e-08):0.005201941265,galVar1:0.1833650792):0.08711782055,((micMur3:0.2300830472,proCoq1:0.1514770263):0.08113403008,otoGar3:0.2046099839):0.1146341922):0.03252951117,tarSyr2:0.3115932301):0.1887163273,((calJac3:0.1363175585,aotNan1:0.04027436179):1e-08,(saiBol1:0.08037678463,cebCap1:0.02609172828):0.004983253593):0.05717064267):0.08265621982,(((((rheMac8:1e-08,macFas5:0.01368273694):1e-08,macNem1:1e-08):0.005626494459,(papAnu3:0.003433855206,(manLeu1:1e-08,cerAty1:0.02454335162):0.005938259184):0.01123574861):1e-08,chlSab2:0.07317287846):0.009980912231,((colAng1:0.02501033902,pilTep1:0.01335817237):1e-08,(nasLar1:0.005297788882,(rhiRox1:1e-08,rhiBie1:0.01319662737):0.009978905922):1e-08):0.004813964207):0.09551984519):0.03255040851,nomLeu3:0.07800053119):0.003685888992,ponAbe2:0.1002196972):1e-08,(panTro5:1e-08,panPan2:0.06060998034):0.02092108063,hg38:0.1282486548);
ATAD3B	((((((((((((phaCin1:0.9813338733,((((loxAfr3:0.1460210844,triMan1:0.1121101618):0.04854656224,proCap2:0.1933068443):0.07552810235,(((chrAsi1:0.1612502329,echTel2:0.1459045285):0.02171813734,eleEdw1:0.2385862672):0.03590176122,oryAfe1:0.1716957308):0.02464337906):0.2799641812,(dasNov3:0.1640297936,choHof2:0.3206394515):0.3427259082):1e-08):0.1360826049,((((((((((((oviAri4:0.04785428854,oviCan1:0.0527681771):0.05510369548,capHir2:1e-08):0.09847819538,panHod1:0.01804055818):0.04086793288,(((bisBis1:1e-08,bosMut1:0.01214511865):1e-08,(bosInd1:1e-08,bosTau8:0.003936271004):1e-08):0.003941807475,bubBub1:0.003934721572):0.02612260809):0.01091484469,(odoVir1:0.008292678077,cerEla1:0.03170686422):0.0009520419268):0.2648258418,(((((turTru3:0.05884327954,orcOrc1:0.003540109919):0.007285992233,delLeu1:0.01033199075):1.378521897,lipVex1:0.07456130474):0.04149030365,phyCat1:0.1415685725):0.07514079727,(balAcu1:0.09258788176,balMys1:0.08328180295):0.1157104062):0.3318832559):0.1181257325,susScr11:0.1706291286):0.06563053601,(((camFer2:0.07874504217,camBac1:1e-08):1e-08,camDro1:0.04045607697):0.0170123396,vicPac2:1.112016941):0.1109522666):0.07761442452,(((equCab3:0.01551208659,equPrz1:1e-08):1e-08,equAsi1:0.05850295131):0.1171081989,cerSim1:0.09525958905):0.2407775026):0.04906130983,(((((myoBra1:0.1622639321,myoDav1:0.02087340667):0.2203881079,eptFus1:0.08314250576):0.05148718108,minNat1:0.4826692018):0.0473750784,desRot1:0.5174593192):0.08869581767,(((pteAle1:0.007866610998,pteVam2:0.0105425216):0.04071558492,rouAeg1:0.1370283366):0.1863429798,(rhiSin1:0.108292134,hipArm1:0.1199055055):0.1176030286):0.05465266206):0.07863775683):0.005560922779,(((((((lepWed1:0.2323603171,neoSch1:1e-08):0.02106815404,odoRosDiv1:0.01713477051):0.09132911025,((musFur1:0.07691962889,enhLut1:0.127791049):0.1619547535,ailFul1:0.1147346389):0.03898735378):0.0145782829,(ailMel1:0.04758873981,ursMar1:0.1100810348):0.04169612657):0.1443443898,(canFam3:1e-08,lycPic1:0.009091960171):0.1956882707):0.03541261144,((felCat8:0.3019098686,aciJub1:0.03554364952):0.02160967326,(panTig1:1e-08,panPar1:0.02644949154):0.01089074821):0.2127700095):0.001182964056,manPen1:0.141804933):0.072295759):0.06233068594,((eriEur2:0.4597891989,sorAra2:0.2961885074):0.0176763236,conCri1:1e-08):0.1492051947):0.1122123792):0.02454429102,((((((((((((mm10:0.08394109246,musCar1:0.0222052958):0.009440086947,musPah1:0.01687349291):0.06454781275,rn6:0.1072416435):0.06538737281,merUng1:0.1442439709):0.02781609897,((criGri1:0.03488135586,mesAur1:1e-08):1e-08,micOch1:0.1235542905):1e-08):0.09994403675,nanGal1:0.267629844):0.1050057784,jacJac1:0.1543613323):1e-08,(casCan1:0.2921451529,dipOrd2:0.2156270118):0.1679161568):0.04587167256,((hetGla2:0.2963406712,fukDam1:0.1711967531):0.02658580523,((chiLan1:0.09267208709,octDeg1:0.06276521815):0.001828886873,cavPor3:0.158001968):0.08949711613):0.1770884706):0.06061387925,(speTri2:0.01176476818,marMar1:0.004828897775):0.3726794577):0.07496498098,(oryCun2:0.2133643049,ochPri3:0.3681119595):1e-08):0.05277773117,tupChi1:0.2355303311):1e-08):1e-08,galVar1:0.7657620595):0.1297334871,((micMur3:1.541666814,proCoq1:0.02271525851):0.2567378598,otoGar3:0.3999388107):0.1399543815):0.03179699039,tarSyr2:0.5191882226):0.2123998475,((calJac3:0.04835054906,aotNan1:0.06105869938):0.00197075114,(saiBol1:0.2201741091,cebCap1:0.02204898619):0.02695575131):0.1046018773):0.1539599168,(((((rheMac8:0.01712012334,macFas5:0.02157822154):0.05347687217,macNem1:0.08085926556):0.1577245882,(papAnu3:0.2627417524,(manLeu1:1e-08,cerAty1:0.02916000452):0.01439005753):1e-08):1e-08,chlSab2:0.02069867611):0.01008014181,((colAng1:0.1643718937,pilTep1:0.01561155271):1e-08,(nasLar1:1e-08,(rhiRox1:1e-08,rhiBie1:0.3223397389):1e-08):0.3138982095):0.009927703168):0.108599521):0.004817286044,nomLeu3:0.1097259874):0.1210505086,ponAbe2:0.1112315197):0.0474044126,gorGor5:0.02743472867):0.01782648714,(panTro5:0.01324447294,panPan2:0.7247299451):0.007196115837,hg38:0.02412146005);
ATAD3C	(((((((((((((((loxAfr3:0.03312470309,triMan1:0.05186463355):0.02398210844,proCap2:0.08625069507):0.02682238446,oryAfe1:0.06496355339):0.1217883277,choHof2:0.1733176194):0.06078946225,(((((((((oviAri4:0.00549778405,capHir2:1e-08):0.01108453801,(((bisBis1:1e-08,bosMut1:0.01036180621):1e-08,(bosInd1:1e-08,bosTau8:0.005160309958):1e-08):1e-08,bubBub1:1e-08):0.01610167485):0.01042642113,(odoVir1:0.005241071078,cerEla1:0.01144444268):1e-08):0.03962140426,(((((turTru3:0.07633883421,orcOrc1:0.005669069516):0.004685463337,delLeu1:0.01063533331):0.01620244574,lipVex1:0.03965999754):0.01584823363,phyCat1:0.02665133328):0.008251772902,(balAcu1:0.04293869929,balMys1:0.03041216425):0.007323427833):0.08395024348):0.01194432938,susScr11:0.1131574658):0.02014033061,(((camFer2:1e-08,camBac1:1e-08):0.004761810255,camDro1:0.009506948459):0.005697924984,vicPac2:0.01355248169):0.07529933602):0.0285859098,(((equCab3:0.005261146503,equPrz1:1e-08):0.01044201476,equAsi1:0.006396697566):0.04021674885,cerSim1:0.005007440476):0.03817156833):1e-08,(((((myoBra1:0.01004754792,myoDav1:0.005656840207):0.005704431026,eptFus1:0.02025030388):0.0157470074,minNat1:0.04498954573):0.04005715292,desRot1:0.08552229767):0.03021503599,(((pteAle1:0.008191143638,pteVam2:0.00875108768):0.02043973532,rouAeg1:0.06865554281):0.06661077202,(rhiSin1:0.03734308361,hipArm1:0.04476165007):0.02682257097):1e-08):0.02080880226):0.01348955328,(((((((lepWed1:1e-08,neoSch1:0.004964102429):0.02040121585,odoRosDiv1:0.01184249825):0.009672320907,((musFur1:0.01896164855,enhLut1:0.03605761121):0.04265568212,ailFul1:0.07637415333):0.02117323282):0.006979798569,(ailMel1:0.02983476225,ursMar1:0.02551455409):0.01160879425):0.01625564645,(canFam3:0.005113539694,lycPic1:0.004857280296):0.04908818714):0.002790359797,((felCat8:1e-08,aciJub1:0.01712878802):0.005438958627,(panTig1:1e-08,panPar1:1e-08):1e-08):0.03845878459):0.0106499262,(manPen1:0.007578586764,manJav1:0.008777390536):0.1657123302):0.009400880287):0.04274886161):0.01201494974,(((((((((((mm10:0.004772369414,musCar1:1e-08):0.004754992872,musPah1:0.004819582503):0.00934585814,rn6:0.01486607573):0.03418461395,merUng1:0.06000743346):0.01012869213,((criGri1:0.03675460504,mesAur1:0.01067438674):1e-08,micOch1:0.036542826):1e-08):1e-08,nanGal1:0.04869316067):0.0422129227,jacJac1:0.06858752408):0.02353501863,(casCan1:0.05676040235,dipOrd2:0.1023050428):0.004869077632):0.01258157997,((hetGla2:0.05353643665,fukDam1:0.02433819863):0.007583374016,((chiLan1:0.04792006415,octDeg1:0.07203296223):0.005645046174,cavPor3:0.04209673678):1e-08):0.09188545882):0.03083803138,(speTri2:1e-08,marMar1:0.004829051506):0.1076254387):0.05716559987,tupChi1:0.0823515334):0.02259885168):0.01138773601,galVar1:0.09836158528):0.01395194012,((micMur3:0.05747406632,proCoq1:0.02295622309):0.06571154723,otoGar3:0.1607297127):0.03461022689):0.05749232555,tarSyr2:0.1358396247):0.005654439405,(calJac3:0.1018859058,(saiBol1:0.03180189705,cebCap1:0.01170977588):1e-08):0.05308061626):0.1144281079,(((((rheMac8:0.0207399695,macFas5:0.02149378689):0.09263775534,macNem1:0.2032186456):0.01899724339,(papAnu3:0.159071149,(manLeu1:0.0997018377,cerAty1:10):1e-08):0.05579795465):0.08519633206,chlSab2:0.2165560365):0.3432398039,((colAng1:0.7253019744,pilTep1:0.06460505062):0.03814625577,(nasLar1:0.5344628204,(rhiRox1:0.7831238175,rhiBie1:0.1497529036):0.002158402025):1e-08):0.003722474608):0.1402193255):0.001586434533,nomLeu3:0.101698622):0.1097565816,ponAbe2:0.06196036038):0.03940869107,gorGor5:0.04407476693):0.005392401034,(panTro5:0.09906567754,panPan2:0.0103198815):0.04438104333,hg38:0.04326267652);
ATAD5	((((((((((((((phaCin1:0.09603417415,sarHar1:0.1200559829):0.03896599885,monDom5:0.1168963809):0.2138838321,ornAna2:0.4450848214):0.3047627494,((((loxAfr3:0.06075123315,triMan1:0.05060923246):0.004974610454,proCap2:0.1386381557):0.0149857657,(((chrAsi1:0.1459450533,echTel2:0.217586575):0.009735191312,eleEdw1:0.2059079734):0.009443676356,oryAfe1:0.09550767878):0.005768072442):0.03201349731,dasNov3:0.1375275867):0.009066032345):0.02492293212,((((((((((((oviAri4:0.001914863371,oviCan1:0.003924721146):0.006424930266,capHir2:0.006132428236):0.002734910055,panHod1:0.01589519868):0.0153358419,(((bisBis1:0.003853449898,bosMut1:0.003861618432):0.0005495368847,(bosInd1:0.0005493176508,bosTau8:0.002219765797):1e-08):0.01333923793,bubBub1:0.01605372093):0.00832186857):0.008646277948,(odoVir1:0.01420841985,cerEla1:0.01214295304):0.01518186064):0.06691285943,(((((turTru3:0.002733137701,orcOrc1:0.003271198647):0.005757861887,delLeu1:0.01119700505):0.001954543465,lipVex1:0.009544288363):0.004765613279,phyCat1:0.01020177413):0.00219601631,(balAcu1:0.01308029677,balMys1:0.009870692919):0.004364925785):0.03856490584):0.009872381884,susScr11:0.1026280618):0.005843630329,(((camFer2:0.0005448560021,camBac1:0.0005434529653):0.0005543228901,camDro1:0.003258086662):0.008135813633,vicPac2:0.01523567753):0.07906144274):0.02494712852,(((equCab3:0.001095354545,equPrz1:0.001092282947):0.006785608885,equAsi1:0.008246130627):0.06466409773,cerSim1:0.04615904865):0.02433043416):0.002078047489,((((((myoBra1:0.003310139663,myoLuc2:0.006663741109):1e-08,myoDav1:0.01126460414):0.01861560135,eptFus1:0.02770659347):0.04296408889,minNat1:0.06435446034):0.02113658848,desRot1:0.0845091538):0.01591414148,(((pteAle1:0.00220264059,pteVam2:0.002184466561):0.01311505943,rouAeg1:0.02757025498):0.04998622214,(rhiSin1:0.05019857275,hipArm1:0.04660624913):0.02570267678):0.01190418286):0.02398005759):1e-08,(((((((lepWed1:0.004938324211,neoSch1:0.006104675724):0.009753149166,odoRosDiv1:0.01835640306):0.02059596209,((musFur1:0.02128940207,enhLut1:0.01686831631):0.03411331901,ailFul1:0.03497017718):0.01859740386):0.001230173124,(ailMel1:0.02477251731,ursMar1:0.02518317234):0.02785666984):0.01408701104,(canFam3:0.002112302003,lycPic1:0.003445806493):0.05924857455):0.00724894755,((felCat8:0.00830404324,aciJub1:0.007843228996):1e-08,(panTig1:0.003336631841,panPar1:0.002761101862):0.005643684232):0.0703753404):0.03440939052,(manPen1:0.009991439351,manJav1:0.0130395153):0.1211439758):0.005900075587):0.005904800328,((eriEur2:0.2007406593,sorAra2:0.2670870564):0.01406929893,conCri1:0.1628050682):0.01861516836):0.02284421054):0.01353874,((((((((((((mm10:0.02368305673,musCar1:0.02951970014):0.02446085987,musPah1:0.04832558157):0.03861827418,rn6:0.06109545097):0.05042540365,merUng1:0.1178601505):0.01959924761,((criGri1:0.04331566545,mesAur1:0.05227847948):0.02861838594,micOch1:0.08885148745):0.02769368695):0.1041609592,nanGal1:0.1164470871):0.03881030006,jacJac1:0.17106659):0.03007150197,(casCan1:0.1148210537,dipOrd2:0.1724247826):0.01767812125):0.02410183549,((hetGla2:0.03735122741,fukDam1:0.07473604476):0.01564360647,((chiLan1:0.06915534264,octDeg1:0.08020636092):0.0130401998,cavPor3:0.07863054453):0.01571000801):0.09264361936):0.005713466544,(speTri2:0.00105949226,marMar1:0.07712587857):0.1394890891):0.02090407963,(oryCun2:0.08114186788,ochPri3:0.2341907689):0.07049702443):0.01168702379,tupChi1:0.1698902105):0.00184755652):0.004896396444,galVar1:0.1097001938):0.009674996346,((micMur3:0.03772565701,proCoq1:0.06473946123):0.02741904891,otoGar3:0.09931646639):0.02639480006):0.07004703799,((calJac3:0.02325656834,aotNan1:0.01411140902):0.0002733188731,cebCap1:0.01699765793):0.02976493601):0.01681900039,(((((rheMac8:0.001109893377,macFas5:0.001131242514):1e-08,macNem1:0.01652698765):0.003296866318,(papAnu3:0.003338522964,(manLeu1:0.005578399347,cerAty1:0.002788999186):0.0005506312716):0.0006186986451):0.002793135294,chlSab2:0.007242414295):0.005702099543,((colAng1:0.007145544424,pilTep1:0.006213969483):0.001938655174,(nasLar1:0.003453705815,(rhiRox1:0.00183640467,rhiBie1:0.002904261053):0.01027544144):1e-08):0.003632853676):0.01911755187):0.01359840627,nomLeu3:0.01869609045):0.004439024015,ponAbe2:0.01520485254):0.006424370073,gorGor5:0.004423486911):0.0005440893818,(panTro5:0.001652983403,panPan2:1e-08):0.006636567587,hg38:0.005519791655);
ATAT1	((((((((((((((phaCin1:0.007422988907,sarHar1:0.03185231026):0.01766856569,monDom5:0.02362023105):0.1335396052,((((loxAfr3:0.003905037867,triMan1:0.02840154244):1e-08,proCap2:0.01573329009):1e-08,(((chrAsi1:0.03703157241,echTel2:0.05869960589):0.01422741794,eleEdw1:1e-08):0.008069438311,oryAfe1:0.01235271787):0.00799029848):0.01620674354,(dasNov3:0.09873443076,choHof2:0.02467657457):0.01266115022):1e-08):1e-08,((((((((((((oviAri4:1e-08,oviCan1:0.03187709047):1e-08,capHir2:1e-08):1e-08,panHod1:1e-08):1e-08,(((bisBis1:1e-08,bosMut1:1e-08):1e-08,(bosInd1:1e-08,bosTau8:1e-08):1e-08):1e-08,bubBub1:1e-08):1e-08):1e-08,(odoVir1:1e-08,cerEla1:1e-08):0.007871066286):0.006453407676,(((((turTru3:0.005318801818,orcOrc1:0.003829834239):1e-08,delLeu1:0.003837476642):0.003866063768,lipVex1:0.00395603626):1e-08,phyCat1:0.01186806363):1e-08,(balAcu1:1e-08,balMys1:1e-08):1e-08):0.009421428905):1e-08,susScr11:0.01873242809):0.005405397322,(((camFer2:0.00784017273,camBac1:0.003869171857):1e-08,camDro1:1e-08):1e-08,vicPac2:1e-08):0.007956048558):0.01237571806,(((equCab3:1e-08,equPrz1:1e-08):0.004009642107,equAsi1:1e-08):1e-08,cerSim1:0.008355853609):0.004108355562):1e-08,((((((myoBra1:1e-08,myoLuc2:1e-08):1e-08,myoDav1:0.02204299971):0.01271919264,eptFus1:0.03514994187):0.03761136497,minNat1:0.01356135734):1e-08,desRot1:0.0208908568):0.01104262766,(((pteAle1:1e-08,pteVam2:1e-08):1e-08,rouAeg1:0.01190337929):0.04117288577,(rhiSin1:1e-08,hipArm1:0.01628909594):0.01271662293):0.0003746460901):0.009023055875):1e-08,(((((neoSch1:0.001174679099,odoRosDiv1:0.01175101465):0.007450442309,((musFur1:0.003894057975,enhLut1:1e-08):0.007948131553,ailFul1:1e-08):1e-08):1e-08,(ailMel1:0.004009396943,ursMar1:0.004056478393):0.01306592362):1e-08,(canFam3:0.00406013454,lycPic1:0.004068100793):0.0162958473):1e-08,((felCat8:1e-08,aciJub1:1e-08):1e-08,(panTig1:1e-08,panPar1:1e-08):1e-08):0.007984019765):0.0122035348):1e-08,((eriEur2:0.04505743663,sorAra2:0.02011470434):1e-08,conCri1:0.02927114893):1e-08):1e-08):0.007781982716,((((((((((((mm10:1e-08,musCar1:0.003941406411):0.003969538343,musPah1:0.00799994273):0.01232109902,rn6:0.004061289354):0.00874118429,merUng1:0.04257379827):0.001337606249,((criGri1:0.0179814411,mesAur1:0.02151263034):0.00637265719,micOch1:0.01899639038):0.02030358121):0.01094872664,nanGal1:0.01252279522):0.003258381132,jacJac1:0.02618926056):0.008447284086,(casCan1:0.02563777638,dipOrd2:0.01722253479):0.004589926327):1e-08,((hetGla2:0.0123356121,fukDam1:0.01662085017):1e-08,((chiLan1:0.005036524172,octDeg1:1e-08):0.01903531077,cavPor3:0.01529934363):0.02011965656):0.01339445027):0.002982132362,(speTri2:1e-08,marMar1:0.008926919415):0.01264634071):1e-08,(oryCun2:0.0464356409,ochPri3:0.02571085908):0.007606214066):1e-08,tupChi1:0.01260152537):1e-08):1e-08,galVar1:0.02055332676):0.008348954232,((micMur3:0.01925062858,proCoq1:0.01237208914):0.007619435364,otoGar3:0.02471922999):0.005918971335):0.006388443151,tarSyr2:0.01323542347):0.02700323698,((calJac3:0.01079061161,aotNan1:0.004016790655):1e-08,(saiBol1:1e-08,cebCap1:0.007991923839):1e-08):0.003987775516):1e-08,(((((rheMac8:1e-08,macFas5:1e-08):1e-08,macNem1:1e-08):1e-08,(papAnu3:0.003941334278,(manLeu1:1e-08,cerAty1:1e-08):1e-08):1e-08):1e-08,chlSab2:1e-08):1e-08,((colAng1:1e-08,pilTep1:0.007422543054):1e-08,(nasLar1:1e-08,(rhiRox1:1e-08,rhiBie1:1e-08):1e-08):0.0039274735):1e-08):0.007984571608):1e-08,nomLeu3:1e-08):1e-08,ponAbe2:0.004825439396):1e-08,gorGor5:0.003938206113):1e-08,(panTro5:0.007974266841,panPan2:1e-08):1e-08,hg38:1e-08);
ATCAY	(((((((((((((phaCin1:0.01512274661,sarHar1:0.01019723215):1e-08,monDom5:1e-08):0.04587087197,ornAna2:0.05192575942):0.05289810495,((((loxAfr3:0.06522574004,triMan1:0.02681170238):1e-08,proCap2:0.05571988175):0.01853728186,(((chrAsi1:0.03645131019,echTel2:0.07400053774):0.02034590029,eleEdw1:0.07029835512):0.004010949997,oryAfe1:0.04118029143):0.00985071544):0.02626510926,(dasNov3:0.06146868768,choHof2:0.03460322702):0.040616208):1e-08):0.01199198801,((((((((((((oviAri4:0.009730726124,oviCan1:0.01785651777):0.007539033686,capHir2:0.004182667352):1e-08,panHod1:1e-08):0.004142346723,(((bisBis1:1e-08,bosMut1:1e-08):1e-08,(bosInd1:1e-08,bosTau8:1e-08):1e-08):1e-08,bubBub1:0.01661752572):0.004107440768):0.004446955468,(odoVir1:1e-08,cerEla1:0.004625745882):0.003528893636):1e-08,(((((turTru3:1e-08,orcOrc1:1e-08):1e-08,delLeu1:1e-08):1e-08,lipVex1:1e-08):0.003991870654,phyCat1:1e-08):1e-08,(balAcu1:0.003833794046,balMys1:1e-08):1e-08):0.01968839934):0.01152136149,susScr11:0.03327211665):0.005092405463,((camFer2:0.004068705331,camBac1:1e-08):0.0123071064,vicPac2:0.007219998209):0.02083462519):0.03140230251,(((equCab3:1e-08,equPrz1:0.08577361403):1e-08,equAsi1:1e-08):0.05664254569,cerSim1:0.02198109194):0.001838402791):0.006950699777,(((((myoBra1:0.00418832122,myoDav1:0.01272079844):1e-08,eptFus1:0.02163975256):0.05584833493,minNat1:0.01898797748):0.0117896587,desRot1:0.03261556517):0.02932999135,(((pteAle1:0.005528353371,pteVam2:1e-08):0.02013649147,rouAeg1:0.006358133067):0.05331874138,(rhiSin1:0.0148627918,hipArm1:0.04035996366):0.007731246491):1e-08):0.01178174103):0.02277891335,(((((((lepWed1:1e-08,neoSch1:0.004362522153):0.008844278251,odoRosDiv1:0.01766176069):0.00778958232,((musFur1:0.008619533829,enhLut1:1e-08):1e-08,ailFul1:0.03038440218):0.02627952823):0.01118106466,(ailMel1:1e-08,ursMar1:1e-08):0.1829037863):1e-08,(canFam3:1e-08,lycPic1:1e-08):0.02990441308):1e-08,((felCat8:0.00497054454,aciJub1:0.05766952631):0.009423065666,(panTig1:1e-08,panPar1:0.2181461279):1e-08):0.04274343128):0.02818687342,(manPen1:0.01324377402,manJav1:0.01136765633):0.05045244807):1e-08):1e-08,((eriEur2:0.1143924136,sorAra2:0.1849319656):0.01824001564,conCri1:0.05398660297):0.02913689269):0.04830297914):0.00676386421,((((((((((((mm10:1e-08,musCar1:1e-08):1e-08,musPah1:0.01256491181):0.02168064702,rn6:0.02098900487):0.008637697405,merUng1:0.04676134388):0.004910569048,((criGri1:0.1189627721,mesAur1:0.03591755454):0.004057495571,micOch1:0.05077749537):0.007882527165):0.02552240037,nanGal1:0.06917717857):0.0195082967,jacJac1:0.07014244222):0.0250006756,(casCan1:0.02493531484,dipOrd2:0.0833041326):1e-08):0.0127248525,((hetGla2:0.02209275404,fukDam1:0.04338775098):0.008667177329,((chiLan1:0.0233512655,octDeg1:0.03047699045):0.004444453786,cavPor3:0.07959624132):0.004339335862):0.04259040107):0.009215110578,(speTri2:0.0269914513,marMar1:0.00319131147):0.05739091596):1e-08,ochPri3:0.1489237574):0.01689511724,tupChi1:0.09292226355):0.02292859848):0.005906855925,((micMur3:0.03562777157,proCoq1:0.008549494428):0.01696232609,otoGar3:0.02772887602):1e-08):0.05263233072,((calJac3:0.02505691459,aotNan1:0.093512623):1e-08,(saiBol1:0.01064843511,cebCap1:0.1055094713):1e-08):0.023495396):0.003948846884,(((((rheMac8:1e-08,macFas5:1e-08):1e-08,macNem1:0.02807128862):1e-08,(papAnu3:0.005566880698,(manLeu1:1e-08,cerAty1:1e-08):1e-08):1e-08):1e-08,chlSab2:0.004633882376):0.008762259214,((colAng1:0.1045877896,pilTep1:1e-08):1e-08,(rhiRox1:0.005028566727,rhiBie1:0.03515033285):0.003776738866):1e-08):0.02052445836):0.005007007865,nomLeu3:0.01041808691):1e-08,ponAbe2:0.006128094412):1e-08,gorGor5:0.003739688134):0.0039452615,(panTro5:1e-08,panPan2:0.02228644405):0.007847136232,hg38:1e-08);
ATE1	((((((((((((phaCin1:0.05887209153,monDom5:0.04418180872):0.1363032831,ornAna2:0.1670751254):0.1410899106,(((loxAfr3:0.06933259944,triMan1:0.03632735729):0.00852177525,proCap2:0.09434182285):0.03376009287,(((chrAsi1:0.09439713406,echTel2:0.138740319):0.01750183229,eleEdw1:0.1343795107):0.007421254958,oryAfe1:0.0644417772):0.006371855865):0.04063272759):0.01339078233,((((((((((((oviAri4:0.03111805518,oviCan1:0.01218615042):0.002679664175,capHir2:1e-08):0.008556052363,panHod1:0.002127603262):0.006339272202,(((bisBis1:0.002098253263,bosMut1:1e-08):1e-08,(bosInd1:1e-08,bosTau8:0.002098939455):1e-08):1e-08,bubBub1:0.004253622289):0.004217812558):1e-08,(odoVir1:0.003651876421,cerEla1:0.01065318371):0.002717510218):0.04979956293,((((turTru3:0.01045017602,orcOrc1:0.00624243151):1e-08,delLeu1:0.002076190369):0.00623714538,lipVex1:0.008384286929):0.00630312676,(balAcu1:0.002121282292,balMys1:0.004254884842):0.02135016489):0.01499224707):0.01476382812,susScr11:0.05886426037):0.001669572255,((camBac1:1e-08,camDro1:1e-08):0.007108751667,vicPac2:0.006466427994):0.05760802514):0.0007534566411,((equCab3:1e-08,equPrz1:1e-08):0.04266644822,cerSim1:0.03497647289):0.01064402816):0.003985394683,((((((myoBra1:0.004941014411,myoLuc2:0.01231519162):1e-08,myoDav1:0.005029601962):0.04730674638,eptFus1:0.02016885299):0.0348735972,minNat1:0.1120236461):0.05281141944,desRot1:0.08638517396):0.03123846873,(((pteAle1:0.003605292445,pteVam2:0.002882106322):0.01476744176,rouAeg1:0.0004825369656):0.04689547069,(rhiSin1:0.04406775299,hipArm1:0.0365818439):0.01491122061):0.003085814376):0.01726349463):1e-08,((((((lepWed1:0.006253312554,neoSch1:1e-08):1e-08,odoRosDiv1:0.01268023804):0.004181818009,((musFur1:1e-08,enhLut1:0.00844410132):0.02826235903,ailFul1:0.02202708607):0.004300810553):0.004206041508,(ailMel1:0.007207186157,ursMar1:0.009598565485):0.004792238807):1e-08,(canFam3:1e-08,lycPic1:1e-08):0.0211613773):0.01409369457,((felCat8:0.0152362497,aciJub1:0.01255299736):1e-08,(panTig1:0.01033012746,panPar1:1e-08):0.006720863126):0.03220120044):0.02018095851):1e-08,((eriEur2:0.07354978447,sorAra2:0.232192374):0.05084242252,conCri1:0.09352507288):0.02713406715):0.01181426743):0.005146051399,((((((((((((mm10:0.01504158837,musCar1:0.006968143717):0.03052832165,musPah1:0.006008249453):0.01221319917,rn6:0.01773681628):0.01576179166,merUng1:0.04924297827):0.01482365814,((criGri1:0.01350590507,mesAur1:0.01367945488):0.03750510812,micOch1:0.06232066366):0.01154630056):0.04953585747,nanGal1:0.05008819375):0.02205583854,jacJac1:0.09274003488):0.03662133196,(casCan1:0.03444130093,dipOrd2:0.06828826582):0.002935831328):0.00869885594,((hetGla2:0.01397076964,fukDam1:0.02929710423):0.02267219657,((chiLan1:0.02060543658,octDeg1:0.04012182623):0.004579371298,cavPor3:0.0308769563):0.008386090286):0.02149586351):0.002565409064,(speTri2:0.009479445213,marMar1:1e-08):0.03473955082):0.01421950534,(oryCun2:0.0613061709,ochPri3:0.07527443467):0.04001552161):0.002906332169,tupChi1:0.05704947811):1e-08):0.005779716626,((micMur3:0.03330846024,proCoq1:0.01509214956):0.02653008907,otoGar3:0.0430956855):0.01147470815):0.0523930849,((calJac3:0.01748668917,aotNan1:0.0127245213):0.002104961436,(saiBol1:0.0193946203,cebCap1:0.006343852458):0.002104550329):0.01500173108):0.00827509625,((((rheMac8:1e-08,macNem1:0.002091790995):0.002095695033,(papAnu3:1e-08,(manLeu1:1e-08,cerAty1:0.008418425375):0.00210248302):0.002098245908):1e-08,chlSab2:0.003862896291):1e-08,((colAng1:0.005390462765,pilTep1:0.005759146098):1e-08,(nasLar1:0.005932360293,(rhiRox1:1e-08,rhiBie1:0.03789565066):1e-08):0.002693543124):0.005716334535):0.003657179813):0.000566941993,nomLeu3:0.006459526872):1e-08,ponAbe2:0.006832342439):0.002111877461,gorGor5:0.004219661538):1e-08,(panTro5:0.002093532074,panPan2:1e-08):0.006331780635,hg38:0.004222211574);
ATF1	(((((((((((((phaCin1:0.02514417747,sarHar1:0.03482901182):0.09199565466,((((loxAfr3:1e-08,triMan1:0.01891418946):0.008993684288,proCap2:0.04746207739):1e-08,(((chrAsi1:0.0384838555,echTel2:0.06630104511):0.006578773619,eleEdw1:0.04148553747):0.007906583817,oryAfe1:0.03955948608):1e-08):0.004587185642,(dasNov3:0.02617716877,choHof2:0.01764241829):0.02447557967):0.009193917283):0.004379031996,((((((((((((oviAri4:1e-08,oviCan1:1e-08):1e-08,capHir2:0.004324172073):1e-08,panHod1:0.02695762023):1e-08,(((bisBis1:1e-08,bosMut1:1e-08):1e-08,(bosInd1:1e-08,bosTau8:1e-08):1e-08):0.004361777312,bubBub1:1e-08):1e-08):0.004318826179,(odoVir1:0.004334165069,cerEla1:1e-08):0.004383267156):0.004362398147,((((turTru3:1e-08,orcOrc1:1e-08):1e-08,delLeu1:0.00443459034):1e-08,lipVex1:1e-08):1e-08,(balAcu1:1e-08,balMys1:1e-08):1e-08):0.01336605195):1e-08,susScr11:0.01325589309):0.00438384804,(((camFer2:1e-08,camBac1:1e-08):1e-08,camDro1:1e-08):1e-08,vicPac2:1e-08):0.008746257345):0.008889221581,(((equCab3:1e-08,equPrz1:1e-08):1e-08,equAsi1:1e-08):1e-08,cerSim1:0.01346813982):1e-08):1e-08,((((((myoBra1:0.004366907839,myoLuc2:0.004629114094):1e-08,myoDav1:0.008721997657):0.004383813553,eptFus1:1e-08):0.01324830625,minNat1:1e-08):1e-08,desRot1:0.02210248678):0.004406146994,(((pteAle1:1e-08,pteVam2:0.01370900075):1e-08,rouAeg1:1e-08):0.009011554831,(rhiSin1:1e-08,hipArm1:0.01812390139):0.004446634402):1e-08):1e-08):0.004458131926,(((((((lepWed1:0.004483522113,neoSch1:0.004510416753):1e-08,odoRosDiv1:1e-08):0.02300273664,(enhLut1:0.01347768868,ailFul1:0.004472695366):1e-08):1e-08,(ailMel1:0.01345602556,ursMar1:0.004486506605):1e-08):1e-08,(canFam3:1e-08,lycPic1:1e-08):0.004458748042):0.004482858125,((felCat8:1e-08,aciJub1:1e-08):1e-08,(panTig1:1e-08,panPar1:1e-08):1e-08):0.004419937707):0.004439884859,manJav1:0.02751083423):1e-08):1e-08,((eriEur2:0.02709119815,sorAra2:0.02979902287):1e-08,conCri1:0.01798849913):1e-08):1e-08):0.004427330118,((((((((((((mm10:0.008591795873,musCar1:1e-08):0.02964503459,musPah1:0.01477637322):0.01221406324,rn6:0.01859870306):0.01338183164,merUng1:0.06187193594):0.0219166383,((criGri1:0.004361847701,mesAur1:0.01333206376):0.01484231125,micOch1:0.03642366185):1e-08):0.01033217411,nanGal1:0.1500520385):1e-08,jacJac1:0.05918965885):0.01267548865,(casCan1:0.04332477876,dipOrd2:0.02403552941):0.005990320195):1e-08,((hetGla2:0.008826735421,fukDam1:0.02219166945):0.008738702647,((chiLan1:0.008876693296,octDeg1:0.04104809052):0.004162636769,cavPor3:0.008732005677):1e-08):0.02722818149):0.004477851865,(speTri2:1e-08,marMar1:1e-08):0.00901028796):1e-08,(oryCun2:0.04269880233,ochPri3:0.02623247737):1e-08):1e-08,tupChi1:0.01805461899):1e-08):0.007119315681,galVar1:0.01536896617):1e-08,((micMur3:0.1134669787,proCoq1:0.008949573329):1e-08,otoGar3:0.02241043551):0.009917510341):0.003392784859,tarSyr2:0.0152494904):0.008992242986,((calJac3:1e-08,aotNan1:0.004410792456):1e-08,(saiBol1:0.008946769118,cebCap1:0.01336269028):0.004429823342):0.00888055582):0.009901950378,(((((rheMac8:0.009788577344,macFas5:1e-08):1e-08,macNem1:0.07269641691):1e-08,(papAnu3:1e-08,(manLeu1:1e-08,cerAty1:1e-08):1e-08):1e-08):1e-08,chlSab2:1e-08):1e-08,((colAng1:1e-08,pilTep1:0.009831640125):1e-08,(nasLar1:0.02643536117,(rhiRox1:0.004395390826,rhiBie1:1e-08):0.000666072132):0.003748008117):1e-08):1e-08):0.004299268402,nomLeu3:0.01324149713):3.894712071e-05,ponAbe2:0.01199001272):1e-08,gorGor5:0.004425603852):1e-08,(panTro5:1e-08,panPan2:1e-08):1e-08,hg38:1e-08);
ATF2	(((((((((((((((phaCin1:1e-08,sarHar1:0.02346365762):1e-08,monDom5:0.02356565954):0.03580130556,ornAna2:0.08233420393):0.03713286544,((((loxAfr3:0.04033971731,triMan1:1e-08):0.02501896759,proCap2:0.08180561028):1e-08,(((chrAsi1:0.0249334607,echTel2:0.04374108489):1e-08,eleEdw1:0.0526245562):1e-08,oryAfe1:0.05033535593):1e-08):1e-08,(dasNov3:0.05719414367,choHof2:0.02539225452):0.02630037649):1e-08):1e-08,((((((((((((oviAri4:1e-08,oviCan1:1e-08):1e-08,capHir2:1e-08):1e-08,panHod1:1e-08):1e-08,(((bisBis1:1e-08,bosMut1:1e-08):1e-08,(bosInd1:1e-08,bosTau8:1e-08):1e-08):1e-08,bubBub1:1e-08):1e-08):1e-08,(odoVir1:1e-08,cerEla1:1e-08):0.02468241011):1e-08,(((((turTru3:1e-08,orcOrc1:1e-08):1e-08,delLeu1:1e-08):0.02501812941,lipVex1:0.02453785273):1e-08,phyCat1:1e-08):1e-08,(balAcu1:1e-08,balMys1:1e-08):1e-08):1e-08):1e-08,susScr11:0.02454028769):1e-08,(((camFer2:1e-08,camBac1:1e-08):1e-08,camDro1:1e-08):1e-08,vicPac2:1e-08):1e-08):1e-08,(((equCab3:1e-08,equPrz1:1e-08):1e-08,equAsi1:1e-08):0.02493274074,cerSim1:1e-08):1e-08):1e-08,((((((myoBra1:1e-08,myoLuc2:1e-08):0.0249326947,myoDav1:0.02675490613):1e-08,eptFus1:0.02493258702):1e-08,minNat1:0.02454007815):1e-08,desRot1:1e-08):1e-08,(((pteAle1:1e-08,pteVam2:1e-08):1e-08,rouAeg1:1e-08):1e-08,(rhiSin1:1e-08,hipArm1:1e-08):1e-08):0.02493251644):1e-08):1e-08,(((((((lepWed1:1e-08,neoSch1:1e-08):1e-08,odoRosDiv1:1e-08):1e-08,((musFur1:1e-08,enhLut1:1e-08):0.02511191087,ailFul1:1e-08):1e-08):1e-08,(ailMel1:1e-08,ursMar1:1e-08):1e-08):1e-08,(canFam3:1e-08,lycPic1:1e-08):0.02477617267):1e-08,((felCat8:1e-08,aciJub1:1e-08):1e-08,(panTig1:1e-08,panPar1:1e-08):1e-08):1e-08):1e-08,(manPen1:1e-08,manJav1:1e-08):0.02670043951):1e-08):1e-08,((eriEur2:0.08486737992,sorAra2:1e-08):1e-08,conCri1:0.04999213488):1e-08):1e-08):1e-08,((((((((((((mm10:1e-08,musCar1:0.07274118351):1e-08,musPah1:1e-08):1e-08,rn6:0.05125242258):0.066388149,merUng1:0.05494948601):0.03434169776,(mesAur1:0.02934292216,micOch1:0.05337669776):1e-08):1e-08,nanGal1:0.02305423583):1e-08,jacJac1:0.02370547733):0.02431014347,(casCan1:0.02386589485,dipOrd2:1e-08):1e-08):1e-08,((hetGla2:0.0251679026,fukDam1:1e-08):1e-08,((chiLan1:1e-08,octDeg1:0.05219934697):0.02501573097,cavPor3:1e-08):1e-08):0.04995429703):1e-08,(speTri2:1e-08,marMar1:1e-08):1e-08):1e-08,(oryCun2:0.03401678274,ochPri3:0.0508833867):1e-08):1e-08,tupChi1:1e-08):1e-08):1e-08,galVar1:0.02429252677):1e-08,((micMur3:1e-08,proCoq1:1e-08):1e-08,otoGar3:1e-08):1e-08):1e-08,tarSyr2:0.02511062778):1e-08,((calJac3:1e-08,aotNan1:1e-08):1e-08,(saiBol1:1e-08,cebCap1:1e-08):1e-08):1e-08):1e-08,(((((rheMac8:1e-08,macFas5:1e-08):1e-08,macNem1:1e-08):1e-08,(papAnu3:1e-08,(manLeu1:1e-08,cerAty1:1e-08):1e-08):1e-08):1e-08,chlSab2:1e-08):1e-08,((colAng1:1e-08,pilTep1:1e-08):1e-08,(nasLar1:1e-08,(rhiRox1:1e-08,rhiBie1:0.02592131024):1e-08):1e-08):0.02588562983):1e-08):1e-08,nomLeu3:1e-08):1e-08,ponAbe2:1e-08):1e-08,gorGor5:1e-08):1e-08,(panTro5:1e-08,panPan2:1e-08):1e-08,hg38:1e-08);
ATF3	((((((((((((((phaCin1:1e-08,sarHar1:1e-08):0.01177917929,monDom5:0.01083287668):0.01745869849,ornAna2:0.006675180284):0.06904970073,((((loxAfr3:0.03052066122,triMan1:1e-08):1e-08,proCap2:0.03020935749):1e-08,(((chrAsi1:0.005688483579,echTel2:0.06320292067):1.007643132e-05,eleEdw1:0.0234496767):1e-08,oryAfe1:1e-08):0.005735601376):1e-08,(dasNov3:0.0232399215,choHof2:0.01727921047):1e-08):1e-08):1e-08,((((((((((((oviAri4:1e-08,oviCan1:1e-08):1e-08,capHir2:1e-08):1e-08,panHod1:0.005673369299):1e-08,(((bisBis1:1e-08,bosMut1:1e-08):1e-08,(bosInd1:1e-08,bosTau8:1e-08):0.005734860522):0.01160716324,bubBub1:0.005683418856):1e-08):1e-08,(odoVir1:1e-08,cerEla1:1e-08):1e-08):0.005676496361,(((((turTru3:0.005547659798,orcOrc1:0.005586055198):1e-08,delLeu1:1e-08):1e-08,lipVex1:0.005541195965):0.005632979219,phyCat1:0.005636494765):1e-08,(balAcu1:1e-08,balMys1:1e-08):0.005645587445):0.005687432413):1e-08,susScr11:1e-08):1e-08,(((camFer2:1e-08,camBac1:1e-08):1e-08,camDro1:1e-08):1e-08,vicPac2:1e-08):1e-08):1e-08,(((equCab3:1e-08,equPrz1:1e-08):1e-08,equAsi1:1e-08):1e-08,cerSim1:1e-08):1e-08):1e-08,((((((myoBra1:1e-08,myoLuc2:1e-08):1e-08,myoDav1:0.005600129407):0.005586628514,eptFus1:1e-08):0.00556994691,minNat1:1e-08):1e-08,desRot1:0.01120411214):1e-08,(((pteAle1:1e-08,pteVam2:1e-08):1e-08,rouAeg1:0.005572158314):1e-08,(rhiSin1:1e-08,hipArm1:0.01133743607):1e-08):1e-08):0.01136162172):1e-08,(((((((lepWed1:1e-08,neoSch1:1e-08):1e-08,odoRosDiv1:0.005662076609):0.005727523818,((musFur1:1e-08,enhLut1:0.005729606929):1e-08,ailFul1:0.02348304036):1e-08):1e-08,(ailMel1:0.01753099594,ursMar1:1e-08):1e-08):1e-08,(canFam3:1e-08,lycPic1:1e-08):0.005783955931):1e-08,((felCat8:1e-08,aciJub1:0.005729675952):1e-08,(panTig1:1e-08,panPar1:1e-08):1e-08):1e-08):0.01165629706,(manPen1:1e-08,manJav1:1e-08):0.005688378566):1e-08):1e-08,((eriEur2:0.1387102031,sorAra2:0.1432792198):0.008525213665,conCri1:0.05676900122):0.008316417993):0.005706272091):1e-08,((((((((((((mm10:0.01126722985,musCar1:1e-08):1e-08,musPah1:1e-08):1e-08,rn6:1e-08):0.005512034015,merUng1:0.02962101222):0.005671484775,((criGri1:1e-08,mesAur1:0.01154775607):1e-08,micOch1:0.01146720971):1e-08):0.005986337358,nanGal1:0.02356248282):0.00346335252,jacJac1:0.05240843541):1e-08,(casCan1:0.02657623132,dipOrd2:0.01915114872):1e-08):0.01311262226,((hetGla2:0.01120546685,fukDam1:0.03489123556):1e-08,((chiLan1:1e-08,octDeg1:0.005577871781):1e-08,cavPor3:0.01165809798):1e-08):0.005647788145):1e-08,(speTri2:1e-08,marMar1:1e-08):1e-08):1e-08,(oryCun2:0.005588642541,ochPri3:1e-08):0.005623193051):1e-08,tupChi1:0.01739634931):1e-08):0.005754436133,((micMur3:1e-08,proCoq1:1e-08):1e-08,otoGar3:1e-08):1e-08):1e-08,tarSyr2:0.005748885021):0.005857509179,((calJac3:1e-08,aotNan1:0.005698525749):1e-08,(saiBol1:1e-08,cebCap1:0.00572401603):1e-08):1e-08):1e-08,(((((rheMac8:1e-08,macFas5:1e-08):1e-08,macNem1:1e-08):1e-08,(papAnu3:1e-08,(manLeu1:0.005823595025,cerAty1:1e-08):1e-08):1e-08):1e-08,chlSab2:1e-08):1e-08,((colAng1:0.005823599802,pilTep1:1e-08):1e-08,(nasLar1:1e-08,(rhiRox1:1e-08,rhiBie1:1e-08):0.005734289749):1e-08):1e-08):1e-08):0.005697387836,nomLeu3:1e-08):1e-08,ponAbe2:0.006003975305):1e-08,gorGor5:1e-08):1e-08,(panTro5:1e-08,panPan2:0.005693434914):1e-08,hg38:1e-08);
ATF4	((((((((((((((phaCin1:0.1211133516,sarHar1:0.1386379868):0.04763924922,monDom5:0.07075823972):0.5546643563,((((loxAfr3:0.07448445717,triMan1:0.05352653948):0.007928992132,proCap2:0.08133489143):0.01365500137,(((chrAsi1:0.1257558851,echTel2:0.1673199172):0.05883238625,eleEdw1:0.2562238279):0.004913837899,oryAfe1:0.1707089746):0.02012341349):0.06275845621,(dasNov3:0.1166842412,choHof2:0.2141087936):0.02771515915):0.01261249853):1e-08,((((((((((((oviAri4:0.00440253395,oviCan1:1e-08):0.01338790046,capHir2:0.0107715205):0.003545198874,panHod1:1e-08):0.008042722425,(((bisBis1:1e-08,bosMut1:1e-08):0.003731315873,(bosInd1:1e-08,bosTau8:1e-08):1e-08):0.01574932284,bubBub1:0.01480336924):0.06512949005):1e-08,odoVir1:0.0335274766):0.06845862754,(((((turTru3:1e-08,orcOrc1:0.007669521037):0.0118950937,delLeu1:0.01511496759):0.008802322586,lipVex1:0.02974779677):0.03719201053,phyCat1:0.03891817706):0.00708133922,(balAcu1:1e-08,balMys1:0.02293089673):0.0009155448029):0.04085279797):0.0186764142,susScr11:0.06870562299):1e-08,(((camFer2:1e-08,camBac1:1e-08):1e-08,camDro1:1e-08):0.004057697418,vicPac2:1e-08):0.0526127225):0.02365646036,(((equCab3:1e-08,equPrz1:1e-08):1e-08,equAsi1:0.004388510452):0.4760165625,cerSim1:0.08486520322):0.05468267234):0.003494051719,((((((myoBra1:1e-08,myoLuc2:0.008069830458):0.006603938012,myoDav1:0.02940315782):0.01249636045,eptFus1:0.0338931771):0.05451092904,minNat1:0.07407177905):0.03654932079,desRot1:0.1210998116):0.0161838811,(((pteAle1:0.003566393383,pteVam2:0.01085669433):0.01788653865,rouAeg1:0.03033238348):0.07107925949,(rhiSin1:0.03107168267,hipArm1:0.03632285933):0.05244508163):0.004186611754):0.02739325734):1e-08,(((((((lepWed1:1e-08,neoSch1:0.00362331764):1e-08,odoRosDiv1:0.007200713522):0.02721165208,((musFur1:0.01095443513,enhLut1:0.007296251443):0.007371525759,ailFul1:0.0302486905):0.003627709853):1e-08,(ailMel1:0.003577491012,ursMar1:0.007218216812):0.003647867096):1e-08,(canFam3:1e-08,lycPic1:1e-08):0.0149109441):0.004987171173,((felCat8:0.01566770576,aciJub1:1e-08):1e-08,(panTig1:0.007193089159,panPar1:1e-08):0.01078492393):0.05953952962):0.02557422726,(manPen1:0.003004415715,manJav1:0.02308071861):0.1198991493):0.01804772159):1e-08,((eriEur2:0.1146276719,sorAra2:0.2474010613):0.01657896967,conCri1:0.09033975793):0.0317367168):0.005586547919):0.0337881355,((((((((((((mm10:0.01503922352,musCar1:0.003702241663):0.007817710312,musPah1:0.01107120271):0.01970330697,rn6:0.01936884729):0.0232875589,merUng1:0.01872358763):0.006376908498,((criGri1:0.01556360354,mesAur1:0.01722783719):0.008085568917,micOch1:0.04616767062):0.02280155723):0.03250614837,nanGal1:0.06267011683):0.01550279305,jacJac1:0.1089499218):0.03038053097,(casCan1:0.04677168824,dipOrd2:0.1457614796):0.02322988801):0.026166712,((hetGla2:0.03842394006,fukDam1:0.03443848651):0.004403132941,((chiLan1:0.02623873665,octDeg1:0.04326760623):0.004879840554,cavPor3:0.0581003069):0.007838697793):0.05007244504):1e-08,(speTri2:0.007406576728,marMar1:1e-08):0.09410699579):0.01316083807,(oryCun2:0.3795406816,ochPri3:0.160675247):0.1620910002):0.007162419411,tupChi1:0.1092045612):0.009825705928):1e-08,galVar1:0.1110898101):0.01021977787,((micMur3:0.00835178223,proCoq1:0.01858091586):0.05202910346,otoGar3:0.02137815815):0.0209838128):1e-08,tarSyr2:0.09133540151):0.0116673706,((calJac3:0.03344680433,aotNan1:0.02908628525):1e-08,(saiBol1:0.01174075773,cebCap1:0.003757985749):0.01165314624):0.0293748283):0.02629503539,(((((rheMac8:1e-08,macFas5:1e-08):1e-08,macNem1:1e-08):1e-08,(papAnu3:0.007434057338,(manLeu1:0.007432393576,cerAty1:0.01513974121):1e-08):1e-08):0.00369827996,chlSab2:0.003708907863):0.003706126832,((colAng1:0.007405633483,pilTep1:0.01869867236):1e-08,(nasLar1:0.3106419286,(rhiRox1:1e-08,rhiBie1:1e-08):0.007371919051):1e-08):0.003668982253):0.003677976448):0.003828048991,nomLeu3:0.01858427781):1e-08,ponAbe2:0.0243470406):0.007511292689,gorGor5:1e-08):1e-08,(panTro5:0.00365252417,panPan2:1e-08):0.007368199595,hg38:0.003668755408);
ATF5	((((((((((((((phaCin1:0.09895906335,sarHar1:0.1135110568):0.009954035817,monDom5:1e-08):3.450473228,((((loxAfr3:0.25443956,triMan1:0.05936527264):1e-08,proCap2:0.08894009481):1e-08,(((chrAsi1:0.01431040058,echTel2:0.1301622437):1e-08,eleEdw1:0.08368458071):1e-08,oryAfe1:0.02866670291):0.007539998713):0.1113788535,(dasNov3:0.07068780931,choHof2:0.06100871536):0.03027069734):1e-08):0.005017706565,((((((((((((oviAri4:0.1118568009,oviCan1:0.5069323005):1e-08,capHir2:0.02738773537):0.1908286448,panHod1:0.1138535398):1e-08,(((bisBis1:1e-08,bosMut1:0.05647160524):1e-08,(bosInd1:1e-08,bosTau8:0.006499969013):0.05441391135):1e-08,bubBub1:0.7554996495):0.001946345846):0.04641064196,(odoVir1:1e-08,cerEla1:0.02746860774):0.03078487887):0.01555010094,((((orcOrc1:0.03988583029,delLeu1:1e-08):1e-08,lipVex1:0.07018488119):0.02934338931,phyCat1:0.07599180997):0.03130382379,(balAcu1:0.07325714828,balMys1:0.00693576957):1e-08):0.1494823445):0.08496817345,susScr11:0.08210915618):1e-08,(((camFer2:0.03018960525,camBac1:1e-08):1e-08,camDro1:0.003846381372):0.01283750251,vicPac2:0.08664226848):0.05804045735):0.05859080278,(((equCab3:1e-08,equPrz1:1e-08):0.01128140232,equAsi1:0.1289651371):0.02267535231,cerSim1:0.06430077973):0.006449689145):1e-08,(((((myoBra1:1e-08,myoDav1:0.6309759767):0.03521808949,eptFus1:0.03449908082):1e-08,minNat1:0.04331862666):0.01011439724,desRot1:0.07273362421):0.04991304288,(((pteAle1:0.02142424688,pteVam2:0.00605286377):0.007941717187,rouAeg1:0.06111710017):0.04470145989,(rhiSin1:0.03793171866,hipArm1:0.04979977258):0.1431215127):0.00369280911):0.007076039891):1e-08,(((((((lepWed1:0.01277045585,neoSch1:1e-08):0.006402633363,odoRosDiv1:0.07854612159):1e-08,((musFur1:0.03196512529,enhLut1:0.01263001613):0.01946260481,ailFul1:0.05723307147):1e-08):1e-08,(ailMel1:0.1520765408,ursMar1:0.01355814524):0.006087262144):1e-08,(canFam3:0.01427684165,lycPic1:1e-08):0.7436841192):0.005867384337,((felCat8:0.01111873986,aciJub1:1e-08):0.005988863595,(panTig1:1e-08,panPar1:1e-08):0.04095120689):0.04132097386):0.04764197728,(manPen1:1e-08,manJav1:0.05567693302):0.2102871211):0.0180974075):1e-08,((eriEur2:1e-08,sorAra2:0.350438694):1e-08,conCri1:0.03581052372):1e-08):0.01622604591):0.01417863605,((((((((((((mm10:1e-08,musCar1:0.006021776079):1e-08,musPah1:0.0121095579):0.009416895484,rn6:0.01798311465):0.003848742829,merUng1:0.0262872281):0.0150227829,((criGri1:0.03613297817,mesAur1:0.0300596962):0.01564827845,micOch1:0.0273851887):1e-08):0.04207892502,nanGal1:0.02805305449):0.08503679283,jacJac1:0.1843948532):0.009019217859,(casCan1:0.04038095006,dipOrd2:0.06823001986):0.04837906176):0.02369251738,((hetGla2:0.09272641522,fukDam1:0.08047369567):0.05164963483,((chiLan1:0.03616555353,octDeg1:0.0186794628):0.0165582678,cavPor3:0.09203689167):0.03235143385):0.07993759082):1e-08,(speTri2:1e-08,marMar1:0.01919017505):0.126954457):0.008171924354,ochPri3:0.1745001097):1e-08,tupChi1:0.6106955934):1e-08):0.002302673595,galVar1:0.08143794502):0.01134783268,((micMur3:0.06277884505,proCoq1:0.05600555453):0.006372823215,otoGar3:0.08952476108):1e-08):0.09918260788,tarSyr2:0.151615099):0.04889088572,((calJac3:0.02070304641,aotNan1:0.1157971601):0.006849830874,(saiBol1:0.08002785618,cebCap1:0.02689915268):1e-08):0.08612049051):0.0241424857,(((((rheMac8:0.01268728048,macFas5:0.0124849987):1e-08,macNem1:1e-08):0.0128882354,(papAnu3:1e-08,(manLeu1:1e-08,cerAty1:0.01997717421):1e-08):1e-08):1e-08,chlSab2:0.4510639393):1e-08,((colAng1:1e-08,pilTep1:0.2256685385):0.1017096172,(nasLar1:0.9547580599,(rhiRox1:0.008208823464,rhiBie1:0.009614570881):0.01624213475):1e-08):0.02870258964):0.06459985686):0.0232318139,nomLeu3:0.03376290271):0.002681633081,ponAbe2:0.1550237113):0.006524839218,gorGor5:0.02455589904):0.008633594904,(panTro5:0.006297387625,panPan2:1e-08):1e-08,hg38:0.01262456191);
ATF6B	(((((((((((((((phaCin1:0.03782598868,sarHar1:0.1990698467):0.003144599031,monDom5:0.04760446586):0.2055510157,ornAna2:0.6039823864):0.3935420355,((((loxAfr3:0.04338212754,triMan1:0.04599687002):0.00171091152,proCap2:0.05854764872):0.004889841417,(((chrAsi1:0.07393643694,echTel2:0.1458593499):0.01109733055,eleEdw1:0.0982152911):0.003483237481,oryAfe1:0.04697300461):0.01292450204):0.02340741428,(dasNov3:0.1352980649,choHof2:0.07307676324):0.02510465381):1e-08):0.01766734038,((((((((((((oviAri4:0.003002474558,oviCan1:0.002044891198):0.006050019552,capHir2:0.003651769111):0.01489041996,panHod1:0.01281966016):0.01648265066,(((bisBis1:0.005575433252,bosMut1:0.005379165756):1e-08,(bosInd1:1e-08,bosTau8:1e-08):0.005395518167):0.009035325674,bubBub1:0.005965095755):0.01151779538):0.01484307669,(odoVir1:0.008795599581,cerEla1:0.004231528151):1e-08):0.03992219364,((((orcOrc1:0.007217877676,delLeu1:0.003595521194):0.003604292244,lipVex1:0.009103559128):0.008374551711,phyCat1:0.01460308636):0.003018667781,(balAcu1:0.005456453101,balMys1:1e-08):0.005179538247):0.03520875732):0.01415529306,susScr11:0.04647152622):1e-08,(((camFer2:1e-08,camBac1:0.007437893408):0.001853125263,camDro1:0.001854406341):0.007723033589,vicPac2:0.006021183544):0.04772843413):0.02861381907,(((equCab3:0.001818466492,equPrz1:0.001820432423):1e-08,equAsi1:0.001818195576):0.02744340206,cerSim1:0.02092079548):0.01784617769):1e-08,((((((myoBra1:1e-08,myoLuc2:0.004510480164):0.003936686631,myoDav1:0.01881762206):0.01533431666,eptFus1:0.02693149419):0.04651893535,minNat1:0.05653925896):0.01386985091,desRot1:0.08795509507):0.02012802516,(((pteAle1:0.005600432978,pteVam2:0.001853204886):0.007980801544,rouAeg1:0.01703295086):0.0706403038,(rhiSin1:0.04938300171,hipArm1:0.02873327516):0.01407669377):0.005533318989):0.02302604423):1e-08,((((((neoSch1:0.01318309325,odoRosDiv1:0.01134780561):0.01895435873,((musFur1:0.01124637149,enhLut1:0.01492584634):0.01132976809,ailFul1:0.01692347518):0.001788518999):1e-08,(ailMel1:0.01513304034,ursMar1:0.005610510035):0.009232865928):0.002902004705,(canFam3:1e-08,lycPic1:1e-08):0.03354252695):0.007942451938,((felCat8:1e-08,aciJub1:0.002501311126):0.00500404451,(panTig1:1e-08,panPar1:0.001875358537):1e-08):0.01484856022):0.01486276127,(manPen1:0.004337874141,manJav1:0.01816020459):0.08686221222):0.004065065517):1e-08,((eriEur2:0.09861701818,sorAra2:0.1054598292):0.002866014051,conCri1:0.0839618625):0.006337742626):0.01495719256):0.01684071559,((((((((((((mm10:0.004528513105,musCar1:0.008517530838):0.00954560266,musPah1:0.01569333446):0.02129308698,rn6:0.02981814582):0.02455841152,merUng1:0.0583840372):0.007160486398,((criGri1:0.06853271373,mesAur1:0.05056218139):0.009980006705,micOch1:0.04555012897):0.003710627992):0.02103340352,nanGal1:0.07827942012):0.01090761905,jacJac1:0.08256054145):0.01135602359,(casCan1:0.058594933,dipOrd2:0.05075278957):0.01561903356):0.004486910646,((hetGla2:0.06769556254,fukDam1:0.03756719567):0.02963181158,((chiLan1:0.04156459627,octDeg1:0.08841144061):0.01323676403,cavPor3:0.1017640375):0.01957703013):0.07876691289):1e-08,(speTri2:0.00719028821,marMar1:1e-08):0.04530157262):0.01493001834,(oryCun2:0.05459984652,ochPri3:0.06344219817):0.06095158453):0.01009056477,tupChi1:0.1293312732):0.007357966996):1e-08,galVar1:0.07429928833):0.01387953235,((micMur3:0.03899823562,proCoq1:0.0272243438):0.02130853043,otoGar3:0.05348994315):0.04647945085):1e-08,tarSyr2:0.05185164396):0.03341675718,((calJac3:0.02158945716,aotNan1:0.01299951927):1e-08,(saiBol1:0.01134379171,cebCap1:0.01277394039):0.003645861017):0.00742024615):0.01135873938,(((((rheMac8:0.003619530155,macFas5:1e-08):0.001791457195,macNem1:0.003636374383):1e-08,(papAnu3:1e-08,(manLeu1:1e-08,cerAty1:0.003571646368):1e-08):0.001785430594):0.001799799938,chlSab2:0.003601173977):0.001807328422,((colAng1:0.006075555309,pilTep1:0.0127046988):1e-08,(rhiRox1:0.001822140843,rhiBie1:0.001804605442):0.007239653114):0.001788357261):0.01094353371):0.009061004444,nomLeu3:0.005363691968):1e-08,ponAbe2:0.01188796302):0.01007858147,gorGor5:0.004436796752):1e-08,(panTro5:0.005352427816,panPan2:0.001781449587):0.004535592102,hg38:0.006146554619);
ATF6	(((((((((((((phaCin1:0.04348068649,sarHar1:0.01967783114):0.00865665456,monDom5:0.04638301909):0.2193095392,(((loxAfr3:0.0331797224,triMan1:0.02862446298):0.01156464703,(((chrAsi1:0.06177010103,echTel2:0.08680898382):0.004750616322,eleEdw1:0.08240417981):0.001929937899,oryAfe1:0.03812168511):0.008304670871):0.01380124315,dasNov3:0.08660279814):0.0007766466901):0.007692155794,((((((((((((oviAri4:1e-08,oviCan1:0.004918809578):0.006459717339,capHir2:0.008120597798):1e-08,panHod1:0.01964118596):0.001603306919,(((bisBis1:0.001603592376,bosMut1:0.001602194399):1e-08,(bosInd1:0.001601101688,bosTau8:1e-08):1e-08):1e-08,bubBub1:0.009732026924):0.001599388977):0.001603376253,(odoVir1:0.00895931007,cerEla1:0.01264906781):0.007516218889):0.02080900123,((((turTru3:0.001600828529,orcOrc1:0.001599969874):1e-08,delLeu1:0.009814935061):1e-08,lipVex1:0.00975298475):0.006315351593,balAcu1:0.009872430467):0.01944469709):0.008985059358,susScr11:0.0204089571):0.003020814796,(((camFer2:1e-08,camBac1:0.00161221232):1e-08,camDro1:0.001590153238):0.003520105607,vicPac2:0.009361923799):0.02636674238):0.00277008182,((equCab3:1e-08,equAsi1:0.004797493221):0.01854952255,cerSim1:0.02981104789):0.008955196452):0.002470054967,((((((myoBra1:0.008629300019,myoLuc2:0.008309008672):0.0074387472,myoDav1:0.02117398783):0.02726729009,eptFus1:0.03687893995):0.07022927041,minNat1:0.0993283522):0.01650165374,desRot1:0.1600509694):0.03190575737,(((pteAle1:0.01140249636,pteVam2:1e-08):0.03194889571,rouAeg1:0.04446687344):0.1153201976,(rhiSin1:0.08440213827,hipArm1:0.0596900066):0.09710897364):0.02866102139):0.04243397797):0.001360856394,(((((neoSch1:0.01121044855,odoRosDiv1:0.01121170781):0.006404937351,((musFur1:0.01767372834,enhLut1:0.006645025458):0.01631821454,ailFul1:0.01448805962):0.004909596629):1e-08,(ailMel1:0.006379124216,ursMar1:0.009797550645):0.01783035877):0.007371267641,(canFam3:1e-08,lycPic1:0.001619675252):0.02414053725):0.004489692953,(aciJub1:0.01130335131,(panTig1:0.003183949592,panPar1:0.006383564927):0.005125165871):0.04164582991):0.02923029341):0.002216657024,((eriEur2:0.1070537002,sorAra2:0.3241602763):0.06248702309,conCri1:0.06823146083):0.01464211557):0.01657583491):0.00703733472,(((((((((((mm10:0.0131174835,musCar1:0.00325012944):0.006860912835,musPah1:0.00952671933):0.01329251736,rn6:0.02128673978):0.03998453646,((criGri1:0.01083194181,mesAur1:0.01734569282):0.002929665525,micOch1:0.03434595626):0.01140919535):0.02188719599,nanGal1:0.06077375385):0.01264498175,jacJac1:0.05272020295):0.02583888235,(casCan1:0.06217431436,dipOrd2:0.06026975226):1e-08):0.00261240241,((hetGla2:0.03469135702,fukDam1:0.02404042734):0.0153238124,((chiLan1:0.01779810943,octDeg1:0.04031454938):0.002591634555,cavPor3:0.04419592411):0.01320616787):0.02923768044):0.001658825785,marMar1:0.04193358677):0.005463022646,(oryCun2:0.03154087162,ochPri3:0.05861585235):0.03894608814):0.002772813799,tupChi1:0.09393854967):1e-08):0.005057473962,galVar1:0.06852651482):1e-08,((micMur3:0.005900704483,proCoq1:0.04648469402):0.01376424065,otoGar3:0.05934905191):0.008332654768):0.02168721115,(calJac3:0.009297190889,(saiBol1:0.01282572318,cebCap1:0.01118712784):1e-08):0.01289359735):0.001494543456,(((((rheMac8:1e-08,macFas5:0.001583710173):1e-08,macNem1:1e-08):0.001583686479,(papAnu3:0.003174367508,(manLeu1:0.004753535256,cerAty1:0.001582517292):1e-08):1e-08):0.001581664192,chlSab2:0.004774473774):1e-08,((colAng1:0.004774157416,pilTep1:0.001669585122):1e-08,(nasLar1:0.003166276667,(rhiRox1:0.001580334674,rhiBie1:1e-08):0.004762254733):0.001576505545):1e-08):0.007958105905):1e-08,nomLeu3:0.008077954341):0.00316235757,ponAbe2:0.004838804917):1e-08,gorGor5:0.003168399964):0.001579472767,(panTro5:1e-08,panPan2:1e-08):0.00158268359,hg38:0.004773753425);
ATF7	((((((((((((((phaCin1:0.007515972915,sarHar1:0.4402663401):0.003837431266,monDom5:1e-08):0.3884076773,((((loxAfr3:0.03946306782,triMan1:0.03802193894):0.006729123511,proCap2:0.08506084715):0.007618418466,(((chrAsi1:0.08282470573,echTel2:0.1087765347):1e-08,eleEdw1:0.3151510027):1e-08,oryAfe1:0.07800942584):1e-08):0.209477173,(dasNov3:0.2214168566,choHof2:0.0174661236):1e-08):1e-08):0.03520016601,((((((((((((oviAri4:1e-08,oviCan1:1e-08):0.0227849124,capHir2:1e-08):1e-08,panHod1:0.01188425729):1e-08,(((bisBis1:1e-08,bosMut1:1e-08):1e-08,(bosInd1:1e-08,bosTau8:1e-08):1e-08):1e-08,bubBub1:0.01212880662):0.01171863117):1e-08,(odoVir1:1e-08,cerEla1:0.01169563402):0.01187016083):0.03560550295,((((turTru3:0.0127398813,orcOrc1:1e-08):1e-08,delLeu1:0.0424873374):1e-08,phyCat1:1e-08):1e-08,(balAcu1:1e-08,balMys1:1e-08):1e-08):0.04678012095):1e-08,susScr11:0.08458069971):1e-08,(((camFer2:1e-08,camBac1:1e-08):1e-08,camDro1:1e-08):1e-08,vicPac2:1e-08):0.01216625845):0.0275432824,(((equCab3:1e-08,equPrz1:1e-08):1e-08,equAsi1:1e-08):1e-08,cerSim1:0.01794551173):0.05053372792):1e-08,((((((myoBra1:1e-08,myoLuc2:1e-08):1e-08,myoDav1:0.01222719193):1e-08,eptFus1:0.01205106159):0.03255208473,minNat1:0.04592832165):0.0002022404236,desRot1:0.04922130285):0.01578950665,(((pteAle1:1e-08,pteVam2:1e-08):1e-08,rouAeg1:0.02522627422):0.05454700214,(rhiSin1:0.05394550072,hipArm1:0.06242488088):0.05819382214):0.01730360847):0.02143644244):0.01478936986,(((((((lepWed1:1e-08,neoSch1:1e-08):1e-08,odoRosDiv1:0.01322441567):0.01297809219,((musFur1:1e-08,enhLut1:0.01291077766):1e-08,ailFul1:0.01307919958):1e-08):1e-08,(ailMel1:0.02695926209,ursMar1:0.0128135307):0.01362370637):1e-08,(canFam3:1e-08,lycPic1:1e-08):0.04055099872):0.03339528608,((felCat8:1e-08,aciJub1:0.0137432295):1e-08,(panTig1:1e-08,panPar1:1e-08):0.01347800588):0.007572459853):0.03153039771,manJav1:0.2999369163):1e-08):0.04200804989,((eriEur2:1e-08,sorAra2:0.1298514557):1e-08,conCri1:0.208885146):0.2307570432):1e-08):0.04896702799,((((((((((((mm10:0.03085425663,musCar1:1e-08):0.07560794589,musPah1:0.01927635677):0.04302246622,rn6:1e-08):0.1385421544,merUng1:0.03654259965):0.003221941544,((criGri1:0.02365551819,mesAur1:0.01620230909):0.1403349586,micOch1:0.05766355283):0.04829445484):0.1654711878,nanGal1:0.1719792034):1e-08,jacJac1:0.1072662351):0.07702877921,(casCan1:0.1380016362,dipOrd2:0.2517990188):0.01556011884):1e-08,((hetGla2:1e-08,fukDam1:0.06683519246):0.5248657644,((chiLan1:0.05103789891,octDeg1:1e-08):0.041991346,cavPor3:0.0626519086):0.01277808565):0.1083312741):1e-08,(speTri2:0.03846081805,marMar1:1e-08):0.1914488542):0.0121805691,(oryCun2:0.1178511385,ochPri3:0.2964419956):0.0346285431):0.01414838658,tupChi1:0.09637336549):1e-08):1e-08,galVar1:0.05376298423):1e-08,((micMur3:0.06010074541,proCoq1:1e-08):0.1026919677,otoGar3:0.2050590935):0.03265715786):1e-08,tarSyr2:0.0384829226):0.05210118023,((calJac3:0.02423987112,aotNan1:1e-08):1e-08,(saiBol1:0.01128014769,cebCap1:1e-08):1e-08):0.01106216451):0.01142353622,(((((rheMac8:1e-08,macFas5:1e-08):1e-08,macNem1:1e-08):1e-08,(papAnu3:1e-08,(manLeu1:1e-08,cerAty1:1e-08):1e-08):1e-08):1e-08,chlSab2:1e-08):1e-08,((colAng1:1e-08,pilTep1:0.01049614877):0.0108304548,(nasLar1:1e-08,(rhiRox1:1e-08,rhiBie1:1e-08):1e-08):1e-08):1e-08):0.02407790854):1e-08,nomLeu3:0.02382274251):1e-08,ponAbe2:0.0110729008):1e-08,gorGor5:1e-08):1e-08,(panTro5:1e-08,panPan2:1e-08):1e-08,hg38:1e-08);
ATF7IP2	((((((((((((((phaCin1:0.1264186648,sarHar1:0.1275682146):0.02411466499,monDom5:0.1838642687):0.2136601012,ornAna2:0.7011263815):0.6666776657,((((loxAfr3:0.06150573414,triMan1:0.04746827951):1e-08,proCap2:0.2496749728):0.04889206493,(((chrAsi1:0.24792777,echTel2:0.303868321):0.01832094442,eleEdw1:0.4203223321):0.01547028165,oryAfe1:0.1762472602):0.0007022049743):0.08294154739,(dasNov3:0.1803299255,choHof2:0.1453103625):0.07290877048):0.01441166164):0.03482471162,((((((((((((oviAri4:0.006763856222,oviCan1:0.00454003338):0.009045971158,capHir2:1e-08):0.01134322131,panHod1:0.004524741833):0.01149185875,(((bisBis1:1e-08,bosMut1:0.006846884403):1e-08,(bosInd1:0.0022944269,bosTau8:1e-08):0.002267355765):0.01364876922,bubBub1:0.006869732866):0.01377989818):0.01476069062,(odoVir1:0.0123586677,cerEla1:0.6287943462):0.02301888724):0.1035557629,(((((turTru3:0.002224680413,orcOrc1:1e-08):0.007229198104,delLeu1:0.01512916508):0.01025924843,lipVex1:0.003730747851):0.0238786857,phyCat1:0.02325243949):0.002231016426,(balAcu1:0.0181645802,balMys1:0.002259675461):0.009508687075):0.03419505753):0.01839598481,susScr11:0.1144905391):0.00254545714,(((camFer2:1e-08,camBac1:1e-08):1e-08,camDro1:0.0022738622):0.01260938396,vicPac2:0.01004451963):0.08916179611):0.0356690265,(((equCab3:0.004488098703,equPrz1:0.002282612632):0.008734337385,equAsi1:0.002622660312):0.1077182582,cerSim1:0.07126433009):0.03962706206):1e-08,((((((myoBra1:0.006743233625,myoLuc2:1e-08):0.008599512486,myoDav1:0.02886909164):0.04232988602,eptFus1:0.06634295493):0.0496700234,minNat1:0.07216196166):0.02398764778,desRot1:0.1453967415):0.03618017237,(((pteAle1:0.002237065078,pteVam2:0.002172559745):0.01925470397,rouAeg1:0.02827738144):0.06638140203,(rhiSin1:0.07184204511,hipArm1:0.1080262862):0.03948073826):0.01817281517):0.03563692588):1e-08,(((((((lepWed1:0.01121597038,neoSch1:0.004375995686):0.01125124452,odoRosDiv1:0.01796289547):0.006965070124,((musFur1:0.03637347383,enhLut1:0.01926579567):0.04863343275,ailFul1:0.08415778504):0.01669122883):0.004698403021,(ailMel1:0.02891801467,ursMar1:0.02918391094):0.04306947695):0.0132373221,(canFam3:1e-08,lycPic1:0.00913923104):0.1277115821):0.01579539218,((felCat8:0.00918999597,aciJub1:0.01115233524):0.006133265606,(panTig1:0.006754110342,panPar1:0.004592604074):0.01052404739):0.1384443301):0.04016649382,manJav1:0.2530408616):0.01428988547):1e-08,((eriEur2:1.051660247,sorAra2:0.4040161893):1e-08,conCri1:0.2096265479):0.01532760616):0.06860788044):0.03736884338,((((((((((((mm10:0.03531458356,musCar1:0.04847647754):0.03580401028,musPah1:0.035015748):0.07648238302,rn6:0.1219450386):0.06825341478,merUng1:0.2792596286):0.04253022471,((criGri1:0.1119245123,mesAur1:0.0834595994):0.1008175238,micOch1:0.2847794391):0.09828709963):0.1670674746,nanGal1:0.4051251281):0.0794215966,jacJac1:0.3735897062):0.09817862151,(casCan1:0.2293682102,dipOrd2:0.3737088934):0.04237293145):0.04581526282,((hetGla2:0.1071391834,fukDam1:0.1085103797):0.01224143807,((chiLan1:0.09105144073,octDeg1:0.1429265834):0.03641305475,cavPor3:0.1598302879):0.02750367937):0.1826911331):0.007255602823,(speTri2:0.02830951016,marMar1:0.02418637765):0.1496153143):0.03941629567,(oryCun2:0.1647269529,ochPri3:0.3962622135):0.196286158):0.02324462141,tupChi1:0.2237091382):0.001820680426):0.003445760455,galVar1:0.1723982983):0.02092033431,((micMur3:0.04909131497,proCoq1:0.02616397177):0.04877790915,otoGar3:0.1565659923):0.04380439903):0.03826639022,tarSyr2:0.1802012955):0.1362157044,((calJac3:0.05272708968,aotNan1:0.054361862):1e-08,(saiBol1:0.03141025084,cebCap1:0.03234728242):0.01462076711):0.08234138952):0.0196566294,(((((rheMac8:0.004635063771,macFas5:0.002320102699):1e-08,macNem1:0.006974128283):0.00231942686,(papAnu3:0.01042519185,(manLeu1:0.005747309369,cerAty1:0.008258097389):1e-08):0.005865224723):0.002271401411,chlSab2:0.02174101044):0.007018475848,((colAng1:0.009202069891,pilTep1:0.02377686804):0.007003250323,(nasLar1:0.07499064366,(rhiRox1:1e-08,rhiBie1:0.002328914673):0.009336572629):0.01214937138):0.004810075777):0.02451820504):0.01985244381,nomLeu3:0.02847395778):1e-08,ponAbe2:0.01703896614):0.006933832867,(panTro5:0.002356087293,panPan2:0.002317865998):0.004659693856,hg38:0.002455332974);
ATF7IP	((((((((((((((phaCin1:0.06227344933,sarHar1:0.08266696688):0.02489992075,monDom5:0.05052754051):0.2126688815,ornAna2:1.104548027):0.8203794982,((((loxAfr3:0.04924242053,triMan1:0.05852193084):0.008049539185,proCap2:0.1575835723):0.03820302487,(((chrAsi1:0.1614924111,echTel2:0.2478121701):0.01333512061,eleEdw1:0.2370270277):1e-08,oryAfe1:0.1151331435):0.00521374713):0.06947296289,dasNov3:0.1695764231):0.02102161367):0.004804603507,((((((((((((oviAri4:1e-08,oviCan1:0.003765465997):0.001185411847,capHir2:0.003542656435):0.002367121942,panHod1:0.008414655733):0.006345978279,(((bisBis1:0.002366189064,bosMut1:1e-08):1e-08,(bosInd1:1e-08,bosTau8:1e-08):0.002365701439):0.004747445204,bubBub1:0.004820043357):0.01165645188):0.007430882069,(odoVir1:0.01319486584,cerEla1:0.005825416958):0.01298833791):0.06352420146,((((turTru3:0.001301304918,orcOrc1:0.006607685059):0.004806310809,delLeu1:0.01091180158):0.007044190487,lipVex1:0.02468359566):0.01414231272,(balAcu1:0.01326460687,balMys1:0.001548273353):0.01295953679):0.03275688468):0.011657018,susScr11:0.0794346018):0.005112954035,(((camFer2:1e-08,camBac1:0.003398593577):1e-08,camDro1:1e-08):0.002068640785,vicPac2:0.006353669014):0.05658582814):0.05593511446,(((equCab3:0.002334475743,equPrz1:1e-08):0.001143787303,equAsi1:0.002371225545):0.04519665114,cerSim1:0.04575682877):0.03171816869):0.007421594018,((((((myoBra1:0.009121217717,myoLuc2:0.00352444262):0.01302836202,myoDav1:0.02082240975):0.01361958683,eptFus1:0.03882150819):0.07797605464,minNat1:0.05812667394):0.02233346809,desRot1:0.08839667902):0.03945731879,(((pteAle1:0.002108531905,pteVam2:0.001066891835):0.02031803782,rouAeg1:0.02867174462):0.07732760502,(rhiSin1:0.03806421812,hipArm1:0.05771542136):0.04101684003):0.008803164063):0.06469913286):1e-08,(((((neoSch1:0.01362868926,odoRosDiv1:0.01616158858):0.009545702055,((musFur1:0.01326424493,enhLut1:0.01126778863):0.02907614905,ailFul1:0.01930565002):0.007637824527):1e-08,(ailMel1:0.01425371833,ursMar1:0.009826537573):0.01253579455):0.00538281243,(canFam3:1e-08,lycPic1:1e-08):0.02254776732):0.01291537359,((felCat8:0.00170718361,aciJub1:0.005527658605):0.001415507298,(panTig1:0.001175944709,panPar1:1e-08):0.00941851347):0.03560118306):0.0540466322):0.002302659446,((eriEur2:0.171053766,sorAra2:0.2570123274):0.01023063655,conCri1:0.1473080051):0.0313378229):0.04168226192):0.02607256188,((((((((((((mm10:0.02556561391,musCar1:0.02270674477):0.03548450226,musPah1:0.04261813612):0.05527029003,rn6:0.08303063619):0.08220535021,merUng1:0.1439749206):0.03076314746,((criGri1:0.04512668739,mesAur1:0.06006398607):0.04121872242,micOch1:0.09843929546):0.03676824856):0.1910547496,nanGal1:0.1511717674):0.02675996131,jacJac1:0.2446698578):0.04413554733,dipOrd2:0.6255522363):0.05542745785,((hetGla2:0.04145279838,fukDam1:0.06183558331):0.0217473801,((chiLan1:0.04285080848,octDeg1:0.08475579238):0.01217624843,cavPor3:0.08315465963):0.01780774954):0.1206585802):0.005722518976,(speTri2:0.005726199934,marMar1:0.006170755722):0.1659945492):0.01340518112,(oryCun2:0.07715588424,ochPri3:0.1415553428):0.1004573446):0.01429762981,tupChi1:0.1501518512):0.005494394872):0.00956785687,galVar1:0.1295924932):0.02532745126,((micMur3:0.03226674054,proCoq1:0.02864048521):0.03447808151,otoGar3:0.1219993976):0.04758757984):0.01278078752,tarSyr2:0.1165092113):0.07386452381,((calJac3:0.03823709115,aotNan1:0.02162203213):1e-08,(saiBol1:0.01736886733,cebCap1:0.0100912177):0.003357401974):0.02363488581):0.01480523476,(((((rheMac8:0.001129658572,macFas5:0.004534733237):1e-08,macNem1:0.002262106306):0.001131798984,(papAnu3:0.002261552071,(manLeu1:0.001129170406,cerAty1:0.001128647421):1e-08):1e-08):0.002268489725,chlSab2:0.00798948028):0.001141623244,((colAng1:0.006856811271,pilTep1:0.005750961741):0.001108162261,(nasLar1:0.001135009463,(rhiRox1:0.001136255601,rhiBie1:0.001136966023):1e-08):0.001140955563):0.00686178319):0.009795036767):0.01323372932,nomLeu3:0.0319549761):1e-08,ponAbe2:0.01528578874):0.006802452885,panPan2:0.002295788886,hg38:0.003315576886);
ATG101	((((((((((((phaCin1:1e-08,sarHar1:1e-08):0.01822847089,((((loxAfr3:0.005476843841,triMan1:1e-08):1e-08,proCap2:0.01367529669):0.004472446278,(((chrAsi1:1e-08,echTel2:0.006533305942):1e-08,eleEdw1:0.009154509194):1e-08,oryAfe1:0.009007338774):0.004415046079):1e-08,(dasNov3:0.004482697213,choHof2:0.004412818412):1e-08):1e-08):1e-08,((((((((((((oviAri4:1e-08,oviCan1:1e-08):1e-08,capHir2:1e-08):1e-08,panHod1:0.008915476575):1e-08,(((bisBis1:1e-08,bosMut1:1e-08):1e-08,(bosInd1:1e-08,bosTau8:1e-08):1e-08):1e-08,bubBub1:1e-08):1e-08):1e-08,(odoVir1:1e-08,cerEla1:1e-08):1e-08):1e-08,(((((turTru3:1e-08,orcOrc1:1e-08):1e-08,delLeu1:1e-08):1e-08,lipVex1:1e-08):0.004488610093,phyCat1:0.004402297854):1e-08,(balAcu1:1e-08,balMys1:1e-08):1e-08):1e-08):1e-08,susScr11:1e-08):1e-08,(((camFer2:1e-08,camBac1:1e-08):1e-08,camDro1:1e-08):1e-08,vicPac2:1e-08):0.004500270757):0.008879309511,(((equCab3:1e-08,equPrz1:1e-08):1e-08,equAsi1:1e-08):0.004410080591,cerSim1:1e-08):0.004417183903):1e-08,((((((myoBra1:1e-08,myoLuc2:1e-08):1e-08,myoDav1:1e-08):1e-08,eptFus1:0.004422212403):1e-08,minNat1:1e-08):1e-08,desRot1:0.004512779855):1e-08,(((pteAle1:1e-08,pteVam2:1e-08):1e-08,rouAeg1:1e-08):1e-08,(rhiSin1:1e-08,hipArm1:0.004407576645):0.004471818325):1e-08):1e-08):1e-08,(((((((lepWed1:1e-08,neoSch1:1e-08):1e-08,odoRosDiv1:0.004486260889):1e-08,((musFur1:1e-08,enhLut1:1e-08):1e-08,ailFul1:1e-08):1e-08):1e-08,(ailMel1:1e-08,ursMar1:1e-08):1e-08):1e-08,(canFam3:1e-08,lycPic1:1e-08):1e-08):0.004422243583,((felCat8:1e-08,aciJub1:1e-08):1e-08,(panTig1:1e-08,panPar1:1e-08):1e-08):1e-08):1e-08,(manPen1:1e-08,manJav1:1e-08):1e-08):1e-08):1e-08,((eriEur2:1e-08,sorAra2:0.009280512919):1e-08,conCri1:0.01374450598):1e-08):1e-08):1e-08,((((((((((((mm10:1e-08,musCar1:1e-08):1e-08,musPah1:1e-08):1e-08,rn6:0.004472749167):0.004376955492,merUng1:0.01340911951):1e-08,((criGri1:0.00437692236,mesAur1:1e-08):1e-08,micOch1:1e-08):1e-08):0.004407632096,nanGal1:0.008954280776):1e-08,jacJac1:0.02418592305):0.004487828964,(casCan1:1e-08,dipOrd2:0.00442876558):0.00447683488):1e-08,((hetGla2:1e-08,fukDam1:1e-08):1e-08,((chiLan1:1e-08,octDeg1:1e-08):1e-08,cavPor3:1e-08):1e-08):1e-08):1e-08,(speTri2:1e-08,marMar1:1e-08):1e-08):1e-08,(oryCun2:0.02081608523,ochPri3:0.006500849587):0.0233086988):1e-08,tupChi1:1e-08):1e-08):1e-08,galVar1:1e-08):1e-08,((micMur3:1e-08,proCoq1:1e-08):1e-08,otoGar3:1e-08):1e-08):1e-08,tarSyr2:0.00459603028):1e-08,((calJac3:1e-08,aotNan1:1e-08):1e-08,(saiBol1:1e-08,cebCap1:1e-08):1e-08):0.00447288314):1e-08,(((((rheMac8:1e-08,macFas5:1e-08):1e-08,macNem1:1e-08):1e-08,(papAnu3:1e-08,(manLeu1:1e-08,cerAty1:1e-08):1e-08):1e-08):1e-08,chlSab2:1e-08):1e-08,((colAng1:1e-08,pilTep1:1e-08):1e-08,(nasLar1:1e-08,(rhiRox1:1e-08,rhiBie1:1e-08):1e-08):1e-08):1e-08):1e-08):1e-08,nomLeu3:0.01818241832):1e-08,ponAbe2:1e-08):1e-08,panPan2:1e-08,hg38:1e-08);
ATG10	(((((((((((((((phaCin1:0.03266932599,sarHar1:0.1071935095):0.03377053398,monDom5:0.0252462289):0.6649742477,ornAna2:1.060680768):0.2185727301,((((loxAfr3:0.1204292223,triMan1:0.08726804722):1e-08,proCap2:0.2576955276):0.0174092041,(((chrAsi1:0.07266472591,echTel2:0.1936152133):0.080953412,eleEdw1:0.2670308435):0.008634223566,oryAfe1:0.1974298834):1e-08):0.02983438381,(dasNov3:0.08169129405,choHof2:0.08015707946):0.08847594647):0.02060964653):1e-08,((((((((((((oviAri4:1e-08,oviCan1:1e-08):1e-08,capHir2:1e-08):1e-08,panHod1:0.03759386992):1e-08,(((bisBis1:1e-08,bosMut1:1e-08):1e-08,(bosInd1:1e-08,bosTau8:0.02044816149):1e-08):0.01976436013,bubBub1:0.01842862259):0.01852820727):0.01937486555,(odoVir1:0.01908188243,cerEla1:1e-08):0.0198645057):0.09195658893,(((((turTru3:1e-08,orcOrc1:1e-08):1e-08,delLeu1:0.03974097171):1e-08,lipVex1:0.01920086487):1e-08,phyCat1:0.01913847684):1e-08,(balAcu1:0.01940566978,balMys1:0.01946924728):1e-08):0.07718013148):0.03800727623,susScr11:0.08197069891):0.01677891338,(camBac1:0.0191392221,vicPac2:1e-08):0.133889637):0.004132054815,(((equCab3:1e-08,equPrz1:1e-08):1e-08,equAsi1:1e-08):0.1099796016,cerSim1:0.01376938887):0.0676199495):1e-08,((((((myoBra1:1e-08,myoLuc2:1e-08):1e-08,myoDav1:0.01909577876):1e-08,eptFus1:0.05882130895):0.01922420105,minNat1:0.0387657988):1e-08,desRot1:0.1162593277):1e-08,(((pteAle1:1e-08,pteVam2:1e-08):0.04056932873,rouAeg1:1e-08):0.1123840177,(rhiSin1:0.06900207374,hipArm1:0.1548113239):0.01355196981):1e-08):1e-08):1e-08,(((((((lepWed1:1e-08,neoSch1:0.01947048338):0.06197712101,odoRosDiv1:0.04024585189):0.05171577809,((musFur1:0.04037309405,enhLut1:1e-08):0.05683081254,ailFul1:0.08070044135):0.02396075506):1e-08,(ailMel1:0.01998872484,ursMar1:1e-08):0.04235142341):1e-08,(canFam3:0.04225984128,lycPic1:1e-08):0.08577573214):1e-08,((felCat8:0.01869959342,aciJub1:0.01838381097):0.0186123078,(panTig1:1e-08,panPar1:1e-08):1e-08):0.2102760149):0.07486420476,manJav1:0.2267254367):1e-08):0.01874455143,((eriEur2:0.1651783985,sorAra2:0.3763711512):1e-08,conCri1:0.3350731021):0.02490292154):1e-08):1e-08,((((((((((((mm10:0.02267489591,musCar1:0.08486576469):0.05570891263,musPah1:0.03893909096):0.0007175435802,rn6:0.1313472864):0.04686850045,merUng1:0.1594958942):0.06300336539,((criGri1:0.0309297774,mesAur1:0.1277445807):0.03296187372,micOch1:0.03523207628):1e-08):0.05367202049,nanGal1:0.1730568855):0.1359710079,jacJac1:0.2675118131):0.02501225971,(casCan1:0.1153925951,dipOrd2:0.1967749574):0.03149262722):1e-08,((hetGla2:0.2301348444,fukDam1:0.07727450228):0.03206543557,((chiLan1:0.2004969553,octDeg1:0.3400221455):0.0469045187,cavPor3:0.3516492521):1e-08):0.2643032383):1e-08,(speTri2:1e-08,marMar1:1e-08):0.2327877202):0.02088782009,(oryCun2:0.09471963377,ochPri3:0.1387513808):0.180699054):1e-08,tupChi1:0.3473471544):1e-08):1e-08,galVar1:0.1493683056):0.04162013689,((micMur3:1e-08,proCoq1:0.04093361843):0.04031683656,otoGar3:0.1103753334):0.05241468162):1e-08,tarSyr2:0.3353231562):0.1821118724,((calJac3:0.04825655525,aotNan1:0.01734531105):0.01172592998,(saiBol1:0.05985806526,cebCap1:0.07267665049):1e-08):0.1191513925):0.03705742398,(((((rheMac8:1e-08,macFas5:1e-08):1e-08,macNem1:0.009234031528):1e-08,(papAnu3:1e-08,cerAty1:0.01871750223):1e-08):1e-08,chlSab2:0.009203169809):0.02846714344,((colAng1:0.02845091586,pilTep1:0.01878559968):1e-08,(nasLar1:0.01900560259,rhiRox1:0.009246544464):1e-08):0.009560092402):0.03946679351):1e-08,nomLeu3:0.07863553279):0.03099600126,ponAbe2:0.01828914133):0.02799717692,gorGor5:1e-08):1e-08,panPan2:0.00902908417,hg38:0.00897027153);
ATG12	((((((((((((((phaCin1:0.1478366559,sarHar1:0.05683511983):0.02038348086,monDom5:0.1340866999):0.5531556732,((((loxAfr3:0.03935197406,triMan1:0.03957671677):0.01243912915,proCap2:0.0825497993):1e-08,(((chrAsi1:0.05498328466,echTel2:0.04432547069):1e-08,eleEdw1:0.1139451126):1e-08,oryAfe1:0.03939954526):1e-08):0.01270087039,(dasNov3:0.04187114789,choHof2:0.07502843735):0.01986325011):1e-08):1e-08,((((((((((((oviAri4:0.01206465765,oviCan1:1e-08):0.0126374823,capHir2:1e-08):0.02497506412,panHod1:1e-08):0.01240677243,(((bisBis1:1e-08,bosMut1:0.01191347909):1e-08,(bosInd1:0.01300255461,bosTau8:1e-08):0.003649371613):1e-08,bubBub1:1e-08):1e-08):0.01266640186,(odoVir1:0.01218181717,cerEla1:0.01201242724):1e-08):0.05385881125,(((((turTru3:1e-08,orcOrc1:0.01243099308):1e-08,delLeu1:1e-08):1e-08,lipVex1:0.02586090757):0.01277230497,phyCat1:0.01262594543):1e-08,(balAcu1:1e-08,balMys1:0.01828286296):1e-08):0.0138758634):1e-08,susScr11:0.03972745606):1e-08,(((camFer2:1e-08,camBac1:0.01259404859):1e-08,camDro1:1e-08):1e-08,vicPac2:0.02598319362):0.07272914345):0.01296180024,(((equCab3:1e-08,equPrz1:1e-08):1e-08,equAsi1:1e-08):0.01276156591,cerSim1:1e-08):1e-08):1e-08,((((((myoBra1:1e-08,myoLuc2:0.01423120584):1e-08,myoDav1:1e-08):0.0252791777,eptFus1:1e-08):0.003075978721,minNat1:1e-08):1e-08,desRot1:0.08615902054):0.03387999843,(((pteAle1:0.01288506972,pteVam2:1e-08):0.01282753671,rouAeg1:1e-08):1e-08,(rhiSin1:0.03926511285,hipArm1:0.02642806006):0.02681599072):0.01715695647):0.02685537921):1e-08,(((((((lepWed1:1e-08,neoSch1:1e-08):1e-08,odoRosDiv1:1e-08):1e-08,((musFur1:0.01213209808,enhLut1:0.01231405642):0.02591862865,ailFul1:0.01339643192):1e-08):1e-08,(ailMel1:0.01294842759,ursMar1:1e-08):0.01295226561):1e-08,(canFam3:1e-08,lycPic1:1e-08):0.04023742212):1e-08,((felCat8:1e-08,aciJub1:0.01267556729):1e-08,(panTig1:1e-08,panPar1:1e-08):1e-08):0.0405381117):0.01294535272,(manPen1:1e-08,manJav1:1e-08):0.07001128769):1e-08):1e-08,((eriEur2:0.004344053338,sorAra2:0.05936582937):0.08270694961,conCri1:0.05292040428):1e-08):0.04111779051):1e-08,((((((((((((mm10:0.02503060992,musCar1:1e-08):0.02553427759,musPah1:0.01237736499):0.03581396865,rn6:0.1398830888):0.04617769029,merUng1:0.01200136062):1e-08,((criGri1:1e-08,mesAur1:0.04894822456):1e-08,micOch1:0.04177949739):1e-08):0.04807627989,nanGal1:0.0845974754):0.01754425575,jacJac1:0.07273803005):0.04733202971,(casCan1:0.06946243174,dipOrd2:1e-08):1e-08):1e-08,((hetGla2:0.1184922805,fukDam1:0.03775257654):1e-08,((chiLan1:0.01710027244,octDeg1:0.02644342307):0.0138753534,cavPor3:0.02764869184):0.03857508456):0.02106817313):1e-08,(speTri2:1e-08,marMar1:1e-08):0.0257207013):1e-08,(oryCun2:0.6039590065,ochPri3:0.07929686538):0.1251396256):1e-08,tupChi1:0.02693848015):1e-08):1e-08,galVar1:0.0691588888):1e-08,((micMur3:1e-08,proCoq1:0.03704571907):1e-08,otoGar3:0.07691464603):0.01275751507):1e-08,tarSyr2:0.07027786352):0.03930499608,((calJac3:0.02522964173,aotNan1:0.02572423736):1e-08,(saiBol1:1e-08,cebCap1:1e-08):0.0124453497):0.02514097597):1e-08,(((((rheMac8:0.01237205615,macFas5:1e-08):1e-08,macNem1:0.01330435576):1e-08,(papAnu3:1e-08,(manLeu1:1e-08,cerAty1:1e-08):0.01288193526):1e-08):1e-08,chlSab2:0.01259252294):1e-08,((colAng1:1e-08,pilTep1:0.0131652143):0.01288195266,(nasLar1:1e-08,(rhiRox1:1e-08,rhiBie1:0.01266753633):0.01109399793):0.001272589771):1e-08):0.0133044641):1e-08,nomLeu3:0.01255248508):0.01234861696,ponAbe2:0.01242724986):1e-08,gorGor5:0.01217097426):1e-08,(panTro5:1e-08,panPan2:1e-08):1e-08,hg38:0.03438392638);
ATG13	(((((((((((((((phaCin1:0.02999362222,sarHar1:0.02677965724):0.005677006507,monDom5:0.01495556417):0.07662734638,ornAna2:0.05945746749):0.01927952767,((((loxAfr3:0.01584453945,triMan1:0.01590898277):1e-08,proCap2:0.02565805751):1e-08,(((chrAsi1:0.02204855407,echTel2:0.05822021848):0.002837864972,eleEdw1:0.02523947042):0.002454168219,oryAfe1:0.0157481051):0.002336214871):0.004462563275,(dasNov3:0.01571536993,choHof2:0.006949086643):0.01141345958):1e-08):1e-08,((((((((((((oviAri4:1e-08,oviCan1:1e-08):0.01125355571,capHir2:0.002234316801):1e-08,panHod1:0.002224553216):0.01610374721,(((bisBis1:1e-08,bosMut1:1e-08):1e-08,(bosInd1:1e-08,bosTau8:1e-08):1e-08):0.004492129475,bubBub1:0.002202548302):0.004437471443):0.0106822361,(odoVir1:0.003803542287,cerEla1:0.005287665593):1e-08):0.01436439983,(((((turTru3:1e-08,orcOrc1:1e-08):1e-08,delLeu1:0.002031319722):0.05563067051,lipVex1:1e-08):0.006615581057,phyCat1:0.004574414479):1e-08,(balAcu1:1e-08,balMys1:1e-08):1e-08):0.01357000639):0.00208530512,susScr11:1e-08):1e-08,(((camFer2:1e-08,camBac1:1e-08):0.002177256152,camDro1:1e-08):1e-08,vicPac2:0.005076265638):0.01353970169):0.01122035252,(((equCab3:1e-08,equPrz1:1e-08):0.006653218871,equAsi1:0.002203875569):0.004471522855,cerSim1:0.00220970449):0.002216949974):1e-08,((((((myoBra1:1e-08,myoLuc2:0.002207178498):1e-08,myoDav1:0.004432605235):1e-08,eptFus1:0.004426934804):1e-08,minNat1:0.01342422111):1e-08,desRot1:0.02364680203):1e-08,(((pteAle1:1e-08,pteVam2:0.00219654649):0.002067733791,rouAeg1:0.006766376208):0.006786707891,(rhiSin1:0.01561043756,hipArm1:0.002189584721):0.006735832339):1e-08):0.004440564746):1e-08,((((((neoSch1:0.004434320009,odoRosDiv1:0.008975006197):0.004454654591,((musFur1:1e-08,enhLut1:0.002205143101):0.006668054269,ailFul1:0.002230107966):1e-08):1e-08,(ailMel1:0.004397303956,ursMar1:0.002223989263):1e-08):1e-08,(canFam3:1e-08,lycPic1:1e-08):0.004438349132):1e-08,((felCat8:1e-08,aciJub1:1e-08):1e-08,(panTig1:1e-08,panPar1:1e-08):1e-08):0.004573397827):1e-08,manJav1:0.03777521754):1e-08):1e-08,((eriEur2:0.01742605696,sorAra2:0.03746498038):0.00143956138,conCri1:0.03741878961):0.002221304345):1e-08):0.002223360033,((((((((((((mm10:0.002178673992,musCar1:0.008927415131):0.006599999996,musPah1:1e-08):0.01525706155,rn6:0.01011346455):0.02226940957,merUng1:0.02254411305):1e-08,((criGri1:0.004465774366,mesAur1:0.01339778534):1e-08,micOch1:0.03999512998):1e-08):0.009046816738,nanGal1:0.01615889362):0.004487611243,jacJac1:0.04458697893):0.006852179873,(casCan1:0.01983035194,dipOrd2:0.02008745567):0.009159518638):0.005447256032,((hetGla2:0.03049958367,fukDam1:0.01933650509):0.01459609892,((chiLan1:0.007735962269,octDeg1:0.02451541321):1e-08,cavPor3:0.03448639711):0.0058636393):0.0239405874):1e-08,(speTri2:1e-08,marMar1:0.002177098329):0.02222354535):0.01023886537,(oryCun2:0.01700618416,ochPri3:0.03163158607):0.01478411888):0.002984757941,tupChi1:0.01603658161):0.002572021132):1e-08,galVar1:0.008959403856):0.002215434148,((micMur3:1e-08,proCoq1:0.00665544025):1e-08,otoGar3:0.01875777943):0.004424746963):0.002193714072,tarSyr2:0.0221984348):0.002229014392,((calJac3:0.004400286579,aotNan1:0.004388604975):1e-08,(saiBol1:0.002191797375,cebCap1:1e-08):1e-08):0.00440511597):0.002228627433,(((((rheMac8:1e-08,macFas5:1e-08):1e-08,macNem1:0.004348808481):1e-08,(papAnu3:1e-08,(manLeu1:1e-08,cerAty1:1e-08):1e-08):1e-08):1e-08,chlSab2:0.002167271041):1e-08,((colAng1:0.002254481866,pilTep1:1e-08):1e-08,(nasLar1:0.004330117043,(rhiRox1:1e-08,rhiBie1:1e-08):1e-08):1e-08):1e-08):0.004393493041):0.00440043768,nomLeu3:0.004368718216):1e-08,ponAbe2:0.004390953985):1e-08,gorGor5:0.002180715058):1e-08,(panTro5:1e-08,panPan2:0.002180859288):1e-08,hg38:0.002186523093);
ATG14	((((((((((((phaCin1:0.01505467827,sarHar1:0.02677731334):1e-08,monDom5:0.02805636287):0.1474266807,(((loxAfr3:0.01727835629,triMan1:0.02038598281):0.01236101366,(((chrAsi1:0.08093626538,echTel2:0.07725240402):0.01173169308,eleEdw1:0.07203059346):1e-08,oryAfe1:0.02605740856):0.003188855908):1e-08,(dasNov3:0.04296018077,choHof2:0.02104723996):0.008348432432):1e-08):0.002918567495,((((((((((((oviAri4:0.001862795825,oviCan1:0.1352017215):0.0009841233094,capHir2:1e-08):1e-08,panHod1:0.02548815435):0.002847348446,(((bisBis1:1e-08,bosMut1:1e-08):1e-08,(bosInd1:1e-08,bosTau8:1e-08):1e-08):1e-08,bubBub1:0.005697741566):1e-08):1e-08,(odoVir1:1e-08,cerEla1:0.005683489176):0.002849795192):0.02373728088,(((((turTru3:0.002835138127,orcOrc1:0.002837626439):1e-08,delLeu1:0.005738507335):1e-08,lipVex1:1e-08):1e-08,phyCat1:0.002837464868):1e-08,(balAcu1:1e-08,balMys1:0.01155465709):1e-08):0.02375806756):0.002775888903,susScr11:0.02641425316):1e-08,(((camFer2:1e-08,camBac1:0.006491517018):1e-08,camDro1:1e-08):0.007590864166,vicPac2:0.08974264454):0.01034439793):0.01461577464,(((equCab3:1e-08,equPrz1:1e-08):1e-08,equAsi1:1e-08):0.03523725817,cerSim1:0.04567482063):0.009332133236):1e-08,((((((myoBra1:0.002949695299,myoLuc2:1e-08):1e-08,myoDav1:0.009837191167):0.1355575305,eptFus1:0.008905176541):0.0007696440958,minNat1:0.1441043941):0.009669151656,desRot1:0.0265734195):0.0123689801,(((pteAle1:0.005722930315,pteVam2:1e-08):0.003058734399,rouAeg1:0.01434835253):0.01159006801,(rhiSin1:0.005866351998,hipArm1:0.00864682424):0.00882951173):1e-08):1e-08):1e-08,(((((((lepWed1:1e-08,neoSch1:0.00582237381):0.005725771388,odoRosDiv1:0.01492596573):0.01875986457,((musFur1:1e-08,enhLut1:0.005718443629):0.0115074089,ailFul1:0.002887559754):0.005730546655):1e-08,(ailMel1:0.00521200423,ursMar1:0.0130390825):0.01074654518):0.002827113593,(canFam3:1e-08,lycPic1:1e-08):0.01441857564):1e-08,((felCat8:1e-08,aciJub1:0.008676574916):2.793636942e-05,(panTig1:0.04722714834,panPar1:1e-08):1e-08):0.008632644465):0.02173753477,(manPen1:0.1508367774,manJav1:0.01184077167):0.02536447885):0.002222753827):0.002713161877,(sorAra2:0.06001393744,conCri1:0.06289007113):1e-08):0.005784797517):0.00291275962,(((((((((((mm10:1e-08,musCar1:0.008567717685):0.002862711571,musPah1:0.005717731619):0.01118901978,rn6:0.02548982311):0.01831228393,merUng1:0.02299529132):1e-08,((criGri1:0.02036688044,mesAur1:0.01964504204):0.007433120925,micOch1:0.03035696585):0.007207620662):0.0434641334,nanGal1:0.05928208604):0.008469654571,jacJac1:0.02797981608):0.01705175987,(casCan1:0.04031424366,dipOrd2:0.05718922092):0.005567149884):0.006379796323,((hetGla2:0.04114007657,fukDam1:0.01759288501):0.0155698926,((chiLan1:0.02634776498,octDeg1:0.03128584185):0.01942693144,cavPor3:0.05381419656):0.01506951408):0.01916905017):0.004310389389,(speTri2:0.00570791667,marMar1:0.002801015637):0.02058852938):1e-08,(oryCun2:0.01232461141,ochPri3:0.06729436006):0.04017433815):0.01488895545):1e-08,galVar1:0.03163472565):1e-08,((micMur3:1e-08,proCoq1:0.01179285684):0.006927648445,otoGar3:0.04920665715):0.01365824239):0.01481240714,((calJac3:0.008854597031,aotNan1:0.005924650298):0.002920482307,(saiBol1:0.008468908905,cebCap1:0.01768813435):1e-08):1e-08):0.01139496699,(((((rheMac8:1e-08,macFas5:1e-08):0.002883175916,macNem1:0.01164994177):1e-08,(papAnu3:1e-08,(manLeu1:1e-08,cerAty1:0.002879222707):1e-08):1e-08):1e-08,chlSab2:1e-08):1e-08,((colAng1:0.002879257347,pilTep1:1e-08):1e-08,(nasLar1:1e-08,(rhiRox1:1e-08,rhiBie1:0.005825188673):1e-08):1e-08):0.002879223041):0.002876752486):1e-08,nomLeu3:0.008609875922):1e-08,ponAbe2:0.008672400344):1e-08,(panTro5:1e-08,panPan2:1e-08):1e-08,hg38:0.002862053432);
ATG16L1	((((((((((((((phaCin1:1e-08,monDom5:0.06705264873):0.1599749302,ornAna2:0.1885287135):0.1265535014,((((loxAfr3:1e-08,triMan1:1e-08):1e-08,proCap2:0.0306589638):1e-08,((chrAsi1:0.06505076848,eleEdw1:0.1566714665):1e-08,oryAfe1:1e-08):1e-08):1e-08,(dasNov3:0.06503214409,choHof2:1e-08):0.03219477904):1e-08):1e-08,(((((((((((oviAri4:1e-08,capHir2:1e-08):1e-08,panHod1:1e-08):1e-08,((bosInd1:1e-08,bosTau8:1e-08):1e-08,bubBub1:1e-08):1e-08):1e-08,(odoVir1:1e-08,cerEla1:1e-08):0.03120220189):1e-08,(((((turTru3:1e-08,orcOrc1:1e-08):1e-08,delLeu1:1e-08):1e-08,lipVex1:1e-08):0.02970892632,phyCat1:1e-08):1e-08,(balAcu1:1e-08,balMys1:1e-08):1e-08):1e-08):1e-08,susScr11:0.02953106765):1e-08,(camBac1:0.6720928644,vicPac2:0.2350661192):0.4577589836):0.03816183485,(((equCab3:1e-08,equPrz1:0.03161164411):1e-08,equAsi1:1e-08):0.031499487,cerSim1:1e-08):1e-08):1e-08,(((myoLuc2:1e-08,myoDav1:1.016924916):1e-08,eptFus1:1e-08):1e-08,(((pteAle1:1e-08,pteVam2:1e-08):1e-08,rouAeg1:1e-08):1e-08,(rhiSin1:1e-08,hipArm1:1e-08):1e-08):1e-08):1e-08):1e-08,((((((neoSch1:1e-08,odoRosDiv1:1e-08):1e-08,((musFur1:1e-08,enhLut1:1e-08):1e-08,ailFul1:1e-08):1e-08):1e-08,ailMel1:0.06024955577):1e-08,(canFam3:1e-08,lycPic1:1e-08):1e-08):1e-08,(felCat8:10,panPar1:1e-08):1e-08):1e-08,manJav1:0.03443003314):1e-08):1e-08,(eriEur2:1e-08,conCri1:0.06505158555):1e-08):1e-08):1e-08,((((((((((((mm10:1e-08,musCar1:1e-08):1e-08,musPah1:1e-08):1e-08,rn6:1e-08):1e-08,merUng1:1e-08):1e-08,micOch1:1e-08):1e-08,nanGal1:1e-08):1e-08,jacJac1:0.03242332512):1e-08,(casCan1:1e-08,dipOrd2:1e-08):1e-08):1e-08,((hetGla2:0.03129531066,fukDam1:1e-08):1e-08,((chiLan1:1e-08,octDeg1:1e-08):1e-08,cavPor3:0.03661421799):1e-08):1e-08):1e-08,(speTri2:1e-08,marMar1:1e-08):0.03873710701):1e-08,(oryCun2:0.0720454542,ochPri3:0.0353875379):0.07092285237):1e-08,tupChi1:1e-08):0.03866571709):1e-08,galVar1:0.07376095391):1e-08,((micMur3:1e-08,proCoq1:1e-08):1e-08,otoGar3:0.03039475817):1e-08):1e-08,tarSyr2:0.039657472):1e-08,((calJac3:0.03391826616,aotNan1:1e-08):1e-08,(saiBol1:0.0302788623,cebCap1:1e-08):1e-08):0.03219533358):1e-08,(((((rheMac8:1e-08,macFas5:1e-08):1e-08,macNem1:1e-08):1e-08,(papAnu3:1e-08,(manLeu1:1e-08,cerAty1:1e-08):1e-08):1e-08):1e-08,chlSab2:0.03069604951):1e-08,((colAng1:0.7667235564,pilTep1:1e-08):1e-08,(rhiRox1:1e-08,rhiBie1:1e-08):0.03058410375):1e-08):1e-08):0.03050316606,nomLeu3:1e-08):1e-08,ponAbe2:1e-08):1e-08,gorGor5:1e-08):1e-08,(panTro5:1e-08,panPan2:1e-08):1e-08,hg38:1e-08);
ATG16L2	((((((((((((((phaCin1:0.05402913403,sarHar1:0.06812219518):0.04145165404,monDom5:0.1059984592):0.598240592,((((loxAfr3:0.04323365049,triMan1:0.04038929829):1e-08,proCap2:0.1223264605):0.01414044608,(((chrAsi1:0.1020972438,echTel2:0.1062141348):1e-08,eleEdw1:0.08523499765):1e-08,oryAfe1:0.1107403937):0.00183297799):0.0386628909,dasNov3:0.1473762881):1e-08):0.02722733362,((((((((((((oviAri4:0.01530349115,oviCan1:1e-08):0.01502682406,capHir2:0.004082014241):0.001956818264,panHod1:0.006345935257):0.01378014685,(((bisBis1:0.002018823588,bosMut1:0.01619829538):1e-08,(bosInd1:1e-08,bosTau8:1e-08):0.005910819057):0.012022648,bubBub1:0.006172995583):0.01048693096):0.009925338714,(odoVir1:0.006572133519,cerEla1:0.01139425956):0.01450269386):0.05842928422,(((((turTru3:0.002160537666,orcOrc1:0.007938096603):0.006024064953,delLeu1:0.001956818063):0.004125462041,lipVex1:0.01646626965):0.006004200421,phyCat1:0.006125591705):0.00443343198,(balAcu1:0.002362201927,balMys1:0.003656155934):0.01027104647):0.0303322991):0.01044067041,susScr11:0.07565299601):0.003361584599,(((camFer2:1e-08,camBac1:0.02502341375):0.001183347219,camDro1:0.02882205805):0.007461955274,vicPac2:0.01326534344):0.04824612522):0.03237917462,(((equCab3:0.002044908668,equPrz1:0.05309661501):0.01049279738,equAsi1:1e-08):0.06672768206,cerSim1:0.05443334378):0.0230650631):1e-08,((((((myoBra1:0.01591848425,myoLuc2:0.009468772121):0.002991030195,myoDav1:0.09466759481):0.0204733212,eptFus1:0.03303923006):0.03966021659,minNat1:0.1235340231):0.01876762878,desRot1:0.1036421371):0.01799490981,(((pteAle1:0.005909705863,pteVam2:1e-08):0.01032899619,rouAeg1:0.03445240842):0.03444800334,(rhiSin1:0.07674738186,hipArm1:0.05698611408):0.03167716374):0.006521291987):0.01717531612):1e-08,(((((((lepWed1:0.01096800138,neoSch1:0.009168769383):0.02082963125,odoRosDiv1:0.04848141608):0.02151724488,((musFur1:0.01630815114,enhLut1:0.0196480962):0.03110481218,ailFul1:0.07441315324):0.02629498653):0.00293578822,(ailMel1:0.01949627125,ursMar1:0.008683748911):0.04211084832):0.01148317596,(canFam3:0.001895455771,lycPic1:0.008101450132):0.0674776081):0.01667077666,((felCat8:0.008977022335,aciJub1:0.01127725398):1e-08,(panTig1:0.01119105405,panPar1:0.003400879671):0.00596030249):0.05266744706):0.04355125316,(manPen1:0.04877369581,manJav1:0.03351887303):0.1145761372):0.0132266547):1e-08,((eriEur2:0.1604745695,sorAra2:0.3137540804):0.01389031303,conCri1:0.1408045274):0.05048115075):0.01069603584):0.02104866505,((((((((((((mm10:0.002449073647,musCar1:0.007116268018):0.01162673032,musPah1:0.02652334229):0.01551595794,rn6:0.03514309751):0.02872372047,merUng1:0.0830421688):0.01079548845,((criGri1:0.04404672839,mesAur1:0.0327624939):0.01627854254,micOch1:0.06930511935):0.0193201356):0.0481134007,nanGal1:0.09521755355):0.04871890853,jacJac1:0.1962521561):0.03064105413,(casCan1:0.09893426927,dipOrd2:0.1038148205):0.01492096506):0.008170159267,((hetGla2:0.06107815743,fukDam1:0.05881800368):0.03307617503,((chiLan1:0.05265426886,octDeg1:0.07357378636):0.001705370875,cavPor3:0.0889196751):0.01327655291):0.07971804287):0.008535066704,(speTri2:0.01300777337,marMar1:0.01201906405):0.1356374224):0.009840118123,(oryCun2:0.1073892932,ochPri3:0.1701229346):0.02743793372):1e-08,tupChi1:0.2104512373):0.004258970257):0.01313793772,galVar1:0.09776376504):0.01658362221,((micMur3:0.04031783484,proCoq1:0.02081148899):0.05004260507,otoGar3:0.09955612405):0.02892794344):0.01440795501,tarSyr2:0.107652309):0.02519844596,((calJac3:0.02599386323,aotNan1:0.009563313875):1e-08,(saiBol1:0.01584618217,cebCap1:0.02004488967):0.003930630356):0.02541836059):0.02046212029,(((((rheMac8:1e-08,macFas5:1e-08):0.03203278699,macNem1:0.003953564614):1e-08,(papAnu3:0.003929039149,(manLeu1:0.005071478924,cerAty1:0.001961687119):1e-08):1e-08):0.001922984658,chlSab2:0.01212937794):0.00943149696,((colAng1:0.009976922856,pilTep1:0.005921912337):1e-08,(nasLar1:0.005135515656,(rhiRox1:0.001985634304,rhiBie1:0.001968951452):0.002485151357):0.007457572373):0.00496012921):0.01258408918):0.01381573035,nomLeu3:0.0100437914):0.005218238144,ponAbe2:0.01336808241):0.002630621645,gorGor5:0.007983818332):0.001979885902,(panTro5:0.001980406832,panPan2:0.003960656985):1e-08,hg38:0.003976282394);
ATG2A	(((((((((((((phaCin1:0.03938385388,sarHar1:0.05429435352):0.2983323933,((((loxAfr3:0.06012420524,triMan1:0.04898825256):0.003965905613,proCap2:0.09132163554):0.03125944523,(((chrAsi1:0.2217890366,echTel2:0.2315955978):0.03453555178,eleEdw1:0.3396352936):0.03392074167,oryAfe1:0.09928550818):0.01288592233):0.04343293291,(dasNov3:0.11127505,choHof2:0.1005584861):0.07656887344):1e-08):0.02498101184,((((((((((((oviAri4:0.006163644799,oviCan1:0.04021151432):0.0571570858,capHir2:0.006251737578):0.001918665885,panHod1:0.02599821136):0.0192281543,(((bisBis1:0.002756441123,bosMut1:0.0006934801741):0.0006822160239,bosInd1:0.001381696223):0.00582886654,bubBub1:0.006091371508):0.005484393647):0.007539119541,(odoVir1:0.01273195329,cerEla1:0.02054768185):0.007632768839):0.05065205538,(((((turTru3:0.004114469377,orcOrc1:0.0006822802533):0.002754616679,delLeu1:0.006156318833):0.002011719041,lipVex1:0.01125101234):0.008735677641,phyCat1:0.02444271204):0.001450036509,(balAcu1:0.008829455745,balMys1:0.007618994924):0.003071731149):0.02468228529):0.008771275268,susScr11:0.07556802724):0.004676981789,(((camFer2:1e-08,camBac1:0.0006633947776):0.001326059327,camDro1:0.00133279963):0.004687883123,vicPac2:0.007879446075):0.03866972361):0.05723072649,(((equCab3:0.0006777834829,equPrz1:0.000693859522):0.0006315208389,equAsi1:0.007648181434):0.02737451316,cerSim1:0.03137819984):0.01561308167):0.002481784034,((((((myoBra1:0.002988511231,myoLuc2:0.0064270968):0.00206624637,myoDav1:0.01338028727):0.01703315985,eptFus1:0.01802914264):0.04686402852,minNat1:0.04540250024):0.02455287465,desRot1:0.08963936075):0.01782499251,(((pteAle1:0.0006782930928,pteVam2:0.002095425444):0.01167428111,rouAeg1:0.01228690368):0.03667912649,(rhiSin1:0.02239170526,hipArm1:0.02668446862):0.004761775901):0.00490363128):0.02571004731):0.0005494631106,(((((((lepWed1:0.002024557315,neoSch1:0.002712015076):0.009502320654,odoRosDiv1:0.01608485848):0.01149118881,((musFur1:0.007285150495,enhLut1:0.008512729433):0.02098127179,ailFul1:0.02798110707):0.01008963495):1e-08,(ailMel1:0.01685813288,ursMar1:0.0198888289):0.01895744517):0.006368615773,(canFam3:0.002777989963,lycPic1:0.002669827861):0.03158267014):0.006753871041,((felCat8:0.001577782976,aciJub1:0.03967751556):1e-08,(panTig1:0.007511090592,panPar1:0.001564118231):0.003887518724):0.03222769437):0.02505428181,(manPen1:0.02601250214,manJav1:0.0171462776):0.0735515981):0.008623677868):0.01290886933,((eriEur2:0.1887940746,sorAra2:0.1619072273):0.02081316859,conCri1:0.09886893191):0.02247475951):0.00850796125):0.01865425383,((((((((((((mm10:0.008908108457,musCar1:0.007956622368):0.004356850795,musPah1:0.02698315361):0.02300495427,rn6:0.02135350111):0.01678897532,merUng1:0.05691161823):0.007594497924,((criGri1:0.029760711,mesAur1:0.02572505177):0.01477589148,micOch1:0.0379175183):0.006666011619):0.05129055253,nanGal1:0.06201744818):0.02982116222,jacJac1:0.08126873422):0.04756995576,(casCan1:0.0609134494,dipOrd2:0.1092674857):0.01245375414):0.008839631681,((hetGla2:0.04956619964,fukDam1:0.04170012316):0.03166821967,((chiLan1:0.0337292117,octDeg1:0.07097959128):0.01173947079,cavPor3:0.09398892275):0.02219629428):0.05378509119):0.004952241412,(speTri2:0.01010827344,marMar1:0.006963225161):0.05657075369):0.02543178248,(oryCun2:0.05382020345,ochPri3:0.1018061101):0.04934603012):0.004317459855,tupChi1:0.0688543216):0.002823482683):0.004218510432,galVar1:0.07503733592):0.001214116083,((micMur3:0.02745400863,proCoq1:0.02765841029):0.02416043518,otoGar3:0.04717709253):0.03158829751):0.007923917913,tarSyr2:0.06340394862):0.0323741091,((calJac3:0.01404198806,aotNan1:0.01390356544):0.001333840689,(saiBol1:0.009564943667,cebCap1:0.01151244529):0.002609680479):0.02166878534):0.01436067841,(((((rheMac8:0.0006729374293,macFas5:0.001358387398):0.001360678742,macNem1:0.002036616395):0.002721381161,(papAnu3:0.002051503145,(manLeu1:0.0006776364046,cerAty1:0.002036177591):1e-08):1e-08):0.001137619517,chlSab2:0.007857653782):0.002545896355,((colAng1:0.006161023184,pilTep1:0.004094667774):0.001358596751,(nasLar1:0.002704862768,(rhiRox1:1e-08,rhiBie1:1e-08):0.002718432835):1e-08):0.004579132454):0.0127096933):0.005462104302,nomLeu3:0.01518020633):0.0006971297101,ponAbe2:0.01436263259):0.00137010005,gorGor5:0.007535580448):0.001359940267,(panTro5:0.0013600219,panPan2:0.002037624178):0.0006802052716,hg38:0.001359616747);
ATG2B	(((((((((((((((phaCin1:0.01880259763,sarHar1:0.03127856571):0.00195270496,monDom5:0.02797394897):0.06618078092,ornAna2:0.09899804974):0.06020264943,(((loxAfr3:0.0549460431,triMan1:0.0445454932):0.01918125374,(((chrAsi1:0.1014139552,echTel2:0.2335293482):0.01684377496,eleEdw1:0.1607863792):0.01150101616,oryAfe1:0.1381065318):0.01455672323):0.01540985435,(dasNov3:0.02711866316,choHof2:0.01983377677):0.01695518125):0.001378042381):0.002289856455,((((((((((((oviAri4:1e-08,oviCan1:0.006642693123):0.001073428066,capHir2:0.002700101786):0.001673393287,panHod1:0.006565519716):0.00109642005,(((bisBis1:0.001629505893,bosMut1:1e-08):0.0005396420482,(bosInd1:0.0006299171064,bosTau8:1e-08):1e-08):0.001621181595,bubBub1:0.003247597462):0.003787446724):0.005110221134,(odoVir1:0.01089387675,cerEla1:0.003167149368):0.003254796334):0.01895512109,(((((turTru3:0.002161811026,orcOrc1:0.001076326679):0.001252239521,delLeu1:0.005807363022):0.001079805464,lipVex1:0.007263167318):0.003263598089,phyCat1:0.006352920726):1e-08,(balAcu1:0.006059654976,balMys1:0.004371510322):0.007947002707):0.01511193008):0.006977455582,susScr11:0.0305039539):0.001454779654,(((camFer2:1e-08,camBac1:0.00107830935):1e-08,camDro1:0.004371842247):0.004843784031,vicPac2:0.006445128518):0.0159263645):0.007983980126,((equCab3:0.003743216711,equAsi1:0.002195840931):0.01877553573,cerSim1:0.01566322315):0.007875853924):1e-08,((((((myoBra1:0.003317935801,myoLuc2:0.001775902004):0.002471901503,myoDav1:0.004629173945):0.00471032976,eptFus1:0.008487696632):0.01940018185,minNat1:0.02693142616):0.006017740538,desRot1:0.07204977632):0.007493505243,(((pteAle1:0.0009381537102,pteVam2:0.01163503974):0.006677787802,rouAeg1:0.01172420253):0.0229714012,(rhiSin1:0.02218058378,hipArm1:0.01676932744):0.01365591256):0.003877877192):0.01176300879):1e-08,(((((((lepWed1:0.00122992743,neoSch1:0.001220253913):0.003958331074,odoRosDiv1:0.01226590162):0.007034384805,((musFur1:0.00885992743,enhLut1:0.004404467762):0.008833214405,ailFul1:0.0132904864):1e-08):0.0005473554944,(ailMel1:0.004962126651,ursMar1:0.002717139256):0.009996319144):0.005927826987,(canFam3:0.001082682979,lycPic1:1e-08):0.01536027061):0.01129857612,((felCat8:0.002565533431,aciJub1:0.005440026599):1e-08,(panTig1:0.002180730181,panPar1:0.0005409710577):0.002198728604):0.02686860538):0.01079768328,manJav1:0.05141856895):0.001324015705):0.002954745999,((eriEur2:0.09206627449,sorAra2:0.06086894865):0.002611600351,conCri1:0.05980797896):0.004026585983):0.006887963462):0.004242855812,((((((((((((mm10:0.00605605438,musCar1:0.005547268502):0.002246184071,musPah1:0.006908378999):0.009831210531,rn6:0.02736611666):0.01971223304,merUng1:0.01909129413):0.004295255707,(criGri1:0.02630926926,micOch1:0.02166086352):0.006202374717):0.0321650814,nanGal1:0.04913642635):0.009917584894,jacJac1:0.08140074022):0.009003476507,dipOrd2:0.0416642421):0.003106383907,((hetGla2:0.02137822162,fukDam1:0.03591285393):0.0104448117,((chiLan1:0.01729100821,octDeg1:0.03829589546):0.007824499418,cavPor3:0.0377374367):0.009284064515):0.02065441521):0.001351114443,(speTri2:0.004020238856,marMar1:0.004333215579):0.02668628517):0.00465345788,(oryCun2:0.05641552316,ochPri3:0.0883047352):0.03090604872):0.00481693718,tupChi1:0.05335846469):0.001340604651):0.001034190064,galVar1:0.04127999954):0.001579589702,((micMur3:0.008476293413,proCoq1:0.00757746523):0.006289360171,otoGar3:0.01809042756):0.01310222589):1e-08,tarSyr2:0.05062462346):0.01335646039,((calJac3:0.002890138843,aotNan1:0.004909204552):0.0005194161405,(saiBol1:0.005422478129,cebCap1:0.004864161342):0.002174583391):0.01043642625):0.007606618483,(((((rheMac8:1e-08,macFas5:1e-08):1e-08,macNem1:0.002144516871):0.0010693114,(papAnu3:0.00214410805,(manLeu1:1e-08,cerAty1:0.001069427349):0.001068771349):1e-08):0.0005701578332,chlSab2:0.003188970678):0.002149039439,((colAng1:0.004138378379,pilTep1:0.002831286913):1e-08,(nasLar1:0.001373852203,(rhiRox1:0.000534898626,rhiBie1:1e-08):0.004139651781):1e-08):0.001763169914):0.002679974246):0.002729204263,nomLeu3:0.01078243932):1e-08,ponAbe2:0.006290574669):0.001641343517,gorGor5:0.002145594576):1e-08,(panTro5:0.001606354704,panPan2:0.001608137578):0.0005309949754,hg38:0.004295114709);
ATG3	(((((((((((((phaCin1:1e-08,sarHar1:1e-08):0.0839135264,monDom5:0.6401242745):1e-08,((((loxAfr3:0.4764330768,triMan1:0.09817034519):0.01565805204,proCap2:10):1e-08,(((chrAsi1:1e-08,echTel2:1.144253472):1e-08,eleEdw1:0.2329197254):1e-08,oryAfe1:1e-08):1e-08):1e-08,(dasNov3:0.05027362028,choHof2:0.110545134):1e-08):1e-08):0.02542149487,((((((((((((oviAri4:1e-08,oviCan1:1e-08):1e-08,capHir2:1e-08):1e-08,panHod1:1e-08):1e-08,(((bisBis1:0.0596999386,bosMut1:1e-08):1e-08,(bosInd1:1e-08,bosTau8:1e-08):1e-08):1e-08,bubBub1:1e-08):1e-08):1e-08,(odoVir1:1e-08,cerEla1:1e-08):1e-08):1e-08,((((orcOrc1:1e-08,delLeu1:1e-08):1e-08,lipVex1:1e-08):1e-08,phyCat1:1e-08):1e-08,(balAcu1:1e-08,balMys1:0.02996021267):1e-08):1e-08):0.02595701932,susScr11:1e-08):1e-08,(((camFer2:1e-08,camBac1:1e-08):0.1972466083,camDro1:1e-08):1e-08,vicPac2:1e-08):0.6897209831):1e-08,(((equCab3:1e-08,equPrz1:1e-08):1e-08,equAsi1:0.1758246004):1e-08,cerSim1:1e-08):1e-08):1e-08,((((((myoBra1:1e-08,myoLuc2:1e-08):0.02296846717,myoDav1:1e-08):0.05000969329,eptFus1:0.05488103723):1e-08,minNat1:1e-08):1e-08,desRot1:0.02652180204):1e-08,(((pteAle1:0.1464678606,pteVam2:0.158974671):1e-08,rouAeg1:1e-08):1e-08,(rhiSin1:1e-08,hipArm1:1e-08):1e-08):1e-08):0.01887704036):1e-08,(((((((lepWed1:1e-08,neoSch1:1e-08):1e-08,odoRosDiv1:1e-08):1e-08,((musFur1:9.992048598,enhLut1:1e-08):1e-08,ailFul1:0.0258203586):1e-08):1e-08,(ailMel1:0.02607065364,ursMar1:1e-08):1e-08):1e-08,(canFam3:1e-08,lycPic1:1e-08):1e-08):1e-08,((felCat8:1e-08,aciJub1:0.02580403185):1e-08,(panTig1:1e-08,panPar1:1e-08):1e-08):1e-08):1e-08,(manPen1:1e-08,manJav1:1e-08):0.02798320241):1e-08):1e-08,((eriEur2:2.33137661,sorAra2:1e-08):1e-08,conCri1:1e-08):1e-08):1e-08):1e-08,((((((((((((mm10:1e-08,musCar1:1e-08):1e-08,musPah1:0.0210055201):0.02245081251,rn6:1e-08):0.02205920859,merUng1:1e-08):1e-08,((criGri1:0.02206020214,mesAur1:1e-08):1e-08,micOch1:1e-08):0.02161980366):1e-08,nanGal1:1e-08):1e-08,jacJac1:1e-08):1e-08,(casCan1:1e-08,dipOrd2:0.1953822644):1e-08):0.1077826593,((hetGla2:1e-08,fukDam1:1e-08):1e-08,((chiLan1:1e-08,octDeg1:0.2070796261):1e-08,cavPor3:0.05038963406):1e-08):1e-08):0.01891970724,(speTri2:1e-08,marMar1:1e-08):1e-08):1e-08,(oryCun2:1e-08,ochPri3:1e-08):1e-08):1e-08,tupChi1:9.389408893):1e-08):1e-08,((micMur3:1e-08,proCoq1:0.1431644742):1e-08,otoGar3:1e-08):0.09070183248):1e-08,tarSyr2:1e-08):1e-08,((calJac3:1e-08,aotNan1:1e-08):1e-08,(saiBol1:1e-08,cebCap1:0.02798378343):1e-08):1e-08):1e-08,(((((rheMac8:1e-08,macFas5:1e-08):1e-08,macNem1:1e-08):1e-08,(papAnu3:1e-08,(manLeu1:1e-08,cerAty1:1e-08):1e-08):1e-08):1e-08,chlSab2:1e-08):0.02658263807,((colAng1:1e-08,pilTep1:1e-08):1e-08,(nasLar1:1e-08,(rhiRox1:1e-08,rhiBie1:1e-08):1e-08):1e-08):1e-08):1e-08):1e-08,nomLeu3:1e-08):1e-08,ponAbe2:1e-08):1e-08,gorGor5:1e-08):1e-08,(panTro5:1e-08,panPan2:1e-08):1e-08,hg38:1e-08);
ATG4A	(((((((((((((((phaCin1:0.06442889951,sarHar1:0.1857370263):0.08116528866,monDom5:0.7706146932):0.5135518474,ornAna2:0.390540968):0.341573489,((((loxAfr3:0.02885614051,triMan1:0.02918273828):1e-08,proCap2:0.09910609441):0.01754761163,(((chrAsi1:0.06354211256,echTel2:0.2231439017):0.01635708004,eleEdw1:0.1529964372):1e-08,oryAfe1:0.1194543141):1e-08):0.05350618758,dasNov3:0.03119631259):1e-08):0.007553043998,((((((((((((oviAri4:0.007116365787,oviCan1:0.02376109644):1e-08,capHir2:1e-08):0.007155563617,panHod1:0.02211232934):0.02168636076,((bosMut1:1e-08,(bosInd1:1e-08,bosTau8:1e-08):1e-08):0.007150850585,bubBub1:0.007124982185):1e-08):1e-08,cerEla1:0.03052257687):0.0580584677,(((((turTru3:1e-08,orcOrc1:1e-08):0.007157853232,delLeu1:0.007151733889):0.0142260298,lipVex1:0.01438424632):1e-08,phyCat1:0.03737440339):0.007250103849,(balAcu1:0.007208913893,balMys1:0.02907782203):0.00699577478):0.05257491538):0.018529339,susScr11:0.1364695083):0.008259694216,(camBac1:1e-08,camDro1:0.00721612703):0.06336233573):0.03290016012,((equCab3:0.006989440536,equAsi1:1e-08):0.04103591017,cerSim1:0.01309401391):0.02987155378):0.02634982314,((((((myoBra1:1e-08,myoLuc2:1e-08):0.00712399938,myoDav1:1e-08):0.02186444818,eptFus1:0.05200004157):0.03024127561,minNat1:0.04676164935):1e-08,desRot1:0.08436592936):0.02957373802,(((pteAle1:1e-08,pteVam2:1e-08):0.004609010058,rouAeg1:0.05700788586):0.1074043509,(rhiSin1:0.08100967481,hipArm1:0.06581167493):0.004884944679):1e-08):1e-08):0.007205254224,(((((((lepWed1:0.007219630239,neoSch1:0.007146143013):0.007226310261,odoRosDiv1:0.007122891348):0.02259869825,((musFur1:0.007351298477,enhLut1:1e-08):0.02276231414,ailFul1:0.05371562479):0.006620278371):1e-08,ursMar1:0.02381304212):0.02918220551,(canFam3:1e-08,lycPic1:1e-08):0.08176790601):0.02301521671,((felCat8:1e-08,aciJub1:0.02194578157):0.007210998695,(panTig1:1e-08,panPar1:1e-08):1e-08):0.06297264017):0.03208426792,(manPen1:0.02904256704,manJav1:0.007192117945):0.05539005043):1e-08):0.007414263123,((eriEur2:0.1608088352,sorAra2:0.1424703594):0.01050473345,conCri1:0.1106536684):0.01955018449):0.01481807041):0.007409144564,((((((((((((mm10:0.03964106052,musCar1:1e-08):0.03961072464,musPah1:0.009157197429):0.04986734876,rn6:0.08391686116):0.03703767115,merUng1:0.1241909485):0.008551817238,((criGri1:0.05747614806,mesAur1:0.02648917344):0.02309838278,micOch1:0.06603558415):0.02831833042):0.03810058132,nanGal1:0.06840842683):0.02884611497,jacJac1:0.1317307681):0.0168345844,(casCan1:0.06624313714,dipOrd2:0.09581150226):0.02567464635):0.007571032179,((hetGla2:0.01435196419,fukDam1:0.05673448252):1e-08,((chiLan1:0.02080736164,octDeg1:0.05736547383):1e-08,cavPor3:0.07256505507):1e-08):0.06622842088):1e-08,(speTri2:1e-08,marMar1:0.02739020327):0.1042112093):0.007635920153,(oryCun2:0.05408383784,ochPri3:0.08681646101):0.02695347923):1e-08,tupChi1:0.07639703112):1e-08):0.007510357371,galVar1:0.09457651231):0.01448236745,((micMur3:0.01469784412,proCoq1:0.03676451559):1e-08,otoGar3:0.06484642581):0.01442293027):1e-08,tarSyr2:0.09536342116):0.03677625505,((calJac3:1e-08,aotNan1:1e-08):0.007542959141,(saiBol1:0.02930208348,cebCap1:0.007541492002):1e-08):0.03653653165):1e-08,(((((rheMac8:1e-08,macFas5:1e-08):1e-08,macNem1:0.007031792219):1e-08,(papAnu3:0.00708926731,(manLeu1:0.006927669487,cerAty1:1e-08):0.02111441832):1e-08):1e-08,chlSab2:1e-08):0.0143321866,((colAng1:1e-08,pilTep1:1e-08):0.02170231011,(nasLar1:1e-08,(rhiRox1:1e-08,rhiBie1:1e-08):0.00705338262):1e-08):1e-08):0.007085050895):0.007052739708,nomLeu3:0.01403918545):0.006980900705,ponAbe2:0.006989253347):0.01452381635,gorGor5:1e-08):1e-08,(panTro5:0.007667297454,panPan2:1e-08):0.007162495487,hg38:0.007084716589);
ATG4B	(((((((((((((((phaCin1:0.04027678259,sarHar1:0.02716944818):0.01607661755,monDom5:0.03788955864):0.04495853824,ornAna2:0.08685034057):0.1052232148,((((loxAfr3:0.01684210796,triMan1:0.0233951214):1e-08,proCap2:0.08663025974):0.01475182354,(((chrAsi1:0.0701555577,echTel2:0.1274773426):0.005139009771,eleEdw1:0.08441784101):0.001464264838,oryAfe1:0.06803920469):0.004134947592):0.04746137871,(dasNov3:0.02918075257,choHof2:0.0948263504):0.03102201074):0.03078031003):0.004896397501,((((((((((((oviAri4:0.01081937395,oviCan1:1e-08):0.004127266278,capHir2:0.003372175487):0.009094419239,panHod1:0.02182001828):0.01664354082,(((bisBis1:0.003374801946,bosMut1:0.003363451383):1e-08,(bosInd1:1e-08,bosTau8:0.003390807829):1e-08):0.01002426729,bubBub1:0.0107698389):1e-08):1e-08,(odoVir1:0.01099363804,cerEla1:0.01933602043):0.02000372439):0.08817783085,(((((turTru3:1e-08,orcOrc1:1e-08):0.009930011992,delLeu1:1e-08):1e-08,lipVex1:0.02051906095):0.0317441747,phyCat1:0.006456157714):1e-08,(balAcu1:0.007732313584,balMys1:1e-08):0.01449418118):0.03263336445):0.02204457415,susScr11:0.06026786241):0.008918505059,(((camFer2:1e-08,camBac1:1e-08):1e-08,camDro1:0.006016846463):0.003235431367,vicPac2:0.005828638551):0.02420226982):0.03525311598,(((equCab3:1e-08,equPrz1:1e-08):1e-08,equAsi1:1e-08):0.009842017344,cerSim1:0.01320457725):0.004899341787):1e-08,((((((myoBra1:1e-08,myoLuc2:1e-08):0.003214833215,myoDav1:1e-08):1e-08,eptFus1:0.009759474189):0.009670529026,minNat1:0.009808882771):0.01368624492,desRot1:0.01691217074):0.02273825944,(((pteAle1:0.003754046905,pteVam2:0.00268011009):0.00611701237,rouAeg1:0.01745726842):0.06031780753,(rhiSin1:0.0299666364,hipArm1:0.01372510285):0.06192096381):0.006429499511):0.00597921928):1e-08,(((((((lepWed1:1e-08,neoSch1:1e-08):0.003285208165,odoRosDiv1:0.003297306026):0.0100106776,((musFur1:1e-08,enhLut1:1e-08):0.01198461707,ailFul1:0.06025118527):0.01553171081):1e-08,(ailMel1:0.02324968445,ursMar1:0.006336146386):0.009951379923):0.003265081784,(canFam3:0.006609857862,lycPic1:1e-08):0.00327823803):0.007441810435,((felCat8:0.003419000345,aciJub1:0.01075354995):1e-08,(panTig1:0.005695518075,panPar1:0.00335859359):1e-08):0.05119129554):0.01467578419,(manPen1:1e-08,manJav1:0.01702972272):0.0459803741):0.003228794373):0.002347127812,(eriEur2:0.08300856675,sorAra2:0.04667003029):0.02200557127):0.01269039713):1e-08,((((((((((((mm10:0.009786753616,musCar1:1e-08):1e-08,musPah1:0.00327406741):0.002523603236,rn6:0.01754473624):0.004693045326,merUng1:0.01239141387):0.002658655577,((criGri1:0.01576460904,mesAur1:0.02585208829):0.008459997351,micOch1:0.02026294467):1e-08):0.01620221218,nanGal1:0.01387677157):1e-08,jacJac1:0.03827509456):1e-08,(casCan1:0.02641217157,dipOrd2:0.05729139093):0.007680846546):0.003473067084,((hetGla2:0.04974075643,fukDam1:0.01746001365):1e-08,((chiLan1:0.02041748857,octDeg1:0.0113162464):1e-08,cavPor3:0.009942994726):1e-08):0.033548493):1e-08,(speTri2:1e-08,marMar1:0.00678878458):0.0389362252):0.02034988198,(oryCun2:0.04898977269,ochPri3:0.03543351189):0.03953386929):1e-08,tupChi1:0.1098636357):0.000370265305):0.004311635176,galVar1:0.09705195601):1e-08,((micMur3:0.01710276959,proCoq1:0.01009120376):0.007737498364,otoGar3:0.05976452884):0.02161388324):0.006413009859,tarSyr2:0.05318409931):0.006589069917,((calJac3:1e-08,aotNan1:0.01999637854):1e-08,(saiBol1:0.009730444782,cebCap1:0.01623834075):1e-08):0.006354963827):1e-08,(((((rheMac8:0.003201582372,macFas5:1e-08):1e-08,macNem1:0.00316123276):1e-08,(papAnu3:1e-08,(manLeu1:1e-08,cerAty1:1e-08):1e-08):1e-08):1e-08,chlSab2:0.003165857385):1e-08,((colAng1:0.006391447205,pilTep1:1e-08):1e-08,(nasLar1:0.007525537487,(rhiRox1:1e-08,rhiBie1:1e-08):1e-08):0.003175441467):0.003171638369):0.006372640314):0.003189938145,nomLeu3:0.003449002114):1e-08,ponAbe2:0.006471753696):1e-08,gorGor5:0.006420264143):1e-08,(panTro5:0.003181015206,panPan2:1e-08):0.003203176634,hg38:0.003202685957);
ATG4C	(((((((((((((((phaCin1:0.06980309693,sarHar1:0.0920293632):1e-08,monDom5:0.06505871229):0.07147127047,ornAna2:0.1900076663):0.1160509401,(((loxAfr3:0.02182053676,triMan1:0.0350867908):0.002316451624,proCap2:0.0458780224):0.003443762041,(((chrAsi1:0.04952825732,echTel2:0.0775457144):0.006153002809,eleEdw1:0.03708109109):1e-08,oryAfe1:0.03765087412):0.002694932563):0.01357262407):0.01343490825,((((((((((((oviAri4:1e-08,oviCan1:1e-08):1e-08,capHir2:0.005159429992):1e-08,panHod1:0.01296372601):0.005140538884,((bisBis1:1e-08,bosMut1:0.002554653677):1e-08,(bosInd1:1e-08,bosTau8:0.002560315183):0.002569371473):1e-08):1e-08,(odoVir1:1e-08,cerEla1:0.002548391052):0.002575704887):0.01595582786,((((turTru3:0.002576024337,orcOrc1:0.002583324174):0.002583753229,delLeu1:1e-08):1e-08,lipVex1:0.01834374512):1e-08,(balAcu1:1e-08,balMys1:1e-08):0.007735766423):0.0185620812):0.005434849975,susScr11:0.03638079722):0.0001675205215,(((camFer2:1e-08,camBac1:0.002613685143):1e-08,camDro1:1e-08):0.003067697217,vicPac2:0.003050504567):0.0152052188):0.007936130993,(((equCab3:1e-08,equPrz1:1e-08):1e-08,equAsi1:1e-08):0.02216281679,cerSim1:0.02469614146):0.009405562739):0.005184721992,((((((myoBra1:1e-08,myoLuc2:1e-08):1e-08,myoDav1:1e-08):0.002895123526,eptFus1:0.01546367568):0.02241388646,minNat1:0.03478505275):0.00287792315,desRot1:0.03085065155):0.008683488817,(((pteAle1:0.002608473012,pteVam2:0.002554020627):0.004998521032,rouAeg1:0.008029122799):0.02411166312,(rhiSin1:0.01139436035,hipArm1:0.02024273244):0.008107127797):1e-08):0.002929112092):1e-08,(((((lepWed1:0.02262086517,neoSch1:1e-08):0.01040756623,((musFur1:0.002680930751,enhLut1:1e-08):0.002567777871,ailFul1:0.02124189497):1e-08):1e-08,(ailMel1:0.00514161339,ursMar1:1e-08):0.00256161061):1e-08,(canFam3:1e-08,lycPic1:0.00253819721):0.01551193293):1e-08,((felCat8:1e-08,aciJub1:0.002568451608):1e-08,(panTig1:1e-08,panPar1:1e-08):1e-08):0.002577088278):0.01841039804):1e-08,((eriEur2:0.06354147853,sorAra2:0.06954164417):0.0142509994,conCri1:0.02707755801):0.006071343393):0.007905977):0.01051445151,((((((((((((mm10:0.005219118727,musCar1:0.00260610776):0.002562589685,musPah1:0.002633308119):0.01429588853,rn6:0.04725263305):0.01373316519,merUng1:0.03344729879):0.004052601761,((criGri1:0.01369874681,mesAur1:0.01795068037):0.007860223363,micOch1:0.037347496):0.005042717027):0.05255315095,nanGal1:0.0463938355):0.01613818722,jacJac1:0.1180877691):0.01018676049,(casCan1:0.04258004984,dipOrd2:0.04856323958):0.008701672443):1e-08,((hetGla2:0.04493257877,fukDam1:0.0454760652):0.01131710334,((chiLan1:0.02351319144,octDeg1:0.05822563335):1e-08,cavPor3:0.07916251132):0.008031648572):0.02980110821):0.003127554008,(speTri2:0.007598090849,marMar1:1e-08):0.07631478339):0.002548610891,(oryCun2:0.02821123113,ochPri3:0.0191473624):0.01344345065):1e-08,tupChi1:0.04427771588):1e-08):1e-08,galVar1:0.03844349359):1e-08,((micMur3:0.007825236428,proCoq1:0.01033937557):0.005236397119,otoGar3:0.05944668095):0.002450175872):0.002643579789,tarSyr2:0.03779820305):0.004061928373,((calJac3:0.01063722547,aotNan1:0.002580553876):1e-08,(saiBol1:0.00257420551,cebCap1:0.005170050787):1e-08):0.001307493879):0.0078664189,(((((rheMac8:1e-08,macFas5:1e-08):1e-08,macNem1:1e-08):0.005277811257,(papAnu3:0.002602428415,(manLeu1:1e-08,cerAty1:1e-08):1e-08):0.002637044542):0.002555153784,chlSab2:0.002618475031):0.002632544551,((colAng1:1e-08,pilTep1:1e-08):1e-08,(nasLar1:1e-08,(rhiRox1:1e-08,rhiBie1:1e-08):1e-08):1e-08):1e-08):0.005252056899):0.002579218488,nomLeu3:0.005229747087):0.002599899039,ponAbe2:1e-08):0.002587005891,gorGor5:0.005211745726):0.00257931907,(panTro5:1e-08,panPan2:0.002578344161):1e-08,hg38:1e-08);
ATG4D	(((((((((((((((phaCin1:0.04142746535,sarHar1:0.05756483963):0.01646302356,monDom5:0.06898251705):0.3248386248,ornAna2:0.8174537242):0.2366077704,((((loxAfr3:0.04998806578,triMan1:0.03138223347):0.002242531915,proCap2:0.05758199552):0.01391589349,(((chrAsi1:0.07577862193,echTel2:0.1714999124):0.009667641646,eleEdw1:0.1530357219):0.0002708833556,oryAfe1:0.07404333598):1e-08):0.01805728708,(dasNov3:0.3011180075,choHof2:0.1156482941):0.0434388207):0.01562381582):0.001116657398,((((((((((((oviAri4:0.02208493986,oviCan1:0.08901628653):0.05220310623,capHir2:0.002974282019):1e-08,panHod1:0.01332355398):0.01599079913,(((bisBis1:0.004059488315,bosMut1:1e-08):1e-08,(bosInd1:1e-08,bosTau8:1e-08):1e-08):0.003402124702,bubBub1:0.008767274335):0.006022892855):0.01729801621,(odoVir1:1e-08,cerEla1:0.00335627863):0.008979754435):0.02134634737,(((((turTru3:1e-08,orcOrc1:0.01465592193):1e-08,delLeu1:1e-08):0.00590948634,lipVex1:0.005938126713):0.002643581469,phyCat1:0.029891433):0.002952740703,(balAcu1:0.00581065461,balMys1:0.006225345564):0.005926694496):0.01862857124):0.004244336075,susScr11:0.02060113322):0.0199445948,(((camFer2:1e-08,camBac1:1e-08):1e-08,camDro1:0.004207495325):0.003499869134,vicPac2:0.008262317192):0.007229311915):0.08538990073,(((equCab3:0.003281476912,equPrz1:0.1247871205):0.0133767453,equAsi1:0.1034673699):0.03404646553,cerSim1:0.03166387886):0.01057321921):0.00664481628,((((((myoBra1:0.004610118478,myoLuc2:0.004596639468):1e-08,myoDav1:0.009275218017):0.01579704875,eptFus1:0.0127628818):0.03516971283,minNat1:0.04760638847):0.02152061111,desRot1:0.09626099653):0.2488875229,(((pteAle1:0.003629430148,pteVam2:1e-08):0.01650670448,rouAeg1:0.04532928285):0.06047494012,(rhiSin1:0.02869778878,hipArm1:0.02564884823):0.0249852843):0.02004162179):0.03575537882):0.002171140339,(((((((lepWed1:1e-08,neoSch1:0.005919420907):0.008915140175,odoRosDiv1:0.005945510951):0.00887913972,((musFur1:0.00746075287,enhLut1:0.002967575601):0.008955469529,ailFul1:0.008863224607):1e-08):1e-08,(ailMel1:0.007807400465,ursMar1:0.0182973728):0.00385056082):0.002947733561,(canFam3:1e-08,lycPic1:0.002969105199):0.01188672265):0.009176573129,((felCat8:1e-08,aciJub1:0.01513622148):1e-08,(panTig1:1e-08,panPar1:0.003343779307):0.006789622298):0.01652964543):0.006527925607,(manPen1:0.03460058806,manJav1:0.02068338625):0.1511789821):0.005638924824):1e-08,((eriEur2:0.3833651564,sorAra2:0.1807927757):0.01187947501,conCri1:0.06446931289):0.01068889859):0.0377072921):0.0054876515,((((((((((((mm10:0.0111599688,musCar1:1e-08):0.006806864284,musPah1:0.01290903429):0.01034652451,rn6:0.02236933365):0.02319808679,merUng1:0.0820835659):0.008991036176,((criGri1:0.02787648496,mesAur1:0.04704782185):0.01404468358,micOch1:0.02568322957):1e-08):0.04083112808,nanGal1:0.08889332794):0.04642504318,jacJac1:0.08897173867):0.05002840123,(casCan1:0.06973272249,dipOrd2:0.2180682985):1e-08):0.01484351995,((hetGla2:0.06196749927,fukDam1:0.09585432177):0.005753347349,((chiLan1:0.04920556587,octDeg1:0.04749506156):0.02029990191,cavPor3:0.05397020087):0.01055004134):0.1383915408):1e-08,(speTri2:0.02000852037,marMar1:0.003744493313):0.0612003338):0.007819190046,(oryCun2:0.07816005645,ochPri3:0.2652521086):0.06967219186):1e-08,tupChi1:0.03557143707):1e-08):1e-08,galVar1:0.07499816995):0.004248085991,((micMur3:0.06157007369,proCoq1:0.02898772366):0.004972037521,otoGar3:0.07786889717):0.01309466437):0.02954785093,tarSyr2:0.04160708427):0.0189901718,((calJac3:0.02405316761,aotNan1:0.006283242585):1e-08,(saiBol1:0.005621570506,cebCap1:0.00379661904):0.002689661269):0.01813806682):1e-08,(((((rheMac8:1e-08,macFas5:1e-08):1e-08,macNem1:0.1068705254):0.003702390819,(papAnu3:1e-08,(manLeu1:0.00353090673,cerAty1:0.002947572765):1e-08):1e-08):0.003733918541,chlSab2:0.02933979147):1e-08,((colAng1:0.003560825199,pilTep1:0.002967161835):1e-08,(nasLar1:1e-08,(rhiRox1:1e-08,rhiBie1:1e-08):0.01241264307):0.02649730806):0.002822973685):0.002986767313):0.002886919262,nomLeu3:0.07231756537):1e-08,ponAbe2:0.01810284843):0.006060747006,gorGor5:0.009088257323):1e-08,(panTro5:0.005944906658,panPan2:0.00892921241):1e-08,hg38:0.002968472403);
ATG5	(((((((((((((((phaCin1:0.0302353701,sarHar1:0.03480666276):1e-08,monDom5:1e-08):0.02664392124,ornAna2:0.09964902163):1e-08,((((loxAfr3:1e-08,triMan1:0.05617890202):1e-08,proCap2:1e-08):1e-08,(((chrAsi1:1e-08,echTel2:1e-08):1e-08,eleEdw1:1e-08):1e-08,oryAfe1:0.06017771965):1e-08):1e-08,(dasNov3:1e-08,choHof2:1e-08):1e-08):1e-08):1e-08,((((((((((((oviAri4:1e-08,oviCan1:1e-08):0.02664292338,capHir2:1e-08):1e-08,panHod1:1e-08):1e-08,(((bisBis1:1e-08,bosMut1:1e-08):1e-08,(bosInd1:1e-08,bosTau8:1e-08):1e-08):1e-08,bubBub1:1e-08):1e-08):1e-08,(odoVir1:1e-08,cerEla1:1e-08):1e-08):1e-08,(((((turTru3:1e-08,orcOrc1:1e-08):1e-08,delLeu1:1e-08):1e-08,lipVex1:1e-08):1e-08,phyCat1:0.03218272751):1e-08,(balAcu1:1e-08,balMys1:1e-08):1e-08):0.02982069827):1e-08,susScr11:0.02695233837):1e-08,(((camFer2:1e-08,camBac1:1e-08):1e-08,camDro1:1e-08):1e-08,vicPac2:1e-08):1e-08):1e-08,(((equCab3:1e-08,equPrz1:1e-08):1e-08,equAsi1:1e-08):1e-08,cerSim1:1e-08):1e-08):1e-08,((((((myoBra1:1e-08,myoLuc2:1e-08):1e-08,myoDav1:1e-08):1e-08,eptFus1:1e-08):1e-08,minNat1:1e-08):1e-08,desRot1:1e-08):1e-08,(((pteAle1:1e-08,pteVam2:1e-08):1e-08,rouAeg1:1e-08):1e-08,(rhiSin1:1e-08,hipArm1:1e-08):1e-08):1e-08):1e-08):1e-08,((((((neoSch1:1e-08,odoRosDiv1:0.03480784094):1e-08,((musFur1:1e-08,enhLut1:1e-08):1e-08,ailFul1:0.02721710653):1e-08):1e-08,(ailMel1:1e-08,ursMar1:1e-08):1e-08):0.02664363543,(canFam3:1e-08,lycPic1:1e-08):1e-08):1e-08,((felCat8:1e-08,aciJub1:1e-08):1e-08,(panTig1:1e-08,panPar1:1e-08):1e-08):0.02678167381):1e-08,(manPen1:1e-08,manJav1:0.06015285463):1e-08):1e-08):1e-08,((eriEur2:0.03195007994,sorAra2:1e-08):1e-08,conCri1:0.02765483624):1e-08):1e-08):1e-08,(((((((((((mm10:1e-08,musCar1:1e-08):1e-08,musPah1:1e-08):1e-08,merUng1:1e-08):1e-08,((criGri1:1e-08,mesAur1:1e-08):1e-08,micOch1:1e-08):1e-08):0.02973909938,nanGal1:0.05541326268):1e-08,jacJac1:0.0911520682):1e-08,(casCan1:0.02664134298,dipOrd2:1e-08):1e-08):1e-08,((hetGla2:0.02973964341,fukDam1:0.02982167237):1e-08,((chiLan1:1e-08,octDeg1:1e-08):1e-08,cavPor3:0.02678277008):1e-08):1e-08):1e-08,(speTri2:1e-08,marMar1:1e-08):1e-08):1e-08,(oryCun2:1e-08,ochPri3:0.0787645854):0.06508878334):1e-08,tupChi1:0.05839570061):1e-08):1e-08,galVar1:1e-08):1e-08,((micMur3:1e-08,proCoq1:1e-08):1e-08,otoGar3:0.02661037234):1e-08):1e-08,tarSyr2:0.02973966822):1e-08,((calJac3:1e-08,aotNan1:1e-08):1e-08,(saiBol1:1e-08,cebCap1:1e-08):1e-08):1e-08):1e-08,(((((rheMac8:1e-08,macFas5:1e-08):1e-08,macNem1:1e-08):1e-08,(papAnu3:1e-08,(manLeu1:1e-08,cerAty1:1e-08):1e-08):1e-08):1e-08,chlSab2:1e-08):1e-08,((colAng1:1e-08,pilTep1:0.0266977713):1e-08,(nasLar1:1e-08,(rhiRox1:1e-08,rhiBie1:1e-08):1e-08):1e-08):1e-08):0.02973969034):1e-08,nomLeu3:0.02661047399):1e-08,ponAbe2:0.0279710921):1e-08,gorGor5:0.02797110191):1e-08,(panTro5:1e-08,panPan2:1e-08):1e-08,hg38:1e-08);
ATG7	(((((((((((((((phaCin1:0.03685002872,sarHar1:0.0259420878):0.007250794148,monDom5:0.1256527343):0.02962064414,ornAna2:0.1865214851):0.07007489147,((((loxAfr3:0.03515050469,triMan1:0.01737231824):1e-08,proCap2:0.05445665307):1e-08,(((chrAsi1:0.0806455587,echTel2:0.05603231493):1e-08,eleEdw1:0.1280948208):1e-08,oryAfe1:0.05488188406):1e-08):0.01725118736,(dasNov3:1e-08,choHof2:0.03627478817):1e-08):1e-08):0.01790106252,((((((((((((oviAri4:1e-08,oviCan1:1e-08):1e-08,capHir2:1e-08):1e-08,panHod1:1e-08):1e-08,(((bisBis1:1e-08,bosMut1:1e-08):1e-08,(bosInd1:1e-08,bosTau8:0.01669939966):1e-08):0.03404531559,bubBub1:0.03356249885):1e-08):1e-08,(odoVir1:0.001761352669,cerEla1:1e-08):0.01491438761):0.01630938155,(((((turTru3:1e-08,orcOrc1:1e-08):1e-08,delLeu1:1e-08):1e-08,lipVex1:0.01679214074):1e-08,phyCat1:1e-08):1e-08,(balAcu1:1e-08,balMys1:1e-08):1e-08):0.01732268496):1e-08,susScr11:0.09514197846):0.01720359973,(((camFer2:1e-08,camBac1:1e-08):1e-08,camDro1:1e-08):1e-08,vicPac2:0.02114872116):0.03659820663):0.01902762872,(((equCab3:1e-08,equPrz1:1e-08):1e-08,equAsi1:1e-08):0.05734476463,cerSim1:0.03313042077):0.04415009043):1e-08,((((((myoBra1:1e-08,myoLuc2:1e-08):1e-08,myoDav1:1e-08):1e-08,eptFus1:0.01825947031):1e-08,minNat1:0.01843220787):1e-08,desRot1:0.03728069176):0.01857731687,(((pteAle1:1e-08,pteVam2:1e-08):1e-08,rouAeg1:0.01769710855):0.01782455601,(rhiSin1:0.01820133255,hipArm1:1e-08):0.03607865511):1e-08):1e-08):1e-08,(((((((lepWed1:1e-08,neoSch1:1e-08):1e-08,odoRosDiv1:1e-08):1e-08,((musFur1:0.01880292905,enhLut1:1e-08):1e-08,ailFul1:0.01861839716):0.01900037934):1e-08,ursMar1:1e-08):0.01927135703,(canFam3:1e-08,lycPic1:1e-08):0.04067576039):1e-08,((felCat8:1e-08,aciJub1:1e-08):1e-08,(panTig1:1e-08,panPar1:1e-08):1e-08):0.01805388193):0.03671219921,manJav1:0.05988811655):1e-08):1e-08,((eriEur2:0.06814715093,sorAra2:0.02161827595):0.04472487801,conCri1:0.1043607942):1e-08):1e-08):1e-08,((((((((((((mm10:1e-08,musCar1:1e-08):0.02256131644,musPah1:1e-08):1e-08,rn6:1e-08):1e-08,merUng1:0.06786515547):1e-08,((criGri1:1e-08,mesAur1:1e-08):1e-08,micOch1:1e-08):0.02242999637):0.116943844,nanGal1:0.002341588502):1e-08,jacJac1:0.05766029743):0.04320898433,(casCan1:0.01943710869,dipOrd2:0.05016290816):1e-08):1e-08,((hetGla2:1e-08,fukDam1:1e-08):0.05392938393,((chiLan1:0.03884545919,octDeg1:0.06046352398):0.02790572491,cavPor3:0.1339889228):1e-08):0.05357459092):1e-08,(speTri2:1e-08,marMar1:1e-08):0.01997242126):0.07137030779,(oryCun2:0.01781381522,ochPri3:0.1522156773):1e-08):1e-08,tupChi1:0.02660440637):1e-08):1e-08,galVar1:0.09423391442):1e-08,((micMur3:1e-08,proCoq1:1e-08):0.01803183397,otoGar3:1e-08):1e-08):1e-08,tarSyr2:1e-08):1e-08,((calJac3:0.03803001811,aotNan1:0.4540725116):1e-08,(saiBol1:1e-08,cebCap1:1e-08):1e-08):0.01839046976):1e-08,(((((rheMac8:1e-08,macFas5:1e-08):1e-08,macNem1:1e-08):1e-08,(papAnu3:0.01823759056,(manLeu1:1e-08,cerAty1:1e-08):1e-08):1e-08):1e-08,chlSab2:1e-08):1e-08,((colAng1:1e-08,pilTep1:1e-08):1e-08,(nasLar1:1e-08,(rhiRox1:1e-08,rhiBie1:1e-08):1e-08):1e-08):1e-08):1e-08):1e-08,nomLeu3:0.01763866399):1e-08,ponAbe2:0.01770420255):1e-08,gorGor5:1e-08):1e-08,(panTro5:1e-08,panPan2:1e-08):1e-08,hg38:1e-08);
ATG9A	((((((((((((((phaCin1:0.01170476004,sarHar1:0.0224644399):0.001231752668,monDom5:0.008542769046):0.07079132221,((((loxAfr3:0.01035220021,triMan1:0.00454430203):1e-08,proCap2:0.01000669208):0.002246584843,(((chrAsi1:0.03442133301,echTel2:0.03332766309):1e-08,eleEdw1:0.0478438852):1e-08,oryAfe1:0.0170104285):1e-08):0.006701070232,(dasNov3:0.01736571011,choHof2:0.01981527613):0.006708260244):0.002189629879):1e-08,((((((((((((oviAri4:1e-08,oviCan1:0.006166590896):1e-08,capHir2:0.002129207684):1e-08,panHod1:0.00212587267):0.0021245095,(((bisBis1:0.00211790983,bosMut1:1e-08):1e-08,(bosInd1:1e-08,bosTau8:1e-08):1e-08):0.002144147399,bubBub1:1e-08):1e-08):1e-08,(odoVir1:1e-08,cerEla1:1e-08):1e-08):0.002166905621,(((((turTru3:1e-08,orcOrc1:0.001529030291):0.0006162238762,delLeu1:0.006451982693):1e-08,lipVex1:0.01091348178):1e-08,phyCat1:0.002135637768):0.004350388357,(balAcu1:1e-08,balMys1:1e-08):1e-08):0.002165636639):0.005010345002,susScr11:0.003690526147):1e-08,(((camFer2:1e-08,camBac1:1e-08):1e-08,camDro1:1e-08):1e-08,vicPac2:0.002428591494):0.002756004355):0.008030555334,(((equCab3:1e-08,equPrz1:0.00211633072):1e-08,equAsi1:1e-08):0.006423904368,cerSim1:0.01089375581):1e-08):0.004363864787,((((((myoBra1:0.003968562137,myoLuc2:0.001971993314):1e-08,myoDav1:0.01047560695):0.006125398577,eptFus1:0.01241471699):0.01268939475,minNat1:0.01322737075):0.006753187699,desRot1:0.01251255636):0.002582369335,(((pteAle1:0.004121832327,pteVam2:1e-08):0.006420597003,rouAeg1:0.01296490858):1e-08,(rhiSin1:0.002137441836,hipArm1:0.006541054192):0.0021443421):0.009075417772):0.004209462325):1e-08,((((((neoSch1:1e-08,odoRosDiv1:1e-08):0.004135632492,((musFur1:1e-08,enhLut1:0.002060609701):0.004118626749,ailFul1:1e-08):0.004156134199):1e-08,(ailMel1:1e-08,ursMar1:1e-08):0.004157579339):0.002089644546,(canFam3:1e-08,lycPic1:0.002109137145):0.004280206506):0.002144573415,((felCat8:1e-08,aciJub1:1e-08):1e-08,(panTig1:1e-08,panPar1:1e-08):0.002111256072):0.004341427197):0.004310207936,(manPen1:0.008948108465,manJav1:0.004374973658):0.02075575587):1e-08):0.002170018189,((eriEur2:0.04433364538,sorAra2:0.02887637261):1e-08,conCri1:0.01774635853):0.002409595607):1e-08):0.00431920485,((((((((((((mm10:0.006451735906,musCar1:1e-08):0.002108299501,musPah1:0.008661007656):0.002151273829,rn6:1e-08):0.00421425859,merUng1:0.004265131632):1e-08,((criGri1:0.00434099985,mesAur1:0.0109876607):1e-08,micOch1:0.01081509708):1e-08):0.003475460711,nanGal1:0.02321905434):0.003260567676,jacJac1:0.02279291764):1e-08,(casCan1:0.00219766305,dipOrd2:0.02075936395):0.002187645961):1e-08,((hetGla2:0.004375249574,fukDam1:0.01296008908):0.004152699577,((chiLan1:0.00647117601,octDeg1:0.01371826336):0.001249163966,cavPor3:0.004070640776):0.001561692917):0.01163007798):1e-08,(speTri2:0.002080257043,marMar1:0.002262923337):1e-08):0.004456261093,(oryCun2:1e-08,ochPri3:0.01332734753):0.01335947189):0.00218093568,tupChi1:0.01538511016):1e-08):1e-08,galVar1:0.006502276539):1e-08,((micMur3:0.002213819657,proCoq1:0.002143249559):0.002197810919,otoGar3:0.008616422018):0.002137146709):0.002168468308,tarSyr2:0.01132341234):0.004334531798,((calJac3:0.002017690639,aotNan1:1e-08):0.002014078929,(saiBol1:1e-08,cebCap1:1e-08):0.004080728149):0.004186021537):0.004199883187,(((((rheMac8:0.002037435875,macFas5:1e-08):1e-08,macNem1:1e-08):0.002040315024,(papAnu3:1e-08,(manLeu1:1e-08,cerAty1:1e-08):1e-08):1e-08):1e-08,chlSab2:1e-08):0.002126893449,((colAng1:0.00204852646,pilTep1:1e-08):1e-08,(nasLar1:1e-08,(rhiRox1:1e-08,rhiBie1:1e-08):1e-08):0.002056619231):1e-08):0.002067792841):1e-08,nomLeu3:0.002049536167):1e-08,ponAbe2:0.002061012101):1e-08,gorGor5:0.002071219086):1e-08,(panTro5:0.002056079394,panPan2:1e-08):1e-08,hg38:0.002049532432);
ATG9B	(((((((((((((((phaCin1:0.08160858651,sarHar1:0.04170810208):0.02085023272,monDom5:0.06192478714):0.05677373206,ornAna2:0.10136909):0.391476574,((((loxAfr3:0.055808513,triMan1:0.06178522876):0.003888313162,proCap2:0.1073103901):0.03022248713,(((chrAsi1:0.07193279709,echTel2:0.1109461344):0.01171534495,eleEdw1:0.09815279361):1e-08,oryAfe1:0.1380457778):0.007729744814):0.04245468242,(dasNov3:0.07602561696,choHof2:0.05030359584):0.03546926918):0.009036703379):0.0140671109,((((((((((((oviAri4:0.2706135899,oviCan1:0.07720902634):1e-08,capHir2:0.007766486226):0.003093889654,panHod1:0.009275808245):0.007213728578,(((bisBis1:0.006562475433,bosMut1:0.007288796403):0.002734069478,(bosInd1:1e-08,bosTau8:1e-08):0.004110846218):0.01058151672,bubBub1:0.02733795864):0.006259590133):0.0007914630098,(odoVir1:0.02954352158,cerEla1:0.00795108906):0.01584755957):0.06123868437,((((orcOrc1:0.03320028049,delLeu1:0.03757481452):0.02058216279,lipVex1:0.07919090566):0.03395625186,phyCat1:0.1147105391):0.005178063883,(balAcu1:0.02797750808,balMys1:0.01908732):0.0174204928):0.05734273675):0.01292322736,susScr11:0.07174874571):0.008582398205,(((camFer2:0.07330817481,camBac1:0.004642035774):1e-08,camDro1:0.005010518901):0.0101962134,vicPac2:0.002854227283):0.04194305643):0.03317200113,(((equCab3:1e-08,equPrz1:0.002630840264):1e-08,equAsi1:0.002628148835):0.02277741268,cerSim1:0.06081940591):0.01716972201):1e-08,((((((myoBra1:0.1346816508,myoLuc2:0.07680427864):0.01094028953,myoDav1:0.06740699002):0.02240690072,eptFus1:0.0432994724):0.07902814075,minNat1:0.03400658839):0.009756572916,desRot1:0.1035643748):0.00840018824,(((pteAle1:0.006348120226,pteVam2:0.002635774573):0.008543218652,rouAeg1:0.02401634466):0.04084456615,(rhiSin1:0.03634261879,hipArm1:0.03267436958):0.0139745928):1e-08):0.01549595382):0.002224413322,((((((neoSch1:0.00666222289,odoRosDiv1:0.006637217588):0.008753828077,((musFur1:0.005109962333,enhLut1:0.01333047954):0.01126319352,ailFul1:0.01653201746):0.005276316466):0.002943543518,(ailMel1:0.0462822186,ursMar1:0.008832163374):0.03134867576):0.004310700941,(canFam3:0.002167474919,lycPic1:0.004638338971):0.03678480852):0.005497458553,((felCat8:1e-08,aciJub1:0.01467527147):1e-08,(panTig1:0.008260148106,panPar1:0.001714997296):0.005847262218):0.02154545545):0.02212104851,(manPen1:0.11135401,manJav1:0.01683992034):0.1244537838):0.00687408307):0.004984501326,((eriEur2:0.2193418602,sorAra2:0.1807658453):0.01777309923,conCri1:0.1082593125):0.03663089813):0.02857001481):0.0217653094,((((((((((((mm10:0.01158465028,musCar1:0.0112294164):0.003166641397,musPah1:0.01174194227):0.01136524203,rn6:0.01996778226):0.009595340273,merUng1:0.04180014572):0.002877945386,((criGri1:0.02988857636,mesAur1:0.03411129243):0.01026380458,micOch1:0.01750427589):0.01223329657):0.03537313779,nanGal1:0.05750176457):0.01293980624,jacJac1:0.06824491113):0.02599390566,(casCan1:0.04523409223,dipOrd2:0.1032044112):0.01295789802):0.009441741966,((hetGla2:0.0580464377,fukDam1:0.038022469):0.02290220286,((chiLan1:0.04740783227,octDeg1:0.06895476321):0.003926403076,cavPor3:0.1059595786):0.02139878948):0.1155424595):0.001076450108,(speTri2:0.01061080424,marMar1:0.006672474083):0.07287064549):0.01549852771,(oryCun2:0.03713097053,ochPri3:0.04963918344):0.02049158504):0.02668999482,tupChi1:0.08657997815):0.003582289443):0.001329300536,galVar1:0.06241095151):0.008826202276,((micMur3:0.01540716871,proCoq1:0.01450052837):0.02175551383,otoGar3:0.06963102892):0.04623551793):0.003710271053,tarSyr2:0.06010756113):0.03130804516,((calJac3:0.0195825582,aotNan1:0.01804514002):0.001398185941,(saiBol1:0.01972990919,cebCap1:0.01613799709):0.004467949554):0.01992762755):0.01301567968,(((((rheMac8:0.001323623278,macFas5:0.002658277289):1e-08,macNem1:0.005316515192):0.001329347207,(papAnu3:0.003987317721,(manLeu1:0.00132851233,cerAty1:0.005333880392):0.001326404832):0.001325683398):0.002653500539,chlSab2:0.006634531942):1e-08,((colAng1:0.004213988218,pilTep1:0.005307553717):0.002646192696,(nasLar1:0.01208495537,(rhiRox1:0.001328654442,rhiBie1:1e-08):0.001323413456):1e-08):1e-08):0.01220915627):0.0137144731,nomLeu3:0.1109413412):0.001709496131,ponAbe2:0.05022727416):0.006104095415,gorGor5:0.009358428523):0.003833867834,(panTro5:0.002615490489,panPan2:1e-08):1e-08,hg38:1e-08);
ATIC	(((((((((((((((phaCin1:0.04629422995,sarHar1:0.02165279589):1e-08,monDom5:0.03856079699):0.070363204,ornAna2:0.0478080933):0.09643822063,((((loxAfr3:0.02912136179,triMan1:0.02451835066):0.00367868282,proCap2:0.07626094678):1e-08,(((chrAsi1:0.0436989524,echTel2:0.1035053878):0.009997111394,eleEdw1:0.08086466399):1e-08,oryAfe1:0.03861094196):1e-08):0.0164867626,(dasNov3:0.04991932325,choHof2:0.03923427927):0.01566528315):0.003614666349):0.006807128316,((((((((((((oviAri4:0.006335037693,oviCan1:0.002263005267):1e-08,capHir2:0.004259410998):0.002077186052,panHod1:0.00646694438):0.01436412835,(((bisBis1:0.002095107156,bosMut1:0.00415489016):1e-08,bosTau8:1e-08):0.004309483646,bubBub1:0.007312622178):0.07327786544):0.002486328319,(odoVir1:0.01548717821,cerEla1:0.001809470777):0.01194448398):0.02223909663,(((((turTru3:0.00625807767,orcOrc1:0.0041664706):0.004124244111,delLeu1:0.002066828966):0.004165033217,lipVex1:0.004136825317):0.008275816977,phyCat1:0.01043108401):1e-08,(balAcu1:0.006183365299,balMys1:1e-08):1e-08):0.03489113305):0.01445516022,susScr11:0.03861144451):0.004553114639,(((camFer2:1e-08,camBac1:0.002135538897):1e-08,camDro1:0.004291324655):0.003703695033,vicPac2:0.006449484532):0.01825562321):0.009438338533,((equCab3:0.002105176273,equAsi1:1e-08):0.05659019418,cerSim1:0.02065729938):0.01583081225):0.001749636432,((((((myoBra1:0.008643887642,myoLuc2:0.006307499089):0.003175339056,myoDav1:0.01841368005):0.007241763773,eptFus1:0.01825848664):0.01593710328,minNat1:0.03390553139):0.0009246541292,desRot1:0.06045967222):0.003016625133,(((pteAle1:1e-08,pteVam2:0.004177921122):0.008273198381,rouAeg1:0.01958137477):0.02019475545,(rhiSin1:0.01619901589,hipArm1:0.01637802881):0.02654502639):0.002126551091):0.0102068113):1e-08,(((((((lepWed1:1e-08,neoSch1:1e-08):0.006268697728,odoRosDiv1:0.0147570261):0.01681308231,((musFur1:0.006305912525,enhLut1:0.006354756656):0.002033725518,ailFul1:0.002127039702):1e-08):1e-08,(ailMel1:0.001996941636,ursMar1:0.01089231145):0.01078891685):0.002180597005,(canFam3:1e-08,lycPic1:1e-08):0.02353460726):0.006087189565,((felCat8:0.005973956562,aciJub1:0.01075650704):1e-08,(panTig1:1e-08,panPar1:1e-08):1e-08):0.03753132954):0.002385994621,manJav1:0.05475974892):1e-08):0.01074221773,((eriEur2:0.02040926777,sorAra2:0.1263956239):0.01934240288,conCri1:0.02911017429):0.01721123247):1e-08):0.007283097426,((((((((((((mm10:0.004296288294,musCar1:0.002143468869):0.005378083987,musPah1:0.01209639676):0.008498941183,rn6:0.01468750357):0.02856261292,merUng1:0.0456390633):0.01468601339,((criGri1:0.003648387508,mesAur1:0.01135760186):0.002327808688,micOch1:0.02091344792):0.004412691186):0.02707940948,nanGal1:0.03207191701):0.0164001271,jacJac1:0.06721159079):0.00552852773,(casCan1:0.03154636559,dipOrd2:0.08925524735):0.007195312015):1e-08,((hetGla2:0.02932041565,fukDam1:0.01952955661):0.00592237467,((chiLan1:0.01182527041,octDeg1:0.02545415017):1e-08,cavPor3:0.06137853921):0.007122154842):0.02945278801):0.001064816887,(speTri2:0.004250171755,marMar1:0.008661221837):0.03661032023):0.002595502916,(oryCun2:0.02245017315,ochPri3:0.02997989115):0.04996545392):1e-08,tupChi1:0.05559236721):0.002627271317):0.004638004004,galVar1:0.03095798842):0.002196272879,((micMur3:0.01809782072,proCoq1:0.01408208612):1e-08,otoGar3:0.09056603949):0.006293701811):1e-08,tarSyr2:0.06443481049):0.008781492915,((calJac3:0.006570091872,aotNan1:0.01712686596):1e-08,(saiBol1:0.01054050178,cebCap1:0.006858805228):1e-08):0.004216912324):0.005983070037,(((((rheMac8:0.002088235018,macFas5:0.002088214002):1e-08,macNem1:0.004210237154):1e-08,(papAnu3:0.004188294815,(manLeu1:1e-08,cerAty1:0.04952411703):1e-08):0.002096180109):1e-08,chlSab2:0.002089626045):0.00418260569,((colAng1:0.00419132914,pilTep1:0.004203293594):0.002082716262,(nasLar1:0.002723072324,(rhiRox1:0.008500431761,rhiBie1:0.004190770686):1e-08):1e-08):1e-08):0.006807890727):0.00592214913,nomLeu3:0.01063189356):0.002539753744,ponAbe2:0.008268874197):0.00260408394,gorGor5:0.004183444006):1e-08,(panTro5:0.002082833899,panPan2:1e-08):1e-08,hg38:1e-08);
ATL1	(((((((((((((((phaCin1:0.009218233967,sarHar1:0.01764986976):1e-08,monDom5:10):0.04555037032,ornAna2:0.02961157835):0.005490943079,((((loxAfr3:0.002236878659,triMan1:0.008857012796):0.00208759749,proCap2:0.008857113063):0.004452641006,(((chrAsi1:0.004498247185,echTel2:0.02189770372):0.004244359868,eleEdw1:0.004399593059):1e-08,oryAfe1:0.006631719256):1e-08):0.004066990819,(dasNov3:0.004401179956,choHof2:0.006541091702):0.002535919852):1e-08):0.006945655396,((((((((((((oviAri4:1e-08,oviCan1:1e-08):1e-08,capHir2:0.002161843214):1e-08,panHod1:1e-08):1e-08,((bisBis1:1e-08,(bosInd1:1e-08,bosTau8:1e-08):0.002163171337):1e-08,bubBub1:0.006530873845):1e-08):1e-08,cerEla1:1e-08):0.008737987555,(((((turTru3:1e-08,orcOrc1:1e-08):1e-08,delLeu1:1e-08):0.002190013213,lipVex1:0.002191029653):1e-08,phyCat1:0.002256949433):1e-08,(balAcu1:0.006617155408,balMys1:0.004418606563):0.002189966322):0.01365001617):1e-08,susScr11:0.01359170993):1e-08,(((camFer2:1e-08,camBac1:1e-08):1e-08,camDro1:0.002184792889):1e-08,vicPac2:1e-08):0.01784313268):1e-08,(((equCab3:1e-08,equPrz1:1e-08):1e-08,equAsi1:1e-08):0.002207178348,cerSim1:0.01329445037):0.004348740911):1e-08,((((((myoBra1:1e-08,myoLuc2:0.002157639102):1e-08,myoDav1:0.002167714017):0.002161112682,eptFus1:0.002155308278):0.008448402897,minNat1:0.007640232433):0.0171878988,desRot1:0.008814945984):1e-08,(((pteAle1:1e-08,pteVam2:0.002181796189):0.002166784155,rouAeg1:1e-08):1e-08,(rhiSin1:0.01331791337,hipArm1:0.006764897815):1e-08):1e-08):1e-08):0.002171870925,(((((((lepWed1:0.002177386443,neoSch1:1e-08):1e-08,odoRosDiv1:0.004385259831):1e-08,((musFur1:0.002172374,enhLut1:1e-08):0.002181914189,ailFul1:1e-08):1e-08):0.002183685579,(ailMel1:0.004542972252,ursMar1:0.01790842636):0.002017883569):1e-08,(canFam3:1e-08,lycPic1:1e-08):1e-08):1e-08,((felCat8:1e-08,aciJub1:1e-08):1e-08,(panTig1:1e-08,panPar1:1e-08):1e-08):1e-08):0.004001117403,manPen1:0.08900213157):0.0003575424688):1e-08,(sorAra2:0.02621992831,conCri1:0.01289019906):0.002730001399):0.00216857128):0.004399878249,(((((((((((mm10:1e-08,musCar1:0.002181450752):0.002194291822,musPah1:0.002193078797):0.01115652254,rn6:0.004387459386):0.004406631098,((criGri1:0.002224022024,mesAur1:0.006653662739):0.004392592645,micOch1:0.006585430185):1e-08):0.004389898288,nanGal1:0.002162894888):1e-08,jacJac1:0.01798690513):0.003496713606,(casCan1:0.009727076037,dipOrd2:0.01115257991):0.00360289716):0.002944263711,((hetGla2:0.006534726908,fukDam1:0.002170138751):1e-08,((chiLan1:0.008876814136,octDeg1:0.002166510721):0.002188381434,cavPor3:1e-08):0.004368799116):0.01089375382):1e-08,(speTri2:1e-08,marMar1:1e-08):0.006756627481):1e-08,(oryCun2:0.003843491593,ochPri3:0.006916710266):0.007712515301):0.002382893802,tupChi1:0.002155814766):0.004406167208):1e-08,galVar1:0.008779058247):0.004360321814,((micMur3:0.008780004733,proCoq1:1e-08):0.00658059708,otoGar3:0.01100482554):1e-08):1e-08,tarSyr2:0.002518264749):1e-08,((calJac3:0.004353796085,aotNan1:1e-08):0.002166809035,(saiBol1:1e-08,cebCap1:0.002171027911):1e-08):0.002166704173):1e-08,(((((rheMac8:1e-08,macFas5:1e-08):1e-08,macNem1:1e-08):1e-08,(papAnu3:0.008925844552,(manLeu1:1e-08,cerAty1:1e-08):1e-08):1e-08):1e-08,chlSab2:1e-08):1e-08,((colAng1:1e-08,pilTep1:1e-08):1e-08,(nasLar1:1e-08,(rhiRox1:1e-08,rhiBie1:1e-08):1e-08):1e-08):1e-08):0.002165384785):0.002165008937,nomLeu3:0.004358636471):1e-08,ponAbe2:1e-08):1e-08,gorGor5:1e-08):1e-08,(panTro5:0.002169023241,panPan2:1e-08):1e-08,hg38:1e-08);
ATL2	(((((((((((((((phaCin1:0.009759320876,sarHar1:0.00263992567):1e-08,monDom5:0.007813958157):0.01101792645,ornAna2:0.09864771544):0.02056948838,((((loxAfr3:0.005033186029,triMan1:0.01261740547):1e-08,proCap2:0.0152965661):1e-08,(((chrAsi1:0.05428402542,echTel2:0.05025979666):0.07913042507,eleEdw1:0.02265429871):0.007625781158,oryAfe1:0.02104656051):0.01015350708):0.004998197253,(dasNov3:0.01287555217,choHof2:0.002502223008):1e-08):1e-08):0.002500974736,((((((((((((oviAri4:1e-08,oviCan1:1e-08):0.002501805272,capHir2:1e-08):1e-08,panHod1:1e-08):0.002518746974,(((bisBis1:0.002512949402,bosMut1:1e-08):1e-08,(bosInd1:1e-08,bosTau8:1e-08):1e-08):1e-08,bubBub1:1e-08):1e-08):1e-08,(odoVir1:1e-08,cerEla1:1e-08):1e-08):0.002497945016,(((((turTru3:1e-08,orcOrc1:1e-08):0.004994044567,delLeu1:1e-08):1e-08,lipVex1:0.002514606073):1e-08,phyCat1:1e-08):1e-08,(balAcu1:1e-08,balMys1:0.002487646664):1e-08):0.002490649719):0.002482164275,susScr11:1e-08):1e-08,(((camFer2:1e-08,camBac1:1e-08):1e-08,camDro1:1e-08):1e-08,vicPac2:1e-08):0.002484208302):0.002483716741,(((equCab3:1e-08,equPrz1:1e-08):1e-08,equAsi1:1e-08):0.002490662605,cerSim1:1e-08):1e-08):1e-08,((((((myoBra1:1e-08,myoLuc2:1e-08):1e-08,myoDav1:0.005139373457):0.002557774975,eptFus1:0.002488198221):0.007736836554,minNat1:0.005011069555):0.005037359211,desRot1:0.02675329918):1e-08,(((pteAle1:0.002485254784,pteVam2:1e-08):1e-08,rouAeg1:1e-08):0.002483751159,(rhiSin1:0.005037618334,hipArm1:0.002485518945):0.002502738135):1e-08):1e-08):1e-08,((((((neoSch1:0.005037139133,odoRosDiv1:0.004987683984):1e-08,((musFur1:0.002482625445,enhLut1:0.002477378742):1e-08,ailFul1:1e-08):1e-08):1e-08,(ailMel1:0.002477616704,ursMar1:1e-08):1e-08):1e-08,(canFam3:1e-08,lycPic1:1e-08):1e-08):0.002476773683,((felCat8:1e-08,aciJub1:1e-08):1e-08,(panTig1:1e-08,panPar1:1e-08):1e-08):0.004988545968):1e-08,(manPen1:0.04336939312,manJav1:1e-08):0.00497382178):0.002486543974):0.002482606827,((eriEur2:0.03973126762,sorAra2:0.09607202171):0.03221050518,conCri1:0.004237974466):0.005842310262):1e-08):1e-08,((((((((((((mm10:1e-08,musCar1:1e-08):1e-08,musPah1:0.005112664773):0.01115637015,rn6:0.01032445869):0.001675862131,merUng1:0.002507837564):1e-08,((criGri1:0.002512342065,mesAur1:0.002543773299):0.002497958996,micOch1:0.01835710005):1e-08):1e-08,nanGal1:0.01266219465):1e-08,jacJac1:0.02364108351):1e-08,(casCan1:0.005063550858,dipOrd2:0.007588925956):1e-08):0.002497867418,((hetGla2:1e-08,fukDam1:1e-08):0.005313756113,((chiLan1:0.00248600428,octDeg1:0.004984398812):1e-08,cavPor3:0.005719200055):1e-08):0.004981712545):1e-08,(speTri2:1e-08,marMar1:1e-08):0.01025638738):1e-08,(oryCun2:0.005040923288,ochPri3:0.01698316886):0.005141206479):1e-08,tupChi1:1e-08):1e-08):1e-08,galVar1:0.01790451419):1e-08,((micMur3:1e-08,proCoq1:0.002512811915):1e-08,otoGar3:0.009096273801):1e-08):1e-08,tarSyr2:0.007740984626):0.00250697738,((calJac3:1e-08,aotNan1:0.002500503901):1e-08,(saiBol1:1e-08,cebCap1:0.002502556044):1e-08):1e-08):0.002529843933,(((((rheMac8:1e-08,macFas5:1e-08):1e-08,macNem1:1e-08):0.002509327772,(papAnu3:1e-08,(manLeu1:1e-08,cerAty1:1e-08):1e-08):1e-08):1e-08,chlSab2:1e-08):1e-08,((colAng1:1e-08,pilTep1:1e-08):1e-08,(nasLar1:1e-08,(rhiRox1:1e-08,rhiBie1:1e-08):1e-08):1e-08):1e-08):1e-08):1e-08,nomLeu3:0.005071380611):1e-08,ponAbe2:1e-08):0.002529760252,gorGor5:0.005025037705):1e-08,(panTro5:1e-08,panPan2:1e-08):1e-08,hg38:0.00253610111);
ATL3	(((((((((((((((phaCin1:0.155131619,sarHar1:0.1072376469):0.0498536514,monDom5:0.2672584261):0.1734442241,ornAna2:0.2256866073):0.09482957778,((((loxAfr3:0.03151417564,triMan1:0.01025846789):0.009755890522,proCap2:0.06531815992):1e-08,(((chrAsi1:0.01778902679,echTel2:0.09064769582):0.008477823325,eleEdw1:0.09070144618):0.004101571609,oryAfe1:0.03974926962):0.01100615175):0.07680647844,(dasNov3:0.02009149418,choHof2:0.03098370653):0.01896445348):1e-08):0.009101007134,((((((((((((oviAri4:1e-08,oviCan1:1e-08):1e-08,capHir2:0.002614537503):1e-08,panHod1:0.005229275399):0.005232258146,(((bisBis1:1e-08,bosMut1:1e-08):1e-08,(bosInd1:1e-08,bosTau8:1e-08):1e-08):1e-08,bubBub1:0.005214917962):1e-08):0.002612297823,(odoVir1:1e-08,cerEla1:1e-08):0.002610982091):0.01546459657,((((turTru3:0.002078269932,orcOrc1:0.003572767609):0.007752100739,delLeu1:1e-08):0.003489322445,lipVex1:0.009631121013):0.00545092998,(balAcu1:0.01328755105,balMys1:0.005268182068):0.00596632855):0.02115197653):1e-08,susScr11:0.02984057537):0.005536046283,(((camFer2:1e-08,camBac1:1e-08):1e-08,camDro1:1e-08):1e-08,vicPac2:1e-08):0.01949561469):0.01070887169,((equCab3:1e-08,equAsi1:1e-08):0.02443946923,cerSim1:0.01623785808):1e-08):1e-08,((((((myoBra1:1e-08,myoLuc2:1e-08):1e-08,myoDav1:1e-08):0.01302695543,eptFus1:0.01034289216):0.01334933056,minNat1:0.01086973503):0.008740077359,desRot1:0.03830065407):0.00567606763,(((pteAle1:1e-08,pteVam2:0.002565761029):0.008083615332,rouAeg1:0.01630280129):0.0218312075,(rhiSin1:0.01636891162,hipArm1:0.03087405002):0.0195756242):1e-08):0.01806093719):1e-08,(((((((lepWed1:0.003503905955,neoSch1:0.007309140115):0.01364107543,odoRosDiv1:0.01065274586):0.00302252817,((musFur1:0.007198154038,enhLut1:0.003190745996):0.01144500863,ailFul1:0.01288701035):0.009389410942):1e-08,(ailMel1:0.005207910705,ursMar1:1e-08):0.01285587077):0.003147869723,(canFam3:1e-08,lycPic1:1e-08):0.01346154651):0.005599103622,((felCat8:1e-08,aciJub1:0.005245287021):1e-08,(panTig1:1e-08,panPar1:0.002606775672):1e-08):0.01605266879):0.007996886642,(manPen1:0.002512092933,manJav1:0.0106041259):0.01934359392):1e-08):0.001892415293,((eriEur2:0.09087347073,sorAra2:0.1323138388):0.006966016206,conCri1:0.04337912883):0.0253095396):0.006080693407):0.02834517928,((((((((((((mm10:0.002610102024,musCar1:0.002651153246):0.002626907019,musPah1:0.005256561042):0.0121392451,rn6:0.03675379595):0.01587676402,merUng1:0.02362829286):1e-08,((criGri1:0.03346248586,mesAur1:0.01054322008):1e-08,micOch1:0.002617184287):0.01042227817):0.01498316476,nanGal1:0.04584883494):0.005474642441,jacJac1:0.03269414046):0.00277799918,(casCan1:0.02757709707,dipOrd2:0.05359944618):0.005804891456):1e-08,((hetGla2:0.01003780451,fukDam1:0.01426738342):0.002598966916,((chiLan1:0.01073012333,octDeg1:0.02175659239):0.006112179339,cavPor3:0.008509114333):1e-08):0.02436274508):1e-08,(speTri2:1e-08,marMar1:0.002901725853):0.05346123787):0.006219681207,(oryCun2:0.03338296955,ochPri3:0.03778623586):0.03125616119):0.006514971607,tupChi1:0.01928274109):1e-08):0.003355061263,galVar1:0.01627809237):1e-08,((micMur3:0.01591139942,proCoq1:1e-08):0.01601234944,otoGar3:0.0337672515):0.003629170846):0.006089015419,tarSyr2:0.03010464925):0.009417915892,((calJac3:1e-08,aotNan1:0.005198484228):0.002509379683,(saiBol1:0.005244429151,cebCap1:0.01067275294):1e-08):0.01633567825):0.004719017119,(((((rheMac8:1e-08,macFas5:0.002584595997):1e-08,macNem1:1e-08):1e-08,(papAnu3:0.002586477625,(manLeu1:1e-08,cerAty1:1e-08):1e-08):1e-08):1e-08,chlSab2:0.007847732652):0.002515028896,((colAng1:0.002594048542,pilTep1:1e-08):1e-08,(nasLar1:1e-08,(rhiRox1:0.00259322549,rhiBie1:1e-08):1e-08):1e-08):0.002952862988):0.005164452408):0.003158136372,nomLeu3:1e-08):0.002607762319,ponAbe2:1e-08):0.002585532458,gorGor5:1e-08):1e-08,(panTro5:1e-08,panPan2:0.002563426519):1e-08,hg38:1e-08);
ATM	(((((((((((((((phaCin1:0.0866724581,sarHar1:0.08401716193):0.02465743262,monDom5:0.1481137823):0.1978015812,ornAna2:0.451805729):0.1159749112,((((loxAfr3:0.01710199526,triMan1:0.05195320295):1e-08,proCap2:0.1399173288):0.03898114426,(((chrAsi1:0.08904468389,echTel2:0.4478642892):1e-08,eleEdw1:0.1052149166):1e-08,oryAfe1:0.1075040956):1e-08):0.01790988347,(dasNov3:0.05033080409,choHof2:0.01681222001):0.03380617823):1e-08):1e-08,((((((((((((oviAri4:1e-08,oviCan1:1e-08):0.016548639,capHir2:1e-08):0.01658168439,panHod1:1e-08):0.05228874507,(((bisBis1:1e-08,bosMut1:1e-08):1e-08,(bosInd1:1e-08,bosTau8:1e-08):0.01641916775):0.03322425503,bubBub1:0.04145228567):0.04718451912):0.02090268353,(odoVir1:0.01649742908,cerEla1:1e-08):0.05943222551):0.1430663735,(((((turTru3:0.01685730927,orcOrc1:1e-08):1e-08,delLeu1:0.017014668):0.01682277224,lipVex1:0.02403950667):1e-08,phyCat1:0.01687151766):1e-08,(balAcu1:0.01682596572,balMys1:0.01681335924):1e-08):0.07746626455):1e-08,susScr11:0.2438977004):0.02400069546,(((camFer2:1e-08,camBac1:1e-08):1e-08,camDro1:1e-08):0.07083839847,vicPac2:1e-08):1e-08):0.02352879185,(((equCab3:1e-08,equPrz1:1e-08):0.03444853862,equAsi1:1e-08):0.2015358415,cerSim1:0.1289916668):0.03325506123):1e-08,((((((myoBra1:1e-08,myoLuc2:0.01700154252):0.01700534989,myoDav1:1e-08):0.0344070025,eptFus1:0.0171797417):0.01746568492,minNat1:0.1838151221):1e-08,desRot1:0.1618778307):1e-08,(((pteAle1:1e-08,pteVam2:1e-08):0.03503009466,rouAeg1:0.08392953227):0.08179361622,(rhiSin1:0.05961274606,hipArm1:0.1607890328):0.04527240053):1e-08):0.0532121701):1e-08,(((((((lepWed1:1e-08,neoSch1:1e-08):0.01709201964,odoRosDiv1:1e-08):1e-08,((musFur1:1e-08,enhLut1:0.03339391169):0.01621319396,ailFul1:0.03475237755):0.01791977533):1e-08,(ailMel1:1e-08,ursMar1:0.01765804266):0.05368443249):1e-08,(canFam3:1e-08,lycPic1:1e-08):0.01708877447):0.01812121789,((felCat8:0.01311979989,aciJub1:0.02109748106):1e-08,(panTig1:1e-08,panPar1:1e-08):0.02110363641):0.06745063651):0.03692696551,manJav1:0.2201096114):0.03485773776):1e-08,((eriEur2:0.1353793582,sorAra2:0.1408205278):0.04920140801,conCri1:0.1303034587):0.01403110531):0.02325907288):1e-08,((((((((((((mm10:0.03415349205,musCar1:0.01614235404):0.01601363257,musPah1:0.03610356694):0.0175949428,rn6:0.1252972307):0.07590611574,merUng1:0.09933815826):1e-08,((criGri1:0.06332897431,mesAur1:0.01821424199):0.01847025855,micOch1:0.1198807585):0.05177831675):0.04253779336,nanGal1:0.09131614219):0.05529965075,jacJac1:0.09269647309):0.04869649814,(casCan1:0.0864070759,dipOrd2:0.05297928092):1e-08):1e-08,((hetGla2:0.05210798535,fukDam1:0.08504130334):0.09891693013,((chiLan1:0.01646530009,octDeg1:0.1229371022):0.06125997272,cavPor3:0.1252919235):1e-08):0.1605485386):1e-08,(speTri2:0.01682059759,marMar1:0.03439760268):0.01706476218):0.06205332285,(oryCun2:1e-08,ochPri3:0.1394698437):0.1461490136):1e-08,tupChi1:0.1062931009):1e-08):0.07198409092,galVar1:0.1633682364):0.006984949646,((micMur3:1e-08,proCoq1:1e-08):0.06901230154,otoGar3:0.1623986128):0.02024990326):0.05753149128,tarSyr2:0.2178739931):1e-08,((calJac3:1e-08,aotNan1:1e-08):1e-08,(saiBol1:0.05482027471,cebCap1:0.06968380456):1e-08):0.07067949953):0.01958010474,(((((rheMac8:1e-08,macFas5:1e-08):1e-08,macNem1:1e-08):0.01697663327,(papAnu3:1e-08,(manLeu1:0.01699589757,cerAty1:1e-08):1e-08):1e-08):1e-08,chlSab2:1e-08):1e-08,((colAng1:1e-08,pilTep1:1e-08):0.0170876151,(nasLar1:1e-08,(rhiRox1:1e-08,rhiBie1:1e-08):1e-08):0.01699229621):1e-08):0.05275252135):0.01729715673,nomLeu3:1e-08):1e-08,ponAbe2:1e-08):0.01714706144,gorGor5:1e-08):1e-08,(panTro5:1e-08,panPan2:1e-08):0.01711173502,hg38:1e-08);
ATMIN	(((((((((((((((phaCin1:0.04296916648,sarHar1:0.05900466268):0.0180661645,monDom5:0.04976004667):0.1549408652,ornAna2:0.931880333):0.1976039587,((((loxAfr3:0.03466311863,triMan1:0.03096991092):0.00323925067,proCap2:0.06166819812):0.005927329688,(((chrAsi1:0.1135032767,echTel2:0.1799770153):0.005291217401,eleEdw1:0.1904581703):0.006736893562,oryAfe1:0.1125586958):1e-08):0.02080863136,(dasNov3:0.08107373641,choHof2:0.08210998868):0.05949178825):1e-08):0.01935171597,((((((((((((oviAri4:0.009065919698,oviCan1:1e-08):0.02899458331,capHir2:0.008164426773):0.006171030492,panHod1:0.01537091697):0.009333684903,(((bisBis1:0.03369964412,bosMut1:0.009276367489):1e-08,(bosInd1:1e-08,bosTau8:1e-08):0.003578795388):0.009235181213,bubBub1:0.05854219595):0.003592423558):0.005489422117,(odoVir1:0.04657875629,cerEla1:0.009795663017):0.03522068364):0.06415961905,(((((turTru3:0.003100711012,orcOrc1:0.001503768812):0.00611694913,delLeu1:0.009367256713):0.004465065343,lipVex1:0.007693380957):0.01268071335,phyCat1:0.006936081401):1e-08,(balAcu1:0.01828245163,balMys1:0.0022450677):0.01630632589):0.01724191439):0.05118937072,susScr11:0.06131563042):0.006935349175,(((camFer2:1e-08,camBac1:1e-08):1e-08,camDro1:1e-08):0.01356010723,vicPac2:0.009024809878):0.1015389944):0.007791947896,(((equCab3:1e-08,equPrz1:1e-08):0.00299586881,equAsi1:0.008443999403):0.2406763816,cerSim1:0.07303862727):0.0438664303):0.0007904440206,((((((myoBra1:0.008399485964,myoLuc2:0.03164029948):0.0166743881,myoDav1:0.06022791605):0.008372939054,eptFus1:0.05676316744):0.0566409811,minNat1:0.07452372647):0.02524503036,desRot1:0.05242524136):0.02276742747,(((pteAle1:1e-08,pteVam2:0.002119176412):0.001695607736,rouAeg1:0.02401132345):0.07957608898,(rhiSin1:0.03013464263,hipArm1:0.05526685138):0.02873652513):0.002474398937):0.010497544):1e-08,(((((((lepWed1:0.01951381327,neoSch1:1e-08):0.009011287814,odoRosDiv1:0.01700738561):0.01742462815,((musFur1:0.008484737556,enhLut1:0.01015011295):0.01653311389,ailFul1:0.02368431013):0.009527953101):0.001890374732,(ailMel1:0.01612893288,ursMar1:0.01870224988):0.01382234073):0.002508149833,(canFam3:0.001590756511,lycPic1:0.003277667137):0.06031504646):0.01936123564,((felCat8:0.003349084193,aciJub1:0.01935341011):0.003162489188,(panTig1:0.004687365138,panPar1:0.005917848176):1e-08):0.05490315908):0.02882021272,(manPen1:1e-08,manJav1:1e-08):0.1437865707):0.009420817608):0.004202408873,((eriEur2:0.1125027838,sorAra2:0.6356317285):1e-08,conCri1:0.1070752004):0.01867637112):0.01357447745):0.06616483193,((((((((((((mm10:0.02701556855,musCar1:0.01726325425):0.01496449043,musPah1:0.03935197943):0.02839773802,rn6:0.04934100753):0.04831920279,merUng1:0.05645085528):0.01379744468,((criGri1:0.02664008745,mesAur1:0.03351135047):0.03042310986,micOch1:0.06046195803):0.02274152888):0.07942907096,nanGal1:0.1185681072):0.03034169196,jacJac1:0.1001676306):0.03289042888,(casCan1:0.07122181872,dipOrd2:0.2312163103):0.009894128459):0.01585337577,((hetGla2:0.04007827362,fukDam1:0.1195613384):0.01666064085,((chiLan1:0.09336193657,octDeg1:0.2392958747):0.04361464952,cavPor3:0.130479804):0.04345440215):0.1194825322):0.01203538715,(speTri2:0.007075528179,marMar1:0.004637528949):0.086628355):0.01585492744,(oryCun2:0.04730808707,ochPri3:0.1701041367):0.09551551264):0.008254974175,tupChi1:0.1120182589):0.003117388732):0.0002763066106,galVar1:0.08438752894):0.006736297613,((micMur3:0.05759725694,proCoq1:0.02324368828):0.01374008456,otoGar3:0.1121577892):0.0247072955):0.007078405626,tarSyr2:0.07532895569):0.08258645127,((calJac3:0.03011678691,aotNan1:0.01446182314):1e-08,(saiBol1:0.01614654242,cebCap1:0.01770720722):0.007690176544):0.05165874559):0.003456920672,(((((rheMac8:0.001547608491,macFas5:0.001730684285):1e-08,macNem1:0.001547342012):0.00154573486,(papAnu3:0.001558052444,(manLeu1:0.002284164429,cerAty1:1e-08):0.001548934163):1e-08):0.003135274182,chlSab2:0.007732347344):0.003120750021,((colAng1:0.01381890968,pilTep1:0.006270923247):1e-08,(nasLar1:1e-08,(rhiRox1:1e-08,rhiBie1:0.04180407755):0.02014571056):0.03001533138):1e-08):0.04361292172):0.01639997256,nomLeu3:0.003977523906):1e-08,ponAbe2:0.07170304712):0.004100607028,gorGor5:0.004902278376):1e-08,(panTro5:1e-08,panPan2:0.008798918572):0.006452793066,hg38:0.01239361344);
ATN1	((((((((((((((phaCin1:0.03607660235,sarHar1:0.03281628254):1e-08,monDom5:0.04079621758):0.2148788714,((((loxAfr3:0.01459812757,triMan1:0.02111457413):1e-08,proCap2:0.03982818447):0.004674209805,(((chrAsi1:0.0244011837,echTel2:0.03901396756):0.00888906159,eleEdw1:0.04637961235):0.0005743413409,oryAfe1:0.044057795):0.003003241237):0.005472940551,(dasNov3:0.03996844658,choHof2:0.02553815949):0.01336947724):1e-08):0.005908855617,((((((((((((oviAri4:0.009304009325,oviCan1:0.03477647851):0.02767276602,capHir2:0.003600063053):0.0015826077,panHod1:0.00615455039):0.00950423408,(((bisBis1:0.0134830842,bosMut1:0.01457842972):1e-08,(bosInd1:1e-08,bosTau8:1e-08):0.002442845721):0.00121779961,bubBub1:0.01537575476):0.004919956793):1e-08,(odoVir1:0.001188388887,cerEla1:0.01214008797):0.002382930851):0.01777680359,(((((turTru3:1.205217282,orcOrc1:1e-08):0.002407105965,delLeu1:0.00479447506):0.001217407514,lipVex1:0.008717348202):0.002404733041,phyCat1:0.01212141033):0.001239337324,(balAcu1:0.01008752395,balMys1:0.001816379299):0.001801047471):0.0218926283):0.01513123208,susScr11:0.02313304393):1e-08,(((camFer2:0.06271096871,camBac1:0.06397887354):0.00178106837,camDro1:0.008940998432):0.005735478231,vicPac2:0.01164930073):0.02268399989):0.002349996334,(((equCab3:1e-08,equPrz1:1e-08):1e-08,equAsi1:0.004490109617):0.005103385331,cerSim1:0.02658214318):0.00172092338):1e-08,((((((myoBra1:0.01346842778,myoLuc2:0.1485735095):1e-08,myoDav1:0.0454090287):0.01627294107,eptFus1:0.01160494179):0.05138869203,minNat1:0.01839022835):0.003439742784,desRot1:0.06546077763):0.002610853608,(((pteAle1:0.008102095794,pteVam2:1e-08):0.008189339533,rouAeg1:0.02089040174):0.007871997656,(rhiSin1:0.00684256059,hipArm1:0.008286632559):0.009206841869):1e-08):0.003283015227):1e-08,(((((((lepWed1:0.002436162152,neoSch1:0.002413026054):0.001206254536,odoRosDiv1:0.003629373853):0.0132104044,((musFur1:0.007018984714,enhLut1:0.02929759825):0.005895021043,ailFul1:0.0113164601):0.001103901546):1e-08,(ailMel1:0.00594822138,ursMar1:0.02999118502):0.003221246306):0.001109639832,(canFam3:0.01270274861,lycPic1:1e-08):0.02410286925):1e-08,((felCat8:0.001373777278,aciJub1:0.02024868635):0.0006812768918,(panTig1:0.1369141725,panPar1:1e-08):0.001702996733):0.008399868129):0.003482470313,(manPen1:0.007661058023,manJav1:0.01681733634):0.03696515801):1e-08):0.001275044784,((eriEur2:0.1199221142,sorAra2:0.09899643752):0.002246790455,conCri1:0.03152256733):0.01359293409):1e-08):0.007557393857,((((((((((((mm10:0.003514726963,musCar1:0.00352138152):0.003635876894,musPah1:0.02127037912):0.008664209498,rn6:0.02393921745):0.005149284753,merUng1:0.01600535874):0.003858596325,((criGri1:0.03022998647,mesAur1:0.01815188699):0.007419514737,micOch1:0.0154662639):0.003662969806):0.03034834882,nanGal1:0.01763548251):0.01008766663,jacJac1:0.07513938918):0.006435891071,(casCan1:0.03566086493,dipOrd2:0.0580862341):0.01408573027):0.002922097787,((hetGla2:0.03604760378,fukDam1:0.08285682239):0.006012146621,((chiLan1:0.01310369015,octDeg1:0.02792471588):0.02413190722,cavPor3:0.04038084122):0.002896176604):0.04174581039):0.002582272645,(speTri2:0.003333125636,marMar1:0.002167827742):0.02573690403):1e-08,(oryCun2:0.02554529294,ochPri3:0.04660012186):0.01541340078):0.002881764584,tupChi1:0.02899158538):0.001764460903):1e-08,galVar1:0.02415656811):0.007621672043,((micMur3:0.01537328744,proCoq1:0.02090032292):0.007012907096,otoGar3:0.01904616487):0.0109810354):0.0004582330952,tarSyr2:0.3407597637):0.01894495361,((calJac3:0.00719508377,aotNan1:0.003318291876):1e-08,(saiBol1:0.00586517996,cebCap1:0.005858497615):0.00291328652):0.009015736202):1e-08,(((((rheMac8:1e-08,macFas5:1e-08):1e-08,macNem1:1e-08):1e-08,(papAnu3:0.001155356583,(manLeu1:0.002366555158,cerAty1:0.00353057101):1e-08):1e-08):0.001158095122,chlSab2:0.002328577854):0.003483395379,((colAng1:0.002478657908,pilTep1:0.004708292641):1e-08,(nasLar1:0.009032400287,(rhiRox1:0.002335440038,rhiBie1:0.002292185819):0.001144929286):0.001142149043):1e-08):0.007072960631):0.001193630037,nomLeu3:0.007197162227):0.001696789573,ponAbe2:0.004072572051):0.00170713262,gorGor5:0.003567696321):0.002269206198,(panTro5:1e-08,panPan2:0.002306536962):1e-08,hg38:1e-08);
ATOH1	(((((((((((((phaCin1:0.03398423054,sarHar1:0.04000831911):1e-08,monDom5:0.03008987344):0.2497322386,((((loxAfr3:0.01501844483,triMan1:0.006969788915):0.00733844365,proCap2:0.06397190425):0.01440052494,(((chrAsi1:0.03006393643,echTel2:0.1440362754):0.02898924479,eleEdw1:0.07891559987):0.002904404221,oryAfe1:0.05991324921):0.007032890251):0.01440995453,(dasNov3:0.04480545094,choHof2:0.06743359677):0.02423176371):0.00882121647):0.01749983742,((((((((((((oviAri4:0.07320495713,oviCan1:0.03438398714):0.02614097473,capHir2:1e-08):1e-08,panHod1:0.006927878845):0.003394324694,(((bisBis1:0.006855026385,bosMut1:1e-08):1e-08,(bosInd1:1e-08,bosTau8:1e-08):1e-08):1e-08,bubBub1:0.006833839607):0.003438377266):1e-08,(odoVir1:1e-08,cerEla1:0.006881529905):0.003450737127):0.01389589869,(((((turTru3:1e-08,orcOrc1:1e-08):1e-08,delLeu1:1e-08):1e-08,lipVex1:0.003441296747):0.00357481705,phyCat1:0.01398336233):1e-08,(balAcu1:0.03448839274,balMys1:1e-08):0.003474709045):0.02145142313):0.003409657318,susScr11:0.04587517784):1e-08,(((camFer2:1e-08,camBac1:0.006971721912):1e-08,camDro1:1e-08):1e-08,vicPac2:1e-08):0.01787840786):0.0211496313,(((equCab3:0.003380226945,equPrz1:1e-08):0.00340115572,equAsi1:1e-08):0.02463169526,cerSim1:0.02590148517):0.01326855453):1e-08,(((((myoBra1:0.006284665433,myoLuc2:1e-08):1e-08,myoDav1:0.01829496474):0.01848958931,eptFus1:0.02238702178):0.01758896292,minNat1:0.02021600891):0.01617400394,(((pteAle1:0.003363990855,pteVam2:1e-08):0.01019295003,rouAeg1:0.01716984683):0.03239987166,(rhiSin1:0.02080492035,hipArm1:1e-08):0.02547944206):1e-08):0.004373921209):0.003215309805,(((((((lepWed1:1e-08,neoSch1:0.00693399341):1e-08,odoRosDiv1:0.00695869923):0.003437165573,((musFur1:0.006851671345,enhLut1:1e-08):1e-08,ailFul1:0.01733529586):1e-08):1e-08,(ailMel1:1e-08,ursMar1:0.005082240974):0.003462324337):0.003460511275,(canFam3:0.003993852776,lycPic1:1e-08):0.04152829833):1e-08,((felCat8:1e-08,aciJub1:0.1106810162):0.01214039132,(panTig1:1e-08,panPar1:1e-08):0.005029691521):0.02764291292):0.007227188995,(manPen1:0.03075324608,manJav1:0.01265030737):0.04885457991):1e-08):1e-08,((eriEur2:1e-08,sorAra2:0.2175528265):1.809580223,conCri1:0.03596589684):0.04249301968):0.01880220778):1e-08,((((((((((((mm10:0.01434753164,musCar1:1e-08):1e-08,musPah1:0.04214008278):0.02482121286,rn6:0.01129911185):0.01797806829,merUng1:0.06124375706):1e-08,((criGri1:0.01941438388,mesAur1:0.01860713331):0.01163464112,micOch1:0.02457238507):0.01583216999):0.034337703,nanGal1:0.1007872752):0.02250288273,jacJac1:0.1741078035):0.02231578929,(casCan1:0.07000449691,dipOrd2:0.3375829882):0.01941712575):1e-08,((hetGla2:0.04659051767,fukDam1:0.04398410393):1e-08,(chiLan1:0.03436102391,octDeg1:0.0714034051):0.04359717703):0.07853633124):0.008615780261,(speTri2:0.006763279336,marMar1:0.003348623886):0.04934372803):0.0102669373,(oryCun2:0.06788099433,ochPri3:0.07924377694):0.07165438601):1e-08,tupChi1:0.04289624482):0.008386692742):0.007481533165,galVar1:0.02484287398):0.003435734254,((micMur3:0.1844203201,proCoq1:0.06288870727):0.07782907633,otoGar3:0.03311428127):0.00977886473):0.01670276469,tarSyr2:0.07438794823):0.007261580222,((calJac3:0.006778080462,aotNan1:0.003630772788):1e-08,(saiBol1:0.01025542864,cebCap1:0.006755233721):1e-08):0.01203936793):0.009074659584,(((((rheMac8:1e-08,macFas5:0.003255842364):1e-08,macNem1:0.003255657632):0.00997458713,(papAnu3:1e-08,(manLeu1:0.003334832373,cerAty1:0.006668103485):1e-08):1e-08):1e-08,chlSab2:0.003299797611):0.003301015554,((colAng1:0.003319564185,pilTep1:0.006660809724):1e-08,(nasLar1:1e-08,(rhiRox1:1e-08,rhiBie1:1e-08):1e-08):1e-08):1e-08):0.009955443808):1e-08,nomLeu3:0.006642368792):1e-08,gorGor5:0.009977464135):0.003274250799,(panTro5:0.003264156091,panPan2:1e-08):1e-08,hg38:1e-08);
ATOH7	(((((((((((((phaCin1:0.002598076013,sarHar1:0.09777927891):0.05491452841,monDom5:0.03304500047):0.2467279238,(((loxAfr3:0.02514799323,triMan1:0.03147499897):0.01608655886,(((chrAsi1:0.08890272498,echTel2:0.08888229173):1e-08,eleEdw1:0.07643668823):1e-08,oryAfe1:0.04009973701):0.00333215518):0.007913418176,(dasNov3:0.01688098713,choHof2:0.05835841494):0.02837772737):1e-08):0.03998225669,((((((((((((oviAri4:1e-08,oviCan1:0.09400530275):1e-08,capHir2:0.01028046571):1e-08,panHod1:0.005302802672):1e-08,(((bisBis1:1e-08,bosMut1:0.005118819063):1e-08,(bosInd1:1e-08,bosTau8:1e-08):1e-08):1e-08,bubBub1:1e-08):1e-08):0.0007215181508,(odoVir1:0.3739286836,cerEla1:1e-08):0.009902473472):0.02105163626,(((((turTru3:0.005600114518,orcOrc1:0.00556733206):0.00553771581,delLeu1:0.01181270792):1e-08,lipVex1:1e-08):1e-08,phyCat1:1e-08):1e-08,(balAcu1:0.0123776775,balMys1:0.01058114945):1e-08):0.005008748116):1e-08,susScr11:0.1646859493):1e-08,(((camFer2:1e-08,camBac1:0.01469363971):1e-08,camDro1:1e-08):0.01065297202,vicPac2:0.03127290616):0.04089457457):1e-08,(((equCab3:1e-08,equPrz1:1e-08):0.0194988177,equAsi1:1e-08):0.01980572625,cerSim1:0.0109553122):0.01302674499):1e-08,((((((myoBra1:1.449835008,myoLuc2:1e-08):1e-08,myoDav1:0.1847678412):1e-08,eptFus1:0.01658531722):0.01458927859,minNat1:0.06872281225):1e-08,desRot1:0.01112993209):1e-08,(((pteAle1:1e-08,pteVam2:1e-08):0.004823244816,rouAeg1:0.005519588167):0.03980318825,(rhiSin1:0.006879657194,hipArm1:0.051700753):0.01245588019):1e-08):1e-08):1e-08,(((((((lepWed1:1e-08,neoSch1:1e-08):0.01056924683,odoRosDiv1:0.01615860635):1e-08,((musFur1:0.01596392907,enhLut1:0.01121142296):0.01048449275,ailFul1:0.01621633906):1e-08):1e-08,(ailMel1:0.0173077819,ursMar1:1e-08):1e-08):1e-08,(canFam3:1e-08,lycPic1:0.005325642774):0.02814958046):0.005053838449,((felCat8:1e-08,aciJub1:1e-08):1e-08,(panTig1:1e-08,panPar1:1e-08):1e-08):0.0159821053):1e-08,(manPen1:0.1407834804,manJav1:1e-08):0.03754934979):0.005079756249):1e-08,((eriEur2:1e-08,sorAra2:0.1586193821):0.04995188291,conCri1:1e-08):0.05944499511):0.005224789151):1e-08,((((((((((((mm10:0.005684707397,musCar1:0.005684737414):1e-08,musPah1:0.01157616986):1e-08,rn6:0.02284018386):0.02713338841,merUng1:0.04815127321):0.02725732064,((criGri1:1e-08,mesAur1:1e-08):1e-08,micOch1:0.05429425906):0.005601403591):0.2119985722,nanGal1:0.08466464593):0.07070006122,jacJac1:0.2057263968):1e-08,casCan1:0.08235669822):0.009421428202,((hetGla2:0.04406186032,fukDam1:0.04466137155):1e-08,(chiLan1:0.1023059944,octDeg1:0.06074298402):0.0130594408):0.04751736768):0.02893950467,(speTri2:0.01060173238,marMar1:1e-08):0.02725944216):1e-08,(oryCun2:0.03284488177,ochPri3:0.08090181931):0.01690616596):1e-08,tupChi1:0.02186725016):1e-08):0.01063361962,galVar1:0.06579505015):1e-08,((micMur3:0.03867928397,proCoq1:0.005660138803):0.02503704339,otoGar3:0.005497916556):0.004603955517):1e-08,tarSyr2:0.02512657724):0.04561151869,((calJac3:1e-08,aotNan1:1e-08):1e-08,(saiBol1:0.006567503169,cebCap1:0.03595489278):1e-08):0.01121610079):0.005851633962,(((((rheMac8:1e-08,macFas5:1e-08):0.01163834624,macNem1:1.019311518):1e-08,(papAnu3:1e-08,(manLeu1:0.06853748736,cerAty1:1e-08):1e-08):1.118437088):1e-08,chlSab2:1.019257014):1e-08,((colAng1:1.148014271,pilTep1:0.01145301664):1e-08,(nasLar1:0.02057297043,(rhiRox1:0.005677918107,rhiBie1:1.041760217):1e-08):1e-08):0.005624467802):0.0122171682):1e-08,nomLeu3:0.02458411468):0.01144521891,ponAbe2:1e-08):1e-08,(panTro5:1e-08,panPan2:1.116404677):1e-08,hg38:1e-08);
ATOH8	((((((((((((phaCin1:0.1276720539,sarHar1:1.542516551):0.2483996332,ornAna2:1e-08):0.7911081417,((((loxAfr3:0.01421066747,triMan1:0.05216683276):1e-08,proCap2:0.04373297809):0.01123832945,(((chrAsi1:0.09649172591,echTel2:0.1033920364):0.01170984861,eleEdw1:0.2865800279):1e-08,oryAfe1:0.07262928048):0.008915913271):0.04270723417,(dasNov3:4.424207797,choHof2:0.8367957848):0.7689812463):1e-08):0.01024647911,((((((((((((oviAri4:0.03553046052,oviCan1:0.1775907115):1.706847478,capHir2:0.0139560734):1e-08,panHod1:1e-08):1e-08,(((bisBis1:0.004485970484,bosMut1:1e-08):8.34546936e-05,(bosInd1:0.004700917896,bosTau8:1e-08):1e-08):0.004546204439,bubBub1:0.004565305905):0.00455339457):1e-08,(odoVir1:1e-08,cerEla1:0.09092791147):0.004550483962):0.01815081935,(((((turTru3:0.03578024219,orcOrc1:0.004547410565):1e-08,delLeu1:1e-08):1e-08,lipVex1:0.01842480923):0.005034734102,phyCat1:0.009134179091):0.0050658618,(balAcu1:0.01644521503,balMys1:1e-08):1e-08):0.00536797261):0.004916459227,susScr11:0.02856379657):0.004920374234,(((camFer2:0.04976445583,camBac1:0.01022180013):0.007224817773,camDro1:0.01995511135):1e-08,vicPac2:1e-08):1e-08):1e-08,(((equCab3:1e-08,equPrz1:1e-08):1e-08,equAsi1:1e-08):0.02774552155,cerSim1:0.01795629461):0.004527889476):1e-08,((((((myoBra1:1e-08,myoLuc2:1e-08):1e-08,myoDav1:1e-08):0.01826317666,eptFus1:1e-08):0.01830561008,minNat1:0.027196169):0.006351205304,desRot1:0.1204806274):0.006393190927,(((pteAle1:1e-08,pteVam2:1e-08):0.01663745145,rouAeg1:0.001222841761):0.03215463256,(rhiSin1:0.008658512578,hipArm1:0.008652264163):0.00737238972):0.01548653846):0.02474447551):1e-08,(((((((lepWed1:0.008672042137,neoSch1:0.004193965567):0.01281330218,odoRosDiv1:0.01316337035):1e-08,((musFur1:0.004276418299,enhLut1:0.02151681964):0.008671806741,ailFul1:0.03331603337):1e-08):1e-08,(ailMel1:0.0181858861,ursMar1:1e-08):0.0001624057229):1e-08,(canFam3:1e-08,lycPic1:1e-08):0.08177532138):1e-08,((felCat8:0.04684895068,aciJub1:1e-08):1e-08,(panTig1:1e-08,panPar1:0.008446794391):0.0001067106954):0.01354826909):0.01550583102,(manPen1:0.08566942116,manJav1:0.05469748387):0.05711493174):0.01186710044):0.002332368103,((eriEur2:0.1349541764,sorAra2:1e-08):0.09280892929,conCri1:0.04351572089):0.004706840498):0.01955158167):1e-08,((((((((((((mm10:0.008045664344,musCar1:0.01223680224):0.004074345605,musPah1:0.008062031983):0.009851058549,rn6:0.01493165372):0.02604689937,merUng1:0.05685584887):0.004178514103,((criGri1:0.0533339042,mesAur1:1e-08):0.007769698512,micOch1:0.01336271809):0.01314761364):0.04400952951,nanGal1:0.06540340799):0.1146680927,jacJac1:0.3139925117):1e-08,(casCan1:0.07573767721,dipOrd2:0.09829056539):1e-08):1e-08,((hetGla2:0.02661626106,fukDam1:0.03983521582):0.06526402618,((chiLan1:0.0554064863,octDeg1:0.05307670822):0.02276376329,cavPor3:0.04221120645):1e-08):0.1453088112):0.01583315739,(speTri2:0.04066905876,marMar1:0.06815520447):0.02014813272):0.005443071764,(oryCun2:0.0144423864,ochPri3:0.06456827791):0.05425037653):0.008404604422,tupChi1:0.08327172905):1e-08):0.0612370997,((micMur3:0.02578752347,proCoq1:0.0257952759):0.03676945495,otoGar3:0.06460584788):0.0247748763):0.01871586603,((calJac3:0.04403287625,aotNan1:0.02250788438):1e-08,(saiBol1:0.01926198951,cebCap1:0.01309068165):1e-08):0.02312346139):1e-08,(((((rheMac8:0.004084459088,macFas5:0.01765264907):1e-08,macNem1:0.008301908302):1e-08,(papAnu3:1e-08,(manLeu1:0.4300758115,cerAty1:0.005264696007):0.002899418772):1e-08):0.004238751373,chlSab2:1e-08):0.004771412412,((colAng1:0.02307061534,pilTep1:0.00862266137):1e-08,(nasLar1:1e-08,(rhiRox1:1e-08,rhiBie1:0.004232173682):0.006931990156):0.001684228012):1e-08):0.009657058669):0.01166944896,nomLeu3:0.03218557613):1e-08,ponAbe2:0.02159668136):7.634620216e-07,gorGor5:1e-08):0.007372899281,(panTro5:1e-08,panPan2:0.02742927045):0.009310413939,hg38:0.011957606);
ATOX1	(((((((((((((((phaCin1:0.09434576701,sarHar1:0.2796235999):0.2024483916,monDom5:0.2305305871):0.04158200335,ornAna2:1e-08):0.1418145301,((((loxAfr3:0.2626399464,triMan1:0.07553539796):1e-08,proCap2:0.1944843663):1e-08,(((chrAsi1:0.3123133807,echTel2:0.5067618659):1e-08,eleEdw1:0.6088885525):0.04880758444,oryAfe1:1e-08):1e-08):0.1692790597,(dasNov3:0.535608465,choHof2:0.3356153938):0.3502507173):1e-08):1e-08,((((((((((((oviAri4:1e-08,oviCan1:1e-08):0.08936055946,capHir2:0.04629849895):1e-08,panHod1:1e-08):1e-08,(((bisBis1:1e-08,bosMut1:1e-08):1e-08,(bosInd1:1e-08,bosTau8:1e-08):1e-08):1e-08,bubBub1:1e-08):1e-08):0.04002218559,(odoVir1:0.04886064257,cerEla1:0.1150691388):1e-08):0.110649898,(((((turTru3:1e-08,orcOrc1:1e-08):1e-08,delLeu1:1e-08):1e-08,lipVex1:0.03975863757):1e-08,phyCat1:1e-08):1e-08,(balAcu1:1e-08,balMys1:1e-08):1e-08):0.04417468256):1e-08,susScr11:0.03963170266):0.03618492138,(((camFer2:1e-08,camBac1:1e-08):1e-08,camDro1:1e-08):1e-08,vicPac2:1e-08):0.2328796611):1e-08,(((equCab3:1e-08,equPrz1:1e-08):1e-08,equAsi1:1e-08):1e-08,cerSim1:1e-08):0.06314147282):1e-08,((((((myoBra1:0.05501423036,myoLuc2:1e-08):1e-08,myoDav1:0.09266243464):0.0510817292,eptFus1:0.2212090434):0.1020317474,minNat1:0.2576677636):0.2764428078,desRot1:0.641497137):0.0194027623,(((pteAle1:0.05927189076,pteVam2:1e-08):0.197743134,rouAeg1:0.1217452898):0.447326735,(rhiSin1:0.3108390855,hipArm1:0.1792412163):0.1883557384):0.104070546):0.4022585033):1e-08,(((((((lepWed1:1e-08,neoSch1:0.07402821981):1e-08,odoRosDiv1:1e-08):0.05928539323,((musFur1:0.02277795858,enhLut1:1e-08):0.2053499903,ailFul1:1e-08):0.07461674946):1e-08,(ailMel1:0.05405309349,ursMar1:1e-08):0.1194651826):1e-08,(canFam3:1e-08,lycPic1:1e-08):1e-08):0.1278886372,((felCat8:1e-08,aciJub1:1e-08):1e-08,(panTig1:1e-08,panPar1:1e-08):1e-08):0.006519836322):0.1442236984,(manPen1:0.02513094273,manJav1:1e-08):0.3073171357):0.3687771286):1e-08,(eriEur2:0.3290104147,sorAra2:0.5882951865):1e-08):0.05248274944):0.5567034838,((((((((((((mm10:1e-08,musCar1:1e-08):0.05497410924,musPah1:1e-08):0.08714557264,rn6:0.3153381598):0.1992603205,merUng1:0.2522888999):1e-08,((criGri1:0.2248299559,mesAur1:0.8050989388):1e-08,micOch1:0.04337857608):1e-08):0.07580069184,nanGal1:0.35189344):1e-08,jacJac1:1e-08):0.2215799877,(casCan1:0.3576163873,dipOrd2:0.484627968):1e-08):1e-08,((hetGla2:0.2743009556,fukDam1:0.142179602):1e-08,((chiLan1:0.1445547329,octDeg1:1e-08):0.278931017,cavPor3:0.237544541):1e-08):0.3825506853):1e-08,(speTri2:0.03570937214,marMar1:0.0369519531):0.207718225):0.2464348871,(oryCun2:0.8465461756,ochPri3:0.3848011196):1e-08):0.3102560273,tupChi1:0.6827873627):1e-08):0.1987344133,galVar1:0.6056529667):0.2952503166,((micMur3:1e-08,proCoq1:0.066006788):1e-08,otoGar3:0.1152493372):0.1775265814):1e-08,tarSyr2:0.4039269909):0.1418070436,((calJac3:0.03550362953,aotNan1:0.2949431103):1e-08,(saiBol1:1e-08,cebCap1:0.03528103443):1e-08):1e-08):1e-08,(((((rheMac8:1e-08,macFas5:1e-08):1e-08,macNem1:1e-08):1e-08,(papAnu3:1e-08,(manLeu1:1e-08,cerAty1:0.4102684689):1e-08):0.03532199312):1e-08,chlSab2:0.03479532254):1e-08,((colAng1:0.03473659105,pilTep1:1e-08):1e-08,(nasLar1:1e-08,(rhiRox1:1e-08,rhiBie1:1e-08):1e-08):0.07277770583):1e-08):0.1947767135):1e-08,nomLeu3:0.07306112563):1e-08,ponAbe2:0.03493048704):1e-08,gorGor5:1e-08):1e-08,(panTro5:1e-08,panPan2:1e-08):0.04258154994,hg38:1e-08);
ATP10A	(((((((((((((phaCin1:0.1075564253,monDom5:0.06963623307):0.8426673006,(((loxAfr3:0.04772631356,triMan1:0.1704679507):1e-08,((chrAsi1:0.1643996464,eleEdw1:0.3125112329):1e-08,oryAfe1:0.1766524792):0.05843234036):0.1868163658,(dasNov3:1e-08,choHof2:0.1503431598):1e-08):0.04032806109):1e-08,((((((((((((oviAri4:0.0648155734,oviCan1:0.1181161945):1e-08,capHir2:1e-08):1e-08,panHod1:1e-08):0.4459363071,(((bisBis1:1e-08,bosMut1:1e-08):1e-08,(bosInd1:1e-08,bosTau8:1e-08):1e-08):1.760943855,bubBub1:1e-08):0.02083113054):1e-08,odoVir1:6.804924668):0.3580803644,(((((turTru3:0.07959282952,orcOrc1:0.1147023995):0.06462113919,delLeu1:0.06675483436):1e-08,lipVex1:0.1414066504):0.01702721304,phyCat1:1e-08):0.001312345064,(balAcu1:1e-08,balMys1:1e-08):0.02295808551):0.03261485112):1e-08,susScr11:0.1481895127):1e-08,((camFer2:1e-08,camBac1:0.5308615361):1e-08,camDro1:1e-08):1e-08):0.07053807639,(((equCab3:1e-08,equPrz1:1e-08):1e-08,equAsi1:0.198532606):1e-08,cerSim1:0.2464520416):0.2655289044):1e-08,(((((myoLuc2:1e-08,myoDav1:0.4423448338):0.2900055802,eptFus1:0.2053518205):1e-08,minNat1:0.7699580737):1e-08,desRot1:0.3569117405):1e-08,(((pteAle1:0.2216165022,pteVam2:0.1638921744):0.1461550279,rouAeg1:0.1344698477):0.04759167545,(rhiSin1:0.0209510686,hipArm1:0.02724477504):0.1280687561):0.04278714273):0.1861711526):0.01260460141,(((((((lepWed1:0.01610640253,neoSch1:1e-08):1e-08,odoRosDiv1:0.3163865862):0.007441924169,((musFur1:1e-08,enhLut1:0.007793382616):0.02150185605,ailFul1:0.07167195498):1e-08):1e-08,(ailMel1:1e-08,ursMar1:0.02727379289):0.5975412195):0.1446644564,(canFam3:1e-08,lycPic1:1e-08):0.2444776921):0.0812855822,((felCat8:1e-08,aciJub1:1.17266269):1e-08,panPar1:1e-08):0.7928209794):0.04542453498,(manPen1:1e-08,manJav1:1e-08):1.517299887):1e-08):0.02669052703,((eriEur2:0.4119206937,sorAra2:1.362492352):1e-08,conCri1:0.5350748394):1e-08):0.05463940502):0.01559577783,((((((((((((mm10:0.03836365292,musCar1:0.02416162981):0.01336157815,musPah1:0.03196813798):0.07815870361,rn6:1.284537906):1e-08,merUng1:0.1052465472):0.01825468587,((criGri1:0.8055469395,mesAur1:0.05423405802):1e-08,micOch1:0.1313649265):0.02177432141):0.05805215095,nanGal1:0.1592482973):0.04653132315,jacJac1:0.08673040466):0.008886666303,(casCan1:0.1196147148,dipOrd2:0.3384136698):1e-08):0.02851739745,((hetGla2:0.2643473531,fukDam1:1.359391255):0.3797860463,((chiLan1:0.5067844619,octDeg1:0.1528989026):1e-08,cavPor3:0.02740948489):0.02339426796):1.333633614):0.02527913167,(speTri2:1e-08,marMar1:0.9127026066):0.1663612788):0.03427819852,(oryCun2:0.6167552931,ochPri3:0.2345160513):1e-08):0.001638681859,tupChi1:0.671276635):0.002886976519):0.05763143852,galVar1:0.5679141485):0.01413636781,((micMur3:1e-08,proCoq1:0.04986730223):0.1026015594,otoGar3:0.1219662765):1e-08):0.04924419288,tarSyr2:5.348027829):0.009313883083,((calJac3:0.05610662386,aotNan1:0.07220093141):1e-08,(saiBol1:0.1461753156,cebCap1:0.08480893803):1e-08):0.1069505381):0.2639639592,(((((rheMac8:1e-08,macFas5:1e-08):1e-08,macNem1:0.01075878624):0.01081456912,(papAnu3:10,(manLeu1:1e-08,cerAty1:0.0106722615):1e-08):1e-08):0.009555647017,chlSab2:1e-08):1e-08,((colAng1:1e-08,pilTep1:0.01023862757):0.0005977742997,(nasLar1:1e-08,(rhiRox1:1e-08,rhiBie1:1e-08):1e-08):1e-08):1e-08):1e-08):1e-08,nomLeu3:0.01079288041):1e-08,ponAbe2:0.02180385051):0.01069223026,gorGor5:0.01064710062):1e-08,(panTro5:1e-08,panPan2:1e-08):1e-08,hg38:1e-08);
ATP10B	(((((((((((((((phaCin1:0.119921783,sarHar1:0.07568275967):0.02402216958,monDom5:0.05735203515):0.1573812361,ornAna2:0.3567680956):0.1990711715,(((loxAfr3:0.05642755348,triMan1:0.06669610982):0.02351436148,(((chrAsi1:0.08788992057,echTel2:0.09859501165):0.00621690348,eleEdw1:0.09523403459):0.006989057967,oryAfe1:0.089094638):0.01266921414):0.02852773732,(dasNov3:0.08080124801,choHof2:0.07605566247):0.03214488636):0.003491844041):0.008768319723,(((((((((((oviAri4:0.004132057938,oviCan1:0.005400721571):0.008382065995,capHir2:0.00701636233):0.009129415616,(((bisBis1:0.004594963421,bosMut1:0.001531213386):0.0008308084119,(bosInd1:0.0007726829299,bosTau8:0.001745593444):0.004304167872):0.002718810017,bubBub1:0.01130511708):0.01175964374):0.01001749071,(odoVir1:0.02094164673,cerEla1:0.0126233082):0.01028134877):0.04386355192,(((((turTru3:0.001522133446,orcOrc1:0.007663552147):0.005044444023,delLeu1:0.01275399164):0.003760556912,lipVex1:0.01335895019):0.01654114929,phyCat1:0.02440711224):0.002983933156,(balAcu1:0.01236629414,balMys1:0.006186192284):0.01668515392):0.0347866056):0.01981045818,susScr11:0.05864461361):0.009198354267,(((camFer2:0.000775236153,camBac1:0.002328859201):0.001533869497,camDro1:0.003955945768):0.01326842136,vicPac2:0.01087595675):0.08853435721):0.02830128061,(((equCab3:1e-08,equPrz1:1e-08):0.005628400461,equAsi1:0.005722600243):0.04143182133,cerSim1:0.05032793513):0.03327797498):0.001284151905,((((((myoBra1:0.00150836514,myoLuc2:0.007612269532):0.00516860083,myoDav1:0.01689560178):0.006607942218,eptFus1:0.01806667823):0.02250788668,minNat1:0.0569434177):0.01715517528,desRot1:0.09118160391):0.01420467836,(((pteAle1:0.003634678348,pteVam2:0.008897285384):0.02777645184,rouAeg1:0.0439948718):0.07110042063,(rhiSin1:0.03568699753,hipArm1:0.03570721968):0.02564087856):0.008205166309):0.02277191138):0.0009718073784,(((((((lepWed1:0.0007986392217,neoSch1:0.005316002925):0.006050251052,odoRosDiv1:0.02207358839):0.01153057545,((musFur1:0.01569575583,enhLut1:0.01255104541):0.02120118774,ailFul1:0.02857400021):0.006754575879):0.0003597328348,(ailMel1:0.01312623473,ursMar1:0.007406970817):0.02142726922):0.008216705314,(canFam3:0.00150733646,lycPic1:1e-08):0.03339760708):0.01392284059,((felCat8:0.003104986502,aciJub1:0.003777948008):0.004110804461,(panTig1:0.003035414082,panPar1:0.002997830048):0.003502398233):0.05678266388):0.03369113412,manPen1:0.107952368):1e-08):0.004613314406,(sorAra2:0.5186794284,conCri1:0.1863258746):0.0503775697):0.01365620682):0.01005043769,((((((((((((mm10:0.004644789485,musCar1:0.009172397827):0.007737149763,musPah1:0.02344626468):0.01710697168,rn6:0.02707606408):0.01259942801,merUng1:0.04633304412):0.004857185117,((criGri1:0.01271074051,mesAur1:0.02584505348):0.01004683298,micOch1:0.05607573291):0.01425000384):0.05284505538,nanGal1:0.07458913218):0.02389437072,jacJac1:0.09385398723):0.01341766899,dipOrd2:0.3032026558):0.01145746702,((hetGla2:0.05000150447,fukDam1:0.06947585149):0.02483731269,((chiLan1:0.02802572733,octDeg1:0.05646395072):0.003585261512,cavPor3:0.06088649771):0.01523420748):0.06477811766):0.003091060975,(speTri2:0.01033441095,marMar1:0.006115763578):0.1021333916):0.01500872446,(oryCun2:0.05739723169,ochPri3:0.1218477908):0.04738921513):0.01153368794,tupChi1:0.08478874579):0.004246949805):0.004219272177,galVar1:0.1168593416):0.009968035232,((micMur3:0.03218091316,proCoq1:0.04442572143):0.02106796536,otoGar3:0.06743963052):0.02736147405):0.0131935215,tarSyr2:0.07103956911):0.04956142609,((calJac3:0.01687607949,aotNan1:0.01456381215):0.001477477769,saiBol1:0.01549988773):0.01527656861):0.01654165532,(((((rheMac8:0.003016133992,macFas5:0.001489301735):1e-08,macNem1:0.001489988265):0.002242872406,(papAnu3:0.005162821837,(manLeu1:0.003998763062,cerAty1:0.006512511096):0.0007205606109):0.0017769232):0.0007299165072,chlSab2:0.006779296602):0.00227192164,((colAng1:0.004524999926,pilTep1:0.009097675723):0.001443003403,(rhiRox1:1e-08,rhiBie1:0.0007425082895):0.005246702978):0.002246572027):0.01100172098):0.004212687131,nomLeu3:0.01217048385):0.003774517461,ponAbe2:0.009834115871):0.004397978376,gorGor5:0.00833071172):0.001869335063,(panTro5:1e-08,panPan2:0.002969695398):0.003249085449,hg38:0.002715204747);
ATP10D	(((((((((((((phaCin1:0.04128669714,sarHar1:0.06629016252):0.01603100865,monDom5:0.05607634092):0.278091823,((((loxAfr3:0.0577861108,triMan1:0.03898103345):1e-08,proCap2:0.100223239):0.004309698046,(((chrAsi1:0.08361347363,echTel2:0.1623164291):0.01617650182,eleEdw1:0.1164942865):0.002700694444,oryAfe1:0.07305514206):0.003336660272):0.04609051826,(dasNov3:0.08219474504,choHof2:0.04828008219):0.03256563023):0.002963807152):0.01487694716,((((((((((((oviAri4:0.003658771842,oviCan1:1e-08):0.004602732992,capHir2:0.007481602103):0.003311767438,panHod1:0.01074162369):0.002143405161,(((bisBis1:0.004010417937,bosMut1:0.0009910186087):0.0008099107908,(bosInd1:1e-08,bosTau8:1e-08):0.002349467389):0.005235280635,bubBub1:0.007500233239):0.004318804924):0.002459030772,(odoVir1:0.04866493704,cerEla1:0.02122300328):0.0157766438):0.04415117318,(((((turTru3:0.004774747954,orcOrc1:0.004394192062):0.005841562962,delLeu1:0.009993171158):0.00524219314,lipVex1:0.01522841329):0.005354953784,phyCat1:0.01313031662):0.0008339104519,(balAcu1:0.009714317564,balMys1:0.008773197899):0.005353475703):0.04357245651):0.01055507515,susScr11:0.0782656756):0.000965328969,(((camFer2:1e-08,camBac1:0.01210246124):0.0007717513164,camDro1:0.001795983825):0.00860117442,vicPac2:0.02028311512):0.09611599438):0.01823381279,(((equCab3:1e-08,equPrz1:0.0008317124756):0.003334364856,equAsi1:0.004248247781):0.042734907,cerSim1:0.04143364949):0.02226987982):1e-08,((((((myoBra1:0.003700039892,myoLuc2:0.006802359387):0.002506721989,myoDav1:0.01192831457):0.01098018431,eptFus1:0.02926572974):0.03405396304,minNat1:0.08650799698):0.01400905588,desRot1:0.08513843568):0.01281679535,(((pteAle1:0.006824005918,pteVam2:0.001560263294):0.01347688234,rouAeg1:0.02467214973):0.03843852911,(rhiSin1:0.03470679558,hipArm1:0.03674832861):0.02216638472):0.008315328855):0.006914117795):0.00115516313,((((((neoSch1:0.03023650988,odoRosDiv1:0.01958074124):0.03693419528,((musFur1:0.01848827901,enhLut1:0.01274465753):0.02168432216,ailFul1:0.03542138968):0.01529162107):0.00100024015,(ailMel1:0.01493591556,ursMar1:0.0175509172):0.02139285447):0.01988381121,(canFam3:0.003649087875,lycPic1:0.001225717789):0.09216772726):0.01255971013,((felCat8:0.009384817631,aciJub1:0.004549498705):0.002544977807,(panTig1:0.0008502775467,panPar1:0.003298377179):0.007358926498):0.05448351774):0.02597580632,(manPen1:0.005302506431,manJav1:0.006952032285):0.07416404452):0.002779194343):1e-08,((eriEur2:0.1015336855,sorAra2:0.1252408926):0.01471659591,conCri1:0.1163011775):0.02434178365):0.0156167199):0.01552290602,((((((((((((mm10:0.01184116037,musCar1:0.006837739059):0.009145912179,musPah1:0.02770629623):0.02207922278,rn6:0.03797438219):0.03300313287,merUng1:0.0551469678):0.009878599025,((criGri1:0.02430034354,mesAur1:0.04465252829):0.016826898,micOch1:0.06376450689):0.01360932405):0.0603106375,nanGal1:0.07048509778):0.01837568556,jacJac1:0.1648421916):0.0408702181,(casCan1:0.07099668796,dipOrd2:0.1190701154):0.01478590593):0.005597509919,((hetGla2:0.04002511715,fukDam1:0.04292859068):0.01697624579,((chiLan1:0.06089049395,octDeg1:0.09671725155):0.007997070023,cavPor3:0.08297589143):0.01241352983):0.06256822652):0.007983342701,(speTri2:0.007318750562,marMar1:0.005860670259):0.07556269143):0.01381234085,(oryCun2:0.1155645703,ochPri3:0.100902684):0.04588635118):0.008686997307,tupChi1:0.2818607145):0.003512103201):0.01043293449,((micMur3:0.1967764646,proCoq1:0.07708775505):0.03205891704,otoGar3:0.09754795289):0.02203803458):0.004368746487,tarSyr2:0.1304826906):0.0352266653,((calJac3:0.01741165294,aotNan1:0.01401519786):1e-08,(saiBol1:0.02021733054,cebCap1:0.01725710979):0.001142586024):0.01848607637):0.01091449634,(((((rheMac8:0.003146082847,macFas5:0.002094765224):0.000541198689,macNem1:0.000824012077):0.0041477812,(papAnu3:0.003322476633,(manLeu1:0.004977034349,cerAty1:0.004158476939):0.0008275636499):1e-08):0.003334846696,chlSab2:0.007468129281):0.007434385221,((colAng1:0.00750002176,pilTep1:0.007499676318):0.0001781495718,(nasLar1:0.01150891931,rhiBie1:0.007493574638):0.004902980549):0.004104692361):0.01282359085):0.0062083305,nomLeu3:0.01391413955):1e-08,ponAbe2:0.01324189748):0.006025443664,gorGor5:0.005475487515):0.002950085788,(panTro5:0.001649125865,panPan2:1e-08):0.0008157201767,hg38:0.005806963465);
ATP11A	((((((((((((((phaCin1:0.05086618407,sarHar1:0.04957503407):0.02025134061,monDom5:0.1189006348):0.1093699591,ornAna2:0.131725121):0.04885525728,((((loxAfr3:0.0307244963,triMan1:0.03705213889):0.0047954225,proCap2:0.1362897954):0.01026884564,(((chrAsi1:0.09491931374,echTel2:0.04246343381):0.002161933195,eleEdw1:0.0325488212):0.00360488807,oryAfe1:0.03953075385):0.006263285788):0.007666142523,(dasNov3:0.02380534621,choHof2:0.05098516073):0.01597113095):1e-08):0.05708110679,((((((((((((oviAri4:0.004696891612,oviCan1:0.01780324528):0.04812370425,capHir2:0.06816174011):0.01420988235,panHod1:0.05358903469):0.02820277048,(((bisBis1:1e-08,bosMut1:1e-08):1e-08,(bosInd1:1e-08,bosTau8:0.003032373962):0.0066529323):0.01356884999,bubBub1:0.01479442039):0.04950328164):0.02977651669,cerEla1:0.04195957149):0.05265247213,(((((turTru3:0.01749140131,orcOrc1:0.001958354928):0.04297480959,delLeu1:0.02139351477):0.05454746992,lipVex1:0.03117143138):0.02486901509,phyCat1:0.05446484481):0.006332923174,(balAcu1:0.0265852338,balMys1:0.02206913893):0.04637233153):0.0889059498):0.04867696055,susScr11:0.201940629):0.0386756553,(((camFer2:1e-08,camBac1:1e-08):1e-08,camDro1:1e-08):0.01636933442,vicPac2:0.0210803756):0.1409567455):0.0688340728,((equCab3:0.005140174994,equAsi1:0.001967235743):0.1245254972,cerSim1:0.1022747872):0.0421900803):0.02062325772,((((((myoBra1:0.005951012215,myoLuc2:0.01317123182):0.02995192303,myoDav1:0.02241145529):0.03474425062,eptFus1:0.02300451639):0.05205210168,minNat1:0.02141498872):0.03347264771,desRot1:0.04397678427):0.01009504372,(((pteAle1:0.001431056876,pteVam2:1e-08):0.0283335666,rouAeg1:0.01834843246):0.03169073808,(rhiSin1:0.02484284935,hipArm1:0.01860560627):0.006798887294):0.01708252971):0.1034075603):0.01165494786,((((((neoSch1:0.05164603655,odoRosDiv1:0.0129392568):0.01078559311,((musFur1:0.03072992354,enhLut1:0.04314579785):0.05424116857,ailFul1:0.0551569629):0.01289170095):0.003137400238,(ailMel1:0.01975062885,ursMar1:0.01228706896):0.03251372001):0.01748184555,(canFam3:0.005272265749,lycPic1:1e-08):0.07155701715):0.007503639172,((felCat8:0.005403594717,aciJub1:0.008668410836):0.001693934491,(panTig1:1e-08,panPar1:0.00164283877):1e-08):0.06009678335):0.08452141395,manPen1:0.1688097322):1e-08):0.0123408504,(eriEur2:0.4366765237,sorAra2:0.2158470148):0.1627799213):0.09170219203):0.01998496726,(((((((((((mm10:0.004628986886,musCar1:0.006079185846):0.003531055271,musPah1:0.01076947488):0.02108346802,rn6:0.01289712764):0.03652389794,((criGri1:0.008678209224,mesAur1:0.03397285086):0.0133438792,micOch1:0.02049491536):1e-08):0.02323185196,nanGal1:0.03984451739):0.01850867986,jacJac1:0.073304424):0.0351130599,(casCan1:0.06053083539,dipOrd2:0.1130860095):0.02090579654):0.008319189686,((hetGla2:0.06515527453,fukDam1:0.04734203094):0.01490801771,((chiLan1:0.02765150842,octDeg1:0.06089759817):0.01560757524,cavPor3:0.0367907749):0.01964703597):0.09643471054):0.01690022785,(speTri2:0.0161709979,marMar1:0.03166984131):0.1611692192):0.0233482539,ochPri3:0.1615309115):0.0006680843162,tupChi1:0.2049525451):0.04149519459):0.02335437038,((micMur3:0.04082691111,proCoq1:0.01058056234):0.03172638858,otoGar3:0.1001594743):0.04099715331):0.00658845164,tarSyr2:0.1828362866):0.04991893006,((calJac3:0.02090044208,aotNan1:0.04842700824):1e-08,(saiBol1:0.01730133296,cebCap1:0.007335540044):0.004569724837):0.01495412805):0.03172317773,(((((rheMac8:0.002878426417,macFas5:1e-08):0.001435930445,macNem1:0.001431243109):1e-08,(papAnu3:0.001429502373,(manLeu1:0.001449363132,cerAty1:0.001432101567):1e-08):1e-08):0.0009260952931,chlSab2:0.003716206978):0.005426051195,((colAng1:0.005951429598,pilTep1:0.007402181932):0.002448466704,(nasLar1:1e-08,(rhiRox1:0.002548734805,rhiBie1:0.000365773643):1e-08):0.006024066368):0.0005083085003):0.0124358635):0.00801274238,nomLeu3:0.01764112851):0.001515537254,ponAbe2:0.01871152562):0.004162081947,gorGor5:0.005833465081):1e-08,(panTro5:0.002885939947,panPan2:0.001454462184):1e-08,hg38:0.005813577386);
ATP11B	(((((((((((((((phaCin1:0.143366264,sarHar1:0.05420617831):0.03956337161,monDom5:1e-08):1e-08,ornAna2:0.7616292668):0.03643126599,((((loxAfr3:0.04840120888,triMan1:0.05253772791):1e-08,proCap2:0.330992667):1e-08,(((chrAsi1:0.06619633516,echTel2:0.04649707742):0.01519916183,eleEdw1:0.1663758456):1e-08,oryAfe1:0.03501321267):1e-08):1e-08,dasNov3:0.0708266746):1e-08):1e-08,((((((((((((oviAri4:1e-08,oviCan1:1e-08):1e-08,capHir2:1e-08):1e-08,panHod1:1e-08):1e-08,(((bisBis1:1e-08,bosMut1:1e-08):1e-08,(bosInd1:1e-08,bosTau8:1e-08):0.01040517818):1e-08,bubBub1:1e-08):1e-08):0.009699632471,(odoVir1:0.01594019495,cerEla1:0.1144970902):0.01707589756):0.0545037877,(((((turTru3:1e-08,orcOrc1:0.01026966519):1e-08,delLeu1:1e-08):1e-08,lipVex1:1e-08):1e-08,phyCat1:0.01062802313):0.01024763584,(balAcu1:1e-08,balMys1:1e-08):1e-08):0.02223086275):0.01015879563,susScr11:0.1585905306):0.01805470408,(((camFer2:1e-08,camBac1:1e-08):1e-08,camDro1:1e-08):1e-08,vicPac2:1e-08):0.06769356602):1e-08,(((equCab3:1e-08,equPrz1:1e-08):0.009986942668,equAsi1:1e-08):0.01034655285,cerSim1:0.0458035841):0.09921562597):1e-08,((((((myoBra1:1e-08,myoLuc2:1e-08):0.01373029746,myoDav1:0.01368863838):0.0070592506,eptFus1:1e-08):0.217092639,minNat1:0.0101891701):0.01228639413,desRot1:0.09222076418):1e-08,(((pteAle1:1e-08,pteVam2:1e-08):0.02143750647,rouAeg1:0.04730201917):1e-08,(rhiSin1:0.04121334027,hipArm1:1e-08):0.06267109579):1e-08):0.01911534559):0.006664505631,(((((((lepWed1:1e-08,neoSch1:1e-08):0.009482521098,odoRosDiv1:1e-08):0.01045941777,((musFur1:1e-08,enhLut1:0.0101494089):0.01028511673,ailFul1:0.01016687893):1e-08):1e-08,(ailMel1:1e-08,ursMar1:0.0244332764):1e-08):0.1278936782,(canFam3:1e-08,lycPic1:1e-08):1e-08):0.009983867505,((felCat8:0.03053550554,aciJub1:1e-08):1e-08,(panTig1:1e-08,panPar1:1e-08):1e-08):0.01099703602):1e-08,(manPen1:0.05557801243,manJav1:0.04589043991):0.1216726264):0.0265442138):1e-08,((eriEur2:0.1244117345,sorAra2:0.01371483812):0.08747848768,conCri1:0.04199575042):0.02721618855):1e-08):1e-08,(((((((((((mm10:1e-08,musCar1:1e-08):0.03071359261,rn6:0.01757016172):0.01462275929,merUng1:1e-08):0.01298061137,((criGri1:1e-08,mesAur1:0.04770866931):1e-08,micOch1:0.01526966779):0.00267562425):1e-08,nanGal1:0.1231306135):1e-08,jacJac1:0.106122256):1e-08,(casCan1:0.06160070127,dipOrd2:0.008917528495):0.04264692916):0.02799585165,((hetGla2:0.2074155438,fukDam1:1e-08):1e-08,((chiLan1:0.04432973935,octDeg1:0.07118320918):0.03877605505,cavPor3:0.04815523024):0.03863720196):0.04739469997):1e-08,(speTri2:1e-08,marMar1:1e-08):0.02319901404):1e-08,(oryCun2:0.03970110194,ochPri3:0.05724931346):0.0475692589):1e-08,tupChi1:0.0993479728):1e-08):1e-08,galVar1:0.03455623622):1e-08,((micMur3:1e-08,proCoq1:0.04703650507):0.03281317974,otoGar3:0.09239635814):1e-08):0.01224842599,tarSyr2:0.03973520487):0.02319302285,((calJac3:0.01132460041,aotNan1:1e-08):1e-08,(saiBol1:0.01210617982,cebCap1:1e-08):1e-08):0.01545827478):0.02300724956,(((((rheMac8:1e-08,macFas5:1e-08):1e-08,macNem1:1e-08):1e-08,(papAnu3:1e-08,(manLeu1:1e-08,cerAty1:1e-08):1e-08):1e-08):1e-08,chlSab2:1e-08):1e-08,((colAng1:1e-08,pilTep1:1e-08):0.02381103695,(nasLar1:1e-08,(rhiRox1:1e-08,rhiBie1:1e-08):1e-08):0.01041909991):1e-08):1e-08):1e-08,nomLeu3:1e-08):1e-08,ponAbe2:0.01041392605):1e-08,gorGor5:1e-08):1e-08,(panTro5:1e-08,panPan2:1e-08):1e-08,hg38:0.01041918191);
ATP11C	(((((((((((((phaCin1:0.04401628563,sarHar1:0.0409311765):0.02844186432,monDom5:0.1150395668):0.1837392609,ornAna2:0.1721796814):0.08637208365,((((loxAfr3:0.03074112134,triMan1:0.04787282352):0.007255715466,proCap2:0.04911121367):0.0180211,(((chrAsi1:0.03994722317,echTel2:0.04158654816):0.006044754109,eleEdw1:0.03535978974):0.003196978108,oryAfe1:0.03517729992):0.004736285234):0.008858851786,dasNov3:0.03344342558):0.0008658669805):0.001378152764,((((((((((((oviAri4:0.001056109528,oviCan1:0.001084451347):1e-08,capHir2:0.00105573513):1e-08,panHod1:1e-08):0.004336713575,((bosMut1:1e-08,bosTau8:0.001059000375):1e-08,bubBub1:0.001054476089):0.004163721142):0.01795380694,cerEla1:0.005302282131):0.04927554112,(((((turTru3:1e-08,orcOrc1:1e-08):0.00106022247,delLeu1:0.005348921332):1e-08,lipVex1:0.002120841752):1e-08,phyCat1:0.00424047552):1e-08,(balAcu1:0.005355853769,balMys1:0.004290215865):0.002136671072):0.006444833954):0.004338868493,susScr11:0.003169603563):0.001054708484,(((camFer2:1e-08,camBac1:1e-08):0.001075609318,camDro1:1e-08):1e-08,vicPac2:0.003564440227):0.02110324932):0.006600149028,(((equCab3:1e-08,equPrz1:1e-08):1e-08,equAsi1:0.002139737068):0.01547924878,cerSim1:0.03408369186):0.02535671972):1e-08,(((((myoBra1:0.002254895064,myoLuc2:0.001972946592):0.01020597347,eptFus1:0.01385909495):0.02954517967,minNat1:0.04083091032):0.01836337926,desRot1:0.03294135456):0.005453185851,(((pteAle1:0.00116359118,pteVam2:0.003037643808):0.008726141864,rouAeg1:0.008430927376):0.02365239727,(rhiSin1:0.03794187692,hipArm1:0.1102163515):0.01697435784):0.007260448337):0.0134344547):1e-08,((((((neoSch1:0.008511635841,odoRosDiv1:1e-08):0.001058645474,((musFur1:0.003194351029,enhLut1:0.001064069917):0.007533582832,ailFul1:0.006441533814):0.003168381562):1e-08,(ailMel1:0.004252131338,ursMar1:0.002113821446):0.001052666718):0.001156044976,(canFam3:0.001060660903,lycPic1:1e-08):0.009553712233):1e-08,((felCat8:0.002333615115,aciJub1:0.002129239181):1e-08,(panTig1:0.003186533082,panPar1:1e-08):0.001059543967):0.008662790766):0.006412019986,manJav1:0.04389574156):0.00094265546):0.0009533253239,((eriEur2:0.0299808723,sorAra2:0.03792625324):1e-08,conCri1:0.03132502693):0.005413553816):0.004997800757):0.006921709662,(((((((((((mm10:0.009802390454,musCar1:0.001990223313):0.009808826233,musPah1:0.00108678826):0.01194922919,rn6:0.01067524424):0.01478182759,((criGri1:0.02842321962,mesAur1:0.01468085321):0.004470109903,micOch1:0.0105361273):1e-08):0.0177324722,nanGal1:0.04577488638):0.009518655889,jacJac1:0.0214580273):0.01371873716,(casCan1:0.01841780479,dipOrd2:0.04602446556):0.000971393761):0.002312851163,((hetGla2:0.01525134073,fukDam1:0.01400527513):0.002365757635,((chiLan1:0.009818826332,octDeg1:0.0136602398):0.003757541408,cavPor3:0.02262794045):0.005301801663):0.01816001995):1e-08,(speTri2:0.003040077698,marMar1:0.003403457069):0.018264896):0.001646197511,(oryCun2:0.011862107,ochPri3:0.01484610816):0.005551464835):1e-08,tupChi1:0.03069839543):0.0009290831032):0.00396420997,((micMur3:0.01480015369,proCoq1:0.01331854107):0.006332742322,otoGar3:0.02615989615):0.002904336963):0.005260159457,((calJac3:0.003298418029,aotNan1:0.004216154456):1e-08,(saiBol1:0.006387740749,cebCap1:0.002100769973):1e-08):0.003175229499):1e-08,(((((rheMac8:1e-08,macFas5:1e-08):1e-08,macNem1:0.001048662535):1e-08,(papAnu3:1e-08,(manLeu1:0.001048406149,cerAty1:0.002107676764):1e-08):1e-08):1e-08,chlSab2:0.001048216763):0.003194670008,((colAng1:0.01173674979,pilTep1:1e-08):1e-08,(nasLar1:0.001069671575,(rhiRox1:0.001046821486,rhiBie1:0.006847653164):0.003171598127):0.00211522834):0.003179782966):0.002100554223):0.002115749714,nomLeu3:0.00211734609):1e-08,ponAbe2:0.003182851591):0.002754749066,gorGor5:0.002063592667):0.0004793662062,(panTro5:1e-08,panPan2:0.002115271171):0.00105314944,hg38:0.001054572878);
ATP12A	(((((((((((((((phaCin1:0.1618028886,sarHar1:0.1122618477):0.001427122456,monDom5:0.1750923245):0.1137569461,ornAna2:0.1296346424):0.08084467698,((((loxAfr3:0.02452302143,triMan1:0.02840377724):0.005761346957,proCap2:0.05002256039):0.01324913663,(((chrAsi1:0.05137521523,echTel2:0.09587826622):0.01742349492,eleEdw1:0.1418229033):0.008981696971,oryAfe1:0.0669924727):0.007245324764):0.03214614137,(dasNov3:0.06004452203,choHof2:0.05280800011):0.01949638987):0.006820001038):0.01157170428,((((((((((((oviAri4:1e-08,oviCan1:0.001391165474):0.002590894905,capHir2:1e-08):0.001291868853,panHod1:0.006420598109):0.01394997575,(((bisBis1:1e-08,bosMut1:0.00127056454):1e-08,(bosInd1:1e-08,bosTau8:1e-08):0.001254927624):0.005959398797,bubBub1:0.002955625843):0.01044812177):0.01011645013,(odoVir1:0.003417747786,cerEla1:0.01119018632):0.01759327496):0.06345580926,(((((turTru3:0.01046117393,orcOrc1:0.001407549058):0.006683845594,delLeu1:0.007906976507):0.007797562334,lipVex1:0.01464055381):0.009101328838,phyCat1:0.02982502697):0.002543258847,(balAcu1:0.01115292607,balMys1:0.004270290782):0.002777143865):0.05076512904):0.01355488638,susScr11:0.0830356174):1e-08,(((camFer2:1e-08,camBac1:0.001287479529):1e-08,camDro1:0.003887128713):0.01482033058,vicPac2:0.004366823447):0.08360821557):0.03747499424,(((equCab3:1e-08,equPrz1:1e-08):1e-08,equAsi1:1e-08):0.02132241227,cerSim1:0.06645098445):0.02592226936):0.006282344705,((((((myoBra1:0.002864349687,myoLuc2:0.006628022776):0.005538332196,myoDav1:0.006049356947):0.02423777121,eptFus1:0.02510875915):0.01373070254,minNat1:0.02670841844):0.006194765139,desRot1:0.06802225352):0.01869848074,(((pteAle1:0.01296800123,pteVam2:0.008228441123):0.03296301821,rouAeg1:0.06656392064):0.07797024702,(rhiSin1:0.02492926759,hipArm1:0.03473144189):0.0199791928):1e-08):0.04986477993):1e-08,(((((((lepWed1:0.004761163367,neoSch1:0.001456251901):0.01985984052,odoRosDiv1:0.01569954988):0.005145539491,((musFur1:0.01242303595,enhLut1:0.007570392284):0.006095612801,ailFul1:0.02103646312):0.002883245223):0.0009608232877,(ailMel1:0.004044021934,ursMar1:0.01237303404):0.01946844029):0.01642991582,(canFam3:0.001219591029,lycPic1:1e-08):0.03674609493):0.006181686355,((felCat8:0.004421045219,aciJub1:0.001241117387):1e-08,(panTig1:0.002478970728,panPar1:0.001297961468):0.002608638053):0.02102688425):0.03614546091,(manPen1:0.005767731605,manJav1:0.001712779066):0.08829381622):0.01133568594):0.002542717285,((eriEur2:0.1393781497,sorAra2:0.09105718626):0.003110111808,conCri1:0.1100006432):0.02104326264):0.009536297252):0.01062288109,((((((((((((mm10:0.002605988662,musCar1:0.002592397621):0.01063474976,musPah1:0.003826849225):0.01142393625,rn6:0.02972611842):0.02156401324,merUng1:0.02678166782):0.003622972291,((criGri1:0.02229402639,mesAur1:0.01068289009):0.01091579784,micOch1:0.01871112314):0.008193336496):0.03100979273,nanGal1:0.04062059033):0.03661586626,jacJac1:0.06660545038):0.01346956631,(casCan1:0.05505424276,dipOrd2:0.05867590323):0.01617749156):0.01397672441,((hetGla2:0.04404140431,fukDam1:0.02022699069):0.0216171943,((chiLan1:0.04922096177,octDeg1:0.02514849617):0.01195962161,cavPor3:0.06820831263):0.005437698365):0.0384936515):0.009043727535,(speTri2:1e-08,marMar1:0.003413698126):0.04023428374):0.01366014667,(oryCun2:0.04778853924,ochPri3:0.1198733532):0.07883217109):0.03378215136,tupChi1:0.1557894544):1e-08):0.01332785759,galVar1:0.1375136716):0.01443764796,((micMur3:0.03886347479,proCoq1:0.0282204927):0.03013853224,otoGar3:0.05920579397):0.03154761081):1e-08,tarSyr2:0.1464894293):0.05778128625,((calJac3:0.01168571534,aotNan1:0.01165619388):0.001444659733,(saiBol1:0.01942559982,cebCap1:0.007641433576):0.001270103806):0.03249869002):0.003371907794,(((((rheMac8:0.004981744372,macFas5:1e-08):1e-08,macNem1:0.0024968563):0.002490034841,(papAnu3:0.003739447607,manLeu1:0.005270346077):1e-08):0.003750048946,chlSab2:0.007569241503):0.004115853754,((colAng1:0.00891508202,pilTep1:0.005401956359):1e-08,(nasLar1:1e-08,(rhiRox1:0.002489579301,rhiBie1:0.00499020308):1e-08):0.004633407955):1e-08):0.03122770668):0.004794649473,nomLeu3:0.02916341032):0.002439936386,ponAbe2:0.01441141326):0.005830883485,gorGor5:0.001278161981):1e-08,(panTro5:0.001278004217,panPan2:0.001280962854):0.003841874268,hg38:0.003831258879);
ATP13A1	(((((((((((((((phaCin1:0.0206596577,sarHar1:0.0342212283):0.01342177304,monDom5:0.02327656863):0.08547926068,ornAna2:0.2643226559):0.2076765398,((((loxAfr3:0.03635347969,triMan1:0.03310836597):0.003052736,proCap2:0.03805624258):0.0124306275,(((chrAsi1:0.0323759779,echTel2:0.08563239368):0.02414273604,eleEdw1:0.04702125715):0.004419298396,oryAfe1:0.03367983889):0.006599103231):0.04418821951,choHof2:0.1354081198):0.006130189963):0.01445012587,((((((((((((oviAri4:0.009156631431,oviCan1:0.0323838103):0.03068006273,capHir2:0.009759542883):0.002063533839,panHod1:0.01108893294):0.006407574979,(((bisBis1:1e-08,bosMut1:0.008475311864):1e-08,(bosInd1:0.001218682801,bosTau8:1e-08):0.001220250249):0.001548958652,bubBub1:0.006213424653):0.008391906602):0.01177288182,(odoVir1:0.001225586202,cerEla1:0.001293119583):0.003619003363):0.02316313666,(((((turTru3:0.002070126382,orcOrc1:1e-08):1e-08,delLeu1:0.002368325639):0.00117764875,lipVex1:0.008321691849):0.002444048358,phyCat1:0.007150574957):0.002203936305,(balAcu1:0.0100198899,balMys1:0.006934207614):0.001647501017):0.0232490798):0.005991081086,susScr11:0.03053011658):1e-08,(((camFer2:0.001783108522,camBac1:0.02679050547):1e-08,camDro1:0.02012004205):0.002855499682,vicPac2:0.004040282963):0.02459183165):0.01612021832,(((equCab3:0.0007115239106,equPrz1:1e-08):0.0004525606801,equAsi1:0.002401966602):0.02673789122,cerSim1:0.0196232614):0.02650315012):1e-08,((((((myoBra1:0.008351220483,myoLuc2:1e-08):0.01086293776,myoDav1:0.003082199995):0.06837999053,eptFus1:0.01152242156):0.01532964411,minNat1:0.02262383532):0.005097213845,desRot1:0.02889360638):0.01377497123,(((pteAle1:0.001274034351,pteVam2:1e-08):0.009152294449,rouAeg1:0.00696797925):0.01930915491,(rhiSin1:0.0205593785,hipArm1:0.004586723894):0.01038462295):0.00296138851):0.01538962472):1e-08,(((((((lepWed1:0.001202905374,neoSch1:0.003600606921):0.007120635074,odoRosDiv1:0.009320188055):0.002768722897,((musFur1:0.0036682145,enhLut1:0.01175546304):0.002450843274,ailFul1:0.008473405944):0.001203108437):1e-08,(ailMel1:0.02704451543,ursMar1:0.001801898841):0.008486027127):0.002305373017,(canFam3:1e-08,lycPic1:0.001180813416):0.01723239802):0.002688578189,((felCat8:1e-08,aciJub1:0.02007216555):1e-08,(panTig1:0.001650256536,panPar1:0.002415896223):1e-08):0.007056386226):0.004643200691,(manPen1:0.01967031636,manJav1:0.008249696409):0.05179893952):0.006361556598):0.01450582373,((eriEur2:0.2058744183,sorAra2:0.1209821274):0.0313289468,conCri1:0.03778640284):0.006951653821):0.003632262057):0.009417874731,((((((((((((mm10:0.001220041069,musCar1:0.003792654712):0.004240950619,musPah1:0.01490839464):0.003805408862,rn6:0.01375684151):0.01234696267,merUng1:0.0249294519):0.002974108917,((criGri1:0.01094505107,mesAur1:0.01207984973):0.005774636484,micOch1:0.02673492308):0.003490568847):0.01272132156,nanGal1:0.03608696779):0.02351332446,jacJac1:0.05861327301):0.01891719007,(casCan1:0.04586673335,dipOrd2:0.1857902901):0.01505061777):0.007118394503,((hetGla2:0.02174219677,fukDam1:0.07265090249):0.01304731263,((chiLan1:0.03707916769,octDeg1:0.02202909552):0.009806329693,cavPor3:0.05135954521):0.003977190124):0.01962529683):1e-08,(speTri2:0.003644249399,marMar1:0.002445511687):0.03326195907):1e-08,(oryCun2:0.02553293871,ochPri3:0.0839877736):0.05201100052):0.005144354285,tupChi1:0.05486715229):1e-08):1e-08,galVar1:0.04472459738):0.003961860629,((micMur3:0.005047190743,proCoq1:0.01771686348):0.01484269095,otoGar3:0.01652776227):0.03090044891):1e-08,tarSyr2:0.03111621278):0.003732750431,((calJac3:0.006252750317,aotNan1:0.00985729392):1e-08,(saiBol1:0.01364241088,cebCap1:0.006146424125):0.001397507607):0.008886517476):0.007427867801,(((((rheMac8:1e-08,macFas5:0.001181361874):1e-08,macNem1:1e-08):1e-08,(papAnu3:0.00120040337,(manLeu1:1e-08,cerAty1:1e-08):1e-08):1e-08):0.003164328015,chlSab2:0.001581702383):1e-08,((colAng1:0.00120552367,pilTep1:0.007246055518):1e-08,(nasLar1:0.00197642592,(rhiRox1:0.001196405975,rhiBie1:0.002402901033):1e-08):0.003613958815):1e-08):0.01472846826):0.003491538869,nomLeu3:0.007241786522):1e-08,ponAbe2:0.008270183087):1e-08,gorGor5:0.003631842052):0.001193742197,(panTro5:1e-08,panPan2:1e-08):0.002423163371,hg38:0.001202131061);
ATP13A2	(((((((((((((phaCin1:0.09356999135,sarHar1:0.1024653195):0.01919832807,monDom5:0.1043564718):0.7481115465,((((loxAfr3:0.08002515478,triMan1:0.08319283343):0.01822146585,proCap2:0.1226420852):0.01954303688,(((chrAsi1:0.07183256056,echTel2:0.1428601053):0.02104088454,eleEdw1:0.07813645322):0.008641094458,oryAfe1:0.06093307653):0.005608103674):0.02060769525,(dasNov3:0.08825371767,choHof2:0.09089202982):0.04093401149):0.0005563531515):0.003155461073,(((((((((((oviAri4:1e-08,oviCan1:0.09458632304):0.04800020307,panHod1:0.03545851535):0.02991047619,(((bisBis1:0.001722395684,bosMut1:1e-08):0.00218648437,(bosInd1:1e-08,bosTau8:1e-08):0.001105979478):0.0139472786,bubBub1:0.0105103953):0.01856277181):0.01246849339,(odoVir1:0.03446228871,cerEla1:0.01798371294):0.02287314585):0.1290631539,(((((turTru3:0.005727539962,orcOrc1:0.004684412563):0.01738049826,delLeu1:0.008606807622):0.00626610203,lipVex1:0.0227400916):0.004632932588,phyCat1:0.02957014694):0.001532358796,(balAcu1:0.01185774953,balMys1:0.01076900931):0.008325562602):0.03367054365):0.01630213011,susScr11:0.04138041186):0.003758944662,(((camFer2:1e-08,camBac1:0.01455442526):1e-08,camDro1:0.01634200604):0.007782244903,vicPac2:0.009560203904):0.1110033103):0.02555244511,(((equCab3:0.0009913423085,equPrz1:1e-08):0.002956330977,equAsi1:0.006027438558):0.03048362737,cerSim1:0.03217280496):0.02388217794):0.0002611255955,((((((myoBra1:0.004964232455,myoLuc2:0.002966308086):0.0009816417756,myoDav1:0.0173100647):0.006672818608,eptFus1:0.01538809558):0.03618519429,minNat1:0.0380370963):0.01164527942,desRot1:0.08882918647):0.009187595867,(((pteAle1:0.003931464988,pteVam2:1e-08):0.01370830143,rouAeg1:0.01966394645):0.03540217133,(rhiSin1:0.03804794199,hipArm1:0.03585929708):0.01658879677):0.005720495167):0.01802806019):0.00243438433,(((((((lepWed1:0.01881361244,neoSch1:0.004449508526):0.01223086686,odoRosDiv1:0.05601543467):0.02037962045,((musFur1:0.01545846543,enhLut1:0.00771617317):0.01389624035,ailFul1:0.03029007368):0.009117330406):0.00130466693,(ailMel1:0.01055027434,ursMar1:0.02961208882):0.08874556716):0.008931066345,(canFam3:0.001067340198,lycPic1:1e-08):0.03921900384):0.004145142408,((felCat8:0.003348432167,aciJub1:0.08584074385):0.001748091969,(panTig1:0.02605503719,panPar1:0.00268163853):0.003764532109):0.04231403965):0.01833660692,(manPen1:0.01148595713,manJav1:0.01636427303):0.09283062068):0.008250208606):0.00444339326,((eriEur2:0.1147286895,sorAra2:0.1795421068):0.01019065986,conCri1:0.1048319574):0.02243780867):0.018047115):0.01124056009,((((((((((((mm10:0.01008614953,musCar1:0.01527922891):0.01223979911,musPah1:0.01906349856):0.02007101988,rn6:0.04286364809):0.02057309112,merUng1:0.05519071484):0.004200660668,((criGri1:0.0251732453,mesAur1:0.02698717526):0.0132440394,micOch1:0.02744456779):0.008526724743):0.04393049599,nanGal1:0.05863593043):0.01773692812,jacJac1:0.07743757302):0.02013904758,(casCan1:0.06075415727,dipOrd2:0.08424038261):0.02467035766):0.02069349732,((hetGla2:0.03861652546,fukDam1:0.07394646848):0.02897486275,((chiLan1:0.02214761018,octDeg1:0.05429431889):0.004111867267,cavPor3:0.0551475605):0.00656891421):0.08764713896):0.008879390646,(speTri2:0.01084134905,marMar1:0.02186465481):0.07423043796):0.01525581911,(oryCun2:0.05315835229,ochPri3:0.09245463747):0.05538463181):0.005477011027,tupChi1:0.07367188379):0.002253004045):0.003561122304,galVar1:0.07622331971):0.009918788896,((micMur3:0.03072416177,proCoq1:0.02230910668):0.01448075714,otoGar3:0.07103071502):0.03753188127):0.007075929561,tarSyr2:0.05774611316):0.03575500574,((calJac3:0.0183792014,aotNan1:0.01586461462):1e-08,(saiBol1:0.0374174726,cebCap1:0.006502583044):0.000685101348):0.01552601151):0.007526692446,(((((rheMac8:1e-08,macFas5:1e-08):0.001094292181,macNem1:1e-08):0.0001425910923,(papAnu3:0.0009869274236,(manLeu1:1e-08,cerAty1:0.004975277024):1e-08):0.0007417956425):0.001971188211,chlSab2:0.002267288411):0.003719838453,((colAng1:0.006221366645,pilTep1:0.005496928202):1e-08,(nasLar1:0.046416106,(rhiRox1:0.00198776158,rhiBie1:0.001970909516):0.004153876019):0.002786799567):1e-08):0.01046753555):0.003278748065,nomLeu3:0.01594223239):0.001820335914,ponAbe2:0.02968040112):0.003932205271,panPan2:0.02771381474,hg38:0.008420137771);
ATP13A3	(((((((((((((((phaCin1:0.04049749193,sarHar1:0.03324288777):0.004531659864,monDom5:0.08469406161):0.08411012594,ornAna2:0.1081188343):0.08126218854,((((loxAfr3:0.08966616461,triMan1:0.06486846431):0.008196274821,proCap2:0.1622445717):0.0531892237,(((chrAsi1:0.03484626945,echTel2:0.05688131095):0.002475965857,eleEdw1:0.06389784966):0.00388727197,oryAfe1:0.02927844146):0.00379603032):0.01785162248,dasNov3:0.08258008585):0.001967984989):0.006228101205,((((((((((((oviAri4:0.001928180714,oviCan1:1e-08):0.001933594788,capHir2:0.004858885145):0.002905709472,panHod1:0.001933698323):0.003914226533,(((bisBis1:0.0009571486636,bosMut1:1e-08):0.001907275032,(bosInd1:1e-08,bosTau8:1e-08):0.001928681787):0.003842860405,bubBub1:0.005799990082):0.003871223553):0.004460295209,(odoVir1:0.005108455715,cerEla1:0.008456890444):0.006256635933):0.03692394687,(((((turTru3:0.002935540269,orcOrc1:0.001924485996):0.0009432632411,delLeu1:0.003855830987):1e-08,lipVex1:0.003870206817):0.001882809633,phyCat1:0.005789443156):1e-08,(balAcu1:0.006763404127,balMys1:0.003078859079):0.001918676002):0.006323348121):0.01273153208,susScr11:0.04540404818):0.00445222124,(((camFer2:0.00191844372,camBac1:1e-08):1e-08,camDro1:0.003854281445):0.002084984401,vicPac2:0.005276895441):0.05089167797):0.01621528447,(((equCab3:0.0009563076145,equPrz1:1e-08):1e-08,equAsi1:1e-08):0.03553489777,cerSim1:0.04804127257):0.04591198774):0.006308301352,((((((myoBra1:1e-08,myoLuc2:0.0009906623383):0.0009223124669,myoDav1:0.006772393485):0.006774673886,eptFus1:0.002923738899):0.008765890305,minNat1:0.01997664265):0.006904437441,desRot1:0.03328904781):0.006508119999,(((pteAle1:0.0009498953116,pteVam2:0.0009756778338):0.0112880606,rouAeg1:0.01227723812):0.01617671125,(rhiSin1:0.01841279765,hipArm1:0.01478130534):0.01271025058):0.005260365287):0.01442285857):0.003535662171,(((((((lepWed1:0.0018993501,neoSch1:0.002860008696):0.005262127667,odoRosDiv1:0.004722338424):0.003326945308,((musFur1:0.0009629000611,enhLut1:1e-08):0.007642271232,ailFul1:0.0009439005584):0.001065903585):0.001788296323,(ailMel1:0.003819311843,ursMar1:0.00189916365):0.002209845402):0.002873018212,(canFam3:1e-08,lycPic1:0.003742415609):0.009634457057):0.00289794179,((felCat8:0.002368614906,aciJub1:0.003802807987):0.0009537018364,(panTig1:1e-08,panPar1:1e-08):1e-08):0.01798235742):0.009019070564,manJav1:0.06506225474):0.005465640871):0.00208105463,((eriEur2:0.0582490189,sorAra2:0.05361875151):0.001346466183,conCri1:0.01704276849):0.01113944409):0.002232789712):0.006284668027,((((((((((((mm10:0.006287319963,musCar1:0.008669884512):0.003455773169,musPah1:0.006525532291):0.004684035696,rn6:0.02031920427):0.01199169008,merUng1:0.02071811109):0.01025534874,((criGri1:0.01597755039,mesAur1:0.01375563544):0.0090612804,micOch1:0.01677457547):0.00800035838):0.03117433207,nanGal1:0.02289604851):0.02254224017,jacJac1:0.05443745899):0.01143490974,(casCan1:0.0371768092,dipOrd2:0.03510788464):0.007177629607):0.004885458411,((hetGla2:0.01807260051,fukDam1:0.01836446439):0.01116806862,((chiLan1:0.03048757851,octDeg1:0.03294120225):0.01135393968,cavPor3:0.05344717955):0.0104354882):0.08033924885):0.003944012044,(speTri2:1e-08,marMar1:0.06545966329):0.01866783015):0.0044858215,(oryCun2:0.01928077429,ochPri3:0.04452129953):0.01906772244):0.001918779335,tupChi1:0.05674367304):0.001537037741):0.001975900376,galVar1:0.03633498901):0.006522396667,((micMur3:0.01528947999,proCoq1:0.006329232626):0.008430858142,otoGar3:0.02814575804):0.01162749764):0.005028234129,tarSyr2:0.02991145172):0.02676800252,((calJac3:0.01589849117,aotNan1:0.003777553877):1e-08,(saiBol1:0.01068192541,cebCap1:0.007871090316):0.000991511251):0.01722540294):0.0112675093,(((((rheMac8:1e-08,macFas5:1e-08):0.0008636795424,macNem1:0.01572515801):0.002004278894,(papAnu3:0.002989661411,(manLeu1:0.003160008919,cerAty1:0.004846703875):0.0009436938471):1e-08):0.001918811717,chlSab2:0.001944053418):0.002944876181,((colAng1:0.002286981454,pilTep1:0.002940450874):0.001922686306,(nasLar1:0.002325648515,(rhiRox1:1e-08,rhiBie1:0.01019579243):0.001989847593):1e-08):0.001923936096):0.00687582861):0.004968776132,nomLeu3:0.01053525745):0.002040285274,ponAbe2:0.001140888204):0.004846661628,gorGor5:0.002890711993):1e-08,(panTro5:0.0009598427967,panPan2:0.001927487735):1e-08,hg38:0.002891015813);
ATP13A4	((((((((((((((phaCin1:0.1088192647,sarHar1:0.08289949547):0.02539578532,monDom5:0.08315618722):0.2049575225,ornAna2:0.4337433565):0.203667215,((((loxAfr3:0.06120888409,triMan1:0.0530244557):0.01245476531,proCap2:0.1102291043):0.007837063892,(((chrAsi1:0.09196381449,echTel2:0.105504869):0.009286014248,eleEdw1:0.1877224026):1e-08,oryAfe1:0.06184357691):0.001768037472):0.03613812647,(dasNov3:0.06375286016,choHof2:0.04978617325):0.02212287263):1e-08):0.008841779604,((((((((((((oviAri4:1e-08,oviCan1:1e-08):0.004509608315,capHir2:1e-08):0.008997705052,panHod1:0.004540731635):0.008996331199,(((bisBis1:0.004519898744,bosMut1:0.009010505642):1e-08,(bosInd1:1e-08,bosTau8:1e-08):1e-08):0.00923420818,bubBub1:0.004521378462):0.01380965203):0.004706433096,(odoVir1:0.02130524044,cerEla1:0.02592542037):0.006851150537):0.02771064682,(((((turTru3:0.01374856341,orcOrc1:0.004515741731):0.004456028721,delLeu1:0.004463501851):1e-08,lipVex1:0.004522253857):1e-08,phyCat1:0.004465236654):1e-08,(balAcu1:0.004517602975,balMys1:0.004516051253):0.004523248122):0.02783482962):1e-08,susScr11:0.05414269825):0.01712583398,(((camFer2:1e-08,camBac1:1e-08):0.004673909696,camDro1:0.009298350432):0.007433065812,vicPac2:0.02205868927):0.06271712493):0.0113598876,(((equCab3:1e-08,equPrz1:0.004538712397):0.002551853232,equAsi1:0.008859252738):0.03745749953,cerSim1:0.03970043179):0.0374158685):0.006408435893,((((((myoBra1:0.009482808663,myoLuc2:0.004656077937):0.008760149544,myoDav1:0.01477840527):0.02656788063,eptFus1:0.02183080422):0.06010902326,minNat1:0.1394588621):0.02637777926,desRot1:0.07781152085):0.02284322226,(((pteAle1:1e-08,pteVam2:0.004755801222):0.01601194859,rouAeg1:0.05149153658):0.05186987743,(rhiSin1:0.03643240047,hipArm1:0.06004590138):0.06219551315):1e-08):0.04701903665):1e-08,(((((((lepWed1:1e-08,neoSch1:1e-08):0.01396837016,odoRosDiv1:0.01395175817):0.008819656509,((musFur1:0.01888228679,enhLut1:0.004503469357):0.009237214424,ailFul1:0.03338606111):1e-08):1e-08,(ailMel1:0.0185161407,ursMar1:0.01578490445):0.02252926863):0.01368657676,(canFam3:1e-08,lycPic1:0.004500268181):0.06505370394):0.01423257451,(aciJub1:1e-08,(panTig1:0.004583985772,panPar1:0.01434393964):0.01402988692):0.02385576177):0.01876677775,(manPen1:0.01602515752,manJav1:0.01585974906):0.1164369386):0.004797968184):1e-08,((eriEur2:0.1233922357,sorAra2:0.09331279772):1e-08,conCri1:0.1584607377):0.009390220893):0.01165017531):0.005622715597,((((((((((((mm10:0.004693309471,musCar1:0.009426744793):0.006386466375,musPah1:0.01458324607):0.0131981957,rn6:0.03942795364):0.03396369324,merUng1:0.03820086528):0.009194461193,((criGri1:0.02606351288,mesAur1:0.03015240782):0.02772967026,micOch1:0.04004956338):0.009414783277):0.04443373319,nanGal1:0.107510292):0.05539382967,jacJac1:0.09058485987):0.02945283803,(casCan1:0.07055922067,dipOrd2:0.2050371703):0.02910251376):0.004588771295,((hetGla2:0.03952286967,fukDam1:0.04372287475):0.01328390589,((chiLan1:0.0267422927,octDeg1:0.06568870997):0.004919446398,cavPor3:0.08881858518):1e-08):0.07368453104):1e-08,(speTri2:0.008978051264,marMar1:0.004435214246):0.08067562565):0.008409495533,(oryCun2:0.110419047,ochPri3:0.1359378987):0.04990436612):0.01816599567,tupChi1:0.07112613543):1e-08):0.0101572318,((micMur3:0.05650748257,proCoq1:0.02672176478):0.03745461005,otoGar3:0.08882732145):0.02684612131):0.009872305751,tarSyr2:0.04812505105):0.03858696852,((calJac3:0.00448999918,aotNan1:0.1417558753):1e-08,(saiBol1:0.01836349107,cebCap1:0.009028163841):0.004567309886):1e-08):0.01815153362,(((((rheMac8:1e-08,macFas5:1e-08):1e-08,macNem1:1e-08):1e-08,(papAnu3:1e-08,(manLeu1:0.004479682715,cerAty1:0.009147552347):1e-08):1e-08):0.004561983494,chlSab2:0.01384954844):0.02267192188,((colAng1:0.04138146609,pilTep1:1e-08):0.004473577087,(nasLar1:0.00443364153,(rhiRox1:1e-08,rhiBie1:1e-08):1e-08):1e-08):1e-08):1e-08):0.00446060005,nomLeu3:0.02798211262):0.01343347494,ponAbe2:0.01754740384):1e-08,gorGor5:0.009073030352):0.009145288735,(panTro5:0.008938841706,panPan2:1e-08):1e-08,hg38:0.004441439566);
ATP13A5	(((((((((((((phaCin1:0.1890211094,ornAna2:0.2486101511):0.1663027546,((((loxAfr3:0.05894401256,triMan1:0.07212311507):0.005665187131,proCap2:0.1125715808):0.01396897897,(((chrAsi1:0.06604942007,echTel2:0.1316833276):0.01589984438,eleEdw1:0.1107121122):0.007957358342,oryAfe1:0.05380568712):0.0107563089):0.02959713544,(dasNov3:0.06482347243,choHof2:0.06337626704):0.01928233999):0.001174158529):0.005277859034,((((((((((((oviAri4:1e-08,oviCan1:0.003877734702):0.005247075559,capHir2:0.004703838274):0.00253145274,panHod1:0.01318924172):0.01421607608,(bosMut1:0.002874142391,(bosInd1:1e-08,bosTau8:0.002938889614):1e-08):0.0145612386):0.004811685708,(odoVir1:0.01406824222,cerEla1:0.005697940292):0.008967480516):0.07135916362,((((turTru3:0.01513866328,orcOrc1:0.01265169849):0.02384150047,delLeu1:0.03341861806):0.01097570625,lipVex1:0.05680132236):0.02140999517,(balAcu1:0.03790102948,balMys1:0.03054756991):0.009512832096):0.05340796371):0.01173922911,susScr11:0.07077019983):0.003518148219,(((camFer2:1e-08,camBac1:1e-08):1e-08,camDro1:1e-08):0.01486505349,vicPac2:0.01147880884):0.05760234819):0.01021267335,(((equCab3:0.002871855923,equPrz1:0.003821348901):0.003311491519,equAsi1:0.005484954632):0.05406672999,cerSim1:0.1044069906):0.03701588721):0.003502375469,((((((myoBra1:0.01516408343,myoLuc2:0.0165777626):0.007862044971,myoDav1:0.02177843358):0.02810761129,eptFus1:0.01918193516):0.03213687098,minNat1:0.07070899217):0.005698779316,desRot1:0.08625597927):0.01512640883,(((pteAle1:0.007405044031,pteVam2:0.004228840551):0.01275311013,rouAeg1:0.02644301828):0.05551586126,(rhiSin1:0.06249307102,hipArm1:0.05054270364):0.02884338605):0.00419281043):0.01108535581):0.003042687406,(((((((lepWed1:0.009343221456,neoSch1:0.01250923531):0.0173200488,odoRosDiv1:0.02238816373):0.01407351042,((musFur1:0.01188679368,enhLut1:0.01520560912):0.01897770251,ailFul1:0.02565955259):0.007955100769):9.558431418e-06,(ailMel1:0.01861587079,ursMar1:0.01487011285):0.02243783181):0.01029605939,(canFam3:0.002058411182,lycPic1:1e-08):0.05346944):0.02243406992,(panTig1:0.005068190374,panPar1:0.001903120152):0.05748001863):0.02137181154,(manPen1:0.007938846481,manJav1:0.01371775279):0.06416217132):0.01093428381):0.001763910283,((eriEur2:0.1051730426,sorAra2:0.1346668428):0.0116501998,conCri1:0.1066183397):0.02108523865):0.009043235874):0.01452037668,((((((((((((mm10:0.01322617247,musCar1:0.006384963027):0.01370202625,musPah1:0.01012816171):0.009806042374,rn6:0.03053684098):0.02754538792,merUng1:0.06951181116):0.004878660785,((criGri1:0.02475159716,mesAur1:0.01839498832):0.01797916012,micOch1:0.05370262813):0.0103026313):0.04743593262,nanGal1:0.05760602951):0.02598359335,jacJac1:0.09877654768):0.02753768867,(casCan1:0.06583565144,dipOrd2:0.1058714125):0.01506568787):0.005724779009,((hetGla2:0.03346133233,fukDam1:0.04755379986):0.01786117238,(chiLan1:0.05078108077,cavPor3:0.06723090783):0.01614222039):0.060223612):0.0007433936222,(speTri2:0.01049293183,marMar1:0.003886947868):0.08456316763):0.01272851276,(oryCun2:0.04694923558,ochPri3:0.1044693183):0.03334629779):0.01206489237,tupChi1:0.09825634128):0.002364038338):0.004052060176,galVar1:0.08416883463):0.00838917693,((micMur3:0.02919689441,proCoq1:0.0348905322):0.03466972749,otoGar3:0.05942029564):0.0123299458):0.008869410626,tarSyr2:0.08361015815):0.03085650562,((calJac3:0.02650173266,aotNan1:0.01457388302):0.001752809617,(saiBol1:0.02543697274,cebCap1:0.01878986603):0.001421891786):0.02056856377):0.02899742754,(((((rheMac8:0.003769790046,macFas5:1e-08):1e-08,macNem1:0.0009397489811):0.005739889865,(papAnu3:0.007057021866,(manLeu1:0.01063387441,cerAty1:0.005576562686):0.001136945972):0.003498288846):0.003326156174,chlSab2:0.01389570903):0.0009611907876,((colAng1:0.01317705237,pilTep1:0.013818465):0.001892673414,(nasLar1:0.009800660677,(rhiRox1:0.001512310007,rhiBie1:0.003252313707):0.003540017954):0.01184865226):0.006061595607):0.02606271857):0.0070017945,nomLeu3:0.02930921728):1e-08,ponAbe2:0.01712160417):0.007434877454,gorGor5:0.005929980952):0.0009582361223,(panTro5:0.003807933741,panPan2:0.001896384976):0.002096280234,hg38:0.007468044233);
ATP1A1	((((((((((((((phaCin1:0.02184931202,sarHar1:0.003864924925):0.004409303528,monDom5:0.001918350115):0.03058993571,((((loxAfr3:0.006678053993,triMan1:0.02579380008):1e-08,proCap2:0.02401240975):0.02041474971,(((chrAsi1:0.01609869664,echTel2:0.005802346766):1e-08,eleEdw1:0.0338232906):0.003834446056,oryAfe1:0.006083488298):0.004697267222):0.001049995882,(dasNov3:0.006589069153,choHof2:0.01478151969):0.003552396495):1e-08):0.001451884707,((((((((((((oviAri4:1e-08,oviCan1:0.001455066941):1e-08,capHir2:1e-08):0.001395336415,panHod1:1e-08):1e-08,(((bisBis1:0.001465067216,bosMut1:1e-08):1e-08,(bosInd1:1e-08,bosTau8:1e-08):1e-08):0.001404572326,bubBub1:0.001434045527):0.001419715958):0.001396609342,(odoVir1:0.001368281738,cerEla1:1e-08):1e-08):0.01944353142,(((((turTru3:1e-08,orcOrc1:1e-08):0.002934017051,delLeu1:0.004362150293):0.000709331388,lipVex1:0.001968239455):1e-08,phyCat1:0.005169778875):1e-08,(balAcu1:0.003562824143,balMys1:0.004949311564):0.002880574225):1e-08):0.006436527297,susScr11:0.00450249154):0.0005663035834,(((camFer2:1e-08,camBac1:1e-08):1e-08,camDro1:1e-08):1e-08,vicPac2:1e-08):0.008370815307):0.001892585101,(((equCab3:1e-08,equPrz1:1e-08):1e-08,equAsi1:1e-08):0.01609259729,cerSim1:0.01127626401):0.01034471387):0.003396144401,((((((myoBra1:0.00145344961,myoLuc2:1e-08):1e-08,myoDav1:0.008807011035):0.004520058929,eptFus1:0.00431735605):0.0104412544,minNat1:0.004083393406):0.007903485079,desRot1:0.01487158263):1e-08,(((pteAle1:1e-08,pteVam2:0.001450682564):0.002785204789,rouAeg1:1e-08):0.003125915395,(rhiSin1:0.008125076866,hipArm1:0.006869121947):1e-08):1e-08):0.006873452191):1e-08,((((((neoSch1:0.001372553176,odoRosDiv1:0.001404731689):0.005605225956,((musFur1:0.007087219075,enhLut1:0.003145689282):0.001406417976,ailFul1:0.001692594242):1e-08):1e-08,(ailMel1:0.004221312321,ursMar1:1e-08):0.004047939706):0.0030969854,(canFam3:1e-08,lycPic1:1e-08):1e-08):1e-08,((felCat8:1e-08,aciJub1:0.001424542981):1e-08,(panTig1:0.002863463496,panPar1:1e-08):1e-08):0.002877070553):0.007312558977,(manPen1:1e-08,manJav1:1e-08):0.01011239763):1e-08):1e-08,((eriEur2:0.02642037011,sorAra2:1e-08):1e-08,conCri1:0.02182628454):0.01377081453):1e-08):1e-08,((((((((((((mm10:0.001449388953,musCar1:1e-08):1e-08,musPah1:0.001460865354):0.002918549239,rn6:1e-08):1e-08,merUng1:0.002920920685):0.002914324617,((criGri1:1e-08,mesAur1:0.005915421362):1e-08,micOch1:1e-08):0.001541004543):1e-08,nanGal1:0.006257882475):0.02938753322,jacJac1:0.009498193938):0.005253582451,(casCan1:0.006188177449,dipOrd2:0.007759724455):0.001258947878):1e-08,((hetGla2:0.01593307015,fukDam1:0.01281142226):0.01221138308,((chiLan1:0.005947193823,octDeg1:0.004312034409):0.001382582878,cavPor3:0.00431596928):1e-08):0.03815720765):1e-08,(speTri2:0.003083049731,marMar1:0.001346460803):0.006033374082):0.001872892249,(oryCun2:0.002444982231,ochPri3:0.01510527275):0.02087336898):0.001423556652,tupChi1:0.005952138141):0.004188288158):0.004831418252,galVar1:0.03188741454):0.0008708147092,((micMur3:0.005562587532,proCoq1:0.004350801085):1e-08,otoGar3:0.007134864997):0.001542729495):1e-08,tarSyr2:0.01076947944):0.002821234752,((calJac3:0.001420682548,aotNan1:1e-08):1e-08,(saiBol1:1e-08,cebCap1:0.001415640271):0.001428329435):0.001412034984):1e-08,(((((rheMac8:1e-08,macFas5:1e-08):1e-08,macNem1:1e-08):1e-08,(papAnu3:1e-08,(manLeu1:1e-08,cerAty1:1e-08):1e-08):1e-08):1e-08,chlSab2:1e-08):1e-08,((colAng1:1e-08,pilTep1:0.001411255446):1e-08,(nasLar1:1e-08,rhiBie1:1e-08):1e-08):1e-08):0.001410136079):1e-08,nomLeu3:0.001412365785):1e-08,ponAbe2:0.007602991606):1e-08,gorGor5:1e-08):0.001407280136,(panTro5:1e-08,panPan2:1e-08):1e-08,hg38:0.001394585772);
ATP1A2	((((((((((((((phaCin1:0.005506334243,sarHar1:0.001119748324):1e-08,monDom5:0.001147515032):0.005502365105,((((loxAfr3:0.006975608134,triMan1:0.006509839059):0.002173945329,proCap2:0.005881832935):0.002459554647,(((chrAsi1:0.002190108584,echTel2:0.004267310534):1e-08,eleEdw1:1e-08):1e-08,oryAfe1:0.002192003961):1e-08):0.001092302544,(dasNov3:0.002213246035,choHof2:0.006637538131):1e-08):1e-08):0.003306495998,((((((((((((oviAri4:0.002275161991,oviCan1:0.00151722407):1e-08,capHir2:1e-08):0.001141545841,panHod1:1e-08):0.1076009075,(((bisBis1:0.001022447297,bosMut1:0.04899748531):0.05431658464,(bosInd1:1e-08,bosTau8:1e-08):1e-08):1e-08,bubBub1:1e-08):0.001050571986):1e-08,(odoVir1:1e-08,cerEla1:0.001137829883):1e-08):0.01835541309,(((((turTru3:0.166477439,orcOrc1:1e-08):1e-08,delLeu1:0.001095905991):1e-08,lipVex1:1e-08):0.001099306154,phyCat1:0.0043953209):1e-08,(balAcu1:1e-08,balMys1:0.001218037861):0.00109543341):1e-08):0.0324080205,susScr11:0.00112806917):1e-08,((camBac1:1e-08,camDro1:1e-08):1e-08,vicPac2:0.001510701061):0.05996912955):0.002227141394,(((equCab3:1e-08,equPrz1:0.001114229031):1e-08,equAsi1:1e-08):1e-08,cerSim1:0.00213208006):0.003195143396):1e-08,((((((myoBra1:1e-08,myoLuc2:0.00394538558):1e-08,myoDav1:0.05351868111):0.001079107223,eptFus1:1e-08):0.006582455251,minNat1:0.001088018569):0.004396991606,desRot1:0.001083573395):1e-08,(((pteAle1:1e-08,pteVam2:1e-08):1e-08,rouAeg1:1e-08):0.001083574999,(rhiSin1:0.001090685125,hipArm1:0.00342349688):0.003281575767):1e-08):0.001109399996):1e-08,(((((((lepWed1:0.00083312216,neoSch1:0.008919693157):0.000242226733,odoRosDiv1:0.002157698592):0.002136063387,((musFur1:0.001096318702,enhLut1:1e-08):0.001087916222,ailFul1:0.002182692463):1e-08):1e-08,(ailMel1:0.002884597127,ursMar1:0.004539599377):0.001403410083):1e-08,(canFam3:1e-08,lycPic1:1e-08):0.001088388356):1e-08,(felCat8:1e-08,(panTig1:0.02479413889,panPar1:0.008751890508):0.003451474445):0.001280346705):1e-08,(manPen1:0.001268587394,manJav1:0.001363256858):0.007603001781):0.001048430865):1e-08,((eriEur2:0.01230502775,sorAra2:0.009981463769):0.002533362163,conCri1:0.001660693591):0.006233019154):1e-08):0.00325703279,((((((((((((mm10:1e-08,musCar1:1e-08):1e-08,musPah1:1e-08):1e-08,rn6:1e-08):1e-08,merUng1:1e-08):1e-08,(mesAur1:1e-08,micOch1:1e-08):1e-08):0.003266271598,nanGal1:1e-08):1e-08,jacJac1:0.005457065287):1e-08,(casCan1:0.005513076485,dipOrd2:0.002190628882):1e-08):0.00422942125,((hetGla2:0.001090408948,fukDam1:0.002194982525):0.00219559765,((chiLan1:0.003290679894,octDeg1:0.002205933408):1e-08,cavPor3:0.004399077388):1e-08):0.001249322389):1e-08,(speTri2:1e-08,marMar1:0.001092660435):0.002364292236):1e-08,(oryCun2:0.002425142942,ochPri3:0.0009592194851):0.001084159571):0.003121517285,tupChi1:0.01744179383):1e-08):0.001144030491,galVar1:0.009098635486):1e-08,((micMur3:1e-08,proCoq1:0.00108807435):1e-08,otoGar3:0.004448527809):1e-08):1e-08,tarSyr2:0.003594591884):0.002280409469,((calJac3:1e-08,aotNan1:1e-08):1e-08,(saiBol1:0.001081378896,cebCap1:0.002260189769):1e-08):1e-08):1e-08,(((((rheMac8:1e-08,macFas5:1e-08):1e-08,macNem1:1e-08):1e-08,(papAnu3:0.001204470369,(manLeu1:1e-08,cerAty1:1e-08):1e-08):1e-08):1e-08,chlSab2:0.0010823249):0.001084845118,(pilTep1:1e-08,(nasLar1:0.001086983085,(rhiRox1:1e-08,rhiBie1:1e-08):1e-08):1e-08):1e-08):1e-08):0.001097658295,nomLeu3:0.002185441816):0.0008630421376,ponAbe2:1e-08):0.0002086733882,gorGor5:0.001090956407):1e-08,(panTro5:1e-08,panPan2:1e-08):1e-08,hg38:1e-08);
ATP1A3	(((((((((((((((phaCin1:0.002967687183,sarHar1:0.0002393940769):0.01148760461,monDom5:0.3013693275):1e-08,ornAna2:0.017444964):1e-08,((((loxAfr3:0.004246219247,triMan1:0.003111261699):1e-08,proCap2:1e-08):0.006281880163,(((chrAsi1:0.001334465019,echTel2:0.003637518992):0.001890969242,eleEdw1:0.03494341281):1e-08,oryAfe1:1e-08):1e-08):1e-08,choHof2:0.04100345522):1e-08):0.001550628477,((((((((((((oviAri4:0.03475776934,oviCan1:0.006969674189):0.03650176451,capHir2:1e-08):1e-08,panHod1:1e-08):1e-08,(((bisBis1:1e-08,bosMut1:0.3272329802):1e-08,(bosInd1:0.003365902733,bosTau8:1e-08):1e-08):1e-08,bubBub1:1e-08):1e-08):1e-08,(odoVir1:0.005050515414,cerEla1:1e-08):0.322512054):0.003299252304,((((orcOrc1:1e-08,delLeu1:0.001577401857):1e-08,lipVex1:1e-08):0.001575027229,phyCat1:0.0325900009):1e-08,(balAcu1:0.005017252198,balMys1:1e-08):1e-08):0.001559201712):1e-08,susScr11:0.001605968327):1e-08,(((camFer2:0.006746591838,camBac1:1e-08):1e-08,camDro1:0.001605954451):1e-08,vicPac2:0.0369087102):1e-08):1e-08,((equCab3:0.006746264308,equAsi1:1e-08):1e-08,cerSim1:0.00160588017):1e-08):1e-08,((((((myoBra1:1e-08,myoLuc2:1e-08):1e-08,myoDav1:0.003258561805):0.001626580941,eptFus1:1e-08):0.001626295288,minNat1:1e-08):0.003256094668,desRot1:0.008448268338):1e-08,(((pteAle1:1e-08,pteVam2:0.008441323352):1e-08,rouAeg1:1e-08):0.00321906896,(rhiSin1:0.00163304043,hipArm1:0.003262159973):0.001623297215):1e-08):1e-08):1e-08,(((((((lepWed1:1e-08,neoSch1:1e-08):1e-08,odoRosDiv1:1e-08):1e-08,((musFur1:1e-08,enhLut1:1e-08):1e-08,ailFul1:1e-08):1e-08):1e-08,(ailMel1:1e-08,ursMar1:0.001784698501):1e-08):1e-08,(canFam3:1e-08,lycPic1:1e-08):1e-08):1e-08,((felCat8:1e-08,aciJub1:0.05534639069):1e-08,(panTig1:0.003231111572,panPar1:1e-08):1e-08):1e-08):1e-08,(manPen1:0.003830662519,manJav1:0.007609267854):0.006650426264):0.001605728423):1e-08,((eriEur2:0.006477949751,sorAra2:0.002270382039):1e-08,conCri1:1e-08):0.003226463646):1e-08):0.001555005608,(((((((((((mm10:1e-08,musCar1:1e-08):1e-08,musPah1:1e-08):1e-08,rn6:1e-08):1e-08,((criGri1:1e-08,mesAur1:1e-08):0.003322318382,micOch1:1e-08):1e-08):0.001574638216,nanGal1:0.3220919388):1e-08,jacJac1:0.003600039316):1e-08,(casCan1:0.001436838495,dipOrd2:0.02980092338):0.005172328009):1e-08,((hetGla2:0.003214049161,fukDam1:1e-08):0.008403305398,((chiLan1:1e-08,octDeg1:0.001621777639):1e-08,cavPor3:1e-08):0.003255393071):1e-08):1e-08,(speTri2:1e-08,marMar1:0.002436847371):0.002443658355):1e-08,(oryCun2:1e-08,ochPri3:0.006452568797):0.001668977136):1e-08,tupChi1:0.03454261662):1e-08):1e-08,galVar1:0.02438607087):0.004957307651,((micMur3:0.008431562957,proCoq1:1e-08):1e-08,otoGar3:1e-08):1e-08):1e-08,tarSyr2:0.001622808904):1e-08,((calJac3:1e-08,aotNan1:0.008588769164):1e-08,(saiBol1:0.006867930648,cebCap1:1e-08):1e-08):1e-08):1e-08,(((((rheMac8:1e-08,macFas5:1e-08):1e-08,macNem1:1e-08):1e-08,(papAnu3:0.3436700897,(manLeu1:0.007191421242,cerAty1:0.02573902202):1e-08):1e-08):1e-08,chlSab2:1e-08):1e-08,((colAng1:1e-08,pilTep1:0.02800853739):1e-08,(nasLar1:0.02701698425,(rhiRox1:1e-08,rhiBie1:0.0257385003):1e-08):1e-08):1e-08):1e-08):1e-08,nomLeu3:0.005201664541):1e-08,ponAbe2:0.004309994203):1e-08,gorGor5:0.005035473121):1e-08,(panTro5:1e-08,panPan2:1e-08):1e-08,hg38:1e-08);
ATP1A4	((((((((((((((phaCin1:0.1495955038,sarHar1:0.1608467893):0.06073486347,monDom5:0.2378386851):0.2420542748,((((loxAfr3:0.04883160144,triMan1:0.04304440869):0.01597449064,proCap2:0.1513240775):0.02793548525,(((chrAsi1:0.1324704924,echTel2:0.22860814):0.00582594893,eleEdw1:0.2411209997):0.0202537319,oryAfe1:0.1413101889):0.01102056898):0.05338987239,(dasNov3:0.1287204291,choHof2:0.07719527662):0.1281208911):0.02661817108):0.05619271149,((((((((((((oviAri4:1e-08,oviCan1:0.01005525174):0.004793889376,capHir2:1e-08):0.004148039355,panHod1:0.01567704384):0.02712615843,(((bisBis1:0.0100352505,bosMut1:0.007417932799):1e-08,(bosInd1:0.002459962772,bosTau8:1e-08):1e-08):0.01004944624,bubBub1:0.01495894336):0.009570345424):0.0258728617,(odoVir1:0.03206718751,cerEla1:0.07491493329):0.0333845271):0.06106474644,(((((turTru3:0.02614178268,orcOrc1:0.02179863751):0.01002799124,delLeu1:0.04605333977):0.01767006195,lipVex1:0.05097837249):0.008677665953,phyCat1:0.03697857217):0.005711919648,(balAcu1:0.01542415882,balMys1:0.03938908535):0.01150290078):0.0311104816):0.006369335243,susScr11:0.1007320911):0.01468727136,(((camFer2:0.002475950461,camBac1:0.004983379424):1e-08,camDro1:1e-08):0.01389086456,vicPac2:0.007625289013):0.08239867777):0.03281536931,(((equCab3:1e-08,equPrz1:0.002325481417):1e-08,equAsi1:0.004655159784):0.0719854879,cerSim1:0.07260368284):0.1088584796):0.003638470296,((((((myoBra1:0.01187609201,myoLuc2:0.005215301464):0.009952116255,myoDav1:0.02825848313):0.04958135446,eptFus1:0.04381952236):0.1295003463,minNat1:0.10055623):0.02436709058,desRot1:0.09909027188):0.005730849667,(((pteAle1:0.005114440514,pteVam2:0.002298579044):0.01118902497,rouAeg1:0.0343282115):0.09181713331,(rhiSin1:0.1250879428,hipArm1:0.1787187994):0.03009613282):0.02766239812):0.06515521357):0.007716713781,(((((((lepWed1:0.01558940219,neoSch1:0.02528133925):0.02027608288,odoRosDiv1:0.05230807888):0.02324293722,((musFur1:0.02360826677,enhLut1:0.01882670774):0.05841031216,ailFul1:0.07332793425):0.02645742246):0.002587399184,(ailMel1:0.02289701861,ursMar1:0.01541076968):0.04282475669):0.02863811786,(canFam3:0.008932334614,lycPic1:1e-08):0.083223585):0.02511719289,((felCat8:0.01460578885,aciJub1:0.04759455256):0.002638182607,(panTig1:0.002394306024,panPar1:1e-08):0.00705134784):0.1224283362):0.04608789136,(manPen1:0.1060758582,manJav1:0.1340200431):0.1542048555):1e-08):0.01363801133,((eriEur2:0.2078957497,sorAra2:0.3427828303):0.137105004,conCri1:0.2471568434):0.05247901424):0.005471015475):0.03994246193,((((((((((((mm10:0.01569316427,musCar1:0.01973194044):0.009977281917,musPah1:0.03893414279):0.02971490194,rn6:0.08415540512):0.05580675241,merUng1:0.135659546):0.02723538323,((criGri1:0.1054665897,mesAur1:0.03265843054):0.06349279716,micOch1:0.07944717058):0.01505297943):0.04058855094,nanGal1:0.1917300825):0.0666053652,jacJac1:0.1549370112):0.09359575735,(casCan1:0.193292152,dipOrd2:0.2803623495):0.01617536691):0.02450727787,((hetGla2:0.07857409767,fukDam1:0.07850842029):0.04711647563,((chiLan1:0.09436134293,octDeg1:0.0885758591):0.008317930955,cavPor3:0.1201624262):0.02997721684):0.1248050949):0.01756701505,(speTri2:0.01012691826,marMar1:1e-08):0.1920081182):1e-08,(oryCun2:0.09682200027,ochPri3:0.1064757483):0.08841599155):1e-08,tupChi1:0.2087550643):1e-08):1e-08,galVar1:0.1953668166):0.01374447945,((micMur3:0.1849105877,proCoq1:0.04808253318):0.04831477272,otoGar3:0.1852983949):0.01769489674):0.001250079841,tarSyr2:0.2359973614):0.05385576482,((calJac3:0.03610359955,aotNan1:0.09241873875):0.006824036084,(saiBol1:0.01507404271,cebCap1:0.0152397617):0.004908092579):0.08014346467):0.03228906628,(((((rheMac8:1e-08,macFas5:0.002415000221):1e-08,macNem1:0.007286706695):0.01192874459,(papAnu3:0.007191805884,(manLeu1:0.00478591806,cerAty1:1e-08):0.002604127812):1e-08):0.006487231391,chlSab2:0.03965355776):0.009453107165,((colAng1:0.004769013305,pilTep1:0.02471902986):0.004564134546,(nasLar1:0.00505890845,(rhiRox1:1e-08,rhiBie1:1e-08):0.009414025335):0.014540476):0.006317552962):0.0268462233):0.009202446253,nomLeu3:0.01488557184):0.002850570504,ponAbe2:0.01122261013):0.01077135726,gorGor5:0.0138646967):1e-08,(panTro5:0.002431121351,panPan2:1e-08):0.005764150009,hg38:0.01137472118);
ATP1B1	(((((((((((((((phaCin1:0.06711212869,sarHar1:0.0349487625):0.02629649868,monDom5:0.05141630258):0.06193643932,ornAna2:0.2599771892):0.1848002607,((((loxAfr3:0.03480439549,triMan1:1e-08):0.01013762684,proCap2:0.04197147671):0.01431159569,(((chrAsi1:0.03830642311,echTel2:0.06808156767):0.02981363301,eleEdw1:0.08796574895):0.00730610066,oryAfe1:0.006727556052):0.01384609424):0.02220673916,(dasNov3:0.02878031182,choHof2:0.03753801268):0.006834033309):0.008166941322):0.005099827976,((((((((((((oviAri4:1e-08,oviCan1:0.003760513493):1e-08,capHir2:0.003651486774):1e-08,panHod1:1e-08):1e-08,(((bisBis1:1e-08,bosMut1:1e-08):1e-08,(bosInd1:1e-08,bosTau8:1e-08):1e-08):0.003654211184,bubBub1:1e-08):0.003647438942):1e-08,(odoVir1:0.00367071817,cerEla1:0.003658357287):0.003694544969):0.05182138972,(((((turTru3:0.003653666412,orcOrc1:1e-08):1e-08,delLeu1:1e-08):1e-08,lipVex1:1e-08):0.003650550646,phyCat1:0.003707987648):1e-08,(balAcu1:1e-08,balMys1:0.00372614402):0.003663638393):0.003771190847):1e-08,susScr11:0.06172304299):1e-08,(((camFer2:1e-08,camBac1:0.003699098381):1e-08,camDro1:1e-08):1e-08,vicPac2:0.004906703851):0.03062874289):0.007619909922,(((equCab3:1e-08,equPrz1:1e-08):1e-08,equAsi1:1e-08):0.003668365746,cerSim1:0.00739491724):0.01144503018):0.00319786538,((((((myoBra1:0.003736863875,myoLuc2:0.007385321146):1e-08,myoDav1:0.01101136644):0.05811182093,eptFus1:0.007878012468):0.03656094406,minNat1:0.08519622722):0.02601067937,desRot1:0.08578486192):0.009845732087,(((pteAle1:0.01567466273,pteVam2:0.007193904458):0.03551708208,rouAeg1:0.02122231293):0.03173523016,(rhiSin1:0.0467094779,hipArm1:0.03178947275):0.05156065077):0.01679789649):0.05570740123):1e-08,(((((((lepWed1:1e-08,neoSch1:1e-08):0.003660252289,odoRosDiv1:0.003629087164):0.004011504179,((musFur1:0.01533251463,enhLut1:1e-08):0.01529935881,ailFul1:0.0119574302):1e-08):1e-08,(ailMel1:0.01496264176,ursMar1:0.003785428946):0.01428544539):0.004032463151,(canFam3:1e-08,lycPic1:1e-08):0.02754227787):0.0003906370413,((felCat8:1e-08,aciJub1:1e-08):1e-08,(panTig1:1e-08,panPar1:1e-08):1e-08):0.02612455304):0.007288560206,(manPen1:0.003703291768,manJav1:1e-08):0.05638873058):0.01115604782):1e-08,((eriEur2:0.04128031446,sorAra2:0.102006598):0.01857957941,conCri1:0.06241288397):0.0144531074):0.004528535337):0.008117798172,((((((((((((mm10:0.00735584856,musCar1:1e-08):0.0006031968449,musPah1:0.006747963121):0.02301600964,rn6:0.01360689917):0.003714376773,merUng1:0.01339761175):1e-08,((criGri1:0.01285956421,mesAur1:0.0345268296):0.001982097051,micOch1:0.04350243244):0.02252860376):0.01371298359,nanGal1:0.06406329):0.01803215434,jacJac1:0.05091744202):1e-08,(casCan1:0.0344909095,dipOrd2:0.02721622004):0.02047513667):0.009454809206,((hetGla2:0.03576247452,fukDam1:0.02222635767):0.05636788739,((chiLan1:0.04137368493,octDeg1:0.04549323515):0.003850266213,cavPor3:0.05451329012):0.007837064219):0.05541996499):0.01214903554,(speTri2:1e-08,marMar1:0.003734845155):0.06102469129):0.001013110059,(oryCun2:0.05253221768,ochPri3:0.03965135407):0.05087531638):0.005746004564,tupChi1:0.04215141957):0.009648288054):0.004664631822,galVar1:0.05723884921):1e-08,((micMur3:0.01541486377,proCoq1:0.01583736382):0.003791726376,otoGar3:0.05196541159):0.007028577657):0.01779331663,tarSyr2:0.0471300694):0.002064219426,((calJac3:0.003717763371,aotNan1:1e-08):1e-08,(saiBol1:1e-08,cebCap1:1e-08):0.003780760304):0.02058659857):0.01943201343,(((((rheMac8:1e-08,macFas5:1e-08):1e-08,macNem1:1e-08):1e-08,(papAnu3:1e-08,(manLeu1:1e-08,cerAty1:0.003734189257):1e-08):1e-08):1e-08,chlSab2:1e-08):1e-08,((colAng1:1e-08,pilTep1:1e-08):1e-08,(nasLar1:1e-08,(rhiRox1:1e-08,rhiBie1:1e-08):1e-08):1e-08):1e-08):0.01639507493):0.003165510041,nomLeu3:0.003693651401):1e-08,ponAbe2:1e-08):1e-08,gorGor5:0.007529735761):1e-08,(panTro5:1e-08,panPan2:1e-08):1e-08,hg38:0.003695617223);
ATP1B2	((((((((((((((phaCin1:0.01858868824,sarHar1:0.06929241707):0.003072373142,monDom5:0.07665922708):0.1333730941,((((loxAfr3:0.01089648853,triMan1:1e-08):0.003844180539,proCap2:0.007716728126):1e-08,(((chrAsi1:0.02185869097,echTel2:0.02887414703):0.00547338224,eleEdw1:0.01580822866):1e-08,oryAfe1:0.01569875357):1e-08):0.00775787256,(dasNov3:0.01573008006,choHof2:0.01172260895):0.003857790811):1e-08):1e-08,((((((((((((oviAri4:1e-08,oviCan1:1e-08):1e-08,capHir2:1e-08):1e-08,panHod1:1e-08):0.003828295198,(((bisBis1:1e-08,bosMut1:1e-08):1e-08,(bosInd1:1e-08,bosTau8:1e-08):1e-08):1e-08,bubBub1:1e-08):1e-08):1e-08,(odoVir1:1e-08,cerEla1:1e-08):1e-08):1e-08,((((orcOrc1:0.003812027895,delLeu1:1e-08):1e-08,lipVex1:1e-08):0.007697824194,phyCat1:1e-08):1e-08,(balAcu1:1e-08,balMys1:1e-08):1e-08):0.007714553531):0.003833480526,susScr11:0.007621118392):1e-08,(((camFer2:0.1439795744,camBac1:1e-08):1e-08,camDro1:1e-08):0.003877792852,vicPac2:1e-08):1e-08):1e-08,(((equCab3:1e-08,equPrz1:1e-08):1e-08,equAsi1:1e-08):1e-08,cerSim1:0.003877873068):1e-08):1e-08,((((((myoBra1:1e-08,myoLuc2:1e-08):1e-08,myoDav1:1e-08):0.01099747711,eptFus1:0.004545286733):0.003918507195,minNat1:0.004599527255):0.007153390932,desRot1:0.003814761619):1e-08,(((pteAle1:0.003812187653,pteVam2:1e-08):0.00382813919,rouAeg1:1e-08):0.003814500671,(rhiSin1:0.01175327466,hipArm1:0.003832034374):1e-08):1e-08):1e-08):0.003833344094,(((((((lepWed1:1e-08,neoSch1:1e-08):0.007731256732,odoRosDiv1:0.003832792148):0.00767612536,((musFur1:1e-08,enhLut1:0.003828238303):0.007721757386,ailFul1:0.007756802007):0.003836638053):1e-08,(ailMel1:0.01941344249,ursMar1:1e-08):0.003840340921):1e-08,(canFam3:1e-08,lycPic1:1e-08):0.003830971427):1e-08,((felCat8:1e-08,aciJub1:1e-08):1e-08,(panTig1:1e-08,panPar1:1e-08):1e-08):0.0156114416):1e-08,(manPen1:0.004801831688,manJav1:0.01182871697):0.01581897965):1e-08):0.003842915568,((eriEur2:0.02628533816,sorAra2:0.02308989501):1e-08,conCri1:0.02353174162):1e-08):1e-08):0.003837366224,((((((((((((mm10:1e-08,musCar1:0.003839807101):0.00773743176,musPah1:1e-08):0.007669734989,rn6:0.01155098226):1e-08,merUng1:0.01965537725):1e-08,((criGri1:0.01177128326,mesAur1:1e-08):1e-08,micOch1:0.02329074853):1e-08):0.003953539929,nanGal1:0.01562025594):0.003579643778,jacJac1:0.007807248821):1e-08,(casCan1:0.01171803589,dipOrd2:0.007815513506):0.003940971024):1e-08,((hetGla2:0.01161166814,fukDam1:0.01593287134):1e-08,((chiLan1:0.003832852699,octDeg1:1e-08):1e-08,cavPor3:0.01042900373):1e-08):0.007550753805):1e-08,(speTri2:0.003520541125,marMar1:0.008018528833):0.00787363603):0.003971930326,(oryCun2:0.003862869777,ochPri3:1e-08):1e-08):1e-08,tupChi1:0.01936214396):1e-08):1e-08,galVar1:0.003838175331):1e-08,((micMur3:1e-08,proCoq1:1e-08):0.007696097182,otoGar3:0.007657460467):1e-08):1e-08,tarSyr2:1e-08):1e-08,((calJac3:0.005250150791,aotNan1:0.007666132594):1e-08,(saiBol1:0.01967919932,cebCap1:0.007690015499):1e-08):0.007692888086):1e-08,(((((rheMac8:1e-08,macFas5:1e-08):1e-08,macNem1:1e-08):0.003829155209,(papAnu3:1e-08,(manLeu1:1e-08,cerAty1:1e-08):1e-08):1e-08):1e-08,chlSab2:1e-08):1e-08,((colAng1:0.003825705504,pilTep1:1e-08):1e-08,(nasLar1:1e-08,(rhiRox1:1e-08,rhiBie1:1e-08):1e-08):1e-08):1e-08):1e-08):1e-08,nomLeu3:1e-08):1e-08,ponAbe2:0.003925560113):0.003811763404,gorGor5:1e-08):1e-08,(panTro5:1e-08,panPan2:0.05310588652):1e-08,hg38:1e-08);
ATP1B3	((((((((((((((phaCin1:0.2153876593,sarHar1:0.2115473933):0.2116561496,monDom5:1.58295331):0.271450297,ornAna2:0.2892630473):0.5305889873,((((loxAfr3:0.09181511145,triMan1:0.08891960022):1e-08,proCap2:0.1776144948):0.08442257854,(((chrAsi1:0.1932121794,echTel2:0.1775866072):0.01096790763,eleEdw1:0.1748810213):1e-08,oryAfe1:0.06464047888):0.07859375911):0.08271369669,(dasNov3:0.09383418445,choHof2:0.04701902356):0.1069623318):0.06898540259):1e-08,((((((((((((oviAri4:1e-08,oviCan1:1e-08):1e-08,capHir2:1e-08):1e-08,panHod1:1e-08):0.004056443219,(((bisBis1:0.004756316195,bosMut1:1e-08):1e-08,(bosInd1:1e-08,bosTau8:1e-08):0.00443931971):0.009075997697,bubBub1:0.004385904636):0.02386277161):0.01125264036,(odoVir1:0.01713196323,cerEla1:0.008209183854):0.03227146609):0.1265746992,(((((turTru3:0.01360160754,orcOrc1:0.008898833946):0.009080948481,delLeu1:1e-08):0.02539167396,lipVex1:0.05624702521):0.005612485654,phyCat1:0.0264745632):0.001254888663,(balAcu1:0.01956943353,balMys1:0.01298131281):0.007852570377):0.08183124983):0.03371664634,susScr11:0.176309623):0.03727015773,(((camFer2:1e-08,camBac1:1e-08):1e-08,camDro1:1e-08):1e-08,vicPac2:1e-08):0.144373752):0.04745843567,(((equCab3:1e-08,equPrz1:1e-08):1e-08,equAsi1:1e-08):0.09313733766,cerSim1:0.06313605644):0.07906317025):1e-08,((((((myoBra1:0.005893115771,myoLuc2:0.007829607872):0.009022748241,myoDav1:0.02530403232):0.02772228534,eptFus1:0.02907514277):0.09462868465,minNat1:0.1843440142):0.01024418958,desRot1:0.1777335018):0.05082685252,(((pteAle1:0.01196245603,pteVam2:0.005658274375):0.03881960469,rouAeg1:0.04691450867):0.1327750151,(rhiSin1:0.1157455105,hipArm1:0.1605531986):0.07773626078):0.0324564127):0.1134989198):0.006708773535,(((((((lepWed1:0.005344819694,neoSch1:0.005154772753):0.02344821745,odoRosDiv1:0.01678610716):0.008476548807,((musFur1:0.009276024256,enhLut1:1e-08):0.006259508418,ailFul1:0.03187388275):0.01923837202):0.006786613442,(ailMel1:0.04233223617,ursMar1:1e-08):0.01024967558):0.005275699642,(canFam3:1e-08,lycPic1:0.004443537023):0.07036146722):0.03082502706,((felCat8:1e-08,aciJub1:1e-08):0.001681293633,(panTig1:1e-08,panPar1:1e-08):0.002723306642):0.05686086247):0.03575552653,(manPen1:1e-08,manJav1:0.02386065207):0.1158158185):1e-08):0.05070507757,((eriEur2:0.1494832513,sorAra2:1.129993715):0.02818378812,conCri1:0.3010770861):0.1286746184):0.03793341832):0.04740985108,((((((((((((mm10:0.008954885871,musCar1:0.01430473985):0.06063249008,musPah1:0.04762494159):0.1066620348,rn6:0.1001265054):0.07838489865,merUng1:0.118782714):0.04730540095,((criGri1:0.09664478916,mesAur1:1e-08):0.07246271255,micOch1:0.1120563962):0.04055787133):1e-08,nanGal1:0.07660139072):0.1490901689,jacJac1:0.120111445):0.05786348958,(casCan1:0.1136250799,dipOrd2:0.1732506543):0.0141789669):0.02115224908,((hetGla2:0.01025636867,fukDam1:0.04716026474):0.01708843415,((chiLan1:0.06931402683,octDeg1:0.09743390557):1e-08,cavPor3:0.0662863466):0.01098967783):0.08776947089):0.02163769811,(speTri2:0.03556934747,marMar1:1e-08):0.1584384498):0.02759750133,(oryCun2:0.005941509851,ochPri3:0.2417201436):0.1231925066):1e-08,tupChi1:0.3597998644):1e-08):0.01992064358,galVar1:0.1065603308):0.02618647021,((micMur3:0.06465636799,proCoq1:0.03612883225):0.04716534759,otoGar3:0.3409662206):0.05994349114):0.05612017003,((calJac3:0.009308816143,aotNan1:0.00433547359):0.004380033411,(saiBol1:0.02401562305,cebCap1:0.01819690996):1e-08):0.0767880743):0.04358764155,(((((rheMac8:0.008686912306,macFas5:1e-08):1e-08,macNem1:1e-08):1e-08,(papAnu3:1e-08,(manLeu1:1e-08,cerAty1:1e-08):0.004217785777):1e-08):1e-08,chlSab2:0.008480515553):1e-08,((colAng1:1e-08,pilTep1:0.01018177611):1e-08,(nasLar1:1e-08,(rhiRox1:1e-08,rhiBie1:1e-08):1e-08):0.004227299612):0.004242243488):1e-08):1e-08,nomLeu3:0.08449557744):1e-08,ponAbe2:0.008546232347):1e-08,gorGor5:1e-08):1e-08,(panTro5:1e-08,panPan2:1e-08):1e-08,hg38:1e-08);
ATP1B4	((((((((((((((phaCin1:0.1007884837,sarHar1:0.1128838133):0.03948328721,monDom5:0.03811179338):0.377970004,ornAna2:0.3642449685):1.155713475,((((loxAfr3:0.02583431943,triMan1:0.02284379904):0.004904517785,proCap2:0.08917912697):0.004499422529,(((chrAsi1:0.04466454891,echTel2:0.1649126677):0.01029404061,eleEdw1:0.1283372239):0.006344234426,oryAfe1:0.05025037743):1e-08):0.05299295117,(dasNov3:0.05005643102,choHof2:0.03080445349):0.03601230441):1e-08):1e-08,(((((((((((oviAri4:0.009015539831,oviCan1:0.004387154597):1e-08,capHir2:1e-08):1e-08,((bosMut1:1e-08,(bosInd1:1e-08,bosTau8:1e-08):1e-08):1e-08,bubBub1:0.004036830891):1e-08):0.004447384124,(odoVir1:0.004065091591,cerEla1:1e-08):0.008091236513):0.02497336579,(((((turTru3:1e-08,orcOrc1:1e-08):1e-08,delLeu1:0.004080582048):0.002698334165,lipVex1:0.01330655714):0.001414596533,phyCat1:0.004062484931):1e-08,(balAcu1:0.004048507202,balMys1:1e-08):1e-08):0.008205153785):0.009339213176,susScr11:0.0513158526):0.006662159812,(((camFer2:1e-08,camBac1:1e-08):1e-08,camDro1:1e-08):0.02955862985,vicPac2:1e-08):1e-08):0.008278828764,(((equCab3:1e-08,equPrz1:1e-08):0.004091940645,equAsi1:0.008140858871):0.008245541132,cerSim1:0.0169081752):0.00831722144):0.008208198571,((((((myoBra1:1e-08,myoLuc2:1e-08):1e-08,myoDav1:0.008152113938):1e-08,eptFus1:0.01224837913):0.01495175572,minNat1:0.009742015272):0.01326179917,desRot1:0.05717061013):0.02092626174,(((pteAle1:0.004196520516,pteVam2:1e-08):0.007893600044,rouAeg1:0.04819188113):0.04163390656,(rhiSin1:0.1518116998,hipArm1:0.1630424854):0.06258114742):0.005813018907):0.01407330898):1e-08,(((((((lepWed1:0.003910399874,neoSch1:0.003907312711):0.003942522767,odoRosDiv1:1e-08):0.01235139785,((musFur1:0.003891804315,enhLut1:1e-08):0.004202549728,ailFul1:0.03654169525):0.0146916252):1e-08,(ailMel1:0.008354425564,ursMar1:0.02134374754):0.008210552375):0.009781705169,(canFam3:1e-08,lycPic1:1e-08):0.01965353076):0.007932978202,((felCat8:1e-08,aciJub1:0.03185843962):1e-08,(panTig1:0.008313006584,panPar1:1e-08):1e-08):0.02534216977):0.004001639897,(manPen1:1e-08,manJav1:0.01234317077):0.0760718068):1e-08):1e-08,((eriEur2:0.1364139664,sorAra2:0.09317412722):0.01011874093,conCri1:0.03387190961):0.04266644631):0.006937804097):0.00394223884,(((((((((((mm10:1e-08,musCar1:1e-08):0.008215602927,musPah1:0.0165863541):0.003956018982,rn6:0.008246711279):0.03198925026,((criGri1:0.03301519756,mesAur1:0.003668834739):0.009162268508,micOch1:0.0596356581):0.006632193726):0.02273283373,nanGal1:0.05853339066):0.0250487945,jacJac1:0.06358616308):0.01416538866,dipOrd2:0.1060633047):1e-08,((hetGla2:0.03346835983,fukDam1:0.04470484908):0.008082399664,((chiLan1:0.04074617276,octDeg1:0.08364594324):0.01663358881,cavPor3:0.03305776368):0.02922751231):0.04863387119):0.00401376483,(speTri2:0.008209407184,marMar1:1e-08):0.02532213449):1e-08,(oryCun2:0.04241865412,ochPri3:0.04665714818):0.03228454582):1e-08,tupChi1:0.07919734759):0.005824067281):0.01224207675,((micMur3:0.01551134063,proCoq1:0.004353722896):0.007930269787,otoGar3:0.04877509856):0.00934664154):0.009587409066,tarSyr2:0.06844441338):0.03146283977,((calJac3:0.005543868284,aotNan1:0.01220516489):1e-08,(saiBol1:0.008019394539,cebCap1:0.008020511212):1e-08):0.02026383199):0.009198295023,(((((rheMac8:1e-08,macFas5:1e-08):1e-08,macNem1:1e-08):1e-08,(papAnu3:0.004019932227,(manLeu1:1e-08,cerAty1:1e-08):1e-08):1e-08):0.003978080632,chlSab2:0.004023936941):1e-08,((colAng1:0.003977239267,pilTep1:1e-08):1e-08,(nasLar1:1e-08,(rhiRox1:1e-08,rhiBie1:1e-08):1e-08):1e-08):1e-08):0.01200865944):1e-08,nomLeu3:0.02041981726):1e-08,ponAbe2:1e-08):0.01200564023,gorGor5:0.004020492781):1e-08,(panTro5:1e-08,panPan2:0.003971188728):0.003981183723,hg38:1e-08);
ATP23	(((((((((((((phaCin1:0.0561992764,sarHar1:0.07123586483):0.3526237145,((((loxAfr3:0.0834472015,triMan1:0.04501412234):0.005873172787,proCap2:0.05396501024):0.0179671047,(((chrAsi1:0.07356071214,echTel2:0.08374866357):0.02550871305,eleEdw1:0.1292254762):1e-08,oryAfe1:0.07989500607):0.006049040024):0.01115467125,(dasNov3:0.0861169531,choHof2:0.07002242312):0.05353207209):0.002116860164):0.0138824115,((((((((((((oviAri4:0.0431488729,oviCan1:1e-08):1e-08,capHir2:1e-08):0.004726225476,panHod1:0.006964640667):0.004776062808,(((bisBis1:0.0191672982,bosMut1:1e-08):1e-08,(bosInd1:1e-08,bosTau8:1e-08):1e-08):0.009371123307,bubBub1:0.009643856698):0.004671478357):0.007085751255,(odoVir1:0.01498098003,cerEla1:1e-08):0.03008319788):0.03427038018,((((turTru3:0.004920358364,orcOrc1:1e-08):1e-08,delLeu1:0.009827157919):0.004920495901,lipVex1:1e-08):1e-08,(balAcu1:0.004961681226,balMys1:0.004919418224):0.004897534834):0.00989857331):0.005284866998,susScr11:0.03566325568):0.004886957652,((camFer2:1e-08,camBac1:0.005605314357):0.001988065834,camDro1:0.00799118829):0.05927886521):0.006940830321,(((equCab3:1e-08,equPrz1:1e-08):0.005148258741,equAsi1:1e-08):0.08698952466,cerSim1:0.04740861981):0.05366686933):1e-08,((((((myoBra1:1e-08,myoLuc2:1e-08):1e-08,myoDav1:0.01448035153):0.03618833278,eptFus1:1e-08):0.05744295195,minNat1:0.06124317273):0.01466475957,desRot1:0.0622616244):0.03694711488,(((pteAle1:0.01536719757,pteVam2:1e-08):0.007484167504,rouAeg1:0.01771233446):0.03869913597,(rhiSin1:0.01645740168,hipArm1:0.03753337537):0.01830174311):1e-08):0.01172102023):0.003553959919,(((((((lepWed1:1e-08,neoSch1:1e-08):0.004775527523,odoRosDiv1:0.01956459762):1e-08,((musFur1:1e-08,enhLut1:1e-08):0.02214188283,ailFul1:0.0312846513):0.03294936472):1e-08,(ailMel1:1e-08,ursMar1:0.02294142634):0.03560452367):1e-08,(canFam3:1e-08,lycPic1:1e-08):0.104548763):0.01586106322,((felCat8:1e-08,aciJub1:1e-08):1e-08,(panTig1:1e-08,panPar1:1e-08):0.007825199175):0.031796481):0.007234950232,(manPen1:0.009031852854,manJav1:0.02730140254):0.0832129294):0.001259263655):1e-08,((eriEur2:0.1602938219,sorAra2:0.1092949378):1e-08,conCri1:0.4134572282):0.1219830467):1e-08):1e-08,((((((((((((mm10:0.005338696696,musCar1:0.01612052796):0.004650323749,musPah1:0.01798455777):0.02973648469,rn6:0.04546513523):0.0341431096,merUng1:0.1228123518):0.01715873633,((criGri1:0.0343666512,mesAur1:1e-08):0.02822099267,micOch1:0.09948669243):0.02356609112):0.05370145903,nanGal1:0.09773450605):0.04354483591,jacJac1:0.2869179978):0.07303949777,(casCan1:0.09981898011,dipOrd2:0.3489766397):0.008504378742):0.01058075346,((hetGla2:0.04006797731,fukDam1:0.05029740881):0.01095372732,((chiLan1:0.1218801309,octDeg1:0.1097115454):1e-08,cavPor3:0.05296455566):0.01849729956):0.106812624):1e-08,(speTri2:1e-08,marMar1:0.00942827305):0.07151332706):0.00940748445,(oryCun2:0.03992429773,ochPri3:0.1153120534):0.07556897941):0.005928254049,tupChi1:0.08699751227):1e-08):1e-08,galVar1:0.1153810557):1e-08,((micMur3:0.03621710911,proCoq1:0.006918390496):0.03999353768,otoGar3:0.09237833237):0.01560070689):0.01547526958,tarSyr2:0.1224724299):0.02483965246,((calJac3:0.01939534567,aotNan1:0.004765668087):1e-08,(saiBol1:0.01386429007,cebCap1:0.001071831519):0.004374764697):0.03441757458):0.01536892532,(((((rheMac8:1e-08,macFas5:1e-08):1e-08,macNem1:1e-08):1e-08,(papAnu3:0.004708000223,(manLeu1:1e-08,cerAty1:0.004724971944):1e-08):1e-08):1e-08,chlSab2:0.004806130115):1e-08,((colAng1:1e-08,pilTep1:1e-08):1e-08,(nasLar1:1e-08,(rhiRox1:1e-08,rhiBie1:1e-08):0.009493204367):1e-08):1e-08):0.00978575367):0.004769319156,nomLeu3:0.01435129916):1e-08,ponAbe2:1e-08):1e-08,gorGor5:0.004741114969):1e-08,(panTro5:0.004712227865,panPan2:0.004740020576):0.004754655015,hg38:0.004762316273);
ATP2A1	((((((((((((((phaCin1:0.02482801384,sarHar1:0.006315470405):0.001104772107,monDom5:0.01817022119):0.03272547269,((((loxAfr3:0.0282076821,triMan1:0.04002483929):0.007029831915,proCap2:0.02978298897):0.02696732513,(((chrAsi1:0.03072123741,echTel2:0.01476433927):0.01326226479,eleEdw1:0.01026734227):0.01396855347,oryAfe1:0.04302075502):0.004436011432):0.001820596166,dasNov3:0.04594701288):0.002199913432):0.001803094661,((((((((((((oviAri4:1e-08,oviCan1:0.009312485783):0.006855422566,capHir2:0.001333762311):1e-08,panHod1:0.001338468253):1e-08,(((bisBis1:1e-08,bosMut1:0.004113258125):0.001360199676,(bosInd1:1e-08,bosTau8:1e-08):0.00144347929):0.006813873524,bubBub1:0.005422145932):0.004026456732):0.0004142031776,(odoVir1:0.005456916549,cerEla1:0.001354443375):0.002285551702):0.01159868889,((((orcOrc1:0.002752458484,delLeu1:0.009620131561):0.006043173144,lipVex1:0.002534935671):0.009470283617,phyCat1:0.01306425278):0.004042992919,(balAcu1:0.007596186275,balMys1:0.005655839687):0.03314498205):0.02887925316):0.006695071941,susScr11:0.01531625045):0.003041596972,(((camFer2:1e-08,camBac1:1e-08):1e-08,camDro1:1e-08):0.001948401143,vicPac2:0.001406478294):0.0206387413):0.01187840214,(((equCab3:1e-08,equPrz1:1e-08):0.004491649937,equAsi1:0.008514499319):0.01111513105,cerSim1:0.01937742348):0.01170495042):0.01354245155,((((((myoBra1:1e-08,myoLuc2:0.001325435847):1e-08,myoDav1:0.003993922473):0.001604830104,eptFus1:0.005143862955):0.0151928241,minNat1:0.007620189461):0.01122600936,desRot1:0.008374529573):0.001736184259,(((pteAle1:0.001388423457,pteVam2:0.001285024625):0.008567787085,rouAeg1:0.002410196229):0.01396435761,(rhiSin1:0.01233590845,hipArm1:0.008129473861):0.007729345873):1e-08):0.01281105878):0.007167487138,(((((((lepWed1:0.0027335757,neoSch1:0.002733382117):0.009701114313,odoRosDiv1:0.01410148514):0.006705552355,((musFur1:0.005469202528,enhLut1:0.005526711483):0.01239420149,ailFul1:0.006782701152):0.003032653482):1e-08,(ailMel1:0.003080374236,ursMar1:0.005048047596):0.01426400925):0.001851122407,(canFam3:0.001820421002,lycPic1:0.002572124153):0.01556433621):0.005683664603,((felCat8:0.0035604664,aciJub1:0.01638611754):1e-08,(panTig1:0.002882779745,panPar1:1e-08):1e-08):0.01404207663):0.005342528793,(manPen1:0.002688920165,manJav1:1e-08):0.03969875142):0.003639638513):1e-08,((eriEur2:0.0139251909,sorAra2:0.04840456518):1e-08,conCri1:0.01467597478):0.01303905636):0.004621779064):0.001361874895,((((((((((((mm10:1e-08,musCar1:1e-08):1e-08,musPah1:1e-08):1e-08,rn6:0.04224137964):0.001384278904,merUng1:0.009598936391):1e-08,((criGri1:1e-08,mesAur1:0.005415271705):1e-08,micOch1:0.004013003169):0.001383807767):0.006478998021,nanGal1:0.01553715107):0.003692264168,jacJac1:0.01626991409):0.001914892202,(casCan1:0.02221232847,dipOrd2:0.01468404404):0.003257556433):0.005693755099,((hetGla2:0.01590436327,fukDam1:0.007795414161):0.01628948718,((chiLan1:0.01374764898,octDeg1:0.008808871084):0.002730618039,cavPor3:0.0229836892):1e-08):0.01807661719):0.003514379973,(speTri2:0.006352650141,marMar1:0.007297039178):0.01620293606):0.005883211198,(oryCun2:0.01186495669,ochPri3:0.009440130644):0.01845938894):1e-08,tupChi1:0.01846460872):0.01176619555):0.004244757775,galVar1:0.03326657794):0.001604495113,((micMur3:0.01425959582,proCoq1:0.01402690865):0.01314504106,otoGar3:0.01776150317):0.002624750355):0.00132183251,tarSyr2:0.03650674475):0.009472262143,((calJac3:0.004158438602,aotNan1:0.00458747287):1e-08,(saiBol1:0.003019594013,cebCap1:0.00414604658):1e-08):0.002885705213):0.005900479362,(((((rheMac8:0.001368053316,macFas5:0.5063734587):1e-08,macNem1:0.5063630052):1e-08,(papAnu3:0.001406230343,(manLeu1:1e-08,cerAty1:0.4598354227):1e-08):1e-08):0.002764304993,chlSab2:0.001316673524):1e-08,((colAng1:1e-08,pilTep1:0.002992138019):0.001406144642,(nasLar1:1e-08,(rhiRox1:1e-08,rhiBie1:1e-08):1e-08):1e-08):0.4863876828):0.01674125852):0.002673937268,nomLeu3:0.003482337938):0.002333924277,ponAbe2:0.002519958031):1e-08,gorGor5:0.003853257152):0.001680948438,(panTro5:1e-08,panPan2:1e-08):0.001373029439,hg38:1e-08);
ATP2A2	(((((((((((((((phaCin1:0.06100150337,sarHar1:0.03366581134):0.06838778389,monDom5:1e-08):0.1519558173,ornAna2:0.2532313837):0.199484959,((((loxAfr3:1e-08,triMan1:0.09812688584):1e-08,proCap2:0.1039441369):1e-08,(((chrAsi1:0.09599042916,echTel2:0.3356262057):0.02670480358,eleEdw1:0.4697728256):0.02676854227,oryAfe1:1e-08):1e-08):0.03091170604,(dasNov3:0.09440372806,choHof2:0.0927001055):1e-08):1e-08):1e-08,((((((((((((oviAri4:1e-08,oviCan1:1e-08):0.03313454168,capHir2:1e-08):1e-08,panHod1:0.03006394767):1e-08,(((bisBis1:1e-08,bosMut1:1e-08):1e-08,(bosInd1:1e-08,bosTau8:1e-08):1e-08):1e-08,bubBub1:0.03331675125):1e-08):1e-08,(odoVir1:0.0624641082,cerEla1:1e-08):0.03313453978):0.0606569085,(((((turTru3:1e-08,orcOrc1:1e-08):1e-08,delLeu1:1e-08):1e-08,lipVex1:1e-08):1e-08,phyCat1:1e-08):1e-08,(balAcu1:1e-08,balMys1:1e-08):1e-08):1e-08):0.02923141771,susScr11:0.172304751):0.03168295778,(((camFer2:1e-08,camBac1:0.06338887713):1e-08,camDro1:1e-08):1e-08,vicPac2:1e-08):1e-08):1e-08,(((equCab3:1e-08,equPrz1:1e-08):1e-08,equAsi1:1e-08):0.02953627391,cerSim1:0.0295629798):0.06025727015):1e-08,((((((myoBra1:1e-08,myoLuc2:0.02932527785):1e-08,myoDav1:0.0404885339):1e-08,eptFus1:0.02498959611):0.1723780329,minNat1:0.03741650112):0.01949070629,desRot1:0.1257414357):1e-08,(((pteAle1:0.02188870981,pteVam2:1e-08):1e-08,rouAeg1:0.02358617926):0.02220240504,(rhiSin1:0.1101752894,hipArm1:0.1291289344):1e-08):0.02204631328):1e-08):0.02367323722,(((((((lepWed1:1e-08,neoSch1:1e-08):1e-08,odoRosDiv1:1e-08):1e-08,((musFur1:0.007253220379,enhLut1:3.018312993):0.02184389263,ailFul1:0.06632293174):1e-08):1e-08,(ailMel1:1e-08,ursMar1:0.0353542028):1e-08):1e-08,(canFam3:1e-08,lycPic1:1e-08):0.0886455204):0.07036825625,((felCat8:0.03169940801,aciJub1:0.03906729541):1e-08,(panTig1:1e-08,panPar1:1e-08):1e-08):0.09861446302):0.0632479909,(manPen1:0.06147072473,manJav1:1e-08):0.06542346455):0.0316024018):1e-08,((eriEur2:0.053072541,sorAra2:0.2377347392):1e-08,conCri1:0.9453456779):0.04287125563):1e-08):1e-08,((((((((((((mm10:0.03133335511,musCar1:0.106433779):0.09535496457,musPah1:1e-08):1e-08,rn6:0.2500379636):1e-08,merUng1:0.09427917098):0.03134309568,((criGri1:0.102407095,mesAur1:0.03869441585):0.03124933131,micOch1:0.1606212902):1e-08):0.06073019959,nanGal1:0.06575424642):1e-08,jacJac1:0.1367572609):1e-08,(casCan1:0.05822412268,dipOrd2:0.268481822):0.008457203757):1e-08,((hetGla2:1e-08,fukDam1:0.03102460709):0.03106065205,((chiLan1:0.05603910244,octDeg1:0.1579534739):0.02289277554,cavPor3:0.1921823259):0.1296063569):1e-08):1e-08,(speTri2:0.03081037963,marMar1:1e-08):0.1661230859):1e-08,(oryCun2:0.009609453526,ochPri3:0.6410073132):0.1286798961):1e-08,tupChi1:0.2206593788):1e-08):1e-08,galVar1:0.07090516686):1e-08,((micMur3:1e-08,proCoq1:0.03102128351):1e-08,otoGar3:0.09382605275):0.03062651378):0.03057921349,tarSyr2:0.06184474327):0.03195846372,((calJac3:0.07052740105,aotNan1:0.06814855763):1e-08,(saiBol1:1e-08,cebCap1:1e-08):0.03153572706):0.03143134238):0.03365745352,(((((rheMac8:1e-08,macFas5:1e-08):1e-08,macNem1:1e-08):1e-08,(papAnu3:0.03176342036,(manLeu1:1e-08,cerAty1:1e-08):1e-08):1e-08):0.03355624584,chlSab2:1e-08):1e-08,((colAng1:1e-08,pilTep1:1e-08):1e-08,(nasLar1:1e-08,(rhiRox1:1e-08,rhiBie1:1e-08):1e-08):1e-08):1e-08):1e-08):1e-08,nomLeu3:0.03032021741):1e-08,ponAbe2:0.2685013858):1e-08,gorGor5:1e-08):1e-08,(panTro5:1e-08,panPan2:1e-08):1e-08,hg38:0.03040254917);
ATP2A3	((((((((((((((phaCin1:0.3261297156,sarHar1:1.492230876):1e-08,ornAna2:1.07679523):0.5082210631,((((loxAfr3:0.05896448415,triMan1:0.04475494604):0.01006281901,proCap2:0.1213286011):0.02856189264,(((chrAsi1:0.09183078234,echTel2:0.09374844904):0.01846147383,eleEdw1:0.08401020948):0.01603479172,oryAfe1:0.06505658534):0.01896225033):0.04512345537,(dasNov3:0.09188938969,choHof2:0.1104898616):0.08141278593):1e-08):0.03489334342,((((((((((((oviAri4:1e-08,oviCan1:0.01687405778):0.03169485668,capHir2:0.002321338387):0.005945110301,panHod1:0.01193186246):0.006950621756,(((bisBis1:0.002970100558,bosMut1:0.004071794096):0.01214380876,(bosInd1:1e-08,bosTau8:0.00203038188):0.006257770586):0.005618792278,bubBub1:0.01943179718):0.01513659304):0.01078408183,(odoVir1:0.02304252239,cerEla1:0.01368926043):0.01281287725):0.06489545777,(((((turTru3:0.01491357524,orcOrc1:0.002124580638):0.006599175124,delLeu1:0.01761656447):0.03406284678,lipVex1:0.02445307263):0.06356864206,phyCat1:0.04098245806):0.01472989478,(balAcu1:0.006478424264,balMys1:0.0186995735):1e-08):0.1212499099):1e-08,susScr11:0.07084752815):1e-08,(((camFer2:1e-08,camBac1:0.002081457991):0.002098101093,camDro1:0.002039674048):0.011684119,vicPac2:0.01552011386):0.1249645808):0.05708631695,(((equCab3:1e-08,equPrz1:1e-08):0.001690725265,equAsi1:0.02104968356):0.05307754691,cerSim1:0.04363913529):0.02865352754):0.006033163213,((((((myoBra1:0.03733905387,myoLuc2:0.01871420963):1e-08,myoDav1:0.04331876027):0.01244323267,eptFus1:0.03384164321):0.05481328209,minNat1:0.06970662419):0.02406714079,desRot1:0.06470910302):0.05180424976,(((pteAle1:1e-08,pteVam2:0.002261593987):0.02751520959,rouAeg1:0.002978670526):0.04507408123,(rhiSin1:0.1463941282,hipArm1:0.08181102395):0.0335372793):0.01894195075):0.04657721645):1e-08,((((((neoSch1:0.02050812671,odoRosDiv1:0.01682212279):0.03659958037,((musFur1:0.01285481479,enhLut1:0.002210835579):0.03213842638,ailFul1:0.03549473107):0.006993722931):0.004288923747,(ailMel1:0.008129307287,ursMar1:0.008542006659):0.02156347318):0.01224871444,(canFam3:1e-08,lycPic1:0.01085643802):0.05284313037):0.01121302075,((felCat8:0.007714619512,aciJub1:0.01507612073):0.002265896043,(panTig1:0.02352079804,panPar1:0.00217261299):0.00234629999):0.04285546739):0.04051419985,(manPen1:0.02503309897,manJav1:0.02302295173):0.125526522):0.008133714275):0.01257538384,((eriEur2:0.09509609432,sorAra2:0.2412441992):1e-08,conCri1:0.1244652568):0.04616003548):1e-08):0.0224907339,((((((((((((mm10:0.00487539927,musCar1:0.01985700089):0.008335491543,musPah1:0.01642760034):0.01657336165,rn6:0.06189681337):0.01979807203,merUng1:0.06673964882):0.008667399694,((criGri1:0.03139028832,mesAur1:0.01529736051):0.01450378998,micOch1:0.04583489937):0.003867509746):0.01725547998,nanGal1:0.05859666398):0.009209341872,jacJac1:0.1182323717):0.04570964931,(casCan1:0.1262025331,dipOrd2:0.1877218846):0.05052140726):0.01466572152,((hetGla2:0.05425841207,fukDam1:0.05806041977):0.02573302801,((chiLan1:0.03699572268,octDeg1:0.05533309779):0.0126282618,cavPor3:0.08419987889):0.003087351693):0.05823966421):0.002882251953,(speTri2:0.007523101082,marMar1:0.0104472838):0.06034974229):0.004776388433,(oryCun2:0.05321745968,ochPri3:0.1252131668):0.09658301618):0.01100674556,tupChi1:0.1318670121):0.008370815728):0.005040632342,galVar1:0.08432597324):0.007719840441,((micMur3:0.02727059182,proCoq1:0.03212425745):0.01214952978,otoGar3:0.08020486744):0.0263198186):0.004352497222,tarSyr2:0.03641160133):0.02332515381,((calJac3:0.04555015092,aotNan1:0.04371558282):1e-08,(saiBol1:0.05378971095,cebCap1:0.02582536997):1e-08):0.05661494823):0.005983548155,(((((rheMac8:0.00403761163,macFas5:0.002027301878):1e-08,macNem1:0.006151292291):0.002030421354,(papAnu3:0.002029816072,(manLeu1:0.002388984617,cerAty1:1e-08):0.002029283619):1e-08):0.00407088772,chlSab2:0.01024248079):0.01030069636,((colAng1:0.002167636953,pilTep1:0.008247581393):0.004128336199,(nasLar1:0.003976124943,(rhiRox1:0.002109211951,rhiBie1:1e-08):0.003073332058):0.003038513581):1e-08):0.0191101568):0.009392625819,nomLeu3:0.01469293073):1e-08,ponAbe2:0.01643667419):0.009211531109,gorGor5:0.004100835658):0.00411009073,(panTro5:0.002053755727,panPan2:0.008778863263):0.004110518422,hg38:0.004116905077);
ATP2B1	((((((((((((((phaCin1:0.06509833061,monDom5:1e-08):0.04901834272,ornAna2:0.1401810966):0.03951246722,((((loxAfr3:0.004976703007,triMan1:0.02574554102):0.004991024026,proCap2:0.01965873919):1e-08,(((chrAsi1:0.03696413295,echTel2:0.02053017965):0.01270334283,eleEdw1:0.04329566642):1e-08,oryAfe1:0.01061509949):0.004646117597):0.04077178441,(dasNov3:0.04057120199,choHof2:0.02015067608):0.01968561135):1e-08):1e-08,((((((((((((oviAri4:0.00493001533,oviCan1:1e-08):1e-08,capHir2:1e-08):0.004500951065,panHod1:1e-08):1e-08,(((bisBis1:1e-08,bosMut1:1e-08):1e-08,(bosInd1:1e-08,bosTau8:1e-08):1e-08):1e-08,bubBub1:0.004571967723):0.01578541517):1e-08,(odoVir1:0.004546642466,cerEla1:1e-08):0.01556107054):0.03081236223,(((((turTru3:1e-08,orcOrc1:1e-08):0.004334814974,delLeu1:1e-08):1e-08,lipVex1:0.004334818445):1e-08,phyCat1:1e-08):1e-08,(balAcu1:1e-08,balMys1:0.004327695879):1e-08):1e-08):1e-08,susScr11:0.02941013228):0.006154234293,(((camFer2:1e-08,camBac1:1e-08):1e-08,camDro1:1e-08):1e-08,vicPac2:1e-08):0.01365230494):0.006674303635,(((equCab3:1e-08,equPrz1:1e-08):1e-08,equAsi1:0.004275163937):0.018126136,cerSim1:0.0172488309):1e-08):0.00643963473,((((((myoBra1:1e-08,myoLuc2:1e-08):1e-08,myoDav1:1e-08):1e-08,eptFus1:0.01453204363):0.03296707157,minNat1:0.01713381122):0.05173725706,desRot1:0.006138844619):0.01536020531,(((pteAle1:1e-08,pteVam2:1e-08):0.009536204683,rouAeg1:1e-08):0.01423800692,(rhiSin1:0.09101581533,hipArm1:0.0151112533):1e-08):1e-08):0.00993605758):1e-08,(((((((lepWed1:0.004028228761,neoSch1:1e-08):1e-08,odoRosDiv1:1e-08):0.006289921453,((musFur1:1e-08,enhLut1:0.004332102808):0.004345247293,ailFul1:0.008890577667):1e-08):1e-08,(ailMel1:0.01264744762,ursMar1:0.02567505693):0.005924648157):0.005968578341,(canFam3:1e-08,lycPic1:0.003439649815):1e-08):0.008210545962,((felCat8:1e-08,aciJub1:1e-08):1e-08,(panTig1:1e-08,panPar1:1e-08):1e-08):0.02496460046):1e-08,(manPen1:0.03171739952,manJav1:1e-08):0.05482186364):1e-08):0.01051259582,((eriEur2:0.0652710194,sorAra2:1e-08):0.01227192625,conCri1:0.0194038423):0.01436076113):1e-08):1e-08,((((((((((((mm10:0.004315648598,musCar1:1e-08):1e-08,musPah1:0.004689143436):1e-08,rn6:1e-08):1e-08,merUng1:0.03531999781):1e-08,((criGri1:0.03559006714,mesAur1:1e-08):0.004356040197,micOch1:0.004305119904):1e-08):0.01622573306,nanGal1:0.04026874014):1e-08,jacJac1:0.04933850692):0.01817996956,(casCan1:0.01925096253,dipOrd2:0.01665481538):1e-08):1e-08,((hetGla2:0.01029695784,fukDam1:0.01058242779):1e-08,((chiLan1:0.005411592712,octDeg1:0.03227777424):1e-08,cavPor3:0.006010149679):1e-08):0.03076026101):1e-08,(speTri2:0.002820931619,marMar1:0.008911746834):0.02445807347):0.008320978998,(oryCun2:0.01661351421,ochPri3:0.0300069899):1e-08):1e-08,tupChi1:0.02862309056):1e-08):1e-08,galVar1:0.02452268724):1e-08,((micMur3:0.004339771918,proCoq1:1e-08):0.01875405752,otoGar3:0.03359270793):0.002904103198):0.006721707584,tarSyr2:0.01493120518):0.01283146854,((calJac3:1e-08,aotNan1:0.005149160959):1e-08,(saiBol1:1e-08,cebCap1:0.004864026513):1e-08):0.004562354049):1e-08,(((((rheMac8:1e-08,macFas5:1e-08):1e-08,macNem1:1e-08):1e-08,(papAnu3:1e-08,(manLeu1:1e-08,cerAty1:1e-08):1e-08):1e-08):1e-08,chlSab2:1e-08):1e-08,((colAng1:1e-08,pilTep1:1e-08):1e-08,(nasLar1:1e-08,rhiRox1:0.004282919472):1e-08):1e-08):1e-08):1e-08,nomLeu3:1e-08):1e-08,ponAbe2:0.004667954138):1e-08,gorGor5:1e-08):1e-08,(panTro5:1e-08,panPan2:1e-08):1e-08,hg38:1e-08);
ATP2B2	(((((((((((((phaCin1:0.001884230158,sarHar1:0.00401379525):0.0008313149931,monDom5:0.00550343807):0.03073626601,((((loxAfr3:0.002551481335,triMan1:0.004130913568):0.001781536686,proCap2:0.1123068268):0.001549812571,(((chrAsi1:0.003128499866,echTel2:0.02152231794):0.001162118752,eleEdw1:0.04993911853):1e-08,oryAfe1:0.00233168293):0.002511537576):0.001861360825,choHof2:0.01099679184):0.03147052611):1e-08,((((((((((((oviAri4:0.02428460019,oviCan1:0.02035854496):0.01682021263,capHir2:1e-08):0.003455048404,panHod1:0.01005159845):1e-08,(((bisBis1:0.09070523941,bosMut1:1e-08):1e-08,(bosInd1:0.0008473150804,bosTau8:1e-08):1e-08):0.001686025526,bubBub1:0.0008449593621):0.0008429399566):0.0008597765591,(odoVir1:0.0008411376743,cerEla1:0.002218632344):0.0008453146095):0.002580088934,((((orcOrc1:0.002530745745,delLeu1:0.0008434124409):0.0007507813652,lipVex1:0.006864884363):0.005162151854,phyCat1:0.002575491172):0.001682652697,(balAcu1:0.001701774687,balMys1:0.06717811826):0.0008679005957):0.005216226636):1e-08,susScr11:0.003372112604):0.0008711389305,(((camFer2:1e-08,camBac1:0.02051191696):1e-08,camDro1:0.03276964588):0.0008276087747,vicPac2:0.0008887393644):0.002495998958):0.000815176234,((equCab3:1e-08,equAsi1:1e-08):0.004269650874,cerSim1:0.008564302596):0.0008096080028):1e-08,((((((myoBra1:0.0008326536022,myoLuc2:1e-08):1e-08,myoDav1:0.0008320817798):1e-08,eptFus1:0.0008321668669):0.005898380954,minNat1:0.002528042487):0.00569215266,desRot1:0.008742984044):0.06419679253,(((pteAle1:1e-08,pteVam2:0.0008343560747):0.0008361285694,rouAeg1:1e-08):0.001023823257,(rhiSin1:0.007429093792,hipArm1:0.006201335236):0.06781977271):0.002184259115):0.003228493483):1e-08,((((((neoSch1:0.001678028683,odoRosDiv1:0.00083487111):0.01932748112,((musFur1:0.0008399519773,enhLut1:0.0008476439218):0.001723133151,ailFul1:0.005374561703):1e-08):1e-08,(ailMel1:0.03955219147,ursMar1:0.004904425894):0.001405497795):1e-08,(canFam3:0.0008827688292,lycPic1:1e-08):0.0008430352825):1e-08,((felCat8:1e-08,aciJub1:0.03381257905):1e-08,(panTig1:0.0008627040557,panPar1:1e-08):0.0008424107048):0.002510669664):1e-08,(manPen1:0.0008334388703,manJav1:0.004211579266):0.004223976381):1e-08):0.001044021362,((eriEur2:0.03163018723,sorAra2:0.02133977671):1e-08,conCri1:0.08121834585):1e-08):1e-08):0.0009543001446,((((((((((((mm10:1e-08,musCar1:1e-08):1e-08,musPah1:0.001674513629):0.001683064906,rn6:0.001684675758):0.0008328882478,merUng1:0.002523224138):0.0008353960233,((criGri1:0.007652087571,mesAur1:0.001673911736):1e-08,micOch1:0.0008354827604):1e-08):0.003350624846,nanGal1:0.006874830377):0.001351828889,jacJac1:0.01153272077):0.002501212825,(casCan1:0.002520182503,dipOrd2:0.01538689414):0.003037485664):0.0003913205648,((hetGla2:0.002519530899,fukDam1:0.005062026745):0.002413899776,((chiLan1:0.002530268469,octDeg1:0.003376947919):0.0009506296041,cavPor3:0.004518485681):1e-08):0.002562428085):1e-08,(speTri2:0.003365446355,marMar1:0.000836151055):0.001747891784):0.002535980108,ochPri3:0.01693207811):0.0007523802361,tupChi1:0.003382379393):1e-08):1e-08,(proCoq1:0.00595750162,otoGar3:0.004208931595):0.004864204155):0.0009688789777,tarSyr2:0.008048893588):0.004194964492,((calJac3:0.0008624043543,aotNan1:0.0008432899623):1e-08,(saiBol1:1e-08,cebCap1:1e-08):1e-08):1e-08):0.000843387534,(((((rheMac8:1e-08,macFas5:1e-08):1e-08,macNem1:1e-08):0.0008439828093,(papAnu3:0.0008447369476,(manLeu1:1e-08,cerAty1:1e-08):1e-08):1e-08):1e-08,chlSab2:1e-08):1e-08,((colAng1:1e-08,pilTep1:0.0008431028649):1e-08,(nasLar1:1e-08,(rhiRox1:1e-08,rhiBie1:1e-08):1e-08):1e-08):1e-08):1e-08):1e-08,nomLeu3:0.005786552984):1e-08,ponAbe2:0.0008477762628):1e-08,gorGor5:1e-08):1e-08,(panTro5:1e-08,panPan2:1e-08):1e-08,hg38:0.0008430976401);
ATP2B3	(((((((((((((((phaCin1:0.00400977402,sarHar1:0.002924947272):0.006871968524,monDom5:0.02686303275):0.04836527194,ornAna2:0.02400251569):0.03811900563,((((loxAfr3:0.008622719273,triMan1:0.01347809747):1e-08,proCap2:0.04099437869):1e-08,(((chrAsi1:0.01587287848,echTel2:0.01606037893):0.002607170967,eleEdw1:0.03789950231):0.005861103728,oryAfe1:0.0239098595):0.003557954483):0.007020065038,(dasNov3:0.01065420563,choHof2:0.0221335906):0.0140593044):1e-08):0.004177490738,((((((((((((oviAri4:1e-08,oviCan1:0.01043334335):0.001692541998,capHir2:0.002884110151):0.001240364203,panHod1:0.00978873999):0.05986868119,(((bisBis1:0.03314140997,bosMut1:0.001577583074):0.0005161018676,(bosInd1:1e-08,bosTau8:0.0009935902312):1e-08):0.004237170284,bubBub1:1e-08):0.002056914691):0.002816356112,(odoVir1:1e-08,cerEla1:0.09995418321):0.001001243538):0.004660892243,(((((turTru3:1e-08,orcOrc1:0.0009968731888):0.000995525205,delLeu1:0.001996863349):1e-08,lipVex1:0.01009793276):0.006035857186,phyCat1:0.0258939973):0.002120800127,(balAcu1:0.01423778517,balMys1:0.005094915308):0.001005097704):0.003007269719):0.003100751537,susScr11:0.02033959453):0.003076843408,(((camFer2:0.006401932684,camBac1:0.0009943557994):1e-08,camDro1:0.00199822099):0.001095979874,vicPac2:1e-08):0.01001254809):0.00157689017,((equCab3:1e-08,equAsi1:0.00113080072):0.003003532502,cerSim1:0.009105835844):0.007075455538):0.003035294578,((((((myoBra1:1e-08,myoLuc2:0.001023679389):0.001102792269,myoDav1:0.004107874236):0.007245085078,eptFus1:0.007760073837):0.003012563737,minNat1:0.01204208819):0.001307017311,desRot1:0.008071395542):1e-08,(((pteAle1:0.0009973713599,pteVam2:1e-08):0.002981364458,rouAeg1:0.002002205952):0.01084387185,(rhiSin1:0.005064209848,hipArm1:0.002934748379):0.002005102586):0.001170865325):0.003957141473):1e-08,((((((neoSch1:0.002568722054,odoRosDiv1:0.005703214694):0.00241197582,((musFur1:0.007939486859,enhLut1:0.00291745967):0.04249579612,ailFul1:0.05290611401):1e-08):1e-08,(ailMel1:0.005121371533,ursMar1:0.07575654903):0.03350357612):1e-08,(canFam3:1e-08,lycPic1:0.001190187389):0.1063057947):0.000859434574,((felCat8:0.001633600259,aciJub1:0.08912856196):1e-08,(panTig1:0.007618550466,panPar1:0.0005579520647):0.0009810441631):0.04607695207):0.00112828877,(manPen1:0.002622896136,manJav1:0.000338250732):0.1221727372):0.01507810113):1e-08,((eriEur2:0.01313758098,sorAra2:0.04877708698):0.006539815484,conCri1:0.0376939369):0.00355793302):0.003132146048):0.002970958284,((((((((((((mm10:0.001004745722,musCar1:0.002992720943):0.0009885045115,musPah1:0.0009942009851):1e-08,rn6:1e-08):0.001069612217,merUng1:0.006937961716):1e-08,((criGri1:0.004004174094,mesAur1:0.005011266765):0.003057387902,micOch1:0.007008858522):1e-08):0.003046406646,nanGal1:0.007927590469):1e-08,jacJac1:0.00792295664):0.002075126078,(casCan1:0.01823832336,dipOrd2:0.01142913848):1e-08):0.001092698201,((hetGla2:0.01341959775,fukDam1:0.01430497864):0.001800511556,((chiLan1:0.003011599543,octDeg1:0.009094917428):0.0009756016847,cavPor3:0.006442229358):1e-08):0.008436589877):1e-08,(speTri2:0.002000114514,marMar1:1e-08):0.002882961427):0.00311237168,(oryCun2:0.004053067778,ochPri3:0.02392980175):0.01870963948):1e-08,tupChi1:0.04308508512):1e-08):0.001984598113,galVar1:0.02048617745):1e-08,((micMur3:0.004732758659,proCoq1:0.005870876172):0.004560227218,otoGar3:0.009085874899):0.003035681597):0.001585775536,tarSyr2:0.005464942144):0.007757537775,((calJac3:0.008751599529,aotNan1:0.009120005331):1e-08,(saiBol1:0.00851409043,cebCap1:0.001796875253):0.004879142971):0.009407225961):0.005333994536,(((((rheMac8:0.001947111976,macFas5:1e-08):0.0009728105754,macNem1:0.09307541321):1e-08,(papAnu3:0.006855528135,manLeu1:1e-08):1e-08):1e-08,chlSab2:0.0009727947583):0.08361498819,((colAng1:0.002006247344,pilTep1:1e-08):0.002005243154,(nasLar1:0.1732835137,(rhiRox1:0.002002687839,rhiBie1:1e-08):0.0004775231666):0.0005251643011):1e-08):0.002043323027):1e-08,nomLeu3:0.1088647527):1e-08,ponAbe2:0.002306396359):0.003839384486,gorGor5:1e-08):1e-08,(panTro5:1e-08,panPan2:1e-08):1e-08,hg38:1e-08);
ATP2B4	((((((((((((((phaCin1:0.1927257288,sarHar1:0.191055593):0.06171917217,monDom5:0.444953547):0.1282694853,ornAna2:0.1564823053):0.1261544509,((((loxAfr3:0.01696365511,triMan1:0.00950622121):0.006247836253,proCap2:0.07556830016):1e-08,(((chrAsi1:0.05731302287,echTel2:0.1721402654):0.00875264876,eleEdw1:0.05594905652):0.002948641779,oryAfe1:0.0363059889):0.00865981154):0.02821348366,(dasNov3:0.02396417121,choHof2:0.02825686376):0.03864788428):0.006739485145):0.006113139565,(((((((((((oviCan1:0.004217265319,capHir2:0.01684165357):0.05033541606,panHod1:0.007932602543):0.01550051224,(((bisBis1:0.002061660348,bosMut1:0.003083041757):1e-08,(bosInd1:0.001030207241,bosTau8:1e-08):0.003082869632):1e-08,bubBub1:0.004146310439):0.00206134061):0.001275569227,(odoVir1:0.003166246903,cerEla1:0.005895036011):0.01023996104):0.02159310772,(((((turTru3:1e-08,orcOrc1:1e-08):0.002064737978,delLeu1:0.003074204392):0.002049519555,lipVex1:0.005136256514):0.002296076234,phyCat1:0.002845369107):1e-08,(balAcu1:0.001030741534,balMys1:0.00204806455):0.003331564889):0.009866957292):0.006727345913,susScr11:0.01932778426):0.004330252049,((camFer2:1e-08,camBac1:0.002576971494):0.00582873949,vicPac2:0.008038212562):0.05433977638):0.01033524064,(((equCab3:1e-08,equPrz1:1e-08):0.003207423665,equAsi1:0.001001744051):0.05077605319,cerSim1:0.008492557089):0.008095876885):0.002752854354,((((((myoBra1:0.008729647424,myoLuc2:0.002632495161):0.002382697934,myoDav1:0.006618794821):0.0386392082,eptFus1:0.0152038446):0.03255308396,minNat1:0.03381104982):0.01202318887,desRot1:0.02756529299):0.0009616811874,(((pteAle1:0.001061980207,pteVam2:0.001089396705):0.002051888691,rouAeg1:0.00212868138):0.02758918714,(rhiSin1:0.01673891803,hipArm1:0.01895299725):0.01644136868):0.001979517325):0.007760675667):1e-08,(((((((lepWed1:1e-08,neoSch1:1e-08):0.008370849857,odoRosDiv1:0.008579671706):0.00506202844,((musFur1:0.003285118307,enhLut1:0.007053956941):0.009461898554,ailFul1:0.009650060768):0.003904411263):0.002378310257,(ailMel1:0.006831489155,ursMar1:0.007493558715):0.01466861166):0.004141331639,(canFam3:0.00106844175,lycPic1:1e-08):0.01217219213):0.006098871139,((felCat8:0.001095092523,aciJub1:1e-08):1e-08,(panTig1:1e-08,panPar1:1e-08):0.005217586318):0.02394700052):0.009942937255,(manPen1:0.003324117392,manJav1:0.01240249272):0.03226404227):0.004254005836):0.006851690013,((eriEur2:0.130096883,sorAra2:0.1072593761):0.02295295184,conCri1:0.09349397642):0.01498059758):0.02353937098):0.0221652577,((((((((((((mm10:0.01774564574,musCar1:0.01856576942):0.02202465693,musPah1:0.02970562021):0.04176199382,rn6:0.08271881551):0.05272993822,merUng1:0.1327789034):0.0165941627,((criGri1:0.04628181019,mesAur1:0.03430608503):0.01995919095,micOch1:0.06281172256):0.02544802441):0.02251979778,nanGal1:0.07591234998):0.02989536882,jacJac1:0.08728733661):0.00561418109,(casCan1:0.06706542826,dipOrd2:0.1274808504):0.029493306):0.02987037885,((hetGla2:0.01345259966,fukDam1:0.0229744128):0.01119173616,((chiLan1:0.0332998559,octDeg1:0.0357761461):0.002695618823,cavPor3:0.06120602801):0.01207124453):0.02544865257):0.006914496241,(speTri2:0.009328974,marMar1:1e-08):0.09608632573):0.01115969113,(oryCun2:0.04750684455,ochPri3:0.024223567):0.04159483266):0.004147073892,tupChi1:0.05664477483):1e-08):0.00551156032,galVar1:0.06911028807):0.01390542559,((micMur3:0.07094258846,proCoq1:0.02751625525):0.03123610582,otoGar3:0.0817271287):0.01968373332):0.04465551991,((calJac3:0.009409740356,aotNan1:0.01404620242):1e-08,(saiBol1:0.005248126067,cebCap1:0.007289097438):1e-08):0.01305513037):0.006967241235,(((((rheMac8:1e-08,macFas5:0.001040898056):0.002083953176,macNem1:0.001040609665):1e-08,(papAnu3:0.002083495625,(manLeu1:0.001040287929,cerAty1:0.003127807149):1e-08):1e-08):1e-08,chlSab2:0.002082066366):0.002086273378,((colAng1:0.001046270272,pilTep1:0.002099841398):0.00104316398,(nasLar1:0.004855340563,(rhiRox1:1e-08,rhiBie1:1e-08):1e-08):1e-08):1e-08):0.01191136584):0.002846991963,nomLeu3:1e-08):0.001038194862,ponAbe2:0.002728816743):0.002084844491,gorGor5:1e-08):0.00208656745,(panTro5:0.001039610347,panPan2:1e-08):1e-08,hg38:1e-08);
ATP2C1	(((((((((((((((phaCin1:0.009539763663,sarHar1:0.009589670608):0.01495405771,monDom5:0.01400368198):0.04996008709,ornAna2:0.02733064407):0.05257471194,((((loxAfr3:0.008757864031,triMan1:0.01032767292):1e-08,proCap2:0.0191784348):0.005049303235,(((chrAsi1:0.01597631093,echTel2:0.05204936152):0.004000575543,eleEdw1:0.04440413672):0.001697459653,oryAfe1:0.01628796586):0.001784831313):0.009235285116,dasNov3:0.03581491075):1e-08):0.0003571473844,((((((((((((oviAri4:1e-08,oviCan1:1e-08):0.002840795249,capHir2:1e-08):1e-08,panHod1:0.002888011949):1e-08,(((bisBis1:0.001430294985,bosMut1:1e-08):0.001425562822,(bosInd1:1e-08,bosTau8:1e-08):1e-08):1e-08,bubBub1:0.002856416731):0.001429301975):0.001412381283,(odoVir1:1e-08,cerEla1:0.00618142857):0.00587145558):0.003999555621,(((((turTru3:0.001421315869,orcOrc1:1e-08):0.004318512465,delLeu1:1e-08):1e-08,lipVex1:0.001430179767):1e-08,phyCat1:0.001425592775):0.001432386505,(balAcu1:0.004296125289,balMys1:0.002874824215):1e-08):0.004642328666):1e-08,susScr11:0.01316802265):0.003366327222,(((camFer2:1e-08,camBac1:0.007340448582):1e-08,camDro1:1e-08):0.004797607619,vicPac2:0.008200043415):0.05026598449):0.007324294368,(((equCab3:1e-08,equPrz1:1e-08):1e-08,equAsi1:1e-08):0.00426127049,cerSim1:0.001460130766):0.007348942927):1e-08,((((((myoBra1:0.001423830046,myoLuc2:0.002826946071):1e-08,myoDav1:0.00290056222):0.005276131962,eptFus1:0.001952085268):0.01482152042,minNat1:0.008445647729):0.01093890668,desRot1:0.01472711168):0.002465109222,(((pteAle1:1e-08,pteVam2:0.001446897045):1e-08,rouAeg1:0.002859686173):0.002426147655,(rhiSin1:0.008840862805,hipArm1:0.007339403668):0.003299718461):1e-08):0.001886502188):0.001224500932,((((((neoSch1:0.00141374406,odoRosDiv1:0.001424459235):0.001418133412,((musFur1:0.001411773046,enhLut1:1e-08):1e-08,ailFul1:0.004291586445):0.002848470902):1e-08,(ailMel1:0.001424803112,ursMar1:0.008719788359):0.001409273089):1e-08,(canFam3:1e-08,lycPic1:0.001420683804):0.007194309667):0.001416898313,((felCat8:1e-08,aciJub1:0.001429770107):1e-08,(panTig1:0.002865707309,panPar1:1e-08):1e-08):0.004340505807):0.004319940554,(manPen1:0.001499180349,manJav1:0.002728650537):0.02663444769):0.001647041424):1e-08,((eriEur2:0.02814926843,sorAra2:0.03350606648):0.005993403657,conCri1:0.01983213902):0.01419471651):0.004654929787):1e-08,((((((((((((mm10:0.002939343535,musCar1:0.002943689775):0.00145292228,musPah1:0.001463219011):0.007658444397,rn6:0.006537335861):0.01484682703,merUng1:0.008962995152):0.00341535198,((criGri1:0.002994044839,mesAur1:0.002839843414):1e-08,micOch1:0.004287083908):0.00317720528):0.01145549211,nanGal1:0.01557593064):0.001385546258,jacJac1:0.03284407734):0.003904995567,(casCan1:0.01944791372,dipOrd2:0.02710095132):0.001371680393):0.004830464032,((hetGla2:0.004454639565,fukDam1:0.007424107257):0.001311001804,((chiLan1:0.008869698054,octDeg1:0.01035051793):0.001624370008,cavPor3:0.007270129374):0.001437725752):0.003077920911):0.001602887123,(speTri2:1e-08,marMar1:1e-08):0.01025393883):1e-08,(oryCun2:0.002516596105,ochPri3:0.01950420166):0.007703602882):1e-08,tupChi1:0.05743137567):1e-08):1e-08,galVar1:0.01019112151):0.001141253807,((micMur3:0.001794472901,proCoq1:0.009043975858):0.006800970364,otoGar3:0.007410523138):0.01670544924):0.003133916096,tarSyr2:0.04234251901):0.00309782396,((calJac3:0.004428335817,aotNan1:0.002871726379):1e-08,(saiBol1:0.001427247343,cebCap1:1e-08):1e-08):0.002872818439):1e-08,(((((rheMac8:1e-08,macFas5:1e-08):1e-08,macNem1:1e-08):1e-08,(papAnu3:1e-08,(manLeu1:1e-08,cerAty1:1e-08):1e-08):1e-08):1e-08,chlSab2:1e-08):0.001431050959,((colAng1:1e-08,pilTep1:1e-08):1e-08,(nasLar1:1e-08,(rhiRox1:1e-08,rhiBie1:1e-08):0.001431644309):1e-08):1e-08):0.002909134067):1e-08,nomLeu3:0.001451998694):1e-08,ponAbe2:0.001448823107):1e-08,gorGor5:1e-08):1e-08,(panTro5:1e-08,panPan2:0.001440429412):1e-08,hg38:0.001435082489);
ATP2C2	(((((((((((((((phaCin1:0.1143735696,sarHar1:0.05728523394):0.02717657528,monDom5:0.09975340351):0.08103342574,ornAna2:0.1199740982):0.1930992293,((((loxAfr3:0.102944552,triMan1:0.1225353307):0.00542159589,proCap2:0.142379549):0.06571478439,(((chrAsi1:0.1702069623,echTel2:0.2311760065):0.02206647195,eleEdw1:0.3244588161):0.007895970028,oryAfe1:0.2798130932):0.05281743472):0.08978785651,(dasNov3:0.1498133958,choHof2:0.1711125655):0.1030418573):0.01739107093):0.02672681907,((((((((((((oviAri4:1e-08,oviCan1:0.2394388169):0.02466655204,capHir2:0.009927727536):0.02076928518,panHod1:0.01680600368):0.01817016696,((bisBis1:0.2172050365,(bosInd1:0.003353539751,bosTau8:0.003367656704):1e-08):0.0134655242,bubBub1:0.01365600979):0.01597030489):0.01147576441,(odoVir1:0.03899305038,cerEla1:0.02274034187):0.03281674671):0.1406134704,(((((turTru3:0.01018864678,orcOrc1:0.005472815645):0.02426119594,delLeu1:0.02850771132):0.02817569595,lipVex1:0.0224776057):0.01727215706,phyCat1:0.08686413778):0.005891583492,(balAcu1:0.02057892039,balMys1:0.0164291502):0.009814103185):0.06888514677):0.04686287844,susScr11:0.2147554328):0.01450207234,(((camFer2:0.003082307771,camBac1:0.03500454605):1e-08,camDro1:1e-08):0.01225975588,vicPac2:0.07528898956):0.07401787269):0.05077984249,(((equCab3:1e-08,equPrz1:0.003470676371):0.02068982151,equAsi1:0.01379921306):0.1210618432,cerSim1:0.1226128238):0.07453429125):0.03299876526,((((((myoBra1:0.007322814004,myoLuc2:0.0465836571):0.004464428669,myoDav1:0.09664166806):0.02960414536,eptFus1:0.07776290602):0.06604354194,minNat1:0.0879761697):0.03740503183,desRot1:0.1274864516):0.02845935485,(((pteAle1:0.01541021009,pteVam2:1e-08):0.05745422354,rouAeg1:0.0486642917):0.09568293079,(rhiSin1:0.04827710331,hipArm1:0.04711833369):0.03385586321):0.00817929263):0.09155780716):1e-08,(((((((lepWed1:0.012421656,neoSch1:0.02452260455):0.02318669887,odoRosDiv1:0.04828066504):0.0364939216,((musFur1:0.05999112965,enhLut1:0.04369521267):0.07856562326,ailFul1:0.06833557246):0.07173778467):1e-08,(ailMel1:0.02956887679,ursMar1:0.05845975973):0.06950477692):0.03185922976,(canFam3:1e-08,lycPic1:1e-08):0.1491114325):0.02191074325,((felCat8:0.03506534309,aciJub1:0.02735743112):0.003470485673,(panTig1:0.1295256593,panPar1:0.002859002571):0.01373094673):0.1652726553):0.07008171905,manJav1:0.201695079):0.01330190262):0.022233872,((eriEur2:0.2240601675,sorAra2:0.6350878807):0.03116994178,conCri1:0.2324932004):0.04219268273):0.0365571312):0.03218249245,(((((((((((mm10:0.005860812127,musCar1:0.02404160888):0.01620452795,musPah1:0.02652108576):0.05653618782,rn6:0.1268088281):0.03529933993,((criGri1:0.04794956576,mesAur1:0.08607166186):0.02224235889,micOch1:0.1206605999):0.07729041263):0.1116018531,nanGal1:0.1742369325):0.1213856113,jacJac1:0.2300204694):0.03281165362,dipOrd2:0.5275124351):0.05849696982,(hetGla2:0.2444596419,((chiLan1:0.1293722889,octDeg1:0.1902660498):0.03341765176,cavPor3:0.3381358687):0.03382994655):0.2355277849):0.01421612616,(speTri2:0.1043421312,marMar1:0.0420989017):0.3013278823):0.0816444341,ochPri3:0.5414580837):0.03265184167,tupChi1:0.4952863787):0.03060767655):0.02440842185,galVar1:0.1962396736):0.05147429222,(proCoq1:0.1258964233,otoGar3:0.1528586617):0.07022678812):0.01798571299,tarSyr2:0.4446455304):0.07389190344,((calJac3:0.05337591991,aotNan1:0.03847632306):0.005732480129,(saiBol1:0.03827008998,cebCap1:0.06749641968):1e-08):0.04349079392):0.01383019297,(((((rheMac8:0.0111735861,macFas5:1e-08):1e-08,macNem1:0.007518760838):0.01734734991,(papAnu3:0.03023313429,(manLeu1:0.0200827292,cerAty1:1e-08):0.01127298919):0.008895474501):1e-08,chlSab2:0.02483455523):0.01047849134,((colAng1:0.03064698323,pilTep1:0.02746170332):1e-08,(nasLar1:0.008881129455,(rhiRox1:0.008692150444,rhiBie1:0.003728180041):0.006540355067):0.006525784048):1e-08):0.02769099174):0.01994852712,nomLeu3:0.03412953972):0.003760031319,ponAbe2:0.02646964376):1e-08,gorGor5:0.02902498644):1e-08,(panTro5:0.01416329626,panPan2:0.009400934731):0.009270250209,hg38:0.01750025551);
ATP4A	(((((((((((((phaCin1:0.01388046608,monDom5:0.01979061308):0.07153420959,((((loxAfr3:0.005585218524,triMan1:0.008167212226):0.004394446623,proCap2:0.01493863357):0.01153765091,(((chrAsi1:0.01998953027,echTel2:0.02370048384):0.006372782148,eleEdw1:0.01850066488):0.002628125024,oryAfe1:0.006600530192):0.003834598195):0.003334840076,(dasNov3:0.009306456895,choHof2:0.01057880642):0.005739683352):0.001276205668):1e-08,((((((((((((oviAri4:0.001271798136,oviCan1:0.01255627518):1e-08,capHir2:0.003820818644):0.002522991181,panHod1:1e-08):0.002542247413,(((bisBis1:0.02935072081,bosMut1:1e-08):1e-08,bosInd1:1e-08):0.001269564471,bubBub1:0.002544303849):0.002547184248):1e-08,(odoVir1:1e-08,cerEla1:1e-08):0.002548176903):0.002803800992,(((((turTru3:1e-08,orcOrc1:1e-08):0.002554951853,delLeu1:0.002569525943):0.003787303285,lipVex1:0.006441534206):0.001256190913,phyCat1:0.002705724217):1e-08,(balAcu1:1e-08,balMys1:1e-08):0.003877213729):0.006217863923):0.003905354575,susScr11:0.005311770648):0.003115884148,(((camFer2:1e-08,camBac1:1e-08):0.001277112475,camDro1:0.001321038583):1e-08,vicPac2:0.002728386546):0.0104102356):0.00296075573,(((equCab3:0.001280230635,equPrz1:0.001299854079):1e-08,equAsi1:0.003915826936):0.002586193041,cerSim1:0.003899816325):0.004575822495):0.004786960076,((((((myoBra1:1e-08,myoLuc2:1e-08):0.002562533709,myoDav1:1e-08):0.003528520522,eptFus1:0.006781144021):1e-08,minNat1:0.007434990341):0.001667614616,desRot1:0.0158628121):0.001542935312,(((pteAle1:1e-08,pteVam2:1e-08):0.001260370546,rouAeg1:0.003888597641):0.00548653732,(rhiSin1:0.01075712891,hipArm1:0.007849346772):0.002252402817):0.00128624113):0.00966080611):0.001619208979,(((((((lepWed1:0.00128978244,neoSch1:0.001286978041):0.001293841546,odoRosDiv1:0.002586640306):0.001677160974,((musFur1:0.001517600024,enhLut1:0.001294898531):0.002994144484,ailFul1:0.006545588226):0.001269330994):0.002533542348,(ailMel1:0.01019167099,ursMar1:0.01551964365):0.001872855136):0.003537654996,(canFam3:1e-08,lycPic1:0.02040001688):1e-08):0.0002117525832,((felCat8:1e-08,aciJub1:0.005473399212):1e-08,(panTig1:0.001270591977,panPar1:1e-08):1e-08):0.01310760456):0.005117169018,(manPen1:0.01537645719,manJav1:1e-08):0.01585153961):0.001257831799):1e-08,((eriEur2:0.01019115177,sorAra2:0.02066728331):0.002402341878,conCri1:0.02029207132):0.00927361595):0.002057952077):0.00571086754,((((((((((((mm10:0.002537749713,musCar1:0.001263715822):0.003819509272,musPah1:1e-08):0.00616344265,rn6:0.005580793671):0.00387258679,merUng1:0.005112101701):1e-08,((criGri1:0.001902318413,mesAur1:1e-08):0.001910063598,micOch1:0.005179650078):0.001339400325):0.003925872116,nanGal1:0.01180590594):1e-08,jacJac1:0.007710891204):1e-08,(casCan1:0.0869460464,dipOrd2:0.006376185863):1e-08):0.005055101261,((hetGla2:0.002707547066,fukDam1:0.01765479959):0.01066455289,((chiLan1:0.003358242068,octDeg1:0.00563646389):0.0012807147,cavPor3:0.01197470486):0.004397608757):1e-08):0.002550702225,(speTri2:1e-08,marMar1:1e-08):0.08379886084):1e-08,(oryCun2:0.008023925266,ochPri3:0.001586669145):0.002791884483):1e-08,tupChi1:0.01578758213):1e-08):0.001248369332,galVar1:0.01315031823):0.001311075768,((micMur3:0.008489502923,proCoq1:0.006064785707):0.009016333206,otoGar3:0.001300297046):0.002649016144):1e-08,tarSyr2:0.00884370659):0.01053835643,((calJac3:0.002757797285,aotNan1:1e-08):1e-08,(saiBol1:0.002563564057,cebCap1:1e-08):1e-08):0.001244411809):0.001338466546,(((((rheMac8:0.1860004476,macFas5:1e-08):1e-08,macNem1:1e-08):1e-08,(papAnu3:1e-08,(manLeu1:1e-08,cerAty1:1e-08):0.001274865606):1e-08):1e-08,chlSab2:0.001272858952):1e-08,((colAng1:1e-08,pilTep1:0.001270728113):1e-08,(nasLar1:1e-08,(rhiRox1:0.002559596824,rhiBie1:1e-08):1e-08):1e-08):0.001273269095):0.001330927039):1e-08,nomLeu3:0.06164629612):1e-08,ponAbe2:0.003112539725):1e-08,gorGor5:0.001320567782):1e-08,(panTro5:1e-08,panPan2:1e-08):0.001319834587,hg38:0.00131895372);
ATP4B	(((((((((((((((phaCin1:0.02808356276,sarHar1:0.04797551946):0.006369718151,monDom5:0.05502819559):0.09304916929,ornAna2:0.7349899044):0.07748523914,((((loxAfr3:0.0522256341,triMan1:0.03462599656):1e-08,proCap2:0.08106081222):0.04070580631,(((chrAsi1:0.07853350172,echTel2:0.06975858322):0.03460639263,eleEdw1:0.1232783895):0.02240602502,oryAfe1:0.05262541657):0.03444616267):0.04240562684,(dasNov3:0.0382774161,choHof2:0.04715984275):0.0303657868):0.01778442687):0.06234735363,(((((((((((oviAri4:0.1390094249,capHir2:1e-08):1e-08,panHod1:0.02830250207):0.03811400308,(((bisBis1:0.004485713834,bosMut1:0.01833969805):1e-08,(bosInd1:0.004515585664,bosTau8:0.004681592099):1e-08):1e-08,bubBub1:0.009064533253):1e-08):1e-08,(odoVir1:0.02244920379,cerEla1:0.02210755606):0.01088613085):0.05597657538,(((((turTru3:0.01120949005,orcOrc1:0.01628744778):0.01875820113,delLeu1:0.01127596108):0.01183599809,lipVex1:0.03196790855):0.01997519241,phyCat1:0.03735002652):0.00527874031,(balAcu1:0.009055699313,balMys1:0.004458988031):0.008086173404):0.02113871604):0.02298710284,susScr11:0.06964896756):0.01770172372,(((camFer2:1e-08,camBac1:0.004562139728):1e-08,camDro1:1e-08):1e-08,vicPac2:0.01355959892):0.1009926891):0.04866746452,(((equCab3:1e-08,equPrz1:1e-08):0.007554990639,equAsi1:0.01882116808):0.04724693913,cerSim1:0.03721038144):0.03709764429):0.005338898303,((((((myoBra1:1e-08,myoLuc2:1e-08):0.008493139392,myoDav1:0.004751564185):0.02955425619,eptFus1:0.03664570324):0.01110637324,minNat1:0.01800522117):0.009152150108,desRot1:0.0703652931):0.005963941305,(((pteAle1:0.004231385675,pteVam2:1e-08):0.01840228102,rouAeg1:0.01742955223):0.03589364693,(rhiSin1:0.06220151144,hipArm1:0.02284355013):0.04290468656):0.003294739558):0.05199639523):1e-08,(((((((lepWed1:0.01688530845,neoSch1:0.006648077301):0.02534887511,odoRosDiv1:0.02798785995):0.013809279,((musFur1:0.01465599584,enhLut1:0.008051694717):0.03175212477,ailFul1:0.02851567386):0.009234451477):0.003387448635,(ailMel1:0.028135715,ursMar1:0.01314109659):0.02780410479):0.006723734466,(canFam3:0.005977361778,lycPic1:1e-08):0.08001260243):0.008615246194,((felCat8:0.01293204485,aciJub1:0.004292707231):0.01290740212,(panTig1:1e-08,panPar1:1e-08):1e-08):0.06694827862):0.02426412927,(manPen1:0.01590263784,manJav1:0.01792690189):0.1501696353):0.02450202768):1e-08,(eriEur2:0.241765305,sorAra2:0.3283013734):0.202244243):0.03744194356):0.01329766887,((((((((((((mm10:0.0110802202,musCar1:0.01289397784):0.01114253099,musPah1:0.01683267062):0.008825555265,rn6:0.04885669912):0.005136078916,merUng1:0.02907916929):0.002673741375,((criGri1:0.005801195497,mesAur1:0.01263875945):0.0176136555,micOch1:0.05114818983):0.006799647528):0.009956543812,nanGal1:0.07226822443):0.006012778287,jacJac1:0.0417543059):0.02154483102,(casCan1:0.05081247877,dipOrd2:0.1002119643):0.01991062152):0.03371423545,((hetGla2:0.03253194267,fukDam1:0.03913506541):0.0044008486,((chiLan1:0.01778251453,octDeg1:0.05711960608):0.003875321478,cavPor3:0.03156677601):0.02107583288):0.06082605167):0.01736284287,(speTri2:0.006522260338,marMar1:0.02254466083):0.145842777):0.03863941546,(oryCun2:0.06333213446,ochPri3:0.146390322):0.05901186186):0.005883540485,tupChi1:0.2325097636):0.0215571623):0.0117568592,galVar1:0.1517692034):0.0263561207,((micMur3:0.08998520453,proCoq1:0.02348543045):0.06883225473,otoGar3:0.09118367729):0.01886960343):1e-08,tarSyr2:0.2708479592):0.07184895642,((calJac3:0.03326949068,aotNan1:0.02185451751):1e-08,(saiBol1:0.04836108896,cebCap1:0.01849921759):1e-08):0.03657842931):0.008945195627,(((((rheMac8:0.004443272646,macFas5:1e-08):1e-08,macNem1:1e-08):0.0135372805,(papAnu3:0.004542305534,(manLeu1:0.004553310521,cerAty1:1e-08):0.004568008077):0.009157435195):1e-08,chlSab2:0.01372399026):1e-08,((colAng1:0.004467518361,pilTep1:1e-08):1e-08,(rhiRox1:0.004424311616,rhiBie1:1e-08):0.004459498494):0.004479114336):0.00888275259):0.009288272601,nomLeu3:0.01146641476):0.009206196689,ponAbe2:0.01824792971):1e-08,gorGor5:0.009031702919):1e-08,(panTro5:0.004467902237,panPan2:1e-08):1e-08,hg38:0.004477562211);
ATP5F1A	(((((((((((((((phaCin1:0.01855119696,sarHar1:0.005759389658):0.002551959111,monDom5:0.007234586249):0.02248245522,ornAna2:0.01765726867):0.01980700983,((((loxAfr3:1e-08,triMan1:0.02563952926):0.003122581557,proCap2:0.009410106435):0.006832956274,(((chrAsi1:0.009107077054,echTel2:0.00706230038):1e-08,eleEdw1:0.003738011042):0.02879571489,oryAfe1:0.003632757116):1e-08):1e-08,(dasNov3:0.008608863164,choHof2:0.02979051136):0.01267164915):0.02225368617):0.009894315249,((((((((((((oviAri4:1e-08,oviCan1:0.003333023499):1e-08,capHir2:1e-08):1e-08,panHod1:1e-08):0.006215277667,(((bisBis1:0.003100902732,bosMut1:1e-08):1e-08,(bosInd1:0.003122844158,bosTau8:1e-08):1e-08):1e-08,bubBub1:1e-08):1e-08):1e-08,(odoVir1:0.006192101795,cerEla1:0.07750284383):1e-08):0.003417327268,(((((turTru3:1e-08,orcOrc1:0.003080693232):1e-08,delLeu1:1e-08):1e-08,lipVex1:0.003074325914):1e-08,phyCat1:0.01238653956):1e-08,(balAcu1:0.00613968015,balMys1:0.003085886551):1e-08):0.01544389277):0.008786496535,susScr11:0.006522621337):0.003367732242,(((camFer2:1e-08,camBac1:1e-08):1e-08,camDro1:0.02368050718):1e-08,vicPac2:1e-08):0.0105879122):0.005731717912,(((equCab3:1e-08,equPrz1:0.003165520258):0.003054268972,equAsi1:1e-08):0.005124161856,cerSim1:0.0072388597):0.004816564681):0.02929441905,((((((myoBra1:0.0465493959,myoLuc2:0.001416411678):0.003014702453,myoDav1:0.06457693626):0.007322178286,eptFus1:0.009205660155):0.01156085742,minNat1:0.006175544947):1e-08,desRot1:0.0315413884):1e-08,(((pteAle1:1e-08,pteVam2:1e-08):1e-08,rouAeg1:0.00306047878):0.006215563611,(rhiSin1:1e-08,hipArm1:1e-08):0.01558826798):1e-08):1e-08):1e-08,((((((neoSch1:0.003103867344,odoRosDiv1:0.006158057835):0.00310756525,((musFur1:0.003612775013,enhLut1:0.005649131266):1e-08,ailFul1:0.003610178112):0.002551317007):1e-08,(ailMel1:0.003081857484,ursMar1:0.003118553661):0.00309639138):1e-08,(canFam3:0.003178733717,lycPic1:1e-08):0.003077640597):1e-08,((felCat8:1e-08,aciJub1:0.003091805369):1e-08,(panTig1:0.01247922783,panPar1:1e-08):1e-08):1e-08):0.003059447719,(manPen1:1e-08,manJav1:1e-08):0.0093973596):0.009454291574):1e-08,((eriEur2:0.0310821283,sorAra2:0.007306742209):0.00125098704,conCri1:0.006205248654):0.006143636652):1e-08):1e-08,((((((((((((mm10:0.003064443534,musCar1:1e-08):0.003065578714,musPah1:0.01576156049):1e-08,rn6:0.0245705448):0.003179705865,merUng1:0.01239465214):1e-08,((criGri1:0.003187982144,mesAur1:0.02352779101):0.003108551594,micOch1:0.003568423503):1e-08):0.003077802191,nanGal1:0.006285600487):1e-08,jacJac1:0.04324649134):0.004304182138,(casCan1:0.03876801973,dipOrd2:0.0309039593):0.004386852139):0.002866270937,((hetGla2:0.01233770501,fukDam1:1e-08):0.006120918224,((chiLan1:0.01562955399,octDeg1:1e-08):1e-08,cavPor3:0.01368225046):1e-08):0.1199980749):1e-08,(speTri2:0.00609213711,marMar1:1e-08):0.01577026163):1e-08,(oryCun2:1e-08,ochPri3:0.003869078331):0.02253369026):1e-08,tupChi1:0.01418148827):1e-08):0.02399871721,galVar1:0.01620968526):0.009017203637,((micMur3:0.1703398211,proCoq1:0.00305263146):1.821866857e-05,otoGar3:7.977976891):0.003844288449):1e-08,tarSyr2:0.01171244873):0.00682849512,((calJac3:0.006209505362,aotNan1:0.04327534057):1e-08,(saiBol1:0.003063035603,cebCap1:0.005006942428):1e-08):0.004526777727):1e-08,(((((rheMac8:1e-08,macFas5:1e-08):1e-08,macNem1:0.08614535196):0.006086548328,(papAnu3:0.003517859883,(manLeu1:1e-08,cerAty1:0.003026283599):1e-08):1e-08):1e-08,chlSab2:1e-08):0.003022567715,((colAng1:1e-08,pilTep1:0.003069693663):1e-08,(nasLar1:1e-08,(rhiRox1:1e-08,rhiBie1:1e-08):1e-08):1e-08):1e-08):0.003023873737):0.00305652166,nomLeu3:0.006133630773):0.003046125004,ponAbe2:0.003198287514):1e-08,gorGor5:0.009221298851):1e-08,(panTro5:1e-08,panPan2:0.003044792541):1e-08,hg38:1e-08);
ATP5F1B	((((((((((((((phaCin1:0.00694976286,sarHar1:0.01545491939):0.0106296415,monDom5:0.01514005577):0.0410970811,((((loxAfr3:0.00893911515,triMan1:0.01743930651):0.002396155256,proCap2:0.03071871938):0.002747487648,(((chrAsi1:0.01238561867,echTel2:0.01611050463):0.009707276875,eleEdw1:0.01164329638):0.03245878377,oryAfe1:0.01105293106):1e-08):0.002784492042,(dasNov3:0.01092639133,choHof2:0.02501950617):0.0153759161):1e-08):1e-08,((((((((((((oviAri4:0.002813211838,oviCan1:0.003789896336):0.002816124606,capHir2:0.00278966639):0.002822743122,panHod1:1e-08):0.005609847401,(((bisBis1:1e-08,bosMut1:0.002767721301):1e-08,(bosInd1:1e-08,bosTau8:1e-08):1e-08):0.002771678383,bubBub1:0.00844769484):1e-08):1e-08,(odoVir1:0.002787257565,cerEla1:0.00278064888):0.002789950908):0.01441524964,(((((turTru3:1e-08,orcOrc1:0.008456740732):0.002751141176,delLeu1:0.002752346971):1e-08,lipVex1:0.005475619334):0.008752629063,phyCat1:0.007884911914):1e-08,(balAcu1:0.002765421135,balMys1:0.005556940969):0.006078354631):0.007819290445):1e-08,susScr11:0.01423516285):1e-08,(((camFer2:1e-08,camBac1:1e-08):1e-08,camDro1:0.006155851525):1e-08,vicPac2:1e-08):0.01266279225):1e-08,(((equCab3:1e-08,equPrz1:0.002846554052):0.002780197145,equAsi1:1e-08):0.002754000935,cerSim1:0.002847585437):0.005658070414):0.003017534361,((((((myoBra1:1e-08,myoLuc2:1e-08):0.005412155894,myoDav1:0.003018785235):0.01288673584,eptFus1:0.009758060144):0.005597642833,minNat1:0.009801964105):0.007128555784,desRot1:0.03321160486):1e-08,(((pteAle1:1e-08,pteVam2:1e-08):0.008274187358,rouAeg1:1e-08):0.01112165643,(rhiSin1:0.01462547791,hipArm1:0.005628518337):0.00274917564):1e-08):0.002912466602):1e-08,((((((neoSch1:0.005246312968,odoRosDiv1:0.006176815078):0.01411272231,((musFur1:0.002707906597,enhLut1:0.008321864474):0.008391344335,ailFul1:0.008328275647):0.002705587022):1e-08,(ailMel1:0.002775653727,ursMar1:0.002762332065):0.002764367514):1e-08,(canFam3:0.002706299526,lycPic1:1e-08):0.01703726093):0.002743877415,((felCat8:1e-08,aciJub1:0.002694205529):1e-08,(panTig1:1e-08,panPar1:1e-08):1e-08):0.008204355603):0.01136908464,(manPen1:0.00277800419,manJav1:0.005454293523):0.03303027728):1e-08):1e-08,((eriEur2:0.02979668134,sorAra2:0.01250829483):1e-08,conCri1:0.0137742882):0.006201837112):0.00646054153):0.01127197619,((((((((((((mm10:1e-08,musCar1:1e-08):0.002750204891,musPah1:1e-08):0.008506589959,rn6:0.01219258536):0.02268297024,merUng1:0.008720940592):0.002525638302,((criGri1:1e-08,mesAur1:1e-08):0.01577293082,micOch1:1e-08):1e-08):0.002732895378,nanGal1:0.02948285213):1e-08,jacJac1:0.02777485297):0.007550283962,(casCan1:0.01144358126,dipOrd2:0.02248635454):0.005614678822):0.002344753211,((hetGla2:1e-08,fukDam1:0.008040088384):0.004496631006,((chiLan1:0.02387321739,octDeg1:0.04099050312):1e-08,cavPor3:0.006627983124):0.009589563481):0.003568073534):1e-08,(speTri2:0.002711889319,marMar1:1e-08):0.07080438525):0.006009154516,(oryCun2:0.0167094658,ochPri3:0.01043811493):1e-08):1e-08,tupChi1:0.08070342457):1e-08):1e-08,galVar1:0.02747641273):1e-08,(proCoq1:0.005351951828,otoGar3:0.008135259504):0.01115909789):1e-08,tarSyr2:0.02307284849):0.01806722042,((calJac3:1e-08,aotNan1:0.00559712834):0.05559790564,(saiBol1:0.003094280697,cebCap1:0.005766562568):1e-08):0.01027636502):0.002492847555,(((((rheMac8:0.005476922485,macFas5:1e-08):1e-08,macNem1:1e-08):1e-08,(papAnu3:1e-08,(manLeu1:1e-08,cerAty1:0.09255659978):1e-08):1e-08):1e-08,chlSab2:1e-08):0.002764623316,((colAng1:1e-08,pilTep1:0.002755887129):0.002733072882,(nasLar1:1e-08,(rhiRox1:1e-08,rhiBie1:0.002735757606):1e-08):1e-08):0.002750544775):0.002739472281):1e-08,nomLeu3:0.03829703532):1e-08,ponAbe2:0.01232729029):1e-08,gorGor5:1e-08):0.002680504892,(panTro5:0.002693296346,panPan2:1e-08):0.1354030036,hg38:0.008449748132);
ATP5F1C	(((((((((((((((phaCin1:0.03143038873,sarHar1:0.02526719027):1e-08,monDom5:0.03940906774):0.04082038221,ornAna2:0.06100352931):0.02336403474,((((loxAfr3:0.05787313888,triMan1:0.009887984771):1e-08,proCap2:0.05745423365):1e-08,(((chrAsi1:0.02220213207,echTel2:0.04116004642):0.00879649121,eleEdw1:0.03925135719):0.002442629367,oryAfe1:0.02487981419):0.007408166272):0.01583953921,(dasNov3:0.02960567249,choHof2:0.04033219604):0.0134124409):0.01404281005):0.01598074953,((((((((((((oviAri4:1e-08,oviCan1:1e-08):1e-08,capHir2:1e-08):1e-08,panHod1:0.004146640616):0.004136897409,(((bisBis1:1e-08,bosMut1:1e-08):1e-08,(bosInd1:1e-08,bosTau8:1e-08):1e-08):1e-08,bubBub1:1e-08):1e-08):0.004165881817,(odoVir1:0.004198954393,cerEla1:0.004208939431):1e-08):0.03452152081,(((((turTru3:0.004308196991,orcOrc1:0.004314180647):0.004324110878,delLeu1:1e-08):0.004226797664,lipVex1:0.004369656918):0.01200231009,phyCat1:0.00982891387):1e-08,(balAcu1:0.008755822925,balMys1:0.01333416866):0.009665146952):0.05298774018):0.007280787307,susScr11:0.01567127201):0.004285242635,(((camFer2:1e-08,camBac1:0.00420796421):1e-08,camDro1:1e-08):0.01538909235,vicPac2:1e-08):0.02151301809):0.01948881321,(((equCab3:1e-08,equPrz1:1e-08):1e-08,equAsi1:0.004232815035):0.008561982875,cerSim1:0.0208664297):0.01120985655):0.01604992593,((((((myoBra1:1e-08,myoLuc2:1e-08):0.004210063609,myoDav1:1e-08):0.01696523041,eptFus1:0.01687163464):1e-08,minNat1:0.004248563411):0.004230478937,desRot1:0.01267769865):1e-08,(((pteAle1:1e-08,pteVam2:0.004177140483):0.008704213506,rouAeg1:0.0128744689):1e-08,(rhiSin1:0.01619139625,hipArm1:0.06550510946):0.05693815101):0.008812705153):0.02116732894):0.009681089212,((((((neoSch1:0.02180661814,odoRosDiv1:0.01320976223):0.008582964306,((musFur1:0.004286380568,enhLut1:1e-08):0.01334072241,ailFul1:0.01288655417):1e-08):1e-08,(ailMel1:1e-08,ursMar1:0.004275005491):0.00863286453):0.003705310829,(canFam3:1e-08,lycPic1:1e-08):0.004925069924):0.004367327433,((felCat8:1e-08,aciJub1:0.008700016707):1e-08,(panTig1:1e-08,panPar1:1e-08):1e-08):0.01918921135):0.007075347318,(manPen1:0.005652201587,manJav1:0.005113173699):0.07011708315):0.003369606362):1e-08,((eriEur2:0.02570420673,sorAra2:0.01804316206):1e-08,conCri1:0.01422962473):0.02581528235):0.01472309673):1e-08,((((((((((((mm10:0.01347212222,musCar1:0.02103123861):0.003671595479,musPah1:0.007449042891):0.02001870599,rn6:0.05329241129):0.01415827806,merUng1:0.02331508653):0.01244628561,((criGri1:0.008429237656,mesAur1:0.01716895207):0.01750417932,micOch1:1e-08):0.00494684537):0.02007103162,nanGal1:0.04720262066):0.01239560824,jacJac1:0.1775307922):0.01052109213,(casCan1:0.06459985234,dipOrd2:0.09999313858):0.006349287448):0.008917888592,((hetGla2:0.01976747693,fukDam1:0.03752786897):0.001874508871,((chiLan1:0.01655998884,octDeg1:0.01209296107):0.008517773758,cavPor3:0.03006554442):1e-08):0.0178012242):1e-08,(speTri2:0.008877322425,marMar1:0.008264426661):0.01284479028):0.00487963021,(oryCun2:0.009833915728,ochPri3:0.02218974311):0.02006099494):1e-08,tupChi1:0.01252589048):0.007499340436):0.003882866515,galVar1:0.03546753479):1e-08,((micMur3:0.09266837492,proCoq1:1e-08):0.00543277237,otoGar3:0.02525364383):0.01023805798):0.01251646282,tarSyr2:0.03939392608):0.0172547019,((calJac3:0.004362183252,aotNan1:1e-08):1e-08,(saiBol1:0.004363304237,cebCap1:1e-08):1e-08):0.01333530021):1e-08,(((((rheMac8:1e-08,macFas5:1e-08):1e-08,macNem1:1e-08):1e-08,(papAnu3:1e-08,(manLeu1:1e-08,cerAty1:0.09126965229):1e-08):0.004338536473):1e-08,chlSab2:1e-08):1e-08,((colAng1:0.0100184728,pilTep1:0.004327679198):1e-08,(nasLar1:1e-08,(rhiRox1:1e-08,rhiBie1:1e-08):1e-08):1e-08):0.00437659714):0.009301190193):0.008844021761,nomLeu3:1e-08):0.004399967951,ponAbe2:1e-08):1e-08,gorGor5:1e-08):1e-08,(panTro5:1e-08,panPan2:1e-08):1e-08,hg38:1e-08);
ATP5F1D	((((((((((((phaCin1:0.08021263705,monDom5:0.09556303227):0.2625815243,((((loxAfr3:0.08071902347,triMan1:0.03600539349):1e-08,proCap2:0.06620722749):0.01866264266,(((chrAsi1:0.08911273394,echTel2:0.05950550292):0.03227018581,eleEdw1:0.287051026):1e-08,oryAfe1:0.03503688618):0.008946712285):0.04400854262,choHof2:0.07457289005):1e-08):1e-08,((((((((((((oviAri4:1e-08,oviCan1:0.1261600268):1e-08,capHir2:1e-08):1e-08,panHod1:1e-08):0.008538021164,(((bisBis1:1e-08,bosMut1:1e-08):1e-08,(bosInd1:1e-08,bosTau8:1e-08):0.008434902778):0.008632353413,bubBub1:1e-08):1e-08):0.008467283763,(odoVir1:1e-08,cerEla1:0.008554605222):1e-08):0.01757155464,((((orcOrc1:0.008583362603,delLeu1:1e-08):1e-08,lipVex1:0.0172121006):0.008598726465,phyCat1:0.04077493108):1e-08,(balAcu1:0.01209012094,balMys1:0.006203679825):0.002408870734):0.03598167931):1e-08,susScr11:0.07239862047):1e-08,(((camFer2:1e-08,camBac1:1e-08):0.02121494328,camDro1:0.3322398276):0.01661131186,vicPac2:0.209132974):1e-08):0.01799906599,((equCab3:1e-08,equAsi1:1e-08):1e-08,cerSim1:0.04320018654):0.008654983922):1e-08,((((((myoBra1:1e-08,myoLuc2:1e-08):0.01708368381,myoDav1:1e-08):0.00858011959,eptFus1:0.008493017445):0.01764447184,minNat1:0.04380747917):1e-08,desRot1:0.0259247783):1e-08,(((pteAle1:1e-08,pteVam2:1e-08):1e-08,rouAeg1:1e-08):0.02692047805,(rhiSin1:0.008684438202,hipArm1:0.04229210777):0.01784172403):0.008792793346):1e-08):1e-08,(((((((lepWed1:0.008169178815,neoSch1:1e-08):0.008228719146,odoRosDiv1:0.03347629808):1e-08,((musFur1:0.01741049237,enhLut1:0.008166467734):0.01746561179,ailFul1:0.008228379346):1e-08):1e-08,(ailMel1:0.008265966883,ursMar1:0.0188460393):1e-08):0.008410287348,(canFam3:1e-08,lycPic1:0.008317713247):0.02544549623):1e-08,((felCat8:1e-08,aciJub1:0.5399175736):1e-08,(panTig1:1e-08,panPar1:1e-08):1e-08):0.008549911827):0.03823483751,(manPen1:1e-08,manJav1:1e-08):0.1296783461):0.01747292505):1e-08,((eriEur2:0.1412656004,sorAra2:0.02486253142):0.01317742789,conCri1:0.05275351617):0.03223669405):1e-08):0.009084290499,((((((((((((mm10:0.01694611293,musCar1:1e-08):0.01761773423,musPah1:1e-08):0.008371024639,rn6:0.02614458819):0.009049592364,merUng1:0.04539262416):0.008685932751,((criGri1:0.04510607163,mesAur1:0.01772601445):1e-08,micOch1:0.04531941402):1e-08):1e-08,nanGal1:0.1532184031):0.008510270677,jacJac1:0.1164168063):0.01879611206,(casCan1:0.0546171908,dipOrd2:0.01164528416):1e-08):1e-08,((hetGla2:0.07289878987,fukDam1:0.04879106472):1e-08,((chiLan1:0.04454760202,octDeg1:0.008682009056):1e-08,cavPor3:0.04404354614):1e-08):0.008720816995):1e-08,(speTri2:1e-08,marMar1:1e-08):0.06379384495):1e-08,ochPri3:0.02695033104):0.01894965589,tupChi1:0.144269616):0.008116401):1e-08,galVar1:0.08170498082):0.008806774667,((micMur3:0.01752699242,proCoq1:0.03543468522):1e-08,otoGar3:0.0879823305):1e-08):0.01797579626,((calJac3:1e-08,aotNan1:1e-08):0.00866266726,(saiBol1:1e-08,cebCap1:0.007153337921):0.001024730554):0.009741594417):0.03592651301,(((((rheMac8:1e-08,macFas5:1e-08):1e-08,macNem1:1e-08):1e-08,(papAnu3:0.008561454378,(manLeu1:0.9995506666,cerAty1:1e-08):1e-08):1e-08):1e-08,chlSab2:0.02643283468):1e-08,((colAng1:1.079609789,pilTep1:0.008532260667):1e-08,(nasLar1:1e-08,(rhiRox1:1e-08,rhiBie1:0.00861743921):1e-08):1e-08):1e-08):1e-08):1e-08,nomLeu3:1e-08):0.0260486503,ponAbe2:1e-08):0.008610713833,gorGor5:0.01743558796):1e-08,(panTro5:1e-08,panPan2:1e-08):1e-08,hg38:1e-08);
ATP5F1E	(((((((((((((((phaCin1:0.04228797261,sarHar1:0.01927060747):0.01940034409,monDom5:1e-08):0.01879916227,ornAna2:0.06386900431):1e-08,((((loxAfr3:0.0405727729,triMan1:0.03896605447):1e-08,proCap2:0.10882136):1e-08,(((chrAsi1:1e-08,echTel2:0.06692992406):1e-08,eleEdw1:1e-08):0.01888015797,oryAfe1:0.01980256099):1e-08):0.0191845117,(dasNov3:1e-08,choHof2:0.01876741078):1e-08):1e-08):1e-08,((((((((((((oviAri4:0.01883225633,oviCan1:1e-08):1e-08,capHir2:1e-08):1e-08,panHod1:0.01901502258):1e-08,(((bisBis1:1e-08,bosMut1:1e-08):1e-08,(bosInd1:1e-08,bosTau8:1e-08):1e-08):1e-08,bubBub1:1e-08):0.01877507851):0.01859525768,(odoVir1:1e-08,cerEla1:1e-08):1e-08):0.01915770858,(((((turTru3:1e-08,orcOrc1:1e-08):1e-08,delLeu1:1e-08):0.01905489002,lipVex1:0.05826002917):1e-08,phyCat1:1e-08):0.01872120929,(balAcu1:1e-08,balMys1:0.03871423747):1e-08):0.01894875825):1e-08,susScr11:0.04078264901):1e-08,(((camFer2:1e-08,camBac1:1e-08):1e-08,camDro1:1e-08):1e-08,vicPac2:1e-08):0.06832876514):1e-08,(((equCab3:1e-08,equPrz1:1e-08):1e-08,equAsi1:1e-08):1e-08,cerSim1:0.03966876641):1e-08):1e-08,((((((myoBra1:1e-08,myoLuc2:1e-08):1e-08,myoDav1:0.03834105186):0.01918366053,eptFus1:0.04027712408):1e-08,minNat1:0.03704170425):1e-08,desRot1:0.01791652214):0.01961545719,(((pteAle1:1e-08,pteVam2:1e-08):0.04259412215,rouAeg1:1e-08):0.01914065804,(rhiSin1:1e-08,hipArm1:1e-08):1e-08):1e-08):1e-08):1e-08,(((((((lepWed1:1e-08,neoSch1:1e-08):0.01994525653,odoRosDiv1:1e-08):1e-08,((musFur1:1e-08,enhLut1:1e-08):0.02037969085,ailFul1:0.02287203179):0.01989287245):1e-08,(ailMel1:1e-08,ursMar1:0.02094714254):0.02178440744):1e-08,(canFam3:1e-08,lycPic1:1e-08):0.02071192688):1e-08,((felCat8:1e-08,aciJub1:1e-08):1e-08,(panTig1:1e-08,panPar1:1e-08):1e-08):1e-08):0.01904373321,(manPen1:1e-08,manJav1:1e-08):0.0188184323):1e-08):1e-08,((eriEur2:0.09479505808,sorAra2:1e-08):1e-08,conCri1:0.0419374825):1e-08):1e-08):1e-08,((((((((((((mm10:0.06498950275,musCar1:1e-08):1e-08,musPah1:1e-08):1e-08,rn6:0.03797973002):1e-08,merUng1:0.01904109018):0.02063426008,((criGri1:1e-08,mesAur1:0.01868289941):1e-08,micOch1:1e-08):1e-08):1e-08,nanGal1:0.05823568407):0.02011565388,jacJac1:0.1293946091):1e-08,(casCan1:0.0186612522,dipOrd2:0.01904587791):1e-08):1e-08,((hetGla2:0.01870667792,fukDam1:0.02026456473):1e-08,((chiLan1:1e-08,octDeg1:0.05790739462):1e-08,cavPor3:1e-08):1e-08):1e-08):1e-08,(speTri2:0.01886204475,marMar1:1e-08):0.01958790604):0.02023586158,(oryCun2:0.01926227316,ochPri3:1e-08):0.01889376879):1e-08,tupChi1:0.06178628395):1e-08):1e-08,galVar1:0.01937758737):1e-08,((micMur3:0.06288187304,proCoq1:0.03052018887):0.03179312696,otoGar3:0.03966824755):1e-08):1e-08,tarSyr2:1e-08):1e-08,((calJac3:1e-08,aotNan1:1e-08):1e-08,(saiBol1:1e-08,cebCap1:1e-08):1e-08):0.04302345863):1e-08,(((((rheMac8:1e-08,macFas5:1e-08):1e-08,macNem1:1e-08):1e-08,(papAnu3:1e-08,(manLeu1:1e-08,cerAty1:1e-08):1e-08):1e-08):0.01965886959,chlSab2:1e-08):1e-08,((colAng1:1e-08,pilTep1:1e-08):1e-08,(rhiRox1:1e-08,rhiBie1:1e-08):1e-08):1e-08):1e-08):1e-08,nomLeu3:1e-08):1e-08,ponAbe2:1e-08):1e-08,gorGor5:1e-08):1e-08,(panTro5:1e-08,panPan2:1e-08):1e-08,hg38:0.01920610985);
ATP5IF1	(((((((((((((((phaCin1:0.0877997129,sarHar1:0.1520389468):0.1063575598,monDom5:0.2684395595):0.3173400894,ornAna2:0.2620499862):0.2923739638,((((loxAfr3:0.1252291006,triMan1:0.06298696527):0.01429768858,proCap2:0.1465997672):0.09401801655,(((chrAsi1:0.1108215425,echTel2:0.3374782787):1e-08,eleEdw1:0.2327520337):0.01750508844,oryAfe1:0.2737023278):1e-08):0.09968831127,(dasNov3:0.1324465545,choHof2:0.1918840039):0.096148391):0.04902252618):1e-08,((((((((((((oviAri4:0.08831031035,oviCan1:1e-08):1e-08,capHir2:1e-08):0.01205640009,panHod1:1e-08):0.01214510234,(((bisBis1:1e-08,bosMut1:0.0243565165):1e-08,(bosInd1:1e-08,bosTau8:1e-08):1e-08):1e-08,bubBub1:0.01224773595):1e-08):1e-08,(odoVir1:1e-08,cerEla1:0.01750322189):0.01224509644):0.08315530353,(((((turTru3:0.01324022599,orcOrc1:0.01284828248):0.01305853862,delLeu1:1e-08):1e-08,lipVex1:0.01297560098):0.01319347378,phyCat1:1e-08):1e-08,(balAcu1:0.01318276355,balMys1:0.01291725841):0.01300089134):0.03816366559):0.07349715656,susScr11:0.1732713666):0.02825678183,(((camFer2:1e-08,camBac1:1e-08):1e-08,camDro1:1e-08):1e-08,vicPac2:1e-08):0.1224149964):0.232482389,(((equCab3:1e-08,equPrz1:1e-08):1e-08,equAsi1:1e-08):0.01336578937,cerSim1:0.05092391333):0.1636554229):0.02301035282,((((((myoBra1:1e-08,myoLuc2:0.1108272641):1e-08,myoDav1:0.4211105069):0.03606401726,eptFus1:0.07090618981):0.2438249648,minNat1:0.3786528867):0.1364062688,desRot1:0.2488600945):0.08063357186,(((pteAle1:0.05686002579,pteVam2:1e-08):1e-08,rouAeg1:1e-08):0.1289191904,(rhiSin1:0.1217393495,hipArm1:0.1311154117):0.1103659298):1e-08):0.07972827358):1e-08,(((((((lepWed1:0.04301521067,neoSch1:1e-08):0.02813054367,odoRosDiv1:0.02858863423):1e-08,((musFur1:0.009850893347,enhLut1:0.03783341427):0.1146885798,ailFul1:0.02439446714):0.0573259471):0.01381917635,(ailMel1:0.01388465547,ursMar1:0.01473106065):0.0941815026):0.03564571255,(canFam3:1e-08,lycPic1:1e-08):0.2168828376):1e-08,((felCat8:1e-08,aciJub1:0.02688523299):1e-08,(panTig1:1e-08,panPar1:1e-08):1e-08):0.09306972771):0.1013332292,manPen1:0.3235397815):1e-08):0.01897560059,((eriEur2:0.4159947398,sorAra2:0.7211087055):1e-08,conCri1:0.3879918084):1e-08):0.05110685629):0.05193642785,((((((((((((mm10:0.03674874379,musCar1:0.03657958149):0.01635227052,musPah1:0.01284520409):0.07591690186,rn6:0.02641848549):0.04557835541,merUng1:0.233851764):0.02595360853,(criGri1:0.1419212907,micOch1:0.05661632542):0.04723707479):0.03962738074,nanGal1:0.14045079):0.05661898593,jacJac1:0.3356998685):0.1074072644,(casCan1:0.1918562369,dipOrd2:0.3737761597):0.04746406849):0.1137635627,((hetGla2:1e-08,fukDam1:0.08776413206):0.06505399275,((chiLan1:0.02536112699,octDeg1:0.06938570458):0.04102140812,cavPor3:0.0451782007):1e-08):0.2313732001):1e-08,(speTri2:0.02980272184,marMar1:0.01285768963):0.1279193402):0.02490070652,(oryCun2:0.1225928774,ochPri3:0.2132768173):0.1706519343):0.05683758118,tupChi1:0.3123406175):0.03643513614):1e-08,galVar1:0.354290325):1e-08,((micMur3:0.1463295065,proCoq1:0.01660565754):0.06665764801,otoGar3:0.1438002987):0.1297043026):0.02021607778,tarSyr2:0.1747185356):0.06638220514,((calJac3:0.03982497771,aotNan1:1e-08):0.01299224938,(saiBol1:0.01295227423,cebCap1:1e-08):1e-08):0.04121345318):0.01391432509,(((((rheMac8:1e-08,macFas5:1e-08):1e-08,macNem1:1e-08):1e-08,(papAnu3:1e-08,(manLeu1:1e-08,cerAty1:1e-08):1e-08):1e-08):1e-08,chlSab2:0.01291288863):1e-08,((colAng1:1e-08,pilTep1:1e-08):0.02683877987,(rhiRox1:1e-08,rhiBie1:1e-08):0.01215213287):0.01366786947):0.01781634274):0.008409187698,nomLeu3:0.01276475651):1e-08,ponAbe2:1e-08):1e-08,gorGor5:0.01282338817):1e-08,(panTro5:1e-08,panPan2:1e-08):1e-08,hg38:1e-08);
ATP5MC1	((((((((((((((phaCin1:0.04367661646,sarHar1:0.03020133956):0.01101379599,monDom5:0.04784481046):0.1469016073,((((loxAfr3:0.07140922127,triMan1:0.06076372207):0.00472453395,proCap2:0.08952613372):1e-08,(((chrAsi1:0.0256120274,echTel2:0.1441200361):0.01448892637,eleEdw1:0.04515276839):1e-08,oryAfe1:0.03286060824):1e-08):0.01921485146,(dasNov3:0.08389584931,choHof2:0.03722933491):1e-08):1e-08):1e-08,((((((((((((oviAri4:1e-08,oviCan1:1e-08):1e-08,capHir2:1e-08):1e-08,panHod1:0.008980487435):1e-08,(((bisBis1:1e-08,bosMut1:1e-08):1e-08,(bosInd1:0.009205263026,bosTau8:1e-08):1e-08):0.009000549742,bubBub1:1e-08):1e-08):1e-08,(odoVir1:0.01849607164,cerEla1:0.009133224112):1e-08):0.03147988121,(((((turTru3:1e-08,orcOrc1:0.009199892039):1e-08,delLeu1:1e-08):1e-08,lipVex1:0.01888290032):0.009454279414,phyCat1:0.01887271118):1e-08,(balAcu1:1e-08,balMys1:0.009739922162):1e-08):0.01033364881):1e-08,susScr11:0.03931729989):1e-08,(((camFer2:1e-08,camBac1:1e-08):1e-08,camDro1:1e-08):1e-08,vicPac2:0.02190345238):0.01908045963):0.02264176005,(((equCab3:1e-08,equPrz1:1e-08):0.009451922798,equAsi1:0.009195728526):0.01037471432,cerSim1:0.01946488598):1e-08):1e-08,((((((myoBra1:1e-08,myoLuc2:0.009435567438):1e-08,myoDav1:0.009501406024):1e-08,eptFus1:1e-08):1e-08,minNat1:0.01056028554):1e-08,desRot1:0.1119573612):1e-08,((pteAle1:1e-08,pteVam2:1e-08):0.02950187671,(rhiSin1:0.00974585007,hipArm1:0.009354018883):1e-08):1e-08):1e-08):0.009085068633,(((((((lepWed1:1e-08,neoSch1:0.009032744457):1e-08,odoRosDiv1:0.009014000503):1e-08,((musFur1:0.01022389215,enhLut1:0.01665547692):1e-08,ailFul1:1e-08):1e-08):1e-08,(ailMel1:1e-08,ursMar1:1e-08):0.009094510869):0.03368495002,(canFam3:1e-08,lycPic1:1e-08):0.009786346931):1e-08,((felCat8:1e-08,aciJub1:0.008999865207):1e-08,(panTig1:1e-08,panPar1:1e-08):1e-08):0.02859310378):0.01115491505,(manPen1:1e-08,manJav1:1e-08):0.07124645417):1e-08):0.009085268211,((eriEur2:0.04344373075,sorAra2:0.05133630719):1e-08,conCri1:0.04190409671):0.01539284057):1e-08):0.017991271,((((((((((((mm10:0.008623648952,musCar1:1e-08):1e-08,musPah1:0.008886666776):1e-08,rn6:0.01762687489):1e-08,merUng1:0.02617757958):0.00892974793,((criGri1:0.009092860578,mesAur1:0.02707455781):1e-08,micOch1:1e-08):0.01773052854):0.00802694138,nanGal1:0.01828665906):0.009095152594,jacJac1:0.01806501781):0.008999892065,(casCan1:0.008941005397,dipOrd2:0.02757046844):1e-08):0.03200004748,((hetGla2:0.03926585826,fukDam1:0.03865843443):0.008700054398,((chiLan1:0.02785326791,octDeg1:0.01824097642):1e-08,cavPor3:0.03807973122):1e-08):0.06995361541):0.01581646805,(speTri2:1e-08,marMar1:0.008513069451):0.02759441537):1e-08,(oryCun2:0.0192981393,ochPri3:0.0701103503):0.06050243799):0.008676806721,tupChi1:0.03654535723):1e-08):1e-08,galVar1:0.06871739257):0.008764363285,((micMur3:0.01912082366,proCoq1:1e-08):0.0178813142,otoGar3:0.03665084847):1e-08):1e-08,tarSyr2:0.01936986493):0.008673995279,((calJac3:0.008653478912,aotNan1:0.01785610936):1e-08,(saiBol1:0.01763626197,cebCap1:0.008771765701):1e-08):1e-08):0.01788123085,(((((rheMac8:1e-08,macFas5:1e-08):1e-08,macNem1:1e-08):1e-08,(papAnu3:1e-08,(manLeu1:1e-08,cerAty1:1e-08):0.008802825891):1e-08):1e-08,chlSab2:1e-08):1e-08,((colAng1:0.008769801586,pilTep1:0.008885406984):1e-08,(nasLar1:1e-08,(rhiRox1:1e-08,rhiBie1:1e-08):1e-08):1e-08):0.008872854741):1e-08):0.01784502414,nomLeu3:0.03629831146):0.008609121018,ponAbe2:1e-08):1e-08,gorGor5:0.008779868701):1e-08,(panTro5:1e-08,panPan2:1e-08):1e-08,hg38:1e-08);
ATP5MC2	(((((((((((((phaCin1:0.1146124747,sarHar1:0.2022437418):0.4740845675,((((loxAfr3:0.0692555987,triMan1:0.09495032145):1e-08,proCap2:0.2426427523):0.01903211029,(((chrAsi1:0.2772244166,echTel2:0.166791982):1e-08,eleEdw1:0.2267146465):0.03500054661,oryAfe1:0.09264027795):1e-08):0.106645853,(dasNov3:0.1878917622,choHof2:0.2429639299):1e-08):1e-08):0.01965613035,((((((((((((oviAri4:1e-08,oviCan1:0.01331653719):1e-08,capHir2:1e-08):1e-08,panHod1:0.01363046163):1e-08,(((bisBis1:1e-08,bosMut1:0.02574611671):1e-08,(bosInd1:1e-08,bosTau8:1e-08):1e-08):0.03165068006,bubBub1:0.03757205753):0.008591891265):0.02906988635,(odoVir1:0.02938685016,cerEla1:0.009675269496):0.01363543401):0.23994123,((((turTru3:0.02637677186,orcOrc1:1e-08):0.01313967742,delLeu1:1e-08):0.01334043795,phyCat1:0.04510564262):1e-08,(balAcu1:0.04082484932,balMys1:1e-08):0.01338726642):0.07541338814):0.02245182851,susScr11:0.0910658881):1e-08,(((camFer2:1e-08,camBac1:1e-08):1e-08,camDro1:0.01408710245):0.01430385652,vicPac2:1e-08):0.07478382377):0.06647988131,(((equCab3:1e-08,equPrz1:1e-08):1e-08,equAsi1:0.01478092043):0.04475726116,cerSim1:0.0983195872):1e-08):1e-08,((((((myoBra1:1e-08,myoLuc2:0.01843630576):1e-08,myoDav1:0.01833811998):0.01826315205,eptFus1:0.04700899774):0.02407885133,minNat1:0.1493950663):0.0470863352,desRot1:0.2753474113):1e-08,(((pteAle1:1e-08,pteVam2:1e-08):1e-08,rouAeg1:0.06705449352):0.07088938356,(rhiSin1:0.1908005202,hipArm1:0.02631150826):0.05151614253):1e-08):0.03066307982):1e-08,(((((((lepWed1:1e-08,neoSch1:0.01493426914):1e-08,odoRosDiv1:0.02960371028):0.01490028423,((musFur1:1e-08,enhLut1:0.03023793108):0.04749787537,ailFul1:0.1014543851):1e-08):1e-08,(ailMel1:0.03949520938,ursMar1:0.01744984392):0.01836343676):1e-08,(canFam3:0.01731008837,lycPic1:0.03407683206):0.1434647605):1e-08,((felCat8:1e-08,aciJub1:1e-08):1e-08,(panTig1:0.06015697245,panPar1:1e-08):1e-08):0.1191768304):0.01547026892,(manPen1:1e-08,manJav1:0.02071761504):0.1779048604):0.01536953778):1e-08,((eriEur2:0.1606456874,sorAra2:0.1611693796):0.03572589101,conCri1:0.3990773395):1e-08):0.02607260839):0.1173021216,((((((((((((mm10:0.04222542539,musCar1:0.0987544313):0.04745365139,musPah1:0.2027741812):0.05889913061,rn6:0.07855625693):1e-08,merUng1:0.3237579296):0.1269517341,((criGri1:0.03017719998,mesAur1:0.06714410268):0.04071548603,micOch1:0.1647207737):0.07157817842):0.1189947044,nanGal1:0.1789097902):1e-08,jacJac1:0.2028648206):0.1249594949,(casCan1:0.2046560602,dipOrd2:0.1430701927):0.02929638827):1e-08,((hetGla2:0.1552678818,fukDam1:0.08932806065):1e-08,((chiLan1:0.08633350628,octDeg1:0.06807373351):0.01572796477,cavPor3:0.05035318214):0.03176552671):0.1434577788):1e-08,(speTri2:0.05786299721,marMar1:0.04715734637):0.2746550852):0.0197413085,(oryCun2:0.1812558829,ochPri3:0.2060109833):0.2405854377):1e-08,tupChi1:0.2490763943):1e-08):1e-08,galVar1:0.2369868968):0.08418419618,((micMur3:0.04920299553,proCoq1:0.1248512747):0.0533685166,otoGar3:0.2370770968):0.04844481098):1e-08,tarSyr2:0.1447986799):0.09082953185,((calJac3:0.0571750322,aotNan1:0.1428467603):1e-08,(saiBol1:0.03533592192,cebCap1:0.06250028497):0.05282301651):0.07900890603):0.03180218582,(((((rheMac8:0.01373732879,macFas5:1e-08):1e-08,macNem1:1e-08):0.01358759169,(papAnu3:1e-08,(manLeu1:0.02737091912,cerAty1:0.01340977054):1e-08):1e-08):1e-08,chlSab2:0.02699968162):1e-08,((colAng1:0.04111395797,pilTep1:0.0134097939):1e-08,(nasLar1:0.02001633482,(rhiRox1:1e-08,rhiBie1:1e-08):0.02785417589):1e-08):1e-08):1e-08):1e-08,nomLeu3:1e-08):1e-08,ponAbe2:0.05541088213):1e-08,gorGor5:1e-08):0.01349495744,(panTro5:1e-08,panPan2:1e-08):1e-08,hg38:1e-08);
ATP5MC3	((((((((((((((phaCin1:0.02339539762,monDom5:0.008087444961):0.05886656263,ornAna2:0.09783324716):0.04052235562,((((loxAfr3:0.02432194168,triMan1:0.007876536054):1e-08,proCap2:10):0.007974805211,(((chrAsi1:0.02202675211,echTel2:0.01955786487):0.01058821149,eleEdw1:0.03363760163):0.01608433423,oryAfe1:0.04070659652):1e-08):1e-08,(dasNov3:0.02630323476,choHof2:0.06605704488):0.01604881667):1e-08):1e-08,((((((((((((oviAri4:1e-08,oviCan1:1e-08):1e-08,capHir2:1e-08):0.007807427614,panHod1:1e-08):0.007880190202,(((bisBis1:1e-08,bosMut1:1e-08):1e-08,(bosInd1:1e-08,bosTau8:0.007828920082):1e-08):1e-08,bubBub1:1e-08):1e-08):0.007787239775,(odoVir1:1e-08,cerEla1:1e-08):1e-08):0.02413276232,(((((turTru3:1e-08,orcOrc1:0.007687892878):1e-08,delLeu1:1e-08):1e-08,lipVex1:0.007704361962):1e-08,phyCat1:1e-08):1e-08,(balAcu1:1e-08,balMys1:0.007816052943):0.007769612264):0.007793974768):1e-08,susScr11:0.02465665423):0.007806720288,(((camFer2:1e-08,camBac1:1e-08):1e-08,camDro1:1e-08):0.007785751215,vicPac2:1e-08):0.007807012025):1e-08,(((equCab3:1e-08,equPrz1:1e-08):1e-08,equAsi1:1e-08):0.01602000532,cerSim1:0.03271181682):1e-08):1e-08,((((((myoBra1:1e-08,myoLuc2:1e-08):1e-08,myoDav1:0.01591499121):1e-08,eptFus1:1e-08):0.0079332627,minNat1:0.008221193584):0.008004715529,desRot1:0.007824722801):1e-08,(((pteAle1:1e-08,pteVam2:1e-08):0.007622169275,rouAeg1:1e-08):0.04403613206,(rhiSin1:0.02427588157,hipArm1:0.008104811635):1e-08):1e-08):1e-08):1e-08,(((((((lepWed1:0.00789635326,neoSch1:1e-08):0.0078143767,odoRosDiv1:1e-08):1e-08,((musFur1:0.00788687133,enhLut1:1e-08):1e-08,ailFul1:0.007877680668):1e-08):1e-08,(ailMel1:1e-08,ursMar1:1e-08):1e-08):1e-08,(canFam3:1e-08,lycPic1:0.014404105):0.04560789553):1e-08,((felCat8:1e-08,aciJub1:0.007848230656):1e-08,(panTig1:1e-08,panPar1:0.00789611394):1e-08):0.05863067316):1e-08,(manPen1:0.06217931234,manJav1:0.008826587718):0.007247863848):1e-08):1e-08,((eriEur2:0.04359242572,sorAra2:0.01867380189):1e-08,conCri1:0.02384434392):1e-08):1e-08):1e-08,((((((((((((mm10:1e-08,musCar1:0.007886049366):1e-08,musPah1:1e-08):1e-08,rn6:1e-08):1e-08,merUng1:0.008093894658):1e-08,((criGri1:0.02408448643,mesAur1:1e-08):0.01626673983,micOch1:0.02436999773):1e-08):0.01613664915,nanGal1:1e-08):0.007991978118,jacJac1:0.02407003465):1e-08,(casCan1:0.0601240157,dipOrd2:0.05458854098):0.007809024198):1e-08,((hetGla2:0.00804148027,fukDam1:0.01719942731):1e-08,((chiLan1:0.008065482216,octDeg1:0.01860376641):0.008049763121,cavPor3:0.01830074616):1e-08):1e-08):0.007950910149,(speTri2:0.009342563711,marMar1:0.00694511889):0.0624844296):1e-08,(oryCun2:1e-08,ochPri3:0.009122529917):1e-08):0.007891211622,tupChi1:0.05833947475):1e-08):1e-08,galVar1:0.007820976227):1e-08,((micMur3:1e-08,proCoq1:1e-08):1e-08,otoGar3:0.03285384243):1e-08):1e-08,tarSyr2:0.03195915169):1e-08,((calJac3:1e-08,aotNan1:1e-08):1e-08,(saiBol1:0.01581739549,cebCap1:1e-08):1e-08):0.01602952639):1e-08,(((((rheMac8:1e-08,macFas5:1e-08):1e-08,macNem1:1e-08):1e-08,(papAnu3:1e-08,(manLeu1:1e-08,cerAty1:1e-08):1e-08):1e-08):1e-08,chlSab2:1e-08):1e-08,((colAng1:1e-08,pilTep1:0.007955927348):0.0079492887,(nasLar1:1e-08,(rhiRox1:1e-08,rhiBie1:0.00783416276):1e-08):1e-08):1e-08):1e-08):0.01559020957,nomLeu3:1e-08):1e-08,ponAbe2:0.00778698808):1e-08,gorGor5:1e-08):1e-08,(panTro5:1e-08,panPan2:1e-08):1e-08,hg38:1e-08);
ATP5MD	(((((((((((((((phaCin1:0.2648274157,sarHar1:0.1076432021):1e-08,monDom5:0.2635566191):0.04659197684,ornAna2:0.3417612839):0.2560300696,((((loxAfr3:0.1623192265,triMan1:1e-08):1e-08,proCap2:0.02932513553):1e-08,(((chrAsi1:1e-08,echTel2:0.3420685202):1e-08,eleEdw1:0.02966264707):0.02971363413,oryAfe1:0.09049255594):1e-08):1e-08,(dasNov3:1e-08,choHof2:0.0588294097):0.02971407948):1e-08):1e-08,((((((((((((oviAri4:1e-08,oviCan1:1e-08):1e-08,capHir2:1e-08):1e-08,panHod1:1e-08):1e-08,(((bisBis1:1e-08,bosMut1:1e-08):1e-08,(bosInd1:1e-08,bosTau8:1e-08):1e-08):1e-08,bubBub1:1e-08):1e-08):1e-08,(odoVir1:1e-08,cerEla1:1e-08):1e-08):0.09999740472,(((((turTru3:1e-08,orcOrc1:1e-08):1e-08,delLeu1:1e-08):1e-08,lipVex1:1e-08):1e-08,phyCat1:0.02953033584):1e-08,(balAcu1:1e-08,balMys1:1e-08):1e-08):0.03248381095):0.02611649406,susScr11:1e-08):1e-08,(((camFer2:1e-08,camBac1:0.05387430171):1e-08,camDro1:1e-08):0.007241193528,vicPac2:1e-08):0.05257793861):1e-08,(((equCab3:1e-08,equPrz1:1e-08):1e-08,equAsi1:1e-08):1e-08,cerSim1:1e-08):0.02932607756):1e-08,((((((myoBra1:0.02666711147,myoLuc2:1e-08):1e-08,myoDav1:1e-08):0.0486546775,eptFus1:0.01099444392):0.05547154189,minNat1:0.1032475114):1e-08,desRot1:0.2164066571):1e-08,(((pteAle1:1e-08,pteVam2:0.03013287648):0.06197373755,rouAeg1:0.09907229903):1e-08,(rhiSin1:1e-08,hipArm1:0.03132307374):1e-08):1e-08):0.0324332474):1e-08,(((((((lepWed1:1e-08,neoSch1:1e-08):1e-08,odoRosDiv1:1e-08):1e-08,((musFur1:1e-08,enhLut1:1e-08):0.02928886145,ailFul1:1e-08):1e-08):1e-08,(ailMel1:1e-08,ursMar1:0.02807604301):0.02709707823):1e-08,(canFam3:1e-08,lycPic1:1e-08):1e-08):0.05493344153,((felCat8:1e-08,aciJub1:1e-08):1e-08,(panTig1:1e-08,panPar1:1e-08):1e-08):1e-08):0.02875807005,(manPen1:1e-08,manJav1:0.03010287286):0.03243369432):1e-08):1e-08,eriEur2:0.05655547625):1e-08):1e-08,((((((((((((mm10:1e-08,musCar1:1e-08):1e-08,musPah1:1e-08):0.03075779692,rn6:1e-08):0.0308059399,merUng1:0.03168732158):1e-08,((criGri1:0.009050249168,mesAur1:0.1604923628):0.08552184959,micOch1:0.0310875986):0.03028994389):1e-08,nanGal1:0.2493284278):0.0591517078,jacJac1:0.02655501677):1e-08,(casCan1:0.02666866509,dipOrd2:0.1577448043):1e-08):1e-08,((hetGla2:1e-08,fukDam1:0.02702878782):0.1226610569,((chiLan1:0.002772168797,octDeg1:0.1607012533):0.05764948075,cavPor3:0.1420945974):1e-08):1e-08):1e-08,(speTri2:1e-08,marMar1:1e-08):0.06158648098):0.05833008911,(oryCun2:1e-08,ochPri3:0.02960771898):1e-08):1e-08,tupChi1:0.1500232286):1e-08):0.05961132215,galVar1:0.123207354):1e-08,((micMur3:0.06059289447,proCoq1:1e-08):1e-08,otoGar3:0.08529330899):1e-08):1e-08,tarSyr2:0.1066633461):1e-08,((calJac3:1e-08,aotNan1:1e-08):1e-08,(saiBol1:0.09412307383,cebCap1:0.09615512652):0.02217093409):0.1001543525):0.1163887195,(((((rheMac8:1e-08,macFas5:1e-08):1e-08,macNem1:0.02493268201):1e-08,(papAnu3:1e-08,(manLeu1:1e-08,cerAty1:0.02558681682):1e-08):0.02586395327):1e-08,chlSab2:1e-08):1e-08,((colAng1:1e-08,pilTep1:1e-08):1e-08,(nasLar1:1e-08,(rhiRox1:1e-08,rhiBie1:1e-08):1e-08):1e-08):1e-08):0.02541026746):1e-08,nomLeu3:0.02531537818):1e-08,ponAbe2:0.08067091401):1e-08,gorGor5:1e-08):1e-08,(panTro5:1e-08,panPan2:1e-08):1e-08,hg38:1e-08);
ATP5ME	(((((((((((((((phaCin1:0.118364401,sarHar1:0.1013835107):0.1478750278,monDom5:0.3523221644):0.3902083089,ornAna2:0.1130556808):0.0384889453,((((loxAfr3:0.1117252723,triMan1:0.05145547246):1e-08,proCap2:0.03291556987):0.01825077981,(((chrAsi1:1e-08,echTel2:0.1029765956):1e-08,eleEdw1:0.1427424291):0.05252888658,oryAfe1:1e-08):0.01600595133):0.0348723043,(dasNov3:0.03615584019,choHof2:0.03347577694):1e-08):1e-08):1e-08,((((((((((((oviAri4:0.04442861831,oviCan1:1e-08):0.008459261776,capHir2:1e-08):1e-08,panHod1:1e-08):1e-08,((bosMut1:1e-08,(bosInd1:1e-08,bosTau8:1e-08):1e-08):1e-08,bubBub1:1e-08):1e-08):1e-08,(odoVir1:0.07048477802,cerEla1:1e-08):1e-08):0.07313006808,(((((turTru3:1e-08,orcOrc1:1e-08):1e-08,delLeu1:1e-08):1e-08,lipVex1:0.06986551446):0.03356033402,phyCat1:0.01688262229):1e-08,(balAcu1:1e-08,balMys1:1e-08):0.01650531931):0.0163483969):0.01719322123,susScr11:1e-08):1e-08,(((camFer2:1e-08,camBac1:1e-08):1e-08,camDro1:0.244605115):1e-08,vicPac2:1e-08):0.01738624454):0.03364439779,(((equCab3:1e-08,equPrz1:1e-08):1e-08,equAsi1:1e-08):0.03344300578,cerSim1:0.01643704004):1e-08):1e-08,(((((myoBra1:1e-08,myoDav1:1e-08):1e-08,eptFus1:0.06402402844):1e-08,minNat1:1e-08):0.05856026871,desRot1:1e-08):0.03489615049,(((pteAle1:1e-08,pteVam2:0.06016169909):1e-08,rouAeg1:1e-08):0.01678142621,(rhiSin1:1e-08,hipArm1:0.01678142733):1e-08):1e-08):0.01684168221):1e-08,((((((neoSch1:0.01700161579,odoRosDiv1:0.03394124718):1e-08,((musFur1:0.01729148423,enhLut1:0.01687644639):1e-08,ailFul1:0.02877304305):0.01674725666):1e-08,(ailMel1:1e-08,ursMar1:0.07981136971):0.01717917718):1e-08,(canFam3:1e-08,lycPic1:1e-08):0.1039920779):1e-08,((felCat8:1e-08,aciJub1:0.0507967684):1e-08,(panTig1:0.02868394497,panPar1:1e-08):1e-08):1e-08):0.01662097967,(manPen1:1e-08,manJav1:0.0334914761):0.08830148294):1e-08):1e-08,(eriEur2:0.03523274151,sorAra2:1e-08):0.03402622848):1e-08):1e-08,((((((((((((mm10:0.01615417734,musCar1:1e-08):1e-08,musPah1:1e-08):1e-08,rn6:0.05277869039):1e-08,merUng1:0.03315579384):0.05225567694,((criGri1:1e-08,mesAur1:0.01822226892):1e-08,micOch1:0.01734075286):0.1569912615):1e-08,nanGal1:0.159870791):0.02036309072,jacJac1:0.01646304329):1e-08,(casCan1:0.05172975889,dipOrd2:0.03184846994):0.01506604497):0.01703056267,((hetGla2:0.06174772903,fukDam1:1e-08):0.0405546347,((chiLan1:1e-08,octDeg1:0.03310496814):1e-08,cavPor3:0.03337721335):1e-08):0.04975362323):0.0004844052774,(speTri2:1e-08,marMar1:0.01642622081):0.01770451145):0.05307092948,oryCun2:0.050384045):1e-08,tupChi1:0.01684173543):1e-08):0.03350007868,galVar1:0.04886622161):1e-08,((micMur3:0.03418578405,proCoq1:1e-08):0.03300714607,otoGar3:0.01705670514):1e-08):1e-08,tarSyr2:0.04215886019):1e-08,((calJac3:0.03305711509,aotNan1:1e-08):0.01541798029,(saiBol1:0.03398375537,cebCap1:1e-08):0.01798910292):0.09136788785):1e-08,(((((rheMac8:1e-08,macFas5:1e-08):1e-08,macNem1:1e-08):0.0167492663,(papAnu3:0.01657336627,(manLeu1:1e-08,cerAty1:1e-08):1e-08):1e-08):0.01650147898,chlSab2:0.0163570273):0.01736735763,((colAng1:1e-08,pilTep1:1e-08):1e-08,(rhiRox1:1e-08,rhiBie1:1e-08):1e-08):1e-08):0.03323188976):0.01653218331,nomLeu3:0.01666602417):1e-08,ponAbe2:1e-08):0.01823493232,gorGor5:1e-08):1e-08,(panTro5:1e-08,panPan2:1e-08):1e-08,hg38:1e-08);
ATP5MF	(((((((((((((((phaCin1:0.2414621825,sarHar1:0.1588286422):0.03888292746,monDom5:0.1270222075):0.3669284308,ornAna2:0.1406441462):0.4544963225,((((loxAfr3:0.2577461843,triMan1:1e-08):0.06055185781,proCap2:0.1394691788):0.1084592684,(((chrAsi1:0.09394464192,echTel2:0.2754701621):0.03856112371,eleEdw1:0.1308131174):0.02761277138,oryAfe1:0.09977750938):1e-08):0.04563654213,(dasNov3:0.05312451606,choHof2:0.03503822193):0.03659905973):0.07802169855):1e-08,((((((((((((oviAri4:1e-08,oviCan1:1e-08):1e-08,capHir2:1e-08):1e-08,panHod1:1e-08):1e-08,(((bisBis1:1e-08,bosMut1:1e-08):1e-08,(bosInd1:1e-08,bosTau8:1e-08):1e-08):1e-08,bubBub1:1e-08):1e-08):0.06683152497,(odoVir1:0.03129843258,cerEla1:0.05423710072):1e-08):0.1346730022,(((((turTru3:1e-08,orcOrc1:1e-08):1e-08,delLeu1:0.01242697502):1e-08,lipVex1:0.01716425775):0.0249149018,phyCat1:1e-08):1e-08,(balAcu1:1e-08,balMys1:0.01843269963):0.03628557236):0.003250042291):0.04745108749,susScr11:0.1115563938):1e-08,(((camFer2:1e-08,camBac1:1e-08):0.0134268385,camDro1:1e-08):1e-08,vicPac2:1e-08):0.1733329332):0.05870914164,(((equCab3:1e-08,equPrz1:1e-08):1e-08,equAsi1:1e-08):1e-08,cerSim1:0.08777097266):0.02339472708):0.01798036576,((((((myoBra1:1e-08,myoLuc2:0.01701111138):0.0139044716,myoDav1:0.008342872804):0.03128757086,eptFus1:0.05252169983):0.06494834864,minNat1:0.04655868061):0.0171312999,desRot1:0.08755532999):0.02583215172,(((pteAle1:1e-08,pteVam2:1e-08):0.01753981585,rouAeg1:0.0348653764):0.03509157798,(rhiSin1:1e-08,hipArm1:0.01656012973):0.07126339997):1e-08):0.04468544201):1e-08,(((((((lepWed1:1e-08,neoSch1:1e-08):1e-08,odoRosDiv1:0.03898033152):0.01239386966,((musFur1:0.01250083338,enhLut1:1e-08):0.02604669512,ailFul1:0.03731290387):0.02583487497):1e-08,(ailMel1:1e-08,ursMar1:1e-08):0.01222350904):1e-08,(canFam3:0.01796878931,lycPic1:1e-08):0.07140279194):0.01655135791,((felCat8:1e-08,aciJub1:1e-08):0.01754599724,(panTig1:1e-08,panPar1:1e-08):1e-08):0.1123553693):1e-08,(manPen1:1e-08,manJav1:0.01374869149):0.03305009288):0.04114160922):0.0246070746,((eriEur2:0.1318296134,sorAra2:0.2505533027):0.03349392007,conCri1:1e-08):0.1358210842):0.02064527507):1e-08,(((((((((((mm10:1e-08,musCar1:0.01633525385):1e-08,musPah1:1e-08):0.03394786668,rn6:0.03386681323):0.01760970922,((criGri1:0.04994716639,mesAur1:0.03451727473):1e-08,micOch1:1e-08):0.03383634499):0.05442363173,nanGal1:0.03898509703):0.08154111348,jacJac1:0.1221529914):0.01782900556,(casCan1:0.05726391273,dipOrd2:0.1190093902):0.1810469979):0.02662834171,((hetGla2:0.01669311732,fukDam1:1e-08):0.08920127707,((chiLan1:0.02631424493,octDeg1:0.04328951371):0.0284188283,cavPor3:0.03632611619):0.03424973458):0.01904851258):1e-08,(speTri2:1e-08,marMar1:1e-08):0.07007921526):1e-08,(oryCun2:0.06954532086,ochPri3:0.1036717721):1e-08):0.0414560916,tupChi1:0.05648508958):0.0659972024):0.04247116559,galVar1:0.09354991561):0.009668134376,((micMur3:0.08623936104,proCoq1:0.1308775892):1e-08,otoGar3:0.2630778668):1e-08):1e-08,tarSyr2:0.2073452643):0.2452190459,((calJac3:0.02206580523,aotNan1:1e-08):1e-08,(saiBol1:0.05626865059,cebCap1:0.06552004806):0.04036753124):0.06613239527):0.06602829055,(((((rheMac8:1e-08,macFas5:0.02343986439):1e-08,macNem1:1e-08):1e-08,(papAnu3:0.01168968467,(manLeu1:1e-08,cerAty1:0.0357319567):1e-08):1e-08):1e-08,chlSab2:0.04884271209):0.01163741829,((colAng1:0.01154622434,pilTep1:1e-08):0.01185733488,(nasLar1:1e-08,(rhiRox1:1e-08,rhiBie1:1e-08):1e-08):1e-08):0.01177669206):0.01468566933):0.02215670355,nomLeu3:0.01188558406):0.01173562653,ponAbe2:1e-08):1e-08,gorGor5:1e-08):1e-08,(panTro5:1e-08,panPan2:1e-08):1e-08,hg38:1e-08);
ATP5MF-PTCD1	(((((((((((((((phaCin1:0.1896587888,sarHar1:0.3000789476):0.03796634492,monDom5:0.168653923):0.5445683054,ornAna2:1.35117193):0.6501436105,((((loxAfr3:0.2304000218,triMan1:0.08033172273):0.01659833782,proCap2:0.2472253783):0.07171234114,(((chrAsi1:0.291014835,echTel2:0.3276149987):0.06081826528,eleEdw1:0.4008005882):0.01130140562,oryAfe1:0.2056253469):0.01525650706):0.08899135434,(dasNov3:0.2193123221,choHof2:0.1930587053):0.05477625824):0.02142530951):0.02466878605,((((((((((((oviAri4:1e-08,oviCan1:0.1428953017):0.01132727808,capHir2:0.006466282545):0.001407874448,panHod1:0.02665531811):0.07391620916,(((bisBis1:0.004135715548,bosMut1:0.00204765997):0.008930397772,(bosInd1:0.002840677693,bosTau8:0.003902898119):0.005263375083):0.0228330908,bubBub1:0.04356843938):0.02537731268):0.01636230088,(odoVir1:0.03726888315,cerEla1:0.03970413969):0.02061212291):0.1164601904,(((((turTru3:0.001949500526,orcOrc1:0.01636693318):0.005999411884,delLeu1:0.01433586068):0.03153016337,lipVex1:0.04796518205):0.03270998911,phyCat1:0.04552335961):0.008303960767,(balAcu1:0.02228636293,balMys1:0.01002278359):0.01742412164):0.07003341456):0.02898253145,susScr11:0.190471869):0.03252923624,(((camFer2:0.004584947923,camBac1:1e-08):1e-08,camDro1:0.00687134845):0.02615470778,vicPac2:0.01058486359):0.1418323368):0.05547460897,(((equCab3:1e-08,equPrz1:0.006803374041):0.008355619052,equAsi1:0.01059993143):0.06559536687,cerSim1:0.07998326691):0.03646384176):0.008930672803,((((((myoBra1:0.0137885458,myoLuc2:0.006301010708):0.008136345974,myoDav1:0.02549839556):0.01004616648,eptFus1:0.06692020588):0.03746062444,minNat1:0.07969939675):0.01490056211,desRot1:0.1125470724):0.04097084392,((pteAle1:1e-08,pteVam2:0.003194935431):0.1180745814,(rhiSin1:0.09494770686,hipArm1:0.0992675848):0.05857048566):0.008677530488):0.05325104414):0.008258953919,((((((lepWed1:0.008594295467,neoSch1:0.00520710042):0.01680217556,odoRosDiv1:0.03779652325):0.04182198509,((musFur1:0.0232053119,enhLut1:0.03755929291):0.05808269855,ailFul1:0.06528486766):0.02873720452):0.006940924329,(ailMel1:0.02317128763,ursMar1:0.01581404181):0.05102793684):0.02650038763,(canFam3:0.002486075281,lycPic1:0.003896592352):0.1080949343):0.01356927438,((felCat8:0.0135772426,aciJub1:0.01496386536):0.002464187375,(panTig1:0.0333837615,panPar1:0.008642216999):1e-08):0.078526266):0.07670187507):0.01795802501,((eriEur2:0.3673945822,sorAra2:0.5561644175):0.07554435185,conCri1:0.2750516423):0.04513099897):0.01310158073):0.04531634051,(((((((((((mm10:0.03005816125,musCar1:0.02032979665):0.0197812138,musPah1:0.04850978465):0.0706749228,rn6:0.129938058):0.07137574733,((criGri1:0.09668126674,mesAur1:0.05582507786):0.0434780678,micOch1:0.1215723618):0.05270152353):0.09273933596,nanGal1:0.2479462425):0.04505559424,jacJac1:0.3000427689):0.0457516052,(casCan1:0.2371596005,dipOrd2:0.3087090205):0.03503190116):0.01866750114,((hetGla2:0.1130647562,fukDam1:0.1773835624):0.05754771211,((chiLan1:0.09440372512,octDeg1:0.1355475072):0.01349170799,cavPor3:0.1645748294):0.03470488664):0.1581128416):0.03703478903,(speTri2:0.02209126789,marMar1:0.01061738781):0.2762405348):0.05384712511,(oryCun2:0.2769607978,ochPri3:0.2415161611):0.1310591074):1e-08,tupChi1:0.3107444146):0.0006077618378):0.03349972488,galVar1:0.1487591453):0.03700677608,((micMur3:0.09554915915,proCoq1:0.08226106548):0.04357210487,otoGar3:0.2366164793):0.07675622143):0.02236259847,tarSyr2:0.1649726752):0.2285796665,((calJac3:0.02334589485,aotNan1:0.03628833168):0.001822549385,(saiBol1:0.03453995695,cebCap1:0.04525511551):0.003713205253):0.04981543462):0.04084157957,(((((rheMac8:0.003733262791,macFas5:1e-08):0.00187078343,macNem1:0.001864905663):0.001869218533,(papAnu3:0.003751198948,(manLeu1:0.002029367636,cerAty1:0.005637709454):1e-08):1e-08):0.01427806589,chlSab2:0.01731718709):0.01443527101,((colAng1:0.005072410337,pilTep1:0.009195118163):0.06871354076,(nasLar1:0.01019583428,(rhiRox1:0.003777573657,rhiBie1:0.001883205657):0.004061649255):0.003742934257):0.01928662872):0.01792375728):0.02732595967,nomLeu3:0.029272182):0.004439313094,ponAbe2:0.01622455472):0.003478885825,gorGor5:0.01345302491):0.005638887948,(panTro5:0.0037509948,panPan2:0.003747889107):0.01134553511,hg38:0.00563705526);
ATP5MG	(((((((((((((((phaCin1:0.1292716196,sarHar1:0.1292552001):1e-08,monDom5:0.1706326086):0.2502224293,ornAna2:0.3413730816):0.05897727641,((((loxAfr3:0.05146168184,triMan1:1e-08):1e-08,proCap2:0.06895965393):1e-08,(((chrAsi1:0.03552287662,echTel2:0.1608924549):0.01901784864,eleEdw1:0.04252709871):1e-08,oryAfe1:1e-08):1e-08):0.04031636134,(dasNov3:0.01399419454,choHof2:0.01314326133):1e-08):0.01339433982):0.01306279367,((((((((((((oviAri4:1e-08,oviCan1:1e-08):1e-08,capHir2:1e-08):1e-08,panHod1:1e-08):1e-08,(((bisBis1:1e-08,bosMut1:1e-08):1e-08,(bosInd1:1e-08,bosTau8:1e-08):1e-08):1e-08,bubBub1:1e-08):1e-08):1e-08,(odoVir1:1e-08,cerEla1:1e-08):1e-08):0.02852767622,(((((turTru3:0.0129456209,orcOrc1:1e-08):1e-08,delLeu1:0.01303095331):1e-08,lipVex1:0.01294928022):1e-08,phyCat1:1e-08):1e-08,(balAcu1:0.0129156496,balMys1:0.01293615461):1e-08):0.02654778907):0.01287452284,susScr11:0.02726686961):1e-08,(((camFer2:1e-08,camBac1:1e-08):1e-08,camDro1:0.02899667513):1e-08,vicPac2:1e-08):0.01393068148):0.01266542893,(((equCab3:1e-08,equPrz1:1e-08):0.01297322149,equAsi1:0.02735291685):1e-08,cerSim1:1e-08):1e-08):1e-08,((((((myoBra1:0.01410507492,myoLuc2:1e-08):1e-08,myoDav1:1e-08):1e-08,eptFus1:0.02647725296):0.02725916898,minNat1:0.03797416229):0.01464929524,desRot1:0.05436251097):0.013087744,(((pteAle1:1e-08,pteVam2:1e-08):1e-08,rouAeg1:0.01303238463):0.01297798875,(rhiSin1:0.01365818906,hipArm1:0.01310925975):0.01298640494):1e-08):1e-08):1e-08,(((((((lepWed1:1e-08,neoSch1:1e-08):1e-08,odoRosDiv1:0.01339291847):0.01315833374,((musFur1:0.01311806996,enhLut1:1e-08):1e-08,ailFul1:0.02678506448):1e-08):1e-08,(ailMel1:1e-08,ursMar1:0.0941718218):0.02658077031):1e-08,(canFam3:1e-08,lycPic1:1e-08):0.02787686361):1e-08,((felCat8:1e-08,aciJub1:1e-08):1e-08,(panTig1:0.09212940869,panPar1:1e-08):1e-08):0.01325185813):1e-08,(manPen1:1e-08,manJav1:1e-08):0.08512061381):0.01319064719):1e-08,((eriEur2:0.06930160564,sorAra2:0.09769992235):1e-08,conCri1:0.007348215707):0.03671285164):1e-08):0.009354728656,((((((((((((mm10:1e-08,musCar1:0.01259246735):1e-08,musPah1:1e-08):1e-08,rn6:0.1433121428):0.07129056268,merUng1:0.1887203434):1e-08,((criGri1:1e-08,mesAur1:0.04178394207):0.01249166859,micOch1:0.08375028761):0.0229740717):0.0757253299,nanGal1:0.09885634243):1e-08,jacJac1:0.1164388776):0.03876444672,(casCan1:1e-08,dipOrd2:0.06644797635):0.01270998122):0.04217059507,((hetGla2:1e-08,fukDam1:0.0133765428):0.02290564244,((chiLan1:0.01560263148,octDeg1:0.05481312842):0.02663150018,cavPor3:0.0773288705):0.005050423028):0.01024923627):1e-08,(speTri2:0.01271483997,marMar1:1e-08):1e-08):1e-08,(oryCun2:1e-08,ochPri3:0.04063343779):0.01277064859):0.01726660894,tupChi1:0.0532994795):0.01274853455):0.01704471457,galVar1:0.06913882954):0.01434760417,((micMur3:0.0267759167,proCoq1:0.01313342593):1e-08,otoGar3:1e-08):0.01322968807):1e-08,tarSyr2:0.04262511826):0.05516024046,((calJac3:1e-08,aotNan1:1e-08):1e-08,(saiBol1:1e-08,cebCap1:0.01286649709):1e-08):0.05363724685):1e-08,(((((rheMac8:1e-08,macFas5:1e-08):1e-08,macNem1:0.0131243325):1e-08,(papAnu3:1e-08,(manLeu1:0.01325076029,cerAty1:1e-08):1e-08):0.01312433656):1e-08,chlSab2:0.01312434445):1e-08,((colAng1:1e-08,pilTep1:1e-08):1e-08,(nasLar1:1e-08,(rhiRox1:1e-08,rhiBie1:1e-08):1e-08):1e-08):1e-08):1e-08):1e-08,nomLeu3:1e-08):1e-08,ponAbe2:1e-08):1e-08,gorGor5:1e-08):1e-08,(panTro5:1e-08,panPan2:1e-08):1e-08,hg38:1e-08);
ATP5MGL	((((((colAng1:0.01046480623,pilTep1:0.01044886902):1e-08,(nasLar1:0.0103985536,(rhiRox1:0.01053019923,rhiBie1:1e-08):0.01058231449):0.0211965516):0.1879823547,nomLeu3:0.05735608454):1e-08,ponAbe2:0.03714786607):0.03622286789,gorGor5:1e-08):1e-08,(panTro5:0.01027087785,panPan2:0.0103387693):1e-08,hg38:0.01044689217);
ATP5MPL	(((((((((((((((phaCin1:1.145606965,sarHar1:0.3576187817):1e-08,monDom5:1.450965501):1e-08,ornAna2:0.6148558477):0.5543542148,((((loxAfr3:2.339340398,triMan1:0.3104372151):1e-08,proCap2:0.7490899865):1e-08,((chrAsi1:0.1638388558,echTel2:0.2898910229):0.06708098847,oryAfe1:0.3474007177):0.130856324):1e-08,(dasNov3:0.4019815527,choHof2:0.2725515697):0.1280403365):1e-08):1e-08,((((((((((((oviAri4:1e-08,oviCan1:0.1875476318):1e-08,capHir2:1e-08):1e-08,panHod1:0.1074827405):1e-08,(((bisBis1:1e-08,bosMut1:1e-08):1e-08,(bosInd1:1e-08,bosTau8:1e-08):1e-08):0.03812489857,bubBub1:0.03082307075):1e-08):0.0728646304,(odoVir1:0.1669277893,cerEla1:1e-08):1e-08):0.2737066359,(((((turTru3:1e-08,orcOrc1:1e-08):0.06343056164,delLeu1:0.06305998589):0.09968497974,lipVex1:1e-08):1e-08,phyCat1:0.03161325894):1e-08,(balAcu1:1e-08,balMys1:1e-08):0.0307822514):1e-08):0.1227921647,susScr11:0.2210645893):1e-08,(((camFer2:1e-08,camBac1:1e-08):0.08523739567,camDro1:1e-08):1e-08,vicPac2:1e-08):0.158971391):1e-08,(((equCab3:1e-08,equPrz1:0.02898168673):1e-08,equAsi1:1e-08):0.1467327037,cerSim1:0.06283671856):0.6813151552):1e-08,((((((myoBra1:0.07316534665,myoLuc2:0.2237225322):1e-08,myoDav1:1e-08):0.2103497054,eptFus1:0.2519881661):0.03380324862,minNat1:0.2347186628):0.2351026156,desRot1:0.6433085317):0.08183699956,(((pteAle1:0.05465627399,pteVam2:1e-08):0.01843629704,rouAeg1:0.1130922672):0.5355561076,(rhiSin1:0.04784039405,hipArm1:0.0269257879):1e-08):1e-08):0.3078004114):1e-08,(((((((lepWed1:1e-08,neoSch1:1e-08):0.4408805406,odoRosDiv1:1e-08):0.03989318236,((musFur1:1e-08,enhLut1:0.1077235923):0.2234860553,ailFul1:0.2280998962):0.2747889146):1e-08,(ailMel1:0.02075312949,ursMar1:1e-08):1e-08):0.1870232164,(canFam3:0.04043191546,lycPic1:1e-08):0.7789568862):0.05643240335,((felCat8:1e-08,aciJub1:0.07311881399):1e-08,(panTig1:1e-08,panPar1:1e-08):0.07159242675):0.3586406491):0.04867208179,(manPen1:1e-08,manJav1:0.06013517574):0.03065896616):1e-08):1e-08,((eriEur2:0.5267571015,sorAra2:0.2119094609):0.1839411541,conCri1:0.3225371495):0.1346635158):1e-08):0.14655297,((((((((((((mm10:0.1029304189,musCar1:0.0556031755):0.3046450926,musPah1:1e-08):0.5192875025,rn6:0.2833412962):0.3236177197,merUng1:0.602407462):1e-08,((criGri1:0.1054075431,mesAur1:0.124951921):0.1517671275,micOch1:1e-08):0.1593525645):1e-08,nanGal1:0.8258549878):0.03810470624,jacJac1:0.3943868154):1e-08,(casCan1:0.3133791851,dipOrd2:0.4867394769):1e-08):1e-08,((hetGla2:0.0931228653,fukDam1:0.2050014525):0.2174399315,((chiLan1:0.1447183691,octDeg1:0.07016123715):1e-08,cavPor3:0.07054223037):1e-08):1e-08):0.05011142113,(speTri2:0.1405275094,marMar1:1e-08):0.2220083564):1e-08,(oryCun2:0.5578366255,ochPri3:0.5861835646):0.2575961914):1e-08,tupChi1:0.7019737075):0.09108712367):1e-08,galVar1:0.8779990143):0.104184801,((micMur3:1e-08,proCoq1:3.127897813):0.248475283,otoGar3:0.6724604909):1e-08):1e-08,tarSyr2:0.2617253567):0.2917078156,((calJac3:0.1637937838,aotNan1:0.04145030763):1e-08,(saiBol1:0.1265600319,cebCap1:0.06321131237):0.02223842764):0.5175014854):0.03769211376,(((((rheMac8:0.01682316002,macFas5:1e-08):0.2144497318,macNem1:10):0.1225382055,(papAnu3:0.0160310541,(manLeu1:10,cerAty1:0.0002158258651):0.01722644085):1e-08):0.01480213889,chlSab2:0.0164768492):0.01659597721,((colAng1:4.290531401,pilTep1:0.03706873885):1e-08,(nasLar1:0.08957850494,(rhiRox1:1e-08,rhiBie1:1e-08):1e-08):0.01639661655):1e-08):1e-08):4.020902888,nomLeu3:1e-08):1e-08,ponAbe2:0.6346298107):0.05321158021,gorGor5:0.05497732861):0.05923819296,(panTro5:0.05429532086,panPan2:1e-08):1e-08,hg38:1e-08);
ATP5PB	(((((((((((((((phaCin1:0.08762301834,sarHar1:0.09894758312):0.01112042366,monDom5:0.07226413228):0.203253917,ornAna2:0.09725280602):0.1206789129,((((loxAfr3:0.1886592862,triMan1:0.05009238149):1e-08,proCap2:0.07700588098):0.03753903282,(((chrAsi1:0.04749023326,echTel2:0.1074470474):0.008799817964,eleEdw1:0.0795391359):0.001834549807,oryAfe1:0.0285824627):1e-08):0.02892842891,dasNov3:0.07901436947):0.01995056069):0.002704206884,((((((((((((oviAri4:0.004143942837,oviCan1:1e-08):9.646183105e-05,capHir2:1e-08):1e-08,panHod1:1e-08):0.004247251664,(((bisBis1:0.01269023797,bosMut1:0.01301928987):1e-08,(bosInd1:1e-08,bosTau8:1e-08):0.008431836232):1e-08,bubBub1:0.004215487309):0.00426873681):0.003607425894,cerEla1:0.01806206611):0.01669023797,(((((turTru3:0.008128200905,orcOrc1:0.004668977292):0.008597279301,delLeu1:0.01320542162):0.01612376989,lipVex1:0.01534282098):0.006159788167,phyCat1:0.01830326132):1e-08,(balAcu1:1e-08,balMys1:0.004278831143):0.01089439272):0.03864919311):1e-08,susScr11:0.03313583602):0.006384207213,(((camFer2:0.004243513911,camBac1:1e-08):1e-08,camDro1:1e-08):0.003677466953,vicPac2:0.004872757698):0.05544304771):0.006676056046,(((equCab3:1e-08,equPrz1:1e-08):1e-08,equAsi1:1e-08):0.008200810028,cerSim1:0.02822060119):0.04417259313):0.007432746632,((((((myoBra1:0.004228866447,myoLuc2:0.004237608509):1e-08,myoDav1:1e-08):0.01332359968,eptFus1:0.02631250183):0.04040502199,minNat1:1e-08):0.01038398246,desRot1:0.04924537808):0.01013330386,(((pteAle1:0.004243200144,pteVam2:1e-08):0.01157958906,rouAeg1:0.02644409262):0.006681486469,(rhiSin1:0.03554770352,hipArm1:0.01448240672):0.01575288491):0.004132479018):0.02909535274):1e-08,(((((((lepWed1:0.005017641308,neoSch1:0.004283462526):0.004259211996,odoRosDiv1:1e-08):0.003867212182,((musFur1:0.004252473689,enhLut1:0.004301320763):0.008720619998,ailFul1:0.01309171107):0.004604444005):0.005819813209,(ailMel1:0.01319939005,ursMar1:0.008568047657):0.0219071333):0.007302639383,(canFam3:1e-08,lycPic1:1e-08):0.04059234593):0.009909584513,((felCat8:1e-08,aciJub1:0.004255627674):0.008347442072,(panTig1:1e-08,panPar1:1e-08):0.004539729821):0.02349094859):0.00627491105,manJav1:0.08726673126):0.01247076105):1e-08,((eriEur2:0.109838422,sorAra2:0.06430762424):1e-08,conCri1:0.04903371421):0.01206716702):0.01336028663):0.00475780547,((((((((((((mm10:0.01109983502,musCar1:0.006170584247):1e-08,musPah1:0.01557787802):0.02584457842,rn6:0.040330105):0.02093760476,merUng1:0.09386352797):1e-08,((criGri1:0.04060002611,mesAur1:0.02057800423):0.02152349312,micOch1:0.02474987079):0.0056562934):0.02240772517,nanGal1:0.06994067524):0.02779732381,jacJac1:0.05547899247):0.006617989491,(casCan1:0.03561270398,dipOrd2:0.150808536):0.03374077891):0.003533805641,((hetGla2:0.04238316502,fukDam1:0.05524059517):0.03394917481,((chiLan1:0.03972819571,octDeg1:0.04270202134):1e-08,cavPor3:0.03941895044):0.01212209925):0.02667653954):1e-08,(speTri2:1e-08,marMar1:0.0042617546):0.03919984645):0.02046989381,(oryCun2:0.004483762855,ochPri3:0.03814293962):0.03984526209):0.01005324066,tupChi1:0.08455816744):0.006058671496):0.008603407116,galVar1:0.1089489931):1e-08,((micMur3:0.06907543366,proCoq1:0.01983966982):0.02874508261,otoGar3:0.06069239158):0.01132343504):1e-08,tarSyr2:0.08801403438):0.07887543697,((calJac3:0.0120740306,aotNan1:0.0142270291):0.007742345746,(saiBol1:0.04186155567,cebCap1:0.04353524785):0.02880134251):0.06389379347):0.01644145268,(((((rheMac8:0.008310951192,macFas5:0.008269686604):1e-08,macNem1:0.008274832855):0.02458439635,(papAnu3:0.02239142844,(manLeu1:0.005288139575,cerAty1:0.04788094851):0.004086641766):0.001812814112):0.00592087803,chlSab2:0.02125625689):0.01290915906,((colAng1:0.008431669724,pilTep1:0.008424409124):0.01297097673,(nasLar1:0.005170603313,(rhiRox1:1e-08,rhiBie1:1e-08):1e-08):0.003889746194):1e-08):0.02647498757):0.01517726084,nomLeu3:0.0108596122):0.003286585649,ponAbe2:0.02883270886):0.01576116156,gorGor5:1e-08):0.004217546296,(panTro5:1e-08,panPan2:1e-08):1e-08,hg38:0.004242712499);
ATP5PD	(((((((((((((((phaCin1:0.101671375,sarHar1:0.08505130585):0.06180949414,monDom5:0.07992982377):0.1770224513,ornAna2:0.1337559865):0.06564418572,((((loxAfr3:0.1438976705,triMan1:0.04425136667):0.02717459249,proCap2:0.06213897484):0.006125096523,(((chrAsi1:0.02900896095,echTel2:0.1004033223):0.04340062984,eleEdw1:0.07392492211):0.01329910564,oryAfe1:0.04574227063):0.0162621096):0.01722264221,(dasNov3:0.06928348116,choHof2:0.07244893011):0.006829955964):0.02118592871):0.007790003359,((((((((((((oviAri4:1e-08,oviCan1:1e-08):1e-08,capHir2:0.006619711119):0.006644186812,panHod1:1e-08):0.006575671943,(((bisBis1:1e-08,bosMut1:1e-08):1e-08,(bosInd1:1e-08,bosTau8:1e-08):1e-08):1e-08,bubBub1:0.01324993138):0.006576965173):1e-08,(odoVir1:0.006641018587,cerEla1:0.006627626721):1e-08):0.05327929587,(((((turTru3:1e-08,orcOrc1:1e-08):0.006722668036,delLeu1:0.01363575563):0.01361972005,lipVex1:0.006712635355):1e-08,phyCat1:0.03451932099):1e-08,(balAcu1:1e-08,balMys1:1e-08):0.006636128967):0.05723823709):0.004453840507,susScr11:0.06059790247):0.01229882784,(((camFer2:1e-08,camBac1:0.006631127539):1e-08,camDro1:1e-08):1e-08,vicPac2:1e-08):0.02947582846):0.01215166448,(((equCab3:1e-08,equPrz1:1e-08):1e-08,equAsi1:1e-08):1e-08,cerSim1:0.04205445091):0.01361449391):1e-08,(((((myoBra1:1e-08,myoLuc2:0.01343677657):0.02389219424,eptFus1:0.03085111818):0.006791188443,minNat1:0.01725605266):0.01785680444,desRot1:0.04178684813):1e-08,(((pteAle1:1e-08,pteVam2:1e-08):1e-08,rouAeg1:0.01340511148):0.02812279465,(rhiSin1:0.01966809371,hipArm1:0.0213463192):0.0274656589):1e-08):0.03353816474):1e-08,(((((((lepWed1:0.006610962278,neoSch1:1e-08):0.006624885369,odoRosDiv1:0.006664825511):0.006737833341,((musFur1:1e-08,enhLut1:1e-08):0.04055990299,ailFul1:0.03895066483):0.003443601737):1e-08,(ailMel1:0.02111555259,ursMar1:0.006142805802):0.01408014071):0.006642467208,(canFam3:1e-08,lycPic1:1e-08):0.006739149344):0.006781785167,((felCat8:1e-08,aciJub1:1e-08):1e-08,(panTig1:1e-08,panPar1:1e-08):1e-08):0.02736414284):1e-08,(manPen1:0.01730468184,manJav1:1e-08):0.03467101195):0.00668940819):1e-08,((eriEur2:0.09121105469,sorAra2:0.06227726878):0.03448761445,conCri1:0.05572594318):0.01587524235):0.0297923305):0.01818205088,((((((((((((mm10:0.0239546174,musCar1:0.008953650694):1e-08,musPah1:0.02392037804):0.01117735361,rn6:0.08232773985):0.06281608777,merUng1:0.1017391665):0.02228138812,((criGri1:0.06628328813,mesAur1:1e-08):1e-08,micOch1:0.01342918167):0.01004053655):0.08059246205,nanGal1:0.07970232825):0.01703739835,jacJac1:0.1209361178):1e-08,(casCan1:0.05589834386,dipOrd2:0.06749744732):1e-08):0.01123568334,((hetGla2:0.05104789265,fukDam1:0.02066307384):0.02705172025,((chiLan1:0.05243556592,octDeg1:0.0227084905):0.01781295775,cavPor3:0.03912920003):0.009242322685):0.03343792352):0.01680090911,(speTri2:0.02007777068,marMar1:1e-08):0.02152354582):0.02632919806,(oryCun2:0.02048096036,ochPri3:0.03900521769):1e-08):0.006543698444,tupChi1:0.06270692493):1e-08):1e-08,galVar1:0.1160797514):1e-08,((micMur3:0.03343559143,proCoq1:0.008908528642):0.01803048336,otoGar3:0.05011412763):1e-08):0.008619531285,tarSyr2:0.01410962149):0.04777389569,((calJac3:0.01259279507,aotNan1:0.00732089129):1e-08,(saiBol1:0.05710877022,cebCap1:0.01732795151):0.03116771461):0.07339040338):0.007650443964,(((((rheMac8:1e-08,macFas5:1e-08):0.006397500145,macNem1:0.01935966863):1e-08,(papAnu3:0.01521364642,(manLeu1:1e-08,cerAty1:0.006412817973):0.006448783832):0.006417127157):0.01301548485,chlSab2:0.03305795054):1e-08,((colAng1:0.006434992082,pilTep1:1e-08):1e-08,(nasLar1:1e-08,(rhiRox1:1e-08,rhiBie1:1e-08):1e-08):0.006448565982):0.006467648887):0.006247582402):0.006646525125,nomLeu3:0.01299146224):1e-08,ponAbe2:0.02620020113):1e-08,gorGor5:1e-08):1e-08,(panTro5:1e-08,panPan2:0.006465352679):1e-08,hg38:1e-08);
ATP5PF	((((((((((((((phaCin1:0.04473422534,sarHar1:0.2604541541):1e-08,monDom5:0.4530667745):0.4192169194,((((loxAfr3:0.160740359,triMan1:0.09951655626):1e-08,proCap2:0.1770888869):0.0154211023,(((chrAsi1:0.1313997793,echTel2:0.2459041807):0.01041839604,eleEdw1:0.3144668298):1e-08,oryAfe1:0.2413645986):1e-08):0.06367514331,dasNov3:0.2229536571):0.0720429268):1e-08,((((((((((((oviAri4:0.07203287386,oviCan1:1e-08):1e-08,capHir2:0.01288882022):0.01263096829,panHod1:1e-08):1e-08,(((bisBis1:1e-08,bosMut1:1e-08):1e-08,(bosInd1:1e-08,bosTau8:1e-08):1e-08):0.01417147286,bubBub1:1e-08):0.2378199383):1e-08,(odoVir1:0.02076171163,cerEla1:0.01429221369):0.01938146432):0.1098717034,(((((turTru3:1e-08,orcOrc1:1e-08):1e-08,delLeu1:0.02629458583):1e-08,lipVex1:0.02644834726):1e-08,phyCat1:0.01320330533):0.01307925294,(balAcu1:0.027180554,balMys1:0.05493064083):1e-08):0.07451744867):1e-08,susScr11:0.09618322752):0.01813285598,(((camFer2:1e-08,camBac1:1e-08):1e-08,camDro1:1e-08):1e-08,vicPac2:0.02081318647):0.3465939109):0.2326456587,(((equCab3:1e-08,equPrz1:1e-08):1e-08,equAsi1:0.01238476129):0.05920415779,cerSim1:0.016888668):0.1166537191):0.01824762697,((((((myoBra1:0.01237089266,myoLuc2:1e-08):1e-08,myoDav1:0.0259530544):0.04732343201,eptFus1:0.04783006168):0.08036970683,minNat1:0.04554424272):0.07936245241,desRot1:0.1570773607):1e-08,(((pteAle1:0.03874884633,pteVam2:0.01274467763):0.02311340699,rouAeg1:0.07118304019):0.1000133438,(rhiSin1:0.06549194047,hipArm1:0.1678596764):0.01426163728):1e-08):0.1206905308):0.04740077879,(((((((lepWed1:1e-08,neoSch1:0.01338901383):1e-08,odoRosDiv1:0.04288455194):1e-08,((musFur1:0.02707886349,enhLut1:0.01419730792):0.02648307996,ailFul1:0.01320185268):1e-08):1e-08,(ailMel1:1e-08,ursMar1:0.0133148419):0.02732549023):0.008526663405,(canFam3:1e-08,lycPic1:1e-08):0.1596620781):0.02093923145,((felCat8:0.02102831463,aciJub1:1e-08):0.0123703119,(panTig1:1e-08,panPar1:1e-08):1e-08):0.1905090338):1e-08,(manPen1:0.01427592836,manJav1:1e-08):0.1560728064):0.007965617793):0.02870415686,((eriEur2:0.3808367622,sorAra2:0.1100261234):0.1062701016,conCri1:0.1850040066):0.06078753048):0.04437178641):1e-08,((((((((((((mm10:0.05672700058,musCar1:0.3912334657):1e-08,musPah1:0.1368862602):0.1821486071,rn6:0.5670626982):0.2366892685,merUng1:0.06917374981):0.1145063297,((criGri1:0.1087220256,mesAur1:0.06612648584):0.07881431934,micOch1:0.266326041):0.2376600514):0.238021092,nanGal1:0.1186129541):0.003643163215,jacJac1:0.356301286):0.0311283369,(casCan1:0.09957042294,dipOrd2:0.1199470567):0.03974170732):0.02168701399,((hetGla2:0.09780681985,fukDam1:0.06114816251):0.06436748407,((chiLan1:0.05129636992,octDeg1:0.2502865893):0.1527913817,cavPor3:0.1441399586):1e-08):0.05403166097):1e-08,(speTri2:0.03883246336,marMar1:0.04125005215):0.2687748967):0.02339478989,(oryCun2:0.009217230115,ochPri3:0.2578371728):0.1508524662):1e-08,tupChi1:0.2135149954):1e-08):1e-08,galVar1:0.1893679846):0.03362928357,((micMur3:0.07271732891,proCoq1:0.06447599506):0.05293097754,otoGar3:0.06782063131):1e-08):0.01729355352,tarSyr2:0.09000457592):0.03165701466,((calJac3:0.03917387998,aotNan1:0.01273844823):1e-08,(saiBol1:0.01272368813,cebCap1:0.06748346876):1e-08):0.02845005858):0.01413745354,(((((rheMac8:1e-08,macFas5:1e-08):1e-08,macNem1:1e-08):1e-08,(papAnu3:1e-08,(manLeu1:1e-08,cerAty1:1e-08):1e-08):1e-08):0.02453341641,chlSab2:0.03827680272):0.0004446788148,((colAng1:0.01254749836,pilTep1:1e-08):1e-08,(rhiRox1:1e-08,rhiBie1:0.01272465572):0.01265156672):0.0127277551):0.0469959244):0.01525794883,nomLeu3:0.01421759392):0.0243384072,ponAbe2:0.0394236578):0.02484847855,gorGor5:1e-08):1e-08,(panTro5:1e-08,panPan2:1e-08):0.01243578502,hg38:0.0123923633);
ATP5S	(((((((((((((((phaCin1:0.3023940249,sarHar1:0.1412032412):0.07541896556,monDom5:0.306118585):0.4625216134,ornAna2:0.6314838123):0.3711471198,((((loxAfr3:0.2517455654,triMan1:0.1220367189):0.03400528907,proCap2:0.1845149842):0.0718611552,(((chrAsi1:0.1505092566,echTel2:0.6088731433):0.1067044812,eleEdw1:0.4952171074):1e-08,oryAfe1:0.3263553622):0.06233884517):0.2212113119,(dasNov3:0.2997732971,choHof2:0.1130798109):0.2101576476):1e-08):0.1126142449,((((((((((((oviAri4:1e-08,oviCan1:1e-08):0.01269997917,capHir2:0.04992945687):0.01498182519,panHod1:0.03766915108):1e-08,(((bisBis1:1e-08,bosMut1:1e-08):1e-08,(bosInd1:1e-08,bosTau8:1e-08):1e-08):1e-08,bubBub1:0.03026072875):0.01668885989):0.01539694005,(odoVir1:0.05334481681,cerEla1:1e-08):0.06345456703):0.1010740329,(((((turTru3:0.02025690541,orcOrc1:1e-08):0.03058436412,delLeu1:0.01005744748):1e-08,lipVex1:1e-08):0.03043465699,phyCat1:1e-08):1e-08,(balAcu1:0.04207203282,balMys1:0.03159070644):1e-08):0.03552235688):1e-08,susScr11:0.1124309235):0.01814504947,(((camFer2:0.002299724473,camBac1:0.02200492483):0.008390360097,camDro1:1e-08):0.01102815907,vicPac2:0.01004074087):0.1152379131):0.06102465245,(((equCab3:1e-08,equPrz1:1e-08):0.03186991474,equAsi1:0.01571735363):0.1326630426,cerSim1:0.1799455358):0.1594607303):1e-08,((((((myoBra1:0.02206653477,myoLuc2:0.01055502372):0.01127724047,myoDav1:0.01756691525):0.1315379716,eptFus1:0.03303895502):0.08341279081,minNat1:0.1662336813):0.04843538521,desRot1:0.4344940584):0.06714792888,(((pteAle1:0.01008137494,pteVam2:1e-08):0.01149921299,rouAeg1:0.05141922596):0.05933241477,(rhiSin1:0.04999885486,hipArm1:0.1598247561):0.01374617787):0.05580611405):0.03463012699):0.01446565611,(((((((lepWed1:1e-08,neoSch1:1e-08):0.01100445517,odoRosDiv1:0.03090218149):0.02067067238,((musFur1:0.02259339853,enhLut1:0.01133003079):0.08151446129,ailFul1:0.03279241947):0.009764671255):0.002439588196,(ailMel1:0.04190630279,ursMar1:0.05622816737):0.02584127975):0.03436732192,(canFam3:0.01507455696,lycPic1:1e-08):0.201751352):0.04342634408,((felCat8:0.08756984416,aciJub1:0.073936514):1e-08,(panTig1:0.02360654159,panPar1:0.01515585539):0.05873025178):0.1655809013):0.09331860131,(manPen1:0.009194552313,manJav1:0.01105029162):0.1397418606):0.03948701766):0.02108579187,((eriEur2:0.2717881152,sorAra2:0.4895637036):1e-08,conCri1:0.3326575316):0.02759613585):1e-08):0.08561329112,((((((((((((mm10:0.01271099531,musCar1:0.06271796546):0.02477078119,musPah1:0.04882626881):0.03153013503,rn6:0.2743411709):0.1297764056,merUng1:0.4366229156):0.01112201589,((criGri1:0.07911207422,mesAur1:0.1243213044):0.1302458394,micOch1:0.1372797675):0.03918400752):0.3327164765,nanGal1:0.2692304268):0.1165382845,jacJac1:0.3657759867):0.1442767409,(casCan1:0.2704567274,dipOrd2:0.5175069777):0.03928961445):0.005719224534,((hetGla2:0.1504007883,fukDam1:0.07785105037):0.04545618516,((chiLan1:0.04316760242,octDeg1:0.06166830839):0.05833133655,cavPor3:0.2301693367):1e-08):0.1155718431):0.04085168607,(speTri2:1e-08,marMar1:0.009354183429):0.1905373727):0.03253398325,(oryCun2:0.08916520352,ochPri3:0.2414020771):0.1926077757):0.03846539359,tupChi1:0.3704727556):1e-08):1e-08,galVar1:0.1503005795):0.05839572328,((micMur3:0.4074619962,proCoq1:0.1031410524):0.1096359538,otoGar3:0.2903056828):0.03665861353):0.02819960532,tarSyr2:0.1743984802):0.05662373751,((calJac3:0.08356549221,aotNan1:0.01610540061):1e-08,(saiBol1:0.06570030993,cebCap1:0.04871838285):1e-08):0.08838799616):0.06855115297,(((((rheMac8:1e-08,macFas5:0.009839919897):0.009564824528,macNem1:0.009911144132):1e-08,(papAnu3:0.009915550996,(manLeu1:1e-08,cerAty1:0.06548234249):1e-08):1e-08):0.009441946527,chlSab2:0.02982031026):0.02013146028,((colAng1:0.009774896584,pilTep1:1e-08):0.009861498994,(nasLar1:1e-08,(rhiRox1:1e-08,rhiBie1:1e-08):0.0001770335783):0.01952224031):1e-08):0.0970572277):0.03613335417,nomLeu3:0.02926843389):1e-08,ponAbe2:1e-08):1e-08,gorGor5:0.009612727117):1e-08,panPan2:1e-08,hg38:0.009619058358);
ATP6AP1	(((((((((((((((phaCin1:0.09800197737,sarHar1:0.1230688105):0.07989272957,monDom5:0.1183166436):0.3467570696,ornAna2:0.4741001969):0.2981271174,((((loxAfr3:0.07124098034,triMan1:0.07613469424):1e-08,proCap2:0.1720500813):0.01494643211,(((chrAsi1:0.05252584709,echTel2:0.08459368297):0.07249027421,eleEdw1:0.1229017352):0.01204073246,oryAfe1:0.1011783644):1e-08):0.06252803883,(dasNov3:0.141962636,choHof2:0.1739375435):0.03260092331):0.03986723261):0.008134035581,((((((((((((oviAri4:1e-08,oviCan1:0.04756375729):0.02706506817,capHir2:0.005259270746):0.01768161891,panHod1:1e-08):0.01791631399,((bosMut1:0.01607064864,(bosInd1:1e-08,bosTau8:1e-08):0.00283770983):0.005833461126,bubBub1:0.02101228585):0.05373008883):0.01633294533,(odoVir1:0.004917762974,cerEla1:0.004637026226):0.006299502612):0.1143008827,((((orcOrc1:0.005563154303,delLeu1:0.005537164089):1e-08,lipVex1:0.005542640263):0.0104575288,phyCat1:0.09947220092):1e-08,(balAcu1:0.01823261597,balMys1:0.01023806616):0.002888753429):0.05299720148):0.006451853348,susScr11:0.09613829219):0.01561536951,(((camFer2:1e-08,camBac1:0.003657921681):1e-08,camDro1:1e-08):1e-08,vicPac2:1e-08):0.2154125943):0.03032782764,(((equCab3:1e-08,equPrz1:1e-08):0.005681061543,equAsi1:1e-08):0.03278001967,cerSim1:0.06236876149):0.0482102954):1e-08,((((((myoBra1:0.004046016845,myoLuc2:1e-08):0.004158605373,myoDav1:0.04323331367):0.01124160931,eptFus1:0.01283454269):0.06729493794,minNat1:0.009539171168):0.02278331481,desRot1:0.06463471406):0.03543103969,(((pteAle1:0.003689433534,pteVam2:1e-08):0.02011949915,rouAeg1:0.03256449704):0.1006203021,(rhiSin1:0.02790114816,hipArm1:0.04196053381):0.04461686348):0.004430446745):0.03002550383):1e-08,(((((((lepWed1:0.007260782489,neoSch1:0.01648710023):0.01464139922,odoRosDiv1:0.01495977018):0.002661106042,((musFur1:0.01207790394,enhLut1:0.02441658311):0.026928965,ailFul1:0.07998437986):0.01215507524):0.005875388366,(ailMel1:0.05514454342,ursMar1:0.01712831819):0.012851753):0.008728525122,(canFam3:1e-08,lycPic1:1e-08):0.04562131107):0.02766442081,((felCat8:0.02727774578,aciJub1:0.1543882083):1e-08,(panTig1:1e-08,panPar1:0.008761437087):0.01057046089):0.1426044359):0.04164449748,(manPen1:0.01671817262,manJav1:0.006603075541):0.07080509065):1e-08):0.001524025003,((eriEur2:0.1205258283,sorAra2:0.1925912227):0.08467502426,conCri1:0.09824454771):0.01816314244):0.009948242409):0.02224031006,((((((((((((mm10:0.005714525137,musCar1:0.002817685061):0.00844269129,musPah1:0.01483072866):0.02105275623,rn6:0.0114236438):0.002936170065,merUng1:0.08193655136):0.00651352132,((criGri1:0.03273759895,mesAur1:0.02360055832):0.018239057,micOch1:0.03925433796):1e-08):0.0436641051,nanGal1:0.07771890181):0.02371557057,jacJac1:0.0855126929):0.07073901957,(casCan1:0.07378658974,dipOrd2:0.1530100277):0.006712194736):1e-08,((hetGla2:0.04606013855,fukDam1:0.06384370563):0.03541394785,((chiLan1:0.02229353783,octDeg1:0.04613885006):0.00977034931,cavPor3:0.08844286753):0.04261680989):0.1201963622):0.002910037914,(speTri2:0.019715233,marMar1:1e-08):0.05465445487):0.02230869287,(oryCun2:0.08766825005,ochPri3:0.1169044513):0.03488581573):0.003596023249,tupChi1:0.2120212457):1e-08):0.01364636337,galVar1:0.07062567645):0.007044868403,((micMur3:0.02471992137,proCoq1:0.01996825408):0.03689581252,otoGar3:0.09840500002):0.04402457101):0.01151527604,tarSyr2:0.08401216259):0.03245047624,((calJac3:0.03055205226,aotNan1:0.0425067792):1e-08,(saiBol1:0.002835442364,cebCap1:0.02033858181):1e-08):0.0282768576):0.01680020931,(((((rheMac8:1e-08,macFas5:0.00278288651):1e-08,macNem1:0.002755648618):1e-08,(papAnu3:1e-08,(manLeu1:1e-08,cerAty1:0.00280926689):1e-08):1e-08):1e-08,chlSab2:0.01127248409):0.002778455693,((colAng1:0.01128017345,pilTep1:0.003124310103):0.002772692441,(nasLar1:0.0103883306,(rhiRox1:0.002880956954,rhiBie1:1e-08):0.0005276614291):0.00470888959):0.003133213604):0.011435672):1e-08,nomLeu3:0.008649579468):1e-08,ponAbe2:0.006159762734):0.002817540286,gorGor5:0.01994823169):1e-08,(panTro5:0.002822016033,panPan2:1e-08):0.002825443343,hg38:0.011310952);
ATP6AP1L	(((((((((((((((phaCin1:0.06012656192,sarHar1:0.06465039216):0.02366537812,monDom5:0.02717875304):0.1523339646,ornAna2:0.3289931663):0.3152105048,((((loxAfr3:0.1556242527,triMan1:0.05826245971):0.003270029493,proCap2:0.224619728):0.02756634312,((chrAsi1:0.2027756074,echTel2:0.2552377816):1e-08,eleEdw1:0.2256087413):0.02515789296):0.105836569,(dasNov3:0.06627493395,choHof2:0.05874942554):0.05234855503):1e-08):0.01847248691,((((((((((((oviAri4:1e-08,oviCan1:1e-08):0.005309991695,capHir2:0.005276428052):0.005075911351,panHod1:0.01069437817):0.01787991786,(((bisBis1:0.0106189875,bosMut1:1e-08):1e-08,(bosInd1:1e-08,bosTau8:0.004514802285):0.0007452506704):1e-08,bubBub1:0.02660845907):0.008900599271):0.01237545185,(odoVir1:0.03331944346,cerEla1:0.0161186496):0.01695098114):0.08773052413,(((((turTru3:0.0165368133,orcOrc1:0.02202055529):0.005468074578,delLeu1:0.02198210522):1e-08,lipVex1:0.04217415199):0.02554459977,phyCat1:0.04869317369):1e-08,(balAcu1:0.02719356914,balMys1:0.04584589542):0.02731687687):0.06648709293):0.02827927968,susScr11:0.1463399721):0.01179827739,(((camFer2:0.005614301034,camBac1:1e-08):1e-08,camDro1:1e-08):0.01377049299,vicPac2:0.05044704125):0.08073272224):0.02959833069,(((equCab3:1e-08,equPrz1:1e-08):0.01535987341,equAsi1:0.02517452791):0.1303351365,cerSim1:0.06936500639):0.01829578421):1e-08,((((((myoBra1:0.007616135915,myoLuc2:0.007959909842):1e-08,myoDav1:0.007628820445):0.03522334772,eptFus1:0.03854201569):0.07090407716,minNat1:0.1781650251):1e-08,desRot1:0.1735996474):0.02388767619,(((pteAle1:0.01475962391,pteVam2:0.00718973735):0.01606564576,rouAeg1:0.07358164386):0.05098228018,(rhiSin1:0.05774361544,hipArm1:0.1151865757):0.09004908311):1e-08):0.04704061765):1e-08,(((((((lepWed1:0.0083939412,neoSch1:0.01646438951):1e-08,odoRosDiv1:0.03906729793):0.0123313438,((musFur1:1e-08,enhLut1:0.005252284667):0.006296505654,ailFul1:0.05934728357):0.02193175158):0.002537142032,(ailMel1:0.04195980491,ursMar1:0.02127276858):0.02257683086):0.02038866804,(canFam3:1e-08,lycPic1:0.01048027177):0.05072279964):0.01523202313,((felCat8:0.01189135189,aciJub1:0.03111297864):1e-08,(panTig1:1e-08,panPar1:1e-08):0.005416669107):0.08082582329):0.05824280452,(manPen1:0.007845342164,manJav1:0.01425470054):0.1155979298):0.01065175689):1e-08,((eriEur2:5.756883139,sorAra2:0.1052059947):0.04497461864,conCri1:0.1727813998):1e-08):0.05033528208):0.007519118264,((((((((((((mm10:0.006189986031,musCar1:1e-08):0.006136192325,musPah1:1e-08):0.0360606613,rn6:0.05725005828):0.03513288973,merUng1:0.1859330327):0.009465131255,((criGri1:0.04314354028,mesAur1:0.04198223068):0.01664508859,micOch1:0.1375518592):0.02409793957):0.06995222012,nanGal1:0.1940816325):1e-08,jacJac1:1.178598359):0.1647448371,(casCan1:0.1623645379,dipOrd2:0.2706714694):0.01263714821):0.02129892668,((hetGla2:0.1409885691,fukDam1:0.1122752553):0.182322836,((chiLan1:0.1979093687,octDeg1:0.4743267334):0.1151306374,cavPor3:0.3580241761):0.3128470152):0.5272041791):1e-08,(speTri2:0.0154239326,marMar1:1e-08):0.172914224):0.1526518319,(oryCun2:0.1019419465,ochPri3:0.4955299122):0.3266916246):0.03041043733,tupChi1:0.3488188743):1e-08):0.01638232099,galVar1:0.2302675254):0.03628372167,((micMur3:0.04029896676,proCoq1:0.07863412838):0.03908310701,otoGar3:0.385822056):0.07819116878):1e-08,tarSyr2:0.6648439616):0.1678144689,((calJac3:0.08184579917,aotNan1:0.1084047457):1e-08,(saiBol1:0.04513830698,cebCap1:0.02294572193):1e-08):0.09669911645):0.02148156076,(((((rheMac8:0.005408882847,macFas5:0.005428987013):1e-08,macNem1:0.02728970477):0.02768974214,(papAnu3:0.01120630391,(manLeu1:0.005544849229,cerAty1:0.0112898868):1e-08):1e-08):0.01664290241,chlSab2:0.01107918763):0.005318579589,((colAng1:0.02048312812,pilTep1:0.0068260439):0.01667223415,(nasLar1:0.02761095137,(rhiRox1:1e-08,rhiBie1:0.01090541054):0.01090277064):0.02645832962):0.02400036448):0.02392813426):0.03187870946,nomLeu3:0.05038440751):0.005527274259,ponAbe2:0.05284429577):0.02023123835,gorGor5:0.01619851177):0.005389423041,panPan2:0.01074327483,hg38:1e-08);
ATP6AP2	(((((((((((((((phaCin1:0.03625338261,sarHar1:0.0320701187):0.01865741181,monDom5:0.1003206215):0.09904157876,ornAna2:0.1253591043):0.2080429006,((((loxAfr3:0.0503374087,triMan1:0.03367700379):1e-08,proCap2:0.05311043719):0.01304411804,(((chrAsi1:0.02810280309,echTel2:0.05032831293):1e-08,eleEdw1:0.07705476653):1e-08,oryAfe1:0.02926652253):0.01304052716):0.03630419494,(dasNov3:0.03963648528,choHof2:0.03787636828):0.02248245742):1e-08):0.01762028775,((((((((((((oviAri4:0.04381145483,oviCan1:1e-08):1e-08,capHir2:1e-08):1e-08,panHod1:0.02171687771):1e-08,(((bisBis1:0.0134091482,bosMut1:1e-08):1e-08,bosTau8:1e-08):1e-08,bubBub1:1e-08):0.01338912832):0.009054616751,(odoVir1:1e-08,cerEla1:0.009066197762):0.008937514895):0.07514151614,(((((turTru3:1e-08,orcOrc1:1e-08):1e-08,delLeu1:0.00884678493):1e-08,lipVex1:0.004397480539):1e-08,phyCat1:1e-08):1e-08,(balAcu1:0.004412987849,balMys1:1e-08):0.013298635):0.01514071143):0.003169912419,susScr11:0.04227290782):0.006698421161,(((camFer2:0.004815407869,camBac1:0.01939172527):1e-08,camDro1:1e-08):0.01667920697,vicPac2:0.027631793):0.08009168023):0.01334521793,(((equCab3:1e-08,equPrz1:1e-08):1e-08,equAsi1:0.008805685479):0.01145277181,cerSim1:0.01790293029):0.02700444411):0.004067780427,((((((myoBra1:0.00507832075,myoLuc2:0.005089389695):1e-08,myoDav1:0.02074791658):0.005089776896,eptFus1:1e-08):0.04867243682,minNat1:0.01548317366):0.03692591897,desRot1:0.04953824447):0.01089362266,(((pteAle1:1e-08,pteVam2:1e-08):1e-08,rouAeg1:0.009115220117):0.0978328871,(rhiSin1:0.01996641026,hipArm1:0.01213220934):0.02529020107):0.005986679498):0.004424511157):1e-08,((((((neoSch1:0.008928508973,odoRosDiv1:0.004459054713):0.00441976468,((musFur1:0.004471578729,enhLut1:0.004435876927):0.01356857546,ailFul1:0.01791105029):1e-08):1e-08,(ailMel1:0.02290194026,ursMar1:0.02119559566):0.007809410769):1e-08,(canFam3:1e-08,lycPic1:0.02011445327):0.02336212179):0.006252254939,((felCat8:1e-08,aciJub1:0.01026852868):0.005097856803,(panTig1:1e-08,panPar1:1e-08):1e-08):0.06812387202):0.01124657074,(manPen1:0.01557661628,manJav1:0.02386393983):0.7773629309):1e-08):0.01159028293,((eriEur2:0.08486387173,sorAra2:0.1869114621):1e-08,conCri1:0.08066557141):0.00418472394):0.006700738947):0.004621901485,((((((((((((mm10:0.009159003902,musCar1:0.01788202882):0.0111834832,musPah1:0.01352854644):0.005549548885,rn6:0.03188135523):0.008227867017,merUng1:0.06890262065):1e-08,((criGri1:0.05181957792,mesAur1:0.03681229274):0.01722310084,micOch1:0.01950199673):0.02316779066):0.02339449322,nanGal1:0.03940441054):0.02686477402,jacJac1:0.03667213939):0.02030819602,(casCan1:0.1283980975,dipOrd2:0.09715856754):1e-08):1e-08,((hetGla2:0.05119845484,fukDam1:0.03441224133):0.01599438116,((chiLan1:0.03300731711,octDeg1:0.02331007525):0.008774354366,cavPor3:0.06257530263):0.004328487798):0.03422673198):1e-08,(speTri2:1e-08,marMar1:0.01721004776):0.04855850147):0.01506654414,(oryCun2:0.07153525252,ochPri3:0.158530905):0.02267196378):1e-08,tupChi1:0.0431149556):0.0009374799409):1e-08,galVar1:0.01797420855):0.005479544795,((micMur3:0.00874625233,proCoq1:0.01458849841):0.009509937586,otoGar3:0.09067576434):0.007198799305):0.01409051858,tarSyr2:0.06425927484):0.02545584627,((calJac3:0.0271293344,aotNan1:0.01325418305):0.004445020354,(saiBol1:0.008866654654,cebCap1:1e-08):1e-08):0.04104187411):1e-08,(((((rheMac8:1e-08,macFas5:1e-08):1e-08,macNem1:0.004360670064):1e-08,(papAnu3:1e-08,(manLeu1:1e-08,cerAty1:1e-08):1e-08):1e-08):1e-08,chlSab2:1e-08):1e-08,((colAng1:1e-08,pilTep1:1e-08):0.004403596205,(nasLar1:0.06722490651,(rhiRox1:1e-08,rhiBie1:1e-08):1e-08):0.00875910195):1e-08):1e-08):0.01312862492,nomLeu3:1e-08):0.004358517135,ponAbe2:1e-08):1e-08,gorGor5:0.00440710208):1e-08,(panTro5:0.004330381118,panPan2:1e-08):0.004338649963,hg38:1e-08);
ATP6V0A1	(((((((((((((((phaCin1:0.04791675194,sarHar1:0.02151007964):0.1732135348,monDom5:0.2313017817):0.03289052109,ornAna2:0.08957493845):0.0007799735989,((((loxAfr3:0.009365860443,triMan1:0.007696369977):0.005775766705,proCap2:0.0671320635):0.003937471317,(((chrAsi1:0.01072269724,echTel2:0.03100825563):0.009748753909,eleEdw1:0.006553799824):0.0008452507986,oryAfe1:0.007450720356):0.007935011998):0.04647076233,(dasNov3:0.01593492911,choHof2:0.01500750468):0.00335418437):1e-08):0.00204996948,((((((((((((oviAri4:1e-08,oviCan1:1e-08):1e-08,capHir2:1e-08):1e-08,panHod1:0.006740969395):1e-08,(((bisBis1:1e-08,bosMut1:1e-08):1e-08,(bosInd1:1e-08,bosTau8:1e-08):1e-08):1e-08,bubBub1:1e-08):0.001669870629):1e-08,(odoVir1:0.001650057561,cerEla1:0.00335674206):0.005060680318):0.01749283844,(((((turTru3:1e-08,orcOrc1:0.00328162903):0.00331307298,delLeu1:1e-08):0.001653338706,lipVex1:1e-08):0.001652471303,phyCat1:0.001655385931):1e-08,(balAcu1:0.001671720557,balMys1:0.001658571854):1e-08):0.003907962929):1e-08,susScr11:0.01641174236):1e-08,(((camFer2:1e-08,camBac1:0.003394846432):1e-08,camDro1:0.008670992435):1e-08,vicPac2:1e-08):0.01010355702):0.002908425791,(((equCab3:1e-08,equPrz1:1e-08):1e-08,equAsi1:1e-08):0.005036186038,cerSim1:0.006693841876):0.005001697005):1e-08,((((((myoBra1:0.001651171502,myoLuc2:0.003311104972):1e-08,myoDav1:0.01704978204):0.00328860456,eptFus1:0.005056844682):0.01575866812,minNat1:0.02061258404):0.01753188165,desRot1:0.02548239114):0.006271550872,(((pteAle1:0.001651384565,pteVam2:0.003315259725):0.006683410137,rouAeg1:0.003338082189):0.006127659758,(rhiSin1:0.002673184833,hipArm1:0.00636786628):0.006239837381):0.002998705083):0.003079665655):1e-08,(((((((lepWed1:1e-08,neoSch1:1e-08):1e-08,odoRosDiv1:0.003308654086):1e-08,((musFur1:1e-08,enhLut1:1e-08):0.004991945593,ailFul1:0.001659030732):1e-08):1e-08,(ailMel1:1e-08,ursMar1:0.005350060086):0.003311093452):0.001697921441,(canFam3:1e-08,lycPic1:1e-08):0.005014381373):0.008588443474,((felCat8:1e-08,aciJub1:0.004992790651):1e-08,(panTig1:0.001627197326,panPar1:1e-08):1e-08):0.0641928491):0.001402236518,(manPen1:1e-08,manJav1:1e-08):0.07508846608):1e-08):1e-08,((eriEur2:0.03039728469,sorAra2:0.0321169822):0.01591539201,conCri1:0.008529589978):1e-08):0.003259762672):0.006226290601,((((((((((((mm10:1e-08,musCar1:0.001671773721):0.001670200825,musPah1:0.005100982256):0.001746225584,rn6:1e-08):0.01353795858,merUng1:0.001739449058):0.003287813685,((criGri1:0.006289907616,mesAur1:0.01139500774):1e-08,micOch1:0.0206067129):0.003872813346):0.01910983834,nanGal1:1e-08):0.01283378101,jacJac1:0.01402044924):0.01744410297,(casCan1:0.01096154886,dipOrd2:0.01251999872):0.0118655643):1e-08,((hetGla2:0.01579660111,fukDam1:0.02687786838):0.004855936411,((chiLan1:0.005566652755,octDeg1:0.009026291747):0.001124378302,cavPor3:0.03418496502):0.01425472843):0.0120524742):0.001672308499,(speTri2:0.003330761971,marMar1:0.001651803541):0.01137681543):0.001796819938,(oryCun2:0.01319330801,ochPri3:0.01134533325):0.01467642676):1e-08,tupChi1:0.01443662277):1e-08):0.00381760694,galVar1:0.02162540854):0.001863768837,((micMur3:0.004234531957,proCoq1:0.006170442104):0.004248248121,otoGar3:0.01553425158):0.003543101986):1e-08,tarSyr2:0.009045889704):0.005193053889,((calJac3:1e-08,aotNan1:1e-08):1e-08,(saiBol1:1e-08,cebCap1:1e-08):1e-08):1e-08):1e-08,(((((rheMac8:0.009170984227,macFas5:1e-08):1e-08,macNem1:0.02486724077):1e-08,(papAnu3:1e-08,(manLeu1:1e-08,cerAty1:0.0259317634):1e-08):1e-08):1e-08,chlSab2:1e-08):1e-08,((colAng1:1e-08,pilTep1:1e-08):1e-08,(nasLar1:1e-08,(rhiRox1:1e-08,rhiBie1:1e-08):0.00169588043):1e-08):0.001699515742):0.001699748102):0.005109451144,nomLeu3:0.001687159758):1e-08,ponAbe2:1e-08):0.001684270557,gorGor5:0.001690593727):1e-08,(panTro5:1e-08,panPan2:1e-08):1e-08,hg38:0.00168471229);
ATP6V0A2	(((((((((((((((phaCin1:0.06941891587,sarHar1:0.06997660263):0.03018463383,monDom5:0.09712942555):0.5465248407,ornAna2:0.3744441253):0.8340746841,((((loxAfr3:0.1643467759,triMan1:0.02740948066):0.09929139799,proCap2:0.3284038431):1e-08,(((chrAsi1:0.175236394,echTel2:0.4044214766):0.0826080357,eleEdw1:0.4337947571):0.01710868533,oryAfe1:0.194394898):0.001375698375):0.2360323278,(dasNov3:0.5352940008,choHof2:0.2602819):0.08931357944):0.04269077532):0.02986082338,((((((((((((oviAri4:1e-08,oviCan1:0.5002404512):0.01557294311,capHir2:0.01444638079):0.006652546664,panHod1:0.2894638679):0.02713799862,(((bisBis1:0.03686088661,bosMut1:1e-08):1e-08,(bosInd1:1e-08,bosTau8:1e-08):1e-08):0.02967581795,bubBub1:0.01561165602):0.01484937781):1e-08,(odoVir1:0.5385388252,cerEla1:1e-08):0.1022177825):0.1117417374,(((((turTru3:0.01159652041,orcOrc1:0.1144746387):0.023944424,delLeu1:0.01027456014):0.04341592985,lipVex1:0.0912789142):0.1261404255,phyCat1:0.115805122):0.04172466365,(balAcu1:0.06609181151,balMys1:1e-08):0.02901218147):0.4166863177):1e-08,susScr11:0.2428497064):0.03494511136,(((camFer2:1e-08,camBac1:0.07382963045):1e-08,camDro1:1e-08):0.05301534011,vicPac2:0.07929547863):0.5050863895):1e-08,(((equCab3:1e-08,equPrz1:1e-08):0.01721891664,equAsi1:0.008104484826):0.3456029322,cerSim1:0.2017135394):0.2216396052):1e-08,((((((myoBra1:0.03320360076,myoLuc2:1e-08):0.04197262324,myoDav1:0.2684729051):0.07152110361,eptFus1:0.1764981746):0.260093941,minNat1:0.4086141702):0.1879182871,desRot1:0.7749819564):0.03556949845,((pteAle1:1e-08,pteVam2:0.0537518061):0.4843406653,(rhiSin1:0.08767917992,hipArm1:0.1318975077):0.2896661664):1e-08):0.1748364958):1e-08,(((((((lepWed1:0.2963326737,neoSch1:0.01791684071):0.01702180941,odoRosDiv1:1e-08):0.2475332472,((musFur1:0.01643743973,enhLut1:0.007682894948):0.183672211,ailFul1:0.07835362799):1e-08):0.002973889715,(ailMel1:0.02157941486,ursMar1:1e-08):0.09888542696):0.01177451168,(canFam3:0.008227007319,lycPic1:1e-08):0.0878452259):0.04244187656,((felCat8:0.01242140993,aciJub1:1e-08):1e-08,(panTig1:0.01320853712,panPar1:1e-08):1e-08):0.00265763112):0.06590224433,(manPen1:1e-08,manJav1:0.1161617417):0.6608923439):0.04433184059):1e-08,((eriEur2:0.118268702,sorAra2:0.486701154):0.2072266214,conCri1:0.3592722473):0.110851262):0.04652225247):0.06157606388,((((((((((((mm10:1e-08,musCar1:1e-08):1e-08,musPah1:1e-08):0.05436624424,rn6:0.05111422977):1e-08,merUng1:0.1975624414):1e-08,((criGri1:1e-08,mesAur1:0.0294386377):0.03633487545,micOch1:0.3204047129):1e-08):0.1736501242,nanGal1:0.07170420976):0.09378172717,jacJac1:0.1427449612):0.1003488868,(casCan1:0.1773663873,dipOrd2:0.3613199782):0.08478868885):0.1041963743,((hetGla2:0.443093854,fukDam1:0.4953468813):0.06902095575,((chiLan1:0.3532636123,octDeg1:0.2074678855):0.01943953303,cavPor3:0.1780285622):0.1184734385):0.4626776173):1e-08,(speTri2:0.016679348,marMar1:1e-08):0.3233390251):0.2029558433,(oryCun2:0.7022110285,ochPri3:0.561935341):0.2480847858):1e-08,tupChi1:0.2816053601):0.07995128866):1e-08,galVar1:0.1869943571):0.07096541511,((micMur3:0.02488691748,proCoq1:0.04254220383):0.01580532363,otoGar3:0.118723138):0.08910095787):0.08230970166,tarSyr2:0.5087479978):1e-08,((calJac3:0.02176872826,aotNan1:0.008519787308):0.007974290295,(saiBol1:0.01106761014,cebCap1:0.01639344583):1e-08):0.02001593384):0.02205126641,((((rheMac8:1e-08,macNem1:1e-08):1e-08,(papAnu3:1e-08,(manLeu1:1e-08,cerAty1:1e-08):1e-08):1e-08):0.006949655315,chlSab2:0.006950765782):0.006782664033,((colAng1:0.007631442083,pilTep1:0.006875821124):1e-08,(nasLar1:1e-08,(rhiRox1:1e-08,rhiBie1:1e-08):0.006758852045):0.007025037701):1e-08):0.02904950767):1e-08,nomLeu3:0.02147775156):1e-08,ponAbe2:0.01393465241):1e-08,gorGor5:0.02100773245):1e-08,(panTro5:1e-08,panPan2:1e-08):0.006954608212,hg38:1e-08);
ATP6V0A4	((((((((((((((phaCin1:0.0494007005,sarHar1:0.03464479366):0.04359495385,monDom5:0.1140822331):0.119309574,ornAna2:0.2089775105):0.07070754572,((((loxAfr3:0.06756028622,triMan1:0.04170720298):0.00829544364,proCap2:0.1150500925):0.008723418317,(((chrAsi1:0.06927911498,echTel2:0.121637509):0.0009616270917,eleEdw1:0.1497594025):0.01222642095,oryAfe1:0.05879502433):0.009723232884):0.06719284232,(dasNov3:0.06305417869,choHof2:0.04190615192):0.04636699513):1e-08):0.02319802906,((((((((((((oviAri4:0.001394188315,oviCan1:0.001430097446):0.002786952608,capHir2:0.002843762348):1e-08,panHod1:0.001714538159):0.0128657817,(((bisBis1:0.002781013643,bosMut1:0.001388665278):1e-08,(bosInd1:1e-08,bosTau8:1e-08):0.002868471172):0.00138264955,bubBub1:0.0116061719):0.008267923064):0.009468037392,(odoVir1:0.005265498799,cerEla1:0.006633018392):0.0111871321):0.07739972467,(((((turTru3:0.003756159636,orcOrc1:0.0006644063461):0.007778864965,delLeu1:0.00271294441):0.003834999016,lipVex1:0.004274036884):0.005409317882,phyCat1:0.01921068933):0.003996833024,(balAcu1:0.008179875323,balMys1:0.00539183201):0.002953199371):0.01200125719):0.01863165837,susScr11:0.06329694523):0.005399806983,(((camFer2:1e-08,camBac1:0.001383620989):1e-08,camDro1:1e-08):0.003807281772,vicPac2:0.009520379481):0.05747421536):0.03358630251,(((equCab3:1e-08,equPrz1:1e-08):0.001352461291,equAsi1:0.002753814926):0.01070043609,cerSim1:0.02432727377):0.03466738912):0.002209909202,((((((myoBra1:1e-08,myoLuc2:0.003746909285):0.001809644999,myoDav1:0.008286208064):0.01025289942,eptFus1:0.01249292269):0.009329437735,minNat1:0.05870732632):0.01336403626,desRot1:0.03122690332):0.02180650294,(((pteAle1:1e-08,pteVam2:0.008322918143):0.0161672249,rouAeg1:0.02099326511):0.04291536883,(rhiSin1:0.01856483261,hipArm1:0.02849133947):0.02390525008):0.01765667142):0.05345010188):0.008578955179,((((((neoSch1:0.01585137197,odoRosDiv1:0.0151855821):0.01140120373,((musFur1:0.01531858758,enhLut1:0.007556117975):0.01252408525,ailFul1:0.008638165822):0.0021992988):0.006382026499,(ailMel1:0.01232255712,ursMar1:0.004694372644):0.008240279505):0.008792970125,(canFam3:1e-08,lycPic1:1e-08):0.02477573127):0.01300216132,((felCat8:0.003553688268,aciJub1:0.001375115066):1e-08,(panTig1:1e-08,panPar1:0.001371122481):1e-08):0.02817864428):0.01588012509,manJav1:0.07163269392):0.0032640706):0.006811856483,((eriEur2:0.1227042817,sorAra2:0.09741001218):0.007278388561,conCri1:0.08825633726):0.02492073579):1e-08):0.0150268398,(((((((((((mm10:0.004271919892,musCar1:0.001403160524):0.005191129331,musPah1:0.001941064766):0.01588994104,rn6:0.01751441043):0.02825251255,((criGri1:0.01498589377,mesAur1:0.02645271446):0.01173120747,micOch1:0.03361184318):0.01396809665):0.03238201777,nanGal1:0.03963039565):0.02555363758,jacJac1:0.05109440964):0.03018105997,dipOrd2:0.09424860496):0.01057972262,((hetGla2:0.03528732637,fukDam1:0.04323426238):0.03088785409,((chiLan1:0.03065756884,octDeg1:0.04371032708):0.001802577989,cavPor3:0.03508647325):0.006161749661):0.06184613496):0.005718399332,(speTri2:0.008718801797,marMar1:0.005746786031):0.06560198409):0.01636653546,(oryCun2:0.0836010604,ochPri3:0.0523401105):0.04583495386):0.010537077,tupChi1:0.07182464308):0.003900258777):0.01003818792,((micMur3:0.02681918673,proCoq1:0.009405306899):0.0179794829,otoGar3:0.06799691871):0.006110303049):0.007152473309,tarSyr2:0.05201333517):0.04067530012,((calJac3:0.01226404241,aotNan1:0.04642150977):1e-08,(saiBol1:0.0100914606,cebCap1:0.01328769719):0.002159053711):0.01767517169):0.01307576742,(((((rheMac8:0.001361427857,macFas5:1e-08):1e-08,macNem1:1e-08):1e-08,(papAnu3:1e-08,(manLeu1:1e-08,cerAty1:1e-08):1e-08):0.001368119747):1e-08,chlSab2:0.003227620493):1e-08,((colAng1:0.003093318891,pilTep1:0.004086995086):1e-08,(nasLar1:1e-08,(rhiRox1:1e-08,rhiBie1:1e-08):0.006883564674):1e-08):0.002726795047):0.001449077903):0.005914665577,nomLeu3:0.00559071162):0.004513707004,ponAbe2:0.01098770228):0.004224929907,gorGor5:0.002689692448):0.00133684221,(panTro5:0.001339238177,panPan2:1e-08):0.001346258075,hg38:0.001338189117);
ATP6V0B	((((((((((((((phaCin1:0.32531877,sarHar1:0.4109483381):0.08055308682,monDom5:2.946099535):0.8168111914,((((loxAfr3:0.05334068312,triMan1:0.06516541203):0.004621522289,proCap2:0.1458947877):0.06970926915,(((chrAsi1:0.2922015562,echTel2:0.1371738958):0.2871967944,eleEdw1:0.152398876):0.02651187465,oryAfe1:0.3885510941):0.008662498942):0.2567568303,(dasNov3:0.1248768957,choHof2:0.1394940641):0.2351715177):0.001255978647):0.06425047026,((((((((((((oviAri4:1e-08,oviCan1:1e-08):1e-08,capHir2:0.005351117922):1e-08,panHod1:0.005205344418):0.01451299187,(((bisBis1:1e-08,bosMut1:1e-08):1e-08,(bosInd1:1e-08,bosTau8:1e-08):1e-08):1e-08,bubBub1:1e-08):0.00789527978):0.01217237383,(odoVir1:0.006015235601,cerEla1:0.004947323805):0.02492652082):0.01397470698,(((((turTru3:1e-08,orcOrc1:0.01548547039):0.005166799901,delLeu1:0.004917019207):0.02261796124,lipVex1:0.01029262533):0.01042815732,phyCat1:0.01532300672):1e-08,(balAcu1:0.005081863054,balMys1:0.01006262891):1e-08):0.04178769714):0.04329421321,susScr11:0.2642788741):0.01019732784,(((camFer2:1e-08,camBac1:1e-08):0.01811274336,camDro1:1e-08):1e-08,vicPac2:0.01509346876):0.01921064869):0.02384832757,(((equCab3:1e-08,equPrz1:1e-08):0.005514006022,equAsi1:0.005462244814):0.05442456408,cerSim1:0.1238205993):1e-08):1e-08,((((((myoBra1:0.003180568157,myoLuc2:0.1171270939):0.009403586673,myoDav1:0.01817317935):0.02492895395,eptFus1:0.2716376732):0.07143263818,minNat1:0.01695864451):1e-08,desRot1:0.1232908674):0.01884003876,(((pteAle1:1e-08,pteVam2:1e-08):0.007458998895,rouAeg1:0.01536836616):0.1169780978,(rhiSin1:0.04447550594,hipArm1:0.06625418651):0.1063351281):0.0189597128):0.08230557262):1e-08,(((((((lepWed1:0.006726825927,neoSch1:1e-08):1e-08,odoRosDiv1:0.02805395305):0.02503251862,((musFur1:0.1775754221,enhLut1:0.02458873928):0.08973777191,ailFul1:0.05821263178):0.01602811885):0.008636867647,(ailMel1:0.07402138122,ursMar1:0.006723389329):0.02095485046):0.01104212789,(canFam3:0.00688506905,lycPic1:1e-08):0.04682723559):0.01755415956,((felCat8:1e-08,aciJub1:1e-08):1e-08,(panTig1:1e-08,panPar1:0.005349127778):0.005452667332):0.09995208467):0.3915800341,(manPen1:0.03708370448,manJav1:0.01923785103):0.04724900435):0.07368866372):0.01938562629,((eriEur2:0.3011292584,sorAra2:0.2472529192):0.0565909971,conCri1:0.2734722692):0.004653299531):0.145555033):1e-08,((((((((((((mm10:0.01050866481,musCar1:0.01085045165):0.0241568241,musPah1:0.0188868714):0.352799544,rn6:1e-08):0.2624364748,merUng1:0.5553622768):1e-08,((criGri1:0.04958459959,mesAur1:0.2352297797):0.3796559956,micOch1:0.2654339635):1e-08):0.0912176114,nanGal1:0.2737754746):0.04213116912,jacJac1:0.3481293066):0.1779615008,(casCan1:0.2790895425,dipOrd2:0.2037564346):1e-08):0.03729851217,((hetGla2:0.1280315504,fukDam1:0.08771603714):0.08043546664,((chiLan1:0.05395917205,octDeg1:0.04931339622):0.02462621112,cavPor3:0.09730246884):0.02666699685):0.3486652969):1e-08,(speTri2:0.01904754399,marMar1:1e-08):0.4254149825):1e-08,(oryCun2:0.553774293,ochPri3:3.74935029):1e-08):1e-08,tupChi1:0.452059772):1e-08):1e-08,galVar1:0.4140266696):0.06535344628,((micMur3:0.02599537585,proCoq1:0.0313086986):0.02852873024,otoGar3:0.2721049141):0.05534827407):1e-08,tarSyr2:0.1023605789):0.08345302597,(aotNan1:0.02002547376,(saiBol1:0.02658371932,cebCap1:1e-08):1e-08):0.002273241556):0.01826147218,(((((rheMac8:0.01010107665,macFas5:1e-08):1e-08,macNem1:1e-08):1e-08,(papAnu3:1e-08,(manLeu1:0.004987757804,cerAty1:1e-08):1e-08):1e-08):1e-08,chlSab2:1e-08):1e-08,((colAng1:0.0100299262,pilTep1:1e-08):1e-08,(nasLar1:1e-08,(rhiRox1:1e-08,rhiBie1:1e-08):0.004919153766):0.00518997215):1e-08):1e-08):0.01153691115,nomLeu3:0.04405785848):1e-08,ponAbe2:0.004954891956):0.009763219495,gorGor5:0.004863576675):1e-08,(panTro5:0.004821349068,panPan2:1e-08):1e-08,hg38:1e-08);
ATP6V0C	(((((((((((((phaCin1:1e-08,sarHar1:1e-08):1e-08,monDom5:0.05806257017):0.07754324905,((((loxAfr3:1e-08,triMan1:0.06444097693):1e-08,proCap2:0.04115601589):0.009286479489,(((chrAsi1:0.01112862796,echTel2:10):0.00678454044,eleEdw1:0.02550621855):1e-08,oryAfe1:0.02496641539):1e-08):0.04740252296,(dasNov3:0.01327246707,choHof2:0.01793223775):0.02717805973):1e-08):1e-08,((((((((((((oviAri4:0.03803057685,oviCan1:1e-08):0.001900477643,capHir2:1e-08):1e-08,panHod1:1e-08):1e-08,((bisBis1:1e-08,(bosInd1:1e-08,bosTau8:1e-08):1e-08):1e-08,bubBub1:0.0266394688):0.008469224071):1e-08,(odoVir1:1e-08,cerEla1:1e-08):1e-08):0.008547336568,(((((turTru3:1e-08,orcOrc1:1e-08):1e-08,delLeu1:1e-08):1e-08,lipVex1:1e-08):1e-08,phyCat1:1e-08):1e-08,(balAcu1:1e-08,balMys1:1e-08):1e-08):1e-08):1e-08,susScr11:0.03687053451):1e-08,(((camFer2:1e-08,camBac1:1e-08):1e-08,camDro1:1e-08):1e-08,vicPac2:1e-08):0.02890149133):1e-08,(((equCab3:1e-08,equPrz1:1e-08):1e-08,equAsi1:1e-08):0.008834748004,cerSim1:0.02891522955):1e-08):1e-08,((((((myoBra1:1e-08,myoLuc2:1e-08):1e-08,myoDav1:1e-08):1e-08,eptFus1:1e-08):0.008529990245,minNat1:0.008787327953):0.008782261403,desRot1:1e-08):1e-08,(((pteAle1:1e-08,pteVam2:1e-08):1e-08,rouAeg1:1e-08):0.0188795641,(rhiSin1:0.008927947084,hipArm1:0.008643209689):0.01938829432):1e-08):0.008717718221):1e-08,(((((((lepWed1:1e-08,neoSch1:1e-08):1e-08,odoRosDiv1:0.008876384019):1e-08,((musFur1:1e-08,enhLut1:0.008863041114):1e-08,ailFul1:1e-08):0.008847477677):1e-08,(ailMel1:1e-08,ursMar1:1e-08):0.008914171909):1e-08,(canFam3:1e-08,lycPic1:1e-08):1e-08):0.008914164756,((felCat8:1e-08,aciJub1:1e-08):1e-08,(panTig1:0.06444079431,panPar1:0.006724019806):0.002674809598):0.008825120421):1e-08,(manPen1:1e-08,manJav1:1e-08):0.02965470963):1e-08):0.003632425414,((eriEur2:0.01849585751,sorAra2:1e-08):1e-08,conCri1:1e-08):0.01784642829):1e-08):0.02483518693,((((((((((((mm10:1e-08,musCar1:1e-08):1e-08,musPah1:0.008169088996):1e-08,rn6:1e-08):0.05666487464,merUng1:1e-08):1e-08,((criGri1:0.01740147755,mesAur1:0.01602520907):1e-08,micOch1:0.00821615878):0.01662993117):0.05099823452,nanGal1:0.03552881444):1e-08,jacJac1:0.04180846127):0.02863624329,(casCan1:0.008193161364,dipOrd2:1e-08):0.001212373045):1e-08,((hetGla2:0.01435545297,fukDam1:0.02191608782):0.01946484391,((chiLan1:0.008830588564,octDeg1:1e-08):0.008309975209,cavPor3:0.03106733007):0.005494207571):0.05011723842):0.01754772461,(speTri2:1e-08,marMar1:1e-08):1e-08):0.01708274188,(oryCun2:1e-08,ochPri3:0.07200096881):0.01305694962):0.007751815316,tupChi1:1e-08):1e-08):1e-08,galVar1:0.038779618):1e-08,((micMur3:1e-08,proCoq1:0.01795432277):0.03783496625,otoGar3:0.01765799542):1e-08):1e-08,tarSyr2:0.01646976098):0.008891472528,((calJac3:1e-08,aotNan1:0.007937856729):1e-08,(saiBol1:0.01684303491,cebCap1:1e-08):1e-08):1e-08):0.01698908944,(((((rheMac8:1e-08,macFas5:1e-08):1e-08,macNem1:1e-08):1e-08,(papAnu3:1e-08,(manLeu1:1e-08,cerAty1:1e-08):1e-08):1e-08):1e-08,chlSab2:1e-08):1e-08,((colAng1:0.03571677693,pilTep1:1e-08):1e-08,(rhiRox1:1e-08,rhiBie1:1e-08):0.008453308274):1e-08):1e-08):1e-08,nomLeu3:0.008373250866):0.008250667132,ponAbe2:0.03734651009):1e-08,(panTro5:1e-08,panPan2:1e-08):1e-08,hg38:0.008314472826);
ATP6V0D1	(((((((((((((((phaCin1:1e-08,sarHar1:1e-08):1.890175857,monDom5:1.260569736):1e-08,ornAna2:1.098118319):1e-08,((((loxAfr3:0.045914456,triMan1:0.02288625174):1e-08,proCap2:0.818647115):0.0404624905,(((chrAsi1:0.1958343221,echTel2:0.3549405924):1e-08,eleEdw1:0.1412870481):0.104422853,oryAfe1:0.1972628905):0.01072090743):0.09268287122,choHof2:0.1337549748):1e-08):0.09866882968,((((((((((((oviAri4:1e-08,oviCan1:0.09034649251):1e-08,capHir2:1e-08):1e-08,panHod1:1e-08):1e-08,(((bisBis1:1e-08,bosMut1:1e-08):1e-08,(bosInd1:1e-08,bosTau8:1e-08):1e-08):0.07067262175,bubBub1:0.1193201025):1e-08):1e-08,(odoVir1:1e-08,cerEla1:1e-08):1e-08):0.1009401242,(((((turTru3:1e-08,orcOrc1:1e-08):1e-08,delLeu1:1e-08):0.05415323934,lipVex1:1e-08):0.04502337654,phyCat1:0.08919132477):1e-08,(balAcu1:0.0433082706,balMys1:1e-08):1e-08):0.2104942831):1e-08,susScr11:0.2127456081):0.0920459849,(((camFer2:1e-08,camBac1:1e-08):1e-08,camDro1:1e-08):0.02206019064,vicPac2:1e-08):0.1237940546):1e-08,(((equCab3:1e-08,equPrz1:1e-08):1e-08,equAsi1:1e-08):1e-08,cerSim1:0.1466209653):0.07084584189):1e-08,((((((myoBra1:1e-08,myoLuc2:1e-08):0.003024046316,myoDav1:0.1214207264):1e-08,eptFus1:0.06017160863):0.1312508769,minNat1:0.04617168453):1e-08,desRot1:0.3178776436):0.1073640692,(((pteAle1:1e-08,pteVam2:0.03325765318):0.03414821847,rouAeg1:0.03408719949):1e-08,(rhiSin1:0.03302900892,hipArm1:0.08904178699):1e-08):0.03550829963):1e-08):0.03608911673,(((((((lepWed1:1e-08,neoSch1:1e-08):0.03031113559,odoRosDiv1:0.03063811426):1e-08,((musFur1:0.02770827302,enhLut1:1e-08):0.1228951719,ailFul1:0.05627145896):0.04696662307):1e-08,(ailMel1:0.03080271082,ursMar1:1e-08):0.02822447189):0.0300635686,(canFam3:1e-08,lycPic1:1e-08):1e-08):0.0476638065,((felCat8:1e-08,aciJub1:1e-08):1e-08,(panTig1:1e-08,panPar1:1e-08):0.0326272795):0.03663667578):0.2019087415,(manPen1:1e-08,manJav1:1e-08):0.2064880613):1e-08):1e-08,((eriEur2:0.2281826697,sorAra2:1.006210382):1e-08,conCri1:0.3848712586):0.03964072831):1e-08):0.07444351073,((((((((((((mm10:1e-08,musCar1:0.02573168932):1e-08,musPah1:0.02657850568):0.02808536827,rn6:0.03317831419):0.05955731685,merUng1:0.1367743339):1e-08,((criGri1:1e-08,mesAur1:0.3218302158):1e-08,micOch1:0.0579407332):1e-08):0.1712542266,nanGal1:0.06026667792):0.09075238222,jacJac1:0.002692569732):0.1004721615,(casCan1:0.01554076738,dipOrd2:0.1627425834):0.01825283251):1e-08,((hetGla2:1e-08,fukDam1:0.02808880834):0.09224013909,((chiLan1:0.3032361118,octDeg1:0.08445916254):1e-08,cavPor3:0.1333446257):1e-08):0.09152047072):1e-08,(speTri2:1e-08,marMar1:1e-08):0.2901238114):1e-08,(oryCun2:0.1706031841,ochPri3:1e-08):1e-08):1e-08,tupChi1:0.1736292374):1e-08):1e-08,galVar1:0.2101584302):1e-08,((micMur3:0.04379662849,proCoq1:1e-08):1e-08,otoGar3:0.07227874538):0.03217121475):1e-08,tarSyr2:1.203977824):0.180995977,((calJac3:0.03919843212,aotNan1:1e-08):1e-08,(saiBol1:1e-08,cebCap1:0.03764018285):1e-08):1e-08):1e-08,(((((rheMac8:1e-08,macFas5:1e-08):1e-08,macNem1:1e-08):1e-08,(papAnu3:1e-08,(manLeu1:0.04143189583,cerAty1:1e-08):1e-08):1e-08):1e-08,chlSab2:0.03790166257):1e-08,((colAng1:1e-08,pilTep1:1e-08):1e-08,(nasLar1:1e-08,(rhiRox1:1e-08,rhiBie1:1e-08):0.03649022961):1e-08):1e-08):1e-08):1e-08,nomLeu3:0.04297337207):1e-08,ponAbe2:1e-08):1e-08,gorGor5:1e-08):1e-08,(panTro5:1e-08,panPan2:1e-08):1e-08,hg38:1e-08);
ATP6V0D2	((((((((((((((phaCin1:1e-08,sarHar1:0.02051256493):0.05023733627,monDom5:0.05783033225):0.178037265,((((loxAfr3:0.03781754789,triMan1:0.0302394854):0.003618735089,proCap2:0.05305562445):0.01459651029,(((chrAsi1:0.04877944193,echTel2:0.04811061071):0.00386283771,eleEdw1:0.06593967092):1e-08,oryAfe1:0.03314012514):1e-08):0.04335000714,(dasNov3:0.03841889635,choHof2:0.04910202137):0.03036461224):0.01117045182):0.0164943151,((((((((((((oviAri4:1e-08,oviCan1:1e-08):1e-08,capHir2:1e-08):0.003576193064,panHod1:0.02194258752):1e-08,(((bisBis1:0.003569151366,bosMut1:1e-08):1e-08,(bosInd1:1e-08,bosTau8:1e-08):1e-08):1e-08,bubBub1:0.003576475086):0.003570944043):0.008993128007,(odoVir1:0.1018371017,cerEla1:1e-08):0.1732999538):0.07811406498,(((((turTru3:1e-08,orcOrc1:0.00368849973):0.003693127616,delLeu1:0.003699839326):1e-08,lipVex1:0.003699777595):0.003704471369,phyCat1:0.003957423612):0.003693311565,(balAcu1:0.003683458919,balMys1:0.003871806778):1e-08):1e-08):0.003690078876,susScr11:0.02264772769):0.0003928588591,(((camFer2:0.00368209784,camBac1:0.003647350804):1e-08,camDro1:0.003654312097):1e-08,vicPac2:0.009067457989):0.02988409088):0.02409872845,(((equCab3:1e-08,equPrz1:1e-08):0.003676542962,equAsi1:1e-08):0.02306053055,cerSim1:0.04400185796):0.01915372751):0.009629312695,((((((myoBra1:0.0051362318,myoLuc2:0.005041866547):1e-08,myoDav1:0.010191857):0.01801906162,eptFus1:0.04110095077):0.0447333634,minNat1:0.05308020931):0.02412639768,desRot1:0.0660593306):0.01844338953,(((pteAle1:0.007356056924,pteVam2:1e-08):0.01804963335,rouAeg1:0.06627102783):0.07277827409,(rhiSin1:0.01526309254,hipArm1:0.02665584368):0.01731067428):0.004563184776):0.01588553836):0.004145364797,(((((((lepWed1:1e-08,neoSch1:1e-08):0.007537906009,odoRosDiv1:0.007479411809):0.007523338169,((musFur1:0.007449912072,enhLut1:0.003724162852):0.0111808796,ailFul1:0.007399840745):1e-08):1e-08,(ailMel1:0.01123968193,ursMar1:0.007496083058):0.003657737369):1e-08,(canFam3:1e-08,lycPic1:1e-08):0.007435650264):1e-08,((felCat8:1e-08,aciJub1:1e-08):1e-08,(panTig1:1e-08,panPar1:1e-08):1e-08):1e-08):0.01112991858,manJav1:0.05609817239):0.008118414051):0.001492999559,((eriEur2:0.05051843529,sorAra2:0.0796973984):1e-08,conCri1:0.05337204941):1e-08):0.006606419243):0.02392864827,((((((((((((mm10:1e-08,musCar1:0.007517955074):1e-08,musPah1:0.01128285724):0.01406048378,rn6:0.01653239574):0.01120966528,merUng1:0.02569098573):0.004704140993,((criGri1:1e-08,mesAur1:0.007499911684):0.007446576077,micOch1:0.01128058658):0.0075757519):0.01406077099,nanGal1:0.02382138419):0.01061614442,jacJac1:0.05001645932):0.01299804357,(casCan1:0.02789712911,dipOrd2:0.04748442255):0.004438121066):0.004981311987,((hetGla2:0.0100244392,fukDam1:0.04000426751):0.01435480948,((chiLan1:0.03004142813,octDeg1:0.05326526955):1e-08,cavPor3:0.04979070075):1e-08):0.04162079219):1e-08,(speTri2:1e-08,marMar1:0.008592452053):0.0185732105):0.003604759534,oryCun2:0.02269892694):0.005073629499,tupChi1:0.04118590627):1e-08):0.005985546641,galVar1:0.01687234644):0.009285764491,((micMur3:0.003689509201,proCoq1:0.01509576733):0.00523629721,otoGar3:0.0250463888):0.01396510041):0.002782612627,tarSyr2:0.0543928471):0.03119840077,((calJac3:0.01886752944,aotNan1:0.006844590333):0.006319960881,(saiBol1:0.007551322174,cebCap1:1e-08):1e-08):0.005661783126):0.005968232216,(((((rheMac8:1e-08,macFas5:1e-08):1e-08,macNem1:0.03638367431):1e-08,(papAnu3:1e-08,(manLeu1:1e-08,cerAty1:1e-08):1e-08):1e-08):1e-08,chlSab2:0.003764947934):0.003873027515,((colAng1:1e-08,pilTep1:0.003767693985):1e-08,(nasLar1:0.003783319509,(rhiRox1:1e-08,rhiBie1:1e-08):1e-08):1e-08):1e-08):0.003852496108):0.003845408586,nomLeu3:0.003752533524):1e-08,ponAbe2:0.004062877452):1e-08,gorGor5:0.007622893927):0.003751535001,(panTro5:1e-08,panPan2:0.003784858938):1e-08,hg38:1e-08);
ATP6V0E1	((((((((((((((phaCin1:0.02756018329,sarHar1:1e-08):0.262038344,monDom5:1.056162614):0.02747769768,(((loxAfr3:1e-08,triMan1:1e-08):1e-08,(((chrAsi1:1e-08,echTel2:0.07345527252):1e-08,eleEdw1:0.0272850785):1e-08,oryAfe1:0.0571757724):1e-08):1e-08,(dasNov3:0.05585264745,choHof2:1e-08):0.05798087947):1e-08):1e-08,((((((((((((oviAri4:1e-08,oviCan1:1e-08):1e-08,capHir2:1e-08):1e-08,panHod1:1e-08):1e-08,(((bisBis1:1e-08,bosMut1:1e-08):1e-08,(bosInd1:1e-08,bosTau8:1e-08):1e-08):1e-08,bubBub1:1e-08):1e-08):1e-08,(odoVir1:1e-08,cerEla1:1e-08):1e-08):0.02920498395,(((((turTru3:1e-08,orcOrc1:1e-08):1e-08,delLeu1:1e-08):1e-08,lipVex1:1e-08):1e-08,phyCat1:0.0266925993):1e-08,(balAcu1:1e-08,balMys1:1e-08):1e-08):0.02738547024):1e-08,susScr11:1e-08):1e-08,(((camFer2:1e-08,camBac1:1e-08):1e-08,camDro1:1e-08):1e-08,vicPac2:1e-08):1e-08):0.05550689435,(((equCab3:1e-08,equPrz1:1e-08):1e-08,equAsi1:1e-08):1e-08,cerSim1:0.02632002532):1e-08):1e-08,((((((myoBra1:1e-08,myoLuc2:1e-08):1e-08,myoDav1:1e-08):1e-08,eptFus1:0.02529997598):1e-08,minNat1:1.708554884):1e-08,desRot1:0.08683145928):0.05148059556,(((pteAle1:1e-08,pteVam2:1e-08):0.02631412926,rouAeg1:1e-08):0.05215233145,(rhiSin1:1e-08,hipArm1:1e-08):0.02568990171):1e-08):0.0276387787):1e-08,((((((neoSch1:0.02788668975,odoRosDiv1:1e-08):1e-08,((musFur1:1e-08,enhLut1:0.02784549864):1e-08,ailFul1:0.02753630595):1e-08):1e-08,(ailMel1:1e-08,ursMar1:1e-08):1e-08):1e-08,(canFam3:1e-08,lycPic1:1e-08):1e-08):0.02955562381,((felCat8:1e-08,aciJub1:1e-08):1e-08,(panTig1:0.02789790228,panPar1:1e-08):1e-08):1e-08):0.05622700601,manPen1:1e-08):1e-08):0.02690009458,((eriEur2:0.3130555185,sorAra2:1e-08):1e-08,conCri1:1e-08):0.05631922386):1e-08):0.03028173509,((((((((((((mm10:1e-08,musCar1:1e-08):1e-08,musPah1:0.0307109167):1e-08,rn6:1e-08):1e-08,merUng1:0.02822688635):1e-08,((criGri1:0.02822559262,mesAur1:1e-08):1e-08,micOch1:0.102493495):1e-08):1e-08,nanGal1:1e-08):1e-08,jacJac1:0.05908990847):1e-08,(casCan1:0.0605477531,dipOrd2:0.02782035289):1e-08):0.02858150151,((hetGla2:0.02675048758,fukDam1:0.02696532178):1e-08,((chiLan1:1e-08,octDeg1:1e-08):1e-08,cavPor3:1e-08):1e-08):0.02994546184):1e-08,(speTri2:1e-08,marMar1:1e-08):0.05826190806):1e-08,(oryCun2:1e-08,ochPri3:0.03278728486):1e-08):1e-08,tupChi1:0.1567812842):1e-08):1e-08,galVar1:0.05922840986):1e-08,((micMur3:1e-08,proCoq1:1e-08):0.05800805474,otoGar3:0.02794646633):1e-08):1e-08,tarSyr2:1e-08):1e-08,((calJac3:1e-08,aotNan1:1e-08):1e-08,(saiBol1:0.02858199324,cebCap1:0.03168169598):1e-08):1e-08):1e-08,(((((rheMac8:1e-08,macFas5:1e-08):1e-08,macNem1:1e-08):1e-08,(papAnu3:1e-08,(manLeu1:1e-08,cerAty1:1e-08):1e-08):1e-08):1e-08,chlSab2:0.02732872):1e-08,((colAng1:1e-08,pilTep1:1e-08):1e-08,(nasLar1:1e-08,(rhiRox1:1e-08,rhiBie1:1e-08):1e-08):1e-08):1e-08):0.02830559117):1e-08,nomLeu3:1e-08):1e-08,ponAbe2:1e-08):1e-08,gorGor5:1e-08):1e-08,(panTro5:1e-08,panPan2:1e-08):1e-08,hg38:1e-08);
ATP6V0E2	((((((((((((((phaCin1:0.1540811298,sarHar1:0.9503921875):1e-08,monDom5:1.114649264):2.037886693,ornAna2:0.6911860397):1e-08,((((loxAfr3:0.3263728272,triMan1:1.274754808):0.007828548669,proCap2:0.5297907241):0.5182682765,(((chrAsi1:0.5651600781,echTel2:0.3045203874):0.4143156357,eleEdw1:0.8761373929):0.01773077737,oryAfe1:10):1e-08):0.2178053112,(dasNov3:0.7151520663,choHof2:0.5210438448):0.192209305):1e-08):0.09449193299,((((((((((((oviAri4:0.02554610444,oviCan1:0.8580629664):1e-08,capHir2:0.05520575168):0.001885612662,panHod1:0.0343684135):0.3768591075,(((bisBis1:0.009555617229,bosMut1:0.01437744337):1e-08,(bosInd1:1e-08,bosTau8:1e-08):1e-08):0.01234825597,bubBub1:0.1164969883):0.07114207189):1e-08,(odoVir1:0.1779391285,cerEla1:0.02526211036):0.08544802734):1.084772818,(((((turTru3:0.02372197099,orcOrc1:1e-08):0.01264471641,delLeu1:0.0301799436):0.004630516405,lipVex1:0.0483904004):0.01496002869,phyCat1:0.02361122857):0.008214413579,(balAcu1:0.01346306348,balMys1:0.04446044574):0.01326111851):0.08458660528):0.05825370311,susScr11:0.1327618601):0.09342332461,(((camFer2:1e-08,camBac1:1e-08):1e-08,camDro1:0.004138856142):0.01625678072,vicPac2:0.01171594648):0.2354877669):1e-08,(((equCab3:0.02222543826,equPrz1:1e-08):1e-08,equAsi1:0.005404169981):0.06933559292,cerSim1:0.04607913452):0.1002397055):0.1728338226,((((((myoBra1:1e-08,myoLuc2:0.02239591437):0.01451760789,myoDav1:0.03880106998):0.1092823986,eptFus1:0.2003856984):0.07656727842,minNat1:0.2650528579):0.0504429529,desRot1:0.4583227131):0.1702867331,(((pteAle1:0.01206662395,pteVam2:0.02654492431):0.008130110576,rouAeg1:0.1454930589):0.1443769278,(rhiSin1:0.1123635092,hipArm1:0.1361299016):0.1866885495):0.2728794303):0.3053074863):0.004532758811,(((((((lepWed1:0.01269879317,neoSch1:1e-08):0.01902988118,odoRosDiv1:0.04315235326):0.04606062782,((musFur1:0.008989274597,enhLut1:0.147527134):0.06248583877,ailFul1:0.316408285):0.01683444617):0.003462097662,(ailMel1:0.01108388423,ursMar1:0.01246288499):0.31293353):0.0477589653,(canFam3:0.01412302814,lycPic1:0.004631018351):0.1369595341):0.03005751783,((felCat8:0.06037611495,aciJub1:1e-08):1e-08,(panTig1:0.1479887553,panPar1:0.0571835374):1e-08):0.1241476489):0.1325573481,(manPen1:0.006487601546,manJav1:0.01681038638):0.84229835):1e-08):0.1140608322,((eriEur2:1e-08,sorAra2:0.1205842979):1.08248867,conCri1:0.509208394):1e-08):0.3994296222):0.1696599568,((((((((((((mm10:0.1114305975,musCar1:0.1414902308):0.05555342285,musPah1:0.2053313223):0.09227784282,rn6:0.2524280631):0.05335344873,merUng1:0.2320819841):0.04046227377,((criGri1:0.05966794076,mesAur1:0.1981583935):0.1009299998,micOch1:0.157475384):0.1120501968):0.3538259191,nanGal1:0.2768879401):0.09527781471,jacJac1:0.3515217432):0.454899804,(casCan1:0.147797324,dipOrd2:0.54018246):0.4755149076):0.04914065906,((hetGla2:0.1740511182,fukDam1:0.1348115185):0.04155087439,((chiLan1:0.08300482031,octDeg1:0.2337939059):0.01283359999,cavPor3:0.1562381795):0.0310758529):0.2482364634):1.233387346,(speTri2:0.02640242081,marMar1:0.04562480979):0.7762467991):0.1182094028,(oryCun2:0.3851039445,ochPri3:0.7500663626):0.1300320262):0.005071485178,tupChi1:0.354110875):1e-08):0.0311392405,galVar1:0.3563717947):0.004836235276,((micMur3:0.1954798085,proCoq1:0.1009305564):0.04994229311,otoGar3:0.2673093062):0.1302599172):0.05423130535,tarSyr2:0.3029515643):0.1725211364,((calJac3:0.03656449888,aotNan1:0.017748302):1e-08,(saiBol1:0.03336225857,cebCap1:0.03061983143):1e-08):0.04039156162):0.023302997,(((((rheMac8:0.006881860643,macFas5:0.003408905248):1e-08,macNem1:0.003386286285):0.006843269056,(papAnu3:0.003460259391,(manLeu1:0.00689650687,cerAty1:0.003456852537):1e-08):0.003470261707):1e-08,chlSab2:0.02168196925):0.01426774451,((colAng1:0.02125843731,pilTep1:0.07402530559):1e-08,(nasLar1:0.01391361239,(rhiRox1:0.003386527648,rhiBie1:1e-08):0.004450232224):0.002362312898):1e-08):0.01746538646):0.001315877074,ponAbe2:0.03986781411):0.009822718489,gorGor5:0.007117475106):0.006487298774,(panTro5:0.003408529703,panPan2:0.003414597004):1e-08,hg38:0.003411367906);
ATP6V1A	(((((((((((((((phaCin1:1.44815791,sarHar1:2.458201538):2.022112489,monDom5:1.802674881):3.292375724,ornAna2:2.733659987):4.373358609,((((loxAfr3:0.9490327415,triMan1:1e-08):1e-08,proCap2:0.2832886968):1e-08,(((chrAsi1:1e-08,echTel2:1e-08):1e-08,eleEdw1:0.696572528):1e-08,oryAfe1:0.4528676163):1e-08):0.2116909536,(dasNov3:4.077604369,choHof2:0.2501336264):0.6501593015):0.2812108233):0.5509347548,((((((((((((oviAri4:1e-08,oviCan1:1e-08):1e-08,capHir2:1e-08):0.04287171728,panHod1:1e-08):1.499934602,(((bisBis1:0.120832268,bosMut1:1e-08):1e-08,(bosInd1:2.388635894,bosTau8:1e-08):1e-08):1e-08,bubBub1:1.264073717):0.1686661789):1e-08,(odoVir1:0.03020990581,cerEla1:1e-08):0.03538766589):0.1210694224,(((((turTru3:1e-08,orcOrc1:0.01881860829):0.1771089298,delLeu1:1e-08):0.107023363,lipVex1:0.04190361263):1e-08,phyCat1:0.2010661651):1e-08,(balAcu1:0.3024533637,balMys1:0.04004393638):0.02433470157):0.06019640342):1e-08,susScr11:2.039247091):1e-08,(((camFer2:1e-08,camBac1:1e-08):1e-08,camDro1:0.01763482243):0.1575137489,vicPac2:0.09496952533):0.1267731647):0.06500467675,(((equCab3:1e-08,equPrz1:1e-08):1e-08,equAsi1:0.05513502635):0.2628286346,cerSim1:0.2469577289):0.05413363116):1e-08,((((((myoBra1:0.01785785821,myoLuc2:1e-08):0.02851611955,myoDav1:0.007780008803):1e-08,eptFus1:1.04293057):0.1153665347,minNat1:0.1375625159):1e-08,desRot1:1.291572602):1.744518443,(((pteAle1:1e-08,pteVam2:0.5673388408):0.3104535091,rouAeg1:1e-08):1e-08,(rhiSin1:1e-08,hipArm1:0.1019397155):1.173356676):1e-08):0.1602046345):1e-08,((((((neoSch1:1e-08,odoRosDiv1:0.1129799941):1e-08,((musFur1:0.4215499224,enhLut1:0.2930504632):0.1216880431,ailFul1:0.05502236254):1e-08):0.1632603771,(ailMel1:0.1118525014,ursMar1:1.307616077):1e-08):1e-08,(canFam3:1e-08,lycPic1:1e-08):0.04602371708):0.02677402331,((felCat8:1e-08,aciJub1:0.0658766079):1e-08,(panTig1:1e-08,panPar1:1e-08):1e-08):0.1213728119):0.1100142643,manJav1:0.3995174684):0.07303916427):0.06519731988,((eriEur2:1.211632859,sorAra2:1e-08):1e-08,conCri1:3.08717057):1.596333095):1e-08):1e-08,((((((((((((mm10:0.3399070085,musCar1:1e-08):1e-08,musPah1:1e-08):1e-08,rn6:2.727130503):1.373964213,merUng1:0.434372556):1e-08,((criGri1:0.4678954548,mesAur1:0.104886635):0.1754608976,micOch1:1e-08):0.1349520812):1e-08,nanGal1:2.312170723):0.2238532867,jacJac1:3.003069646):1e-08,(casCan1:0.618831074,dipOrd2:0.8735767119):0.5804701632):1e-08,((hetGla2:1e-08,fukDam1:0.191346431):1e-08,((chiLan1:0.1098121557,octDeg1:0.1816532987):0.1671156889,cavPor3:0.4548014635):0.09298946341):0.5001088561):1e-08,(speTri2:0.2105637595,marMar1:0.5540600933):1.79534816):1e-08,(oryCun2:0.1985934272,ochPri3:2.348267257):0.3313792415):1e-08,tupChi1:0.5519036277):0.184118589):1e-08,galVar1:0.2186982583):0.4638306478,((micMur3:0.8235890334,proCoq1:0.5292167155):1e-08,otoGar3:1e-08):1e-08):1e-08,tarSyr2:0.2063017453):0.6837734291,((calJac3:0.1581996797,aotNan1:0.2283785444):1e-08,(saiBol1:0.04759013952,cebCap1:0.04511298375):1e-08):1e-08):0.04549341183,(((((rheMac8:1e-08,macFas5:1e-08):1e-08,macNem1:1e-08):1e-08,(papAnu3:1e-08,(manLeu1:1e-08,cerAty1:1e-08):1e-08):1e-08):1e-08,chlSab2:1e-08):1e-08,((colAng1:1e-08,pilTep1:0.05634041528):0.02421576604,(nasLar1:0.09222480208,(rhiRox1:1e-08,rhiBie1:1e-08):1e-08):0.01571615246):0.04064640972):0.04513501598):1e-08,nomLeu3:0.0453214253):1e-08,ponAbe2:1e-08):1e-08,gorGor5:1e-08):1e-08,(panTro5:1e-08,panPan2:1e-08):1e-08,hg38:1e-08);
ATP6V1B1	((((((((((((((phaCin1:0.06061686122,sarHar1:0.02988155887):1e-08,monDom5:0.1041983461):0.1217857697,(((loxAfr3:0.03978358433,triMan1:0.02215487077):0.003382285975,(((chrAsi1:0.02773586725,echTel2:0.03583407198):1e-08,eleEdw1:0.06402353941):0.006880395118,oryAfe1:0.01392248808):0.006846368609):0.01056220511,(dasNov3:0.03579459159,choHof2:0.03081978765):0.01702130917):0.003094594098):0.01091049833,((((((((((((oviAri4:0.003109481318,oviCan1:0.00757568497):0.0002813490708,capHir2:0.006761253031):1e-08,panHod1:0.003382694302):1e-08,(((bisBis1:1e-08,bosMut1:1e-08):0.003284033679,(bosInd1:1e-08,bosTau8:1e-08):0.003283081809):1e-08,bubBub1:0.01024127026):0.02061889251):0.003402881914,(odoVir1:0.01047956419,cerEla1:0.003432619167):0.003420800413):0.02906906411,(((((turTru3:1e-08,orcOrc1:1e-08):1e-08,delLeu1:0.006515498863):0.0009879350425,lipVex1:0.01998309721):0.009062329389,phyCat1:0.01230730058):0.003902342485,(balAcu1:1e-08,balMys1:0.003213060115):1e-08):0.01736870869):0.01272196299,susScr11:0.02929551292):1e-08,(((camFer2:1e-08,camBac1:0.002730327755):0.0004653857929,camDro1:0.01386777176):1e-08,vicPac2:0.01843435949):0.007603592793):0.03137682643,(((equCab3:1e-08,equPrz1:0.003127634209):0.003122343455,equAsi1:0.006951468819):0.003136893322,cerSim1:0.003140804276):0.01301413977):0.003568156437,((((((myoBra1:0.006203194161,myoLuc2:0.004322480015):0.006844604477,myoDav1:0.0382413837):0.01220940805,eptFus1:0.009963132298):0.0178597483,minNat1:0.02483205733):1e-08,desRot1:0.02558458021):0.01375945684,(((pteAle1:0.006254012275,pteVam2:0.003143142761):0.006240295724,rouAeg1:0.006433560276):0.0353468291,(rhiSin1:0.02379215494,hipArm1:0.02451318958):0.007277721913):0.008977934753):0.02309559798):0.003297183209,(((((((lepWed1:0.01027073467,neoSch1:0.003352565526):0.01036749171,odoRosDiv1:0.01350150276):1e-08,((musFur1:0.006617443449,enhLut1:0.006631603574):0.01040116631,ailFul1:0.01033611929):0.003110980653):1e-08,(ailMel1:0.01005445355,ursMar1:1e-08):1e-08):0.0009655099742,(canFam3:1e-08,lycPic1:0.004975003627):0.05599935597):0.002038298907,((felCat8:0.01215741467,aciJub1:1e-08):1e-08,(panTig1:1e-08,panPar1:1e-08):0.006564268725):0.01776099901):0.007119851677,(manPen1:0.002411593059,manJav1:0.02212688691):0.05037458356):0.003130779062):1e-08,((eriEur2:0.02482835779,sorAra2:0.05796314404):1e-08,conCri1:0.02491955566):0.003205747015):0.003284042077):0.003751354042,((((((((((((mm10:0.003047181075,musCar1:0.003052927779):0.003104606571,musPah1:0.006240096977):0.002301209588,rn6:0.02217732401):0.003531597635,merUng1:0.03104686779):0.005664572895,((criGri1:0.01213325296,mesAur1:0.008976787306):0.00663773537,micOch1:0.02684370426):0.005514428062):0.03747432917,nanGal1:0.03608496801):0.01681110724,jacJac1:0.1136747942):0.001262176078,dipOrd2:0.05386427084):0.003420501441,((hetGla2:0.01314874571,fukDam1:0.003212863801):0.004971153226,((chiLan1:0.006440209268,octDeg1:0.03250080436):0.01220184494,cavPor3:0.02160615335):1e-08):0.02247812682):0.003881368788,(speTri2:1e-08,marMar1:0.003028320711):0.0368307277):1e-08,(oryCun2:0.02747071745,ochPri3:0.0294552513):0.02276419504):0.008003919374,tupChi1:0.05768279765):0.003123082926):1e-08,galVar1:0.0246917683):0.003838787759,((micMur3:0.009986540318,proCoq1:0.00674281129):0.01255968271,otoGar3:0.02509881907):0.01665385575):0.006497439044,tarSyr2:0.03730175119):0.01340420778,((calJac3:0.003325726403,aotNan1:0.01028021881):1e-08,(saiBol1:0.003294246425,cebCap1:1e-08):1e-08):0.009908642651):0.01054241103,(((((rheMac8:1e-08,macFas5:1e-08):1e-08,macNem1:1e-08):0.003228693071,(papAnu3:1e-08,(manLeu1:1e-08,cerAty1:1e-08):1e-08):1e-08):1e-08,chlSab2:0.003236631583):1e-08,((colAng1:0.009811311737,pilTep1:1e-08):1e-08,(nasLar1:0.003440055386,(rhiRox1:1e-08,rhiBie1:1e-08):1e-08):0.00649181148):1e-08):1e-08):1e-08,nomLeu3:0.03066228009):1e-08,ponAbe2:0.02268797075):1e-08,gorGor5:1e-08):1e-08,(panTro5:0.003236640428,panPan2:1e-08):1e-08,hg38:0.003228702508);
ATP6V1B2	(((((((((((((((phaCin1:0.01736786223,sarHar1:0.0192864791):0.008046285187,monDom5:0.03763730203):0.03001140264,ornAna2:0.00373831874):0.006021684802,((((loxAfr3:0.02407155588,triMan1:1e-08):0.1339388518,proCap2:0.008551015804):1e-08,(((chrAsi1:0.01075560565,echTel2:0.003087962214):1e-08,eleEdw1:0.1353900742):1e-08,oryAfe1:0.05776151444):1e-08):1e-08,(dasNov3:0.004705622925,choHof2:0.001990211816):0.140527674):1e-08):0.002066407919,((((((((((((oviAri4:1e-08,oviCan1:1e-08):1e-08,capHir2:1e-08):1e-08,panHod1:1e-08):1e-08,(((bisBis1:0.002172629,bosMut1:1e-08):1e-08,(bosInd1:1e-08,bosTau8:1e-08):1e-08):1e-08,bubBub1:0.002146870322):1e-08):1e-08,(odoVir1:1e-08,cerEla1:1e-08):1e-08):0.00433125498,(((((turTru3:1e-08,orcOrc1:1e-08):1e-08,delLeu1:0.002081908679):0.002083464954,lipVex1:1e-08):0.006337335972,phyCat1:0.046368646):1e-08,(balAcu1:10,balMys1:1e-08):0.04523512408):1e-08):1e-08,susScr11:0.004258341094):1e-08,(((camFer2:1e-08,camBac1:1e-08):1e-08,camDro1:1e-08):0.006624538642,vicPac2:1e-08):0.006648193174):1e-08,(((equCab3:1e-08,equPrz1:1e-08):1e-08,equAsi1:1e-08):0.008397242882,cerSim1:0.0008141093012):0.006223750662):1e-08,((((((myoBra1:1e-08,myoLuc2:0.002183434997):1e-08,myoDav1:1e-08):1e-08,eptFus1:1e-08):0.008888234108,minNat1:0.00429271555):0.008657474347,desRot1:0.05200054197):1e-08,(((pteAle1:0.00424187641,pteVam2:1e-08):0.004007877301,rouAeg1:0.02507044709):0.008401299747,(rhiSin1:1e-08,hipArm1:1e-08):0.05473581191):1e-08):1e-08):1e-08,(((((((lepWed1:1e-08,neoSch1:1e-08):0.04636903734,odoRosDiv1:1e-08):1e-08,((musFur1:1e-08,enhLut1:0.002118832527):1e-08,ailFul1:1e-08):1e-08):1e-08,(ailMel1:1e-08,ursMar1:1e-08):1e-08):1e-08,(canFam3:1e-08,lycPic1:1e-08):0.004282153566):1e-08,((felCat8:1e-08,aciJub1:1e-08):0.002098908652,(panTig1:0.002097431029,panPar1:1e-08):0.002118368218):0.00213605434):1e-08,(manPen1:1e-08,manJav1:1e-08):0.05184265177):1e-08):1e-08,((eriEur2:0.004663566246,sorAra2:1e-08):1e-08,conCri1:0.004305915457):1e-08):0.002102676325):1e-08,((((((((((((mm10:1e-08,musCar1:1e-08):1e-08,musPah1:1e-08):1e-08,rn6:1e-08):1e-08,merUng1:0.004268816592):1e-08,((criGri1:0.01929139839,mesAur1:0.002340971101):0.006870155877,micOch1:0.002129535699):1e-08):1e-08,nanGal1:0.006415581877):0.002558675664,jacJac1:0.009091414317):0.006120593471,(casCan1:0.004259187715,dipOrd2:0.01308085391):1e-08):1e-08,((hetGla2:0.006396074235,fukDam1:0.007819767548):0.004970316501,((chiLan1:0.004278123462,octDeg1:0.01117879573):1e-08,cavPor3:0.004266914382):1e-08):0.008536315725):1e-08,(speTri2:1e-08,marMar1:0.002091521527):0.0208296355):1e-08,(oryCun2:0.008837582037,ochPri3:0.01576247625):0.006412497886):0.004246046301,tupChi1:0.004247503802):1e-08):1e-08,galVar1:0.1556366944):1e-08,((micMur3:0.005325484524,proCoq1:0.04776890081):0.005459926174,otoGar3:0.1371564457):0.001894574669):0.002135957569,tarSyr2:0.004398988341):0.002140349999,((calJac3:1e-08,aotNan1:1e-08):1e-08,(saiBol1:1e-08,cebCap1:1e-08):1e-08):0.002184139111):0.00213851835,(((((rheMac8:1e-08,macFas5:1e-08):1e-08,macNem1:1e-08):0.002136236151,(papAnu3:1e-08,(manLeu1:1e-08,cerAty1:1e-08):1e-08):1e-08):1e-08,chlSab2:1e-08):1e-08,((colAng1:1e-08,pilTep1:1e-08):1e-08,(nasLar1:1e-08,(rhiRox1:1e-08,rhiBie1:1e-08):1e-08):1e-08):1e-08):1e-08):1e-08,nomLeu3:1e-08):1e-08,ponAbe2:0.002634357759):1e-08,gorGor5:0.002132305603):1e-08,(panTro5:1e-08,panPan2:1e-08):1e-08,hg38:1e-08);
ATP6V1C1	(((((((((((((((phaCin1:0.003359219154,sarHar1:0.007121482613):0.005778986629,monDom5:0.02419206128):0.0171981887,ornAna2:0.01607116307):0.01216365154,((((loxAfr3:1e-08,triMan1:0.07605384921):1e-08,proCap2:0.00341517737):0.002696117203,(((chrAsi1:0.09873760433,echTel2:1e-08):0.06171316428,eleEdw1:0.006335984674):0.002552161877,oryAfe1:0.1403490431):0.002901514457):0.003305712665,(dasNov3:0.0143383611,choHof2:0.08504628214):1e-08):1e-08):0.006345872936,((((((((((((oviAri4:1e-08,oviCan1:1e-08):1e-08,capHir2:1e-08):0.002608784922,panHod1:1e-08):1e-08,(((bisBis1:1e-08,bosMut1:1e-08):1e-08,(bosInd1:1e-08,bosTau8:1e-08):1e-08):1e-08,bubBub1:1e-08):1e-08):1e-08,(odoVir1:0.002633718738,cerEla1:1e-08):1e-08):0.002593840122,(((((turTru3:1e-08,orcOrc1:1e-08):0.002607012611,delLeu1:1e-08):1e-08,lipVex1:0.002619611293):1e-08,phyCat1:0.02651608155):1e-08,(balAcu1:1e-08,balMys1:0.005260619364):1e-08):1e-08):1e-08,susScr11:0.3954679856):1e-08,(((camFer2:1e-08,camBac1:1e-08):1e-08,camDro1:0.002623490039):1e-08,vicPac2:0.002953556323):1e-08):0.002479757397,(((equCab3:1e-08,equPrz1:1e-08):1e-08,equAsi1:1e-08):0.005677650908,cerSim1:0.08271929758):0.00221011373):1e-08,((((((myoBra1:1e-08,myoLuc2:1e-08):1e-08,myoDav1:0.005318234182):1e-08,eptFus1:0.002609008421):0.002634351001,minNat1:0.002633214707):0.002556783558,desRot1:0.002656731172):0.005298489884,(((pteAle1:1e-08,pteVam2:1e-08):1e-08,rouAeg1:0.002585232209):0.002599593715,(rhiSin1:0.002601055027,hipArm1:0.006570469247):0.002602193118):1e-08):1e-08):1e-08,(((((((lepWed1:1e-08,neoSch1:1e-08):1e-08,odoRosDiv1:1e-08):1e-08,((musFur1:1e-08,enhLut1:1e-08):0.01923813243,ailFul1:0.002585210883):1e-08):1e-08,(ailMel1:0.002588825599,ursMar1:1e-08):1e-08):0.01058859792,(canFam3:1e-08,lycPic1:1e-08):0.005251248261):0.00259046815,((felCat8:1e-08,aciJub1:1e-08):0.002603228181,(panTig1:1e-08,panPar1:1e-08):1e-08):1e-08):1e-08,(manPen1:0.002607045254,manJav1:0.002601585425):0.007853156371):1e-08):1e-08,((eriEur2:0.007439563416,sorAra2:0.02020428425):1e-08,conCri1:0.01064139556):1e-08):1e-08):0.002515227023,((((((((((((mm10:1e-08,musCar1:1e-08):1e-08,musPah1:0.005202760337):0.002630213688,rn6:0.005215684201):0.002598993734,merUng1:0.007952627134):1e-08,((criGri1:0.005208192951,mesAur1:0.006164536664):1e-08,micOch1:1e-08):1e-08):0.008690197836,nanGal1:0.02578087964):0.001939049817,jacJac1:0.007971918615):1e-08,(casCan1:0.00263510657,dipOrd2:1e-08):0.005246445811):1e-08,((hetGla2:0.01056634742,fukDam1:0.01047384658):1e-08,((chiLan1:0.4026028049,octDeg1:0.004054792022):0.002268627207,cavPor3:0.01589036321):1e-08):0.3919617375):1e-08,(speTri2:1e-08,marMar1:1e-08):0.09469354568):1e-08,(oryCun2:0.02477175588,ochPri3:1e-08):1e-08):1e-08,tupChi1:0.02652135671):0.002527165593):1e-08,galVar1:0.0026010899):1e-08,((micMur3:1e-08,proCoq1:0.002622425823):0.002621088034,otoGar3:0.09878262986):1e-08):0.002608209689,tarSyr2:0.009480728029):0.002613007447,((calJac3:0.002613634854,aotNan1:1e-08):1e-08,(saiBol1:0.002599373838,cebCap1:1e-08):1e-08):0.002604081726):0.00263209197,(((((rheMac8:1e-08,macFas5:1e-08):1e-08,macNem1:1e-08):1e-08,(papAnu3:1e-08,(manLeu1:1e-08,cerAty1:1e-08):1e-08):1e-08):1e-08,chlSab2:1e-08):1e-08,((colAng1:1e-08,pilTep1:1e-08):1e-08,(nasLar1:1e-08,(rhiRox1:1e-08,rhiBie1:1e-08):1e-08):1e-08):1e-08):1e-08):1e-08,nomLeu3:1e-08):1e-08,ponAbe2:1e-08):1e-08,gorGor5:1e-08):1e-08,(panTro5:1e-08,panPan2:1e-08):1e-08,hg38:1e-08);
ATP6V1C2	(((((((((((((((phaCin1:0.01223737832,sarHar1:0.02694300911):0.01556583268,monDom5:0.06672148992):0.05420709933,ornAna2:0.07299861579):0.04948339026,(((loxAfr3:0.009979734945,triMan1:0.04004667931):0.006065116376,(((chrAsi1:0.01841702803,echTel2:0.0553353709):0.0001256884987,eleEdw1:0.05647731151):0.002115064805,oryAfe1:0.02599707212):0.002927133975):0.01257589588,(dasNov3:0.02883820031,choHof2:0.01357333966):0.01387603641):1e-08):0.007977892655,((((((((((((oviAri4:1e-08,oviCan1:1e-08):0.002767378508,capHir2:0.008084757739):0.002681005128,panHod1:1e-08):0.005363360125,(((bisBis1:1e-08,bosMut1:0.005381874483):1e-08,(bosInd1:1e-08,bosTau8:0.002660542547):1e-08):0.00256297024,bubBub1:0.008164369635):0.02204256919):1e-08,(odoVir1:1e-08,cerEla1:0.002878654842):1e-08):0.01540853992,(((((turTru3:0.01284344695,orcOrc1:0.0004078954656):0.002278818901,delLeu1:0.00538785313):0.002746297991,lipVex1:0.01374039796):0.01094848827,phyCat1:0.01970363719):1e-08,(balAcu1:0.002727234611,balMys1:0.0112197039):1e-08):0.02238482075):0.003917855974,susScr11:0.03877207922):1e-08,(((camFer2:0.002655115415,camBac1:1e-08):1e-08,camDro1:1e-08):1e-08,vicPac2:1e-08):0.04227617582):0.007984341797,(((equCab3:0.007960335854,equPrz1:0.00529680318):1e-08,equAsi1:0.005285148291):0.02441528983,cerSim1:0.02388942919):0.02139604673):1e-08,((((((myoBra1:1e-08,myoLuc2:1e-08):0.002724749954,myoDav1:0.01368908769):0.02665798671,eptFus1:0.0334005918):0.06605868525,minNat1:0.01735429895):0.008137648752,desRot1:0.02654016507):0.02108757394,(((pteAle1:1e-08,pteVam2:0.002758113865):0.008399298931,rouAeg1:0.01098861538):0.01427731852,(rhiSin1:0.004791784258,hipArm1:0.02294630982):0.02562563668):1e-08):0.006232027419):1e-08,((((((neoSch1:0.00819573733,odoRosDiv1:1e-08):0.01336058572,((musFur1:0.005542543905,enhLut1:0.01361190312):0.00557003538,ailFul1:0.02206318877):0.005970584056):1e-08,(ailMel1:1e-08,ursMar1:0.005601313061):0.003189419875):0.007304418809,(canFam3:1e-08,lycPic1:1e-08):0.005743326817):0.008293564538,((felCat8:1e-08,aciJub1:0.002876113755):1e-08,(panTig1:0.002825941048,panPar1:1e-08):0.002723667532):0.02455913711):0.008696955634,(manPen1:1e-08,manJav1:0.01368005533):0.03141534982):0.002491436493):1e-08,((eriEur2:0.03654029783,sorAra2:0.03545991984):0.00119067367,conCri1:0.07172385992):0.006523075356):1e-08):0.002710808136,((((((((((((mm10:0.00533743689,musCar1:0.002654888846):0.01066253331,musPah1:0.008035267567):1e-08,rn6:0.02246635085):1e-08,merUng1:0.01071489028):1e-08,((criGri1:0.002640103422,mesAur1:0.005651785883):0.002520180625,micOch1:0.02222312433):0.008125849992):0.01478368392,nanGal1:0.02043904658):0.003073222768,jacJac1:0.01965230082):0.009720363845,dipOrd2:0.0423093194):1e-08,((hetGla2:0.04654579252,fukDam1:0.02899163105):0.01938631676,((chiLan1:0.03029219001,octDeg1:0.02195665737):0.006299940143,cavPor3:0.07668285395):0.01763601389):0.07207864746):0.004374807609,(speTri2:0.003900723799,marMar1:0.001494214999):0.03255621294):0.01174007642,(oryCun2:0.0218466553,ochPri3:0.02441811174):0.02958114783):0.005619288132,tupChi1:0.04785106453):0.006962497327):1e-08,galVar1:0.03230113793):0.002736560491,((micMur3:0.01308485887,proCoq1:0.01174563391):0.01765414141,otoGar3:0.02775018265):0.01135579409):1e-08,tarSyr2:0.0341399715):0.02775709169,((calJac3:0.01155811002,aotNan1:0.02823497247):1e-08,(saiBol1:0.01078771934,cebCap1:0.00537698894):1e-08):0.01917993675):0.00260191523,(((((rheMac8:1e-08,macFas5:1e-08):1e-08,macNem1:0.05254094305):0.002829923491,(papAnu3:1e-08,(manLeu1:0.003196196475,cerAty1:0.002680611852):1e-08):1e-08):1e-08,chlSab2:0.008060005296):1e-08,((colAng1:1e-08,pilTep1:0.002691305345):1e-08,(nasLar1:0.006790065484,(rhiRox1:0.04960210481,rhiBie1:1e-08):1e-08):0.1785684846):0.0028395407):0.01358177723):1e-08,nomLeu3:0.005980671973):1e-08,ponAbe2:0.002784399826):0.005366005528,gorGor5:1e-08):0.002678309299,(panTro5:1e-08,panPan2:1e-08):1e-08,hg38:1e-08);
ATP6V1D	(((((((((((((((phaCin1:0.01521668588,sarHar1:1e-08):1e-08,monDom5:0.329241):0.008025932645,ornAna2:0.03220433415):0.06918043834,((((loxAfr3:1e-08,triMan1:0.01494245807):1e-08,proCap2:1e-08):1e-08,(((chrAsi1:0.0207452004,echTel2:0.008821728258):0.008719892983,eleEdw1:1e-08):0.005758309852,oryAfe1:0.007315977508):1e-08):0.007151519162,(dasNov3:1e-08,choHof2:0.007332669976):1e-08):1e-08):1e-08,((((((((((((oviAri4:1e-08,oviCan1:1e-08):1e-08,capHir2:1e-08):1e-08,panHod1:1e-08):1e-08,(((bisBis1:1e-08,bosMut1:1e-08):1e-08,(bosInd1:1e-08,bosTau8:1e-08):1e-08):1e-08,bubBub1:1e-08):0.00718431502):0.006954015494,(odoVir1:1e-08,cerEla1:1e-08):0.014120624):1e-08,(((((turTru3:1e-08,orcOrc1:1e-08):1e-08,delLeu1:1e-08):0.006952429278,lipVex1:0.006955146625):1e-08,phyCat1:1e-08):1e-08,(balAcu1:1e-08,balMys1:1e-08):1e-08):1e-08):1e-08,susScr11:0.006984100358):1e-08,(((camFer2:1e-08,camBac1:1e-08):1e-08,camDro1:1e-08):1e-08,vicPac2:1e-08):1e-08):1e-08,(((equCab3:1e-08,equPrz1:0.07051104524):1e-08,equAsi1:1e-08):0.01448863813,cerSim1:1e-08):1e-08):1e-08,((((((myoBra1:1e-08,myoLuc2:1e-08):1e-08,myoDav1:1e-08):1e-08,eptFus1:1e-08):0.03343873432,minNat1:0.03719981397):0.02074987518,desRot1:1e-08):0.01447734026,(((pteAle1:1e-08,pteVam2:1e-08):1e-08,rouAeg1:0.00691994716):1e-08,(rhiSin1:0.02188231056,hipArm1:0.007425956399):1e-08):1e-08):1e-08):1e-08,(((((((lepWed1:1e-08,neoSch1:1e-08):1e-08,odoRosDiv1:1e-08):1e-08,((musFur1:1e-08,enhLut1:1e-08):1e-08,ailFul1:1e-08):1e-08):1e-08,(ailMel1:1e-08,ursMar1:1e-08):1e-08):1e-08,(canFam3:1e-08,lycPic1:1e-08):1e-08):1e-08,((felCat8:1e-08,aciJub1:1e-08):1e-08,(panTig1:1e-08,panPar1:1e-08):1e-08):1e-08):1e-08,(manPen1:0.006989549532,manJav1:1e-08):1e-08):1e-08):1e-08,((eriEur2:1e-08,sorAra2:0.008764024055):0.007121431616,conCri1:0.007474546378):0.007029284503):1e-08):1e-08,((((((((((((mm10:1e-08,musCar1:1e-08):1e-08,musPah1:1e-08):1e-08,rn6:0.007403052698):1e-08,merUng1:0.007488460577):0.007525128211,((criGri1:0.007951274503,mesAur1:0.007198202459):1e-08,micOch1:1e-08):0.00701439981):0.01514014256,nanGal1:0.02283515961):1e-08,jacJac1:0.01579309885):1e-08,(casCan1:0.01443227639,dipOrd2:0.006953250795):1e-08):1e-08,((hetGla2:0.01459469327,fukDam1:0.006953739628):1e-08,((chiLan1:1e-08,octDeg1:0.01493200586):1e-08,cavPor3:1e-08):0.007181910172):1e-08):1e-08,(speTri2:1e-08,marMar1:1e-08):0.007181936865):1e-08,(oryCun2:1e-08,ochPri3:1e-08):1e-08):1e-08,tupChi1:1e-08):1e-08):1e-08,galVar1:1e-08):1e-08,((micMur3:1e-08,proCoq1:1e-08):0.006959388351,otoGar3:0.006969303946):1e-08):1e-08,tarSyr2:1e-08):0.007160227761,((calJac3:0.0231523691,aotNan1:1e-08):1e-08,(saiBol1:1e-08,cebCap1:1e-08):1e-08):1e-08):1e-08,(((((rheMac8:1e-08,macFas5:1e-08):1e-08,macNem1:1e-08):1e-08,(papAnu3:1e-08,(manLeu1:1e-08,cerAty1:1e-08):1e-08):1e-08):1e-08,chlSab2:1e-08):1e-08,((colAng1:1e-08,pilTep1:1e-08):1e-08,(nasLar1:1e-08,(rhiRox1:1e-08,rhiBie1:1e-08):1e-08):1e-08):1e-08):1e-08):1e-08,nomLeu3:1e-08):1e-08,ponAbe2:1e-08):1e-08,gorGor5:1e-08):1e-08,(panTro5:1e-08,panPan2:1e-08):1e-08,hg38:1e-08);
ATP6V1E1	((((((((((((((phaCin1:0.03120188061,sarHar1:0.07049296082):1e-08,monDom5:0.2359593557):0.02982190972,((((loxAfr3:0.01193294053,triMan1:0.005966970387):1e-08,proCap2:0.006854031107):1e-08,(((chrAsi1:0.2236137449,echTel2:0.02680997954):1e-08,eleEdw1:0.01239151506):0.004764202495,oryAfe1:0.01194225826):1e-08):1e-08,(dasNov3:0.01787157026,choHof2:0.02460430851):0.01186402792):1e-08):1e-08,((((((((((((oviAri4:1e-08,oviCan1:1e-08):1e-08,capHir2:1e-08):1e-08,panHod1:1e-08):0.005927415622,(((bisBis1:1e-08,bosMut1:1e-08):1e-08,(bosInd1:1e-08,bosTau8:1e-08):1e-08):1e-08,bubBub1:1e-08):1e-08):1e-08,(odoVir1:1e-08,cerEla1:1e-08):0.01204589245):0.005926077308,(((((turTru3:1e-08,orcOrc1:1e-08):0.0179930046,delLeu1:0.005944499388):0.005963388958,lipVex1:1e-08):0.005936242105,phyCat1:0.005924801978):1e-08,(balAcu1:0.005932061063,balMys1:0.01949828787):1e-08):1e-08):1e-08,susScr11:0.005963108517):0.0059599453,(((camFer2:1e-08,camBac1:1e-08):1e-08,camDro1:1e-08):1e-08,vicPac2:0.008171717768):0.03046760668):1e-08,(((equCab3:1e-08,equPrz1:1e-08):1e-08,equAsi1:1e-08):0.01191218326,cerSim1:0.0119803013):0.005947790806):0.005917647061,((((((myoBra1:1e-08,myoLuc2:1e-08):1e-08,myoDav1:1e-08):0.005898510226,eptFus1:1e-08):0.01784072514,minNat1:0.002847652534):0.009252633208,desRot1:0.03062064988):1e-08,(((pteAle1:0.005986484502,pteVam2:1e-08):0.005976191985,rouAeg1:0.005962011728):1e-08,(rhiSin1:0.005958598496,hipArm1:0.02400062951):1e-08):1e-08):0.00595218925):1e-08,((((((neoSch1:1e-08,odoRosDiv1:1e-08):1e-08,((musFur1:1e-08,enhLut1:1e-08):1e-08,ailFul1:1e-08):1e-08):1e-08,(ailMel1:0.005917980646,ursMar1:0.01187357695):1e-08):1e-08,(canFam3:1e-08,lycPic1:1e-08):0.005911246797):1e-08,(felCat8:1e-08,(panTig1:1e-08,panPar1:1e-08):1e-08):1e-08):1e-08,(manPen1:0.002389013314,manJav1:0.01576013333):0.030534716):1e-08):0.005916384694,((eriEur2:0.006676762559,sorAra2:0.0138424617):1e-08,conCri1:0.00591578774):0.005947130134):1e-08):1e-08,((((((((((((mm10:1e-08,musCar1:1e-08):1e-08,musPah1:1e-08):1e-08,rn6:0.005916536296):1e-08,merUng1:0.01186922793):1e-08,((criGri1:0.005914989897,mesAur1:0.01194394542):1e-08,micOch1:0.005956871734):1e-08):1e-08,nanGal1:0.005918322622):1e-08,jacJac1:0.01789075256):1e-08,(casCan1:0.01185704536,dipOrd2:0.03068170165):1e-08):1e-08,((hetGla2:0.2060063354,fukDam1:0.01208929023):1e-08,((chiLan1:0.01193585854,octDeg1:0.2141293346):1e-08,cavPor3:0.2773460377):1e-08):0.01062991471):1e-08,(speTri2:0.005912161294,marMar1:1e-08):1e-08):0.005253802456,(oryCun2:1e-08,ochPri3:0.012608874):1e-08):1e-08,tupChi1:0.01185463057):1e-08):0.08314310226,galVar1:0.006786468263):0.0807467653,((micMur3:1e-08,proCoq1:0.01185283911):0.0179361963,otoGar3:0.005835936134):0.005952763203):1e-08,tarSyr2:0.01907068112):1e-08,((calJac3:1e-08,aotNan1:1e-08):0.1491014426,(saiBol1:1e-08,cebCap1:0.1654677834):0.005739050294):1e-08):1e-08,(((((rheMac8:1e-08,macFas5:0.02429965818):1e-08,macNem1:0.1491053579):1e-08,(papAnu3:0.2160898949,(manLeu1:1e-08,cerAty1:0.1491082818):1e-08):1e-08):1e-08,chlSab2:1e-08):1e-08,((colAng1:1e-08,pilTep1:1e-08):1e-08,(nasLar1:1e-08,(rhiRox1:0.006366774255,rhiBie1:1e-08):1e-08):1e-08):1e-08):1e-08):1e-08,nomLeu3:0.03385260219):1e-08,ponAbe2:0.03189675151):1e-08,gorGor5:1e-08):1e-08,(panTro5:0.4245465034,panPan2:0.02510224776):1e-08,hg38:1e-08);
ATP6V1E2	(((((((((((((((loxAfr3:0.02518480607,triMan1:0.04110410785):0.006003658989,proCap2:0.1633329647):0.02035986784,(((chrAsi1:0.09072087943,echTel2:0.1935206343):0.01473091558,eleEdw1:0.3048525364):0.01249457766,oryAfe1:0.08792768074):0.008874671039):0.07420174839,(dasNov3:0.1415017722,choHof2:0.1009981649):0.05061861144):0.0377944142,((((((((((((oviAri4:1e-08,oviCan1:1e-08):1e-08,capHir2:0.004897379204):0.004910877705,panHod1:1e-08):0.006749201001,(((bisBis1:1e-08,bosMut1:1e-08):1e-08,(bosInd1:1e-08,bosTau8:1e-08):1e-08):1e-08,bubBub1:0.009939049461):0.01828928145):1e-08,(odoVir1:0.01527479704,cerEla1:0.01465272747):0.06089670907):0.04946276628,(((((turTru3:0.005107871203,orcOrc1:1e-08):0.03654643496,delLeu1:0.0469086135):1e-08,lipVex1:0.02571243025):0.01551308074,phyCat1:0.0151749495):1e-08,(balAcu1:0.01011210184,balMys1:0.005079620358):1e-08):0.02432701274):0.01401981853,susScr11:0.05676401839):0.01392776972,(((camFer2:1e-08,camBac1:1e-08):1e-08,camDro1:1e-08):1e-08,vicPac2:0.01785598835):0.01392211815):0.03665288511,(((equCab3:1e-08,equPrz1:1e-08):1e-08,equAsi1:1e-08):0.04313698357,cerSim1:0.05114673386):0.02143947643):1e-08,((((((myoBra1:0.004856811587,myoLuc2:0.01009480601):0.02762176456,myoDav1:0.03913741899):0.02610134496,eptFus1:0.03300610254):0.1397692956,minNat1:0.09103309496):0.04471224469,desRot1:0.2284076837):0.02080485381,(((pteAle1:0.005034856417,pteVam2:1e-08):0.01461004262,rouAeg1:0.03371040227):0.05894286185,(rhiSin1:0.03407853657,hipArm1:0.07678253699):0.02620777717):0.009129837124):0.02599265249):1e-08,(((((((lepWed1:0.009787853276,neoSch1:1e-08):0.004857984943,odoRosDiv1:0.004918232453):0.01201241206,((musFur1:0.01105999588,enhLut1:0.01396697085):0.007173825649,ailFul1:0.03892134468):0.005806662841):0.001442041561,(ailMel1:0.01009785226,ursMar1:0.01502441291):0.02697387611):0.01095067816,(canFam3:1e-08,lycPic1:1e-08):0.02888723822):1e-08,((felCat8:1e-08,aciJub1:1e-08):0.02067006845,(panTig1:0.00493136618,panPar1:0.004916988564):0.004669355899):0.03480641666):0.005893435789,(manPen1:0.03461448002,manJav1:0.0285888712):0.09080916444):1e-08):0.01224053511,((eriEur2:0.0880986029,sorAra2:0.2019444445):0.0343769259,conCri1:0.102855942):0.03787540294):0.01166386212):0.03738021623,((((((((((((mm10:1e-08,musCar1:0.01489497246):0.005066059455,musPah1:0.03434285796):0.03115613055,rn6:0.05557236477):0.07850508235,merUng1:0.1255236938):1e-08,((criGri1:0.05731297414,mesAur1:0.04317199104):0.01977758382,micOch1:0.07878461228):0.007902191847):0.08394514337,nanGal1:0.09271829974):0.05864367204,jacJac1:0.1422114475):0.03272138702,(casCan1:0.07793061867,dipOrd2:0.1686790455):0.07696253838):0.01166574267,((hetGla2:0.08120675856,fukDam1:0.0513189564):0.02448178458,((chiLan1:0.05550246968,octDeg1:0.1285331257):0.02139396873,cavPor3:0.1023057533):0.0200038925):0.07219168684):1e-08,(speTri2:1e-08,marMar1:0.02020294051):0.1869057885):0.006053923822,(oryCun2:0.1261596511,ochPri3:0.06997408797):0.05135063718):1e-08,tupChi1:0.1153698851):0.005342596225):0.005056470089,galVar1:0.08608519198):1e-08,((micMur3:0.03361325304,proCoq1:0.02501739735):0.0163265012,otoGar3:0.1332933827):0.01124645386):0.01016128016,tarSyr2:0.1399037418):0.04018457835,((calJac3:0.02561568395,aotNan1:0.03118341319):0.004961088524,(saiBol1:0.01009271936,cebCap1:0.0150367419):0.0151387316):0.009897499941):0.005334671878,(((((rheMac8:1e-08,macFas5:1e-08):1e-08,macNem1:1e-08):1e-08,(papAnu3:0.01520623114,(manLeu1:0.00491641132,cerAty1:1e-08):1e-08):1e-08):1e-08,chlSab2:0.004928640799):1e-08,((colAng1:1e-08,pilTep1:1e-08):1e-08,(nasLar1:0.004911171181,(rhiRox1:0.004945131496,rhiBie1:1e-08):1e-08):0.004909235821):0.004927695848):0.009859120275):0.004957987391,nomLeu3:0.02013093377):0.004926233118,ponAbe2:0.01488697837):0.00493631473,gorGor5:1e-08):1e-08,(panTro5:1e-08,panPan2:0.004895909118):0.00982420342,hg38:0.004928408701);
ATP6V1F	(((((((((((((((phaCin1:0.5853334279,sarHar1:1e-08):1e-08,monDom5:2.896217531):1e-08,ornAna2:0.2759892666):0.1383533442,((((loxAfr3:0.02057597439,triMan1:0.5230101183):1e-08,proCap2:0.09502686888):0.06393115482,(((chrAsi1:0.1018436197,echTel2:0.1796212354):1e-08,eleEdw1:0.127983241):1e-08,oryAfe1:1e-08):1e-08):0.069639238,(dasNov3:0.6840088907,choHof2:0.1562245441):1e-08):0.01561567809):1e-08,((((((((((((oviAri4:0.01873428465,oviCan1:0.0867745025):0.001287821096,capHir2:1e-08):1e-08,panHod1:1e-08):0.01029091187,(((bisBis1:0.009940498256,bosMut1:0.01006138836):1e-08,(bosInd1:1e-08,bosTau8:1e-08):1e-08):0.0101667165,bubBub1:0.0210555394):1e-08):1e-08,(odoVir1:0.01038501169,cerEla1:0.02087253753):1e-08):0.08114768456,(((((turTru3:1e-08,orcOrc1:1e-08):1e-08,delLeu1:1e-08):1e-08,lipVex1:0.02519698004):1e-08,phyCat1:0.02394463878):1e-08,(balAcu1:1e-08,balMys1:1e-08):1e-08):0.02180951448):0.02087595571,susScr11:0.422983205):0.01400136182,(((camFer2:1e-08,camBac1:1e-08):0.007720995829,camDro1:0.5605110901):1e-08,vicPac2:0.1538230255):0.009507799071):0.3118036258,(((equCab3:1e-08,equPrz1:1e-08):1e-08,equAsi1:0.02097660215):0.08672090806,cerSim1:0.03242939028):0.01541204243):1e-08,((((((myoBra1:1e-08,myoLuc2:0.03657258359):1e-08,myoDav1:0.05150390835):1e-08,eptFus1:0.1474545751):0.09356628287,minNat1:0.03600550937):1e-08,desRot1:0.0499374962):0.04610435637,(((pteAle1:0.1229480656,pteVam2:1e-08):1e-08,rouAeg1:0.08553928958):0.1952390361,(rhiSin1:1e-08,hipArm1:0.08806666858):0.08450413116):0.07686932317):0.02536909991):1e-08,(((((((lepWed1:1e-08,neoSch1:1e-08):0.02000744937,odoRosDiv1:0.0154288463):0.02479185561,((musFur1:0.01953454429,enhLut1:1e-08):0.01861926289,ailFul1:0.05343740313):1e-08):1e-08,(ailMel1:1e-08,ursMar1:1e-08):0.03715305272):0.1632784756,(canFam3:1e-08,lycPic1:1e-08):0.3741956745):1e-08,((felCat8:1e-08,aciJub1:1e-08):1e-08,(panTig1:1e-08,panPar1:1e-08):1e-08):0.06976609443):0.01230106756,(manPen1:0.0105053986,manJav1:0.0324113811):0.03828991146):0.0157076241):1e-08,((eriEur2:1.262116941,sorAra2:1e-08):1e-08,conCri1:0.1891287418):1e-08):0.01439775077):0.01842765081,((((((((((((mm10:1e-08,musCar1:1e-08):1e-08,musPah1:1e-08):0.02377053137,rn6:0.02211913545):0.05875629713,merUng1:0.2543850824):1e-08,(criGri1:0.2723659937,micOch1:1e-08):1e-08):1e-08,nanGal1:0.08169457907):0.05630191226,jacJac1:0.3267186564):1e-08,(casCan1:0.1600712113,dipOrd2:0.3084396185):1e-08):0.01913409106,((hetGla2:0.3976087731,fukDam1:0.3058611492):1e-08,((chiLan1:0.1511489447,octDeg1:0.09222401694):1e-08,cavPor3:0.3258335406):0.1321415032):0.1859934225):1e-08,(speTri2:1e-08,marMar1:0.0643622619):0.03705786661):0.07850364687,(oryCun2:0.3583410222,ochPri3:0.4658213489):1.339084682):1e-08,tupChi1:0.07303362172):0.0945207206):1e-08,galVar1:0.2797090304):0.04270754478,((micMur3:1e-08,proCoq1:1e-08):1e-08,otoGar3:0.1332094766):1e-08):1e-08,tarSyr2:0.2985334232):0.07134383642,((calJac3:0.01087430743,aotNan1:0.01062876185):1e-08,(saiBol1:0.02176768603,cebCap1:1e-08):1e-08):0.04361611121):1e-08,(((((rheMac8:0.009823801173,macFas5:1e-08):1e-08,macNem1:1e-08):1e-08,(papAnu3:1e-08,(manLeu1:1e-08,cerAty1:1e-08):0.009681091542):1e-08):1e-08,chlSab2:0.02038947819):0.02021083462,((colAng1:0.01010645002,pilTep1:0.0101212691):1e-08,(nasLar1:0.2086557198,(rhiRox1:1e-08,rhiBie1:1e-08):1e-08):1e-08):1e-08):0.04284170352):0.02103058583,nomLeu3:1e-08):1e-08,ponAbe2:1e-08):0.02077152084,gorGor5:1e-08):1e-08,(panTro5:0.01031950633,panPan2:0.01038764958):1e-08,hg38:1e-08);
ATP6V1FNB	(((((((((((((((phaCin1:0.05340146291,sarHar1:0.1560881028):0.02725816996,monDom5:0.09176546975):0.2015603235,ornAna2:0.730543341):0.2853913752,((((loxAfr3:0.03619701783,triMan1:0.03644705347):0.006225074488,proCap2:0.1176801621):0.01504120089,(((chrAsi1:0.1366812016,echTel2:0.08858711084):1e-08,eleEdw1:0.2218721337):0.001046888865,oryAfe1:0.04240913481):0.01475859482):0.05777997929,(dasNov3:0.03619841186,choHof2:0.05720966104):0.02157595751):0.01457147269):1e-08,((((((((((((oviAri4:1e-08,oviCan1:0.01632472965):1e-08,capHir2:0.01366490186):0.01351609613,panHod1:0.01374770249):0.02062343315,(((bisBis1:0.02384997836,bosMut1:0.01349401773):1e-08,(bosInd1:0.006718470554,bosTau8:0.01391481103):1e-08):1e-08,bubBub1:0.006721203127):0.006759883266):1e-08,(odoVir1:0.01019280063,cerEla1:0.03924069363):0.01019088537):0.03945708401,(((((turTru3:0.006759698186,orcOrc1:1e-08):0.01269935159,delLeu1:0.02107397204):1e-08,lipVex1:0.01442077973):0.02877845303,phyCat1:0.01860338713):1e-08,(balAcu1:0.02070468854,balMys1:0.02045797029):0.008849813028):0.03641101543):0.005823285567,susScr11:0.1576794608):1e-08,(((camFer2:0.01376728524,camBac1:1e-08):0.006840860221,camDro1:1e-08):1e-08,vicPac2:0.02350802078):0.03436458062):0.02055064918,(((equCab3:1e-08,equPrz1:1e-08):1e-08,equAsi1:0.006504747811):0.04799572653,cerSim1:0.03476721625):0.007690530299):1e-08,((((((myoBra1:0.006550583735,myoLuc2:0.01991117093):0.01322085201,myoDav1:0.01989340547):0.07653299769,eptFus1:0.03709127553):0.1306797005,minNat1:0.1010761416):0.01453209385,desRot1:0.1148850302):0.02083465838,(((pteAle1:0.006716102134,pteVam2:1e-08):0.006969068562,rouAeg1:0.02048162373):0.04263135764,(rhiSin1:0.05437655266,hipArm1:0.09820285867):0.0393421865):1e-08):0.03365323905):0.006993693637,(((((((lepWed1:0.04295066937,neoSch1:1e-08):0.03526686712,odoRosDiv1:0.02474337055):0.02483147462,((musFur1:0.04099683069,enhLut1:0.01952589828):0.01656039568,ailFul1:0.08991241474):1e-08):1e-08,(ailMel1:0.04147581517,ursMar1:0.02056561796):0.0280489574):0.04494735419,(canFam3:1e-08,lycPic1:1e-08):0.04214398913):0.007018668177,((felCat8:1e-08,aciJub1:1e-08):1e-08,(panTig1:1e-08,panPar1:1e-08):0.01382844987):0.06604177809):1e-08,(manPen1:1e-08,manJav1:0.03537436445):0.1058380793):1e-08):0.02342025904,((eriEur2:0.3537835123,sorAra2:0.507515927):1e-08,conCri1:0.1557104115):0.04021284538):1e-08):0.01462152408,((((((((((((mm10:0.00674674078,musCar1:1e-08):1e-08,musPah1:0.04165792655):0.06501690476,rn6:0.0617153112):0.0767653988,merUng1:0.1681316651):1e-08,((criGri1:0.1148010571,mesAur1:0.0446629804):1e-08,micOch1:0.06254380013):0.0003892805597):0.0556255448,nanGal1:0.2785402912):0.02521806999,jacJac1:0.1000464103):0.01004604873,(casCan1:0.1439943041,dipOrd2:0.2293619146):0.02198502732):0.01397229233,((hetGla2:0.0559689429,fukDam1:0.0330345386):0.01048901108,((chiLan1:0.04013342842,octDeg1:0.02261602006):0.007350965749,cavPor3:0.07085727581):1e-08):0.04950495689):1e-08,(speTri2:0.01347247931,marMar1:1e-08):0.2007097297):0.01381568012,(oryCun2:0.066924722,ochPri3:0.09660856786):0.04991244995):0.01734999577,tupChi1:0.08217802426):0.005408964608):1e-08,galVar1:0.05811158155):1e-08,((micMur3:0.1170766987,proCoq1:0.02805011442):0.008298698336,otoGar3:0.08283824161):0.03071390225):1e-08,tarSyr2:0.04766076369):0.02183778429,((calJac3:0.02843243248,aotNan1:0.03623031876):0.007070597528,(saiBol1:0.006949921692,cebCap1:1e-08):0.00709068565):0.03616739892):0.02992495099,(((((rheMac8:0.006916974837,macFas5:1e-08):1e-08,macNem1:1e-08):1e-08,(papAnu3:1e-08,(manLeu1:1e-08,cerAty1:1e-08):0.006954110772):1e-08):1e-08,chlSab2:0.006916974203):1e-08,((colAng1:0.01403584961,pilTep1:0.006984895255):1e-08,(nasLar1:0.007010495063,(rhiRox1:1e-08,rhiBie1:1e-08):0.006999356342):1e-08):0.006952023864):1e-08):0.007242607978,nomLeu3:0.06326186321):1e-08,ponAbe2:0.0279947353):1e-08,gorGor5:0.02797102952):0.006824819396,(panTro5:0.006961267839,panPan2:1e-08):0.006939948948,hg38:0.01381548081);
ATP6V1G1	((((((((((((((phaCin1:0.03321071386,monDom5:0.1485589664):0.04432531359,ornAna2:0.1265977019):0.1033572161,((((loxAfr3:0.03084715054,triMan1:0.03322047142):1e-08,proCap2:0.03687802274):1e-08,(((chrAsi1:1e-08,echTel2:0.1152521675):0.01588749146,eleEdw1:1e-08):5.646288519e-05,oryAfe1:1e-08):0.001068540087):0.02060661294,(dasNov3:0.01231302077,choHof2:0.02423416639):0.01228413613):1e-08):1e-08,((((((((((((oviAri4:1e-08,oviCan1:1e-08):0.01205366451,capHir2:1e-08):1e-08,panHod1:1e-08):1e-08,(((bisBis1:1e-08,bosMut1:1e-08):1e-08,(bosInd1:1e-08,bosTau8:1e-08):1e-08):1e-08,bubBub1:1e-08):0.02453088929):1e-08,cerEla1:1e-08):1e-08,(((((turTru3:1e-08,orcOrc1:1e-08):1e-08,delLeu1:1e-08):1e-08,lipVex1:1e-08):1e-08,phyCat1:0.01208826579):1e-08,(balAcu1:1e-08,balMys1:1e-08):1e-08):1e-08):1e-08,susScr11:1e-08):1e-08,(((camFer2:1e-08,camBac1:0.025208526):1e-08,camDro1:0.06806740322):0.01127963514,vicPac2:1e-08):0.000837091619):1e-08,(((equCab3:1e-08,equPrz1:1e-08):0.01205672856,equAsi1:1e-08):0.05036242173,cerSim1:0.01264069881):0.01198694236):1e-08,((((((myoBra1:0.01257234142,myoLuc2:1e-08):1e-08,myoDav1:0.01232344897):1e-08,eptFus1:1e-08):0.04384933512,minNat1:0.009336713174):1e-08,desRot1:0.0507973254):0.01492102515,(((pteAle1:0.03818138321,pteVam2:1e-08):1e-08,rouAeg1:0.02433946856):1e-08,(rhiSin1:1e-08,hipArm1:0.02697569898):1e-08):0.01216404456):1e-08):0.01207678973,(((((((lepWed1:1e-08,neoSch1:1e-08):1e-08,odoRosDiv1:0.01195324899):0.01225990631,((musFur1:1e-08,enhLut1:1e-08):1e-08,ailFul1:0.01193047633):1e-08):1e-08,(ailMel1:0.02428719606,ursMar1:1e-08):0.01223976991):1e-08,(canFam3:1e-08,lycPic1:1e-08):1e-08):1e-08,((felCat8:1e-08,aciJub1:0.06969974939):1e-08,(panTig1:1e-08,panPar1:1e-08):1e-08):1e-08):0.01217189121,(manPen1:1e-08,manJav1:1e-08):1e-08):1e-08):1e-08,((eriEur2:1e-08,sorAra2:0.07436056345):1e-08,conCri1:0.03710452597):1e-08):1e-08):1e-08,((((((((((((mm10:0.02459220916,musCar1:0.01228831353):1e-08,musPah1:0.01205140895):1e-08,rn6:1e-08):0.01199570915,merUng1:0.01180821764):1e-08,((criGri1:0.04239254119,mesAur1:0.02151951953):1e-08,micOch1:0.002347379149):0.02153772872):0.01228709085,nanGal1:0.01202310011):0.01150246924,jacJac1:0.02439835138):0.01257880251,(casCan1:1e-08,dipOrd2:0.1002151246):1e-08):1e-08,((hetGla2:0.01239570094,fukDam1:0.01184992051):1e-08,((chiLan1:0.01255386003,octDeg1:1e-08):1e-08,cavPor3:0.04558074299):1e-08):0.03857056174):1e-08,(speTri2:1e-08,marMar1:1e-08):1e-08):1e-08,(oryCun2:1e-08,ochPri3:0.02437399566):0.02455818989):1e-08,tupChi1:0.05418246317):1e-08):1e-08,galVar1:0.01217191508):1e-08,((micMur3:1e-08,proCoq1:1e-08):1e-08,otoGar3:0.0501366662):1e-08):1e-08,tarSyr2:0.02529791308):1e-08,((calJac3:1e-08,aotNan1:1e-08):1e-08,(saiBol1:1e-08,cebCap1:1e-08):1e-08):1e-08):1e-08,(((((rheMac8:1e-08,macFas5:1e-08):1e-08,macNem1:1e-08):1e-08,(papAnu3:1e-08,(manLeu1:1e-08,cerAty1:1e-08):1e-08):1e-08):1e-08,chlSab2:1e-08):1e-08,((colAng1:1e-08,pilTep1:1e-08):1e-08,(nasLar1:1e-08,(rhiRox1:1e-08,rhiBie1:1e-08):1e-08):1e-08):1e-08):1e-08):0.0121131875,nomLeu3:1e-08):1e-08,ponAbe2:1e-08):1e-08,gorGor5:1e-08):1e-08,(panTro5:1e-08,panPan2:1e-08):1e-08,hg38:1e-08);
ATP6V1G2-DDX39B	(((((((((((((((phaCin1:0.08296455653,sarHar1:0.6954126402):0.0543316851,monDom5:1e-08):0.419638367,ornAna2:0.7252870118):0.1806263476,((((loxAfr3:0.06497819014,triMan1:0.07393662983):1e-08,proCap2:0.1002522156):1e-08,(((chrAsi1:0.06850512024,echTel2:0.2861322247):1e-08,eleEdw1:0.4080666078):0.02886018101,oryAfe1:0.09940528046):1e-08):0.08737153365,(dasNov3:0.1298763201,choHof2:0.2672614427):0.02976818395):1e-08):1e-08,((((((((((((oviAri4:1e-08,oviCan1:1e-08):1e-08,capHir2:0.0117253804):0.008247520254,panHod1:0.03414576936):0.04414428115,(((bisBis1:1e-08,bosMut1:1e-08):1e-08,(bosInd1:1e-08,bosTau8:1e-08):1e-08):1e-08,bubBub1:1e-08):0.01940928541):0.04125613782,(odoVir1:0.03396255819,cerEla1:0.02398682915):1e-08):0.07198043719,(((((turTru3:1e-08,orcOrc1:0.01434390167):1e-08,delLeu1:0.08882515736):0.01477538542,lipVex1:0.0150153581):1e-08,phyCat1:0.03100928725):1e-08,(balAcu1:0.03115196763,balMys1:0.03020773842):1e-08):0.01417761794):0.02679006833,susScr11:0.1063869025):1e-08,(((camFer2:1e-08,camBac1:1e-08):1e-08,camDro1:1e-08):1e-08,vicPac2:0.03698317934):0.08084278235):0.04825642365,(((equCab3:1e-08,equPrz1:1e-08):1e-08,equAsi1:1e-08):0.1122987017,cerSim1:0.07684453262):0.03195886559):1e-08,((((((myoBra1:0.01302572523,myoLuc2:1e-08):1e-08,myoDav1:0.01219650907):1e-08,eptFus1:0.02059303119):0.04172024829,minNat1:0.1053162705):0.01685871187,desRot1:0.2212449804):1e-08,(((pteAle1:1e-08,pteVam2:1e-08):0.01558058393,rouAeg1:0.03140993442):0.08192884428,(rhiSin1:0.02975762137,hipArm1:0.1288045728):0.1865967836):1e-08):1e-08):1e-08,((((((neoSch1:1e-08,odoRosDiv1:0.1623887696):0.08473338563,((musFur1:0.04722545431,enhLut1:0.03524366079):0.04509362159,ailFul1:0.03241187898):0.1290802433):1e-08,(ailMel1:0.02335946863,ursMar1:0.03403522588):0.08039661684):1e-08,(canFam3:1e-08,lycPic1:1e-08):0.07651864689):0.1328202295,((felCat8:1e-08,aciJub1:1e-08):0.01339930024,(panTig1:1e-08,panPar1:1e-08):0.01163687759):0.09792815729):0.05028724392,(manPen1:0.02414591981,manJav1:0.01290456248):0.1112357316):1e-08):0.05132791697,((eriEur2:0.42502461,sorAra2:0.1426922906):1e-08,conCri1:0.2248861408):1e-08):0.00195965365):0.008180220277,((((((((((((mm10:1e-08,musCar1:0.05398821896):0.0145709505,musPah1:0.04930765122):0.09021998579,rn6:0.07278448495):0.199513192,merUng1:0.2634434163):0.09312927772,((criGri1:1e-08,mesAur1:0.03185743466):0.4115227313,micOch1:0.160593689):0.04487854771):0.05154409207,nanGal1:0.4783432944):1e-08,jacJac1:0.335356738):1e-08,(casCan1:0.1174625459,dipOrd2:0.07783712742):1e-08):0.009376505768,((hetGla2:0.1106008844,fukDam1:0.0794203062):0.01382177622,((chiLan1:0.1318323419,octDeg1:0.2560073677):1e-08,cavPor3:0.3166834521):1e-08):0.08689166841):0.04201226817,(speTri2:1e-08,marMar1:0.01051889615):0.09212487036):0.02556094361,(oryCun2:0.1135279849,ochPri3:0.1298807866):0.1242855904):1e-08,tupChi1:0.1599761115):1e-08):0.01671364845,galVar1:0.3530239786):0.07351558709,((micMur3:0.05186794312,proCoq1:0.02559237786):0.02487036039,otoGar3:0.128468293):0.01279744495):1e-08,tarSyr2:0.07165241619):0.0796680705,((calJac3:0.0107407782,aotNan1:0.01130850653):1e-08,(saiBol1:1e-08,cebCap1:1e-08):1e-08):1e-08):0.03413277176,(((((rheMac8:1e-08,macFas5:1e-08):1e-08,macNem1:1e-08):1e-08,(papAnu3:1e-08,(manLeu1:1e-08,cerAty1:1e-08):1e-08):1e-08):1e-08,chlSab2:1e-08):1e-08,((colAng1:0.02197556548,pilTep1:1e-08):1e-08,(nasLar1:0.01027360579,(rhiRox1:1e-08,rhiBie1:1e-08):0.01161206756):0.02789522272):1e-08):1e-08):1e-08,nomLeu3:1e-08):1e-08,ponAbe2:0.02298839682):0.02209049788,gorGor5:1e-08):1e-08,(panTro5:1e-08,panPan2:1e-08):1e-08,hg38:1e-08);
ATP6V1G2	(((((((((((((((phaCin1:1e-08,sarHar1:0.05553261025):0.003009286141,monDom5:0.01621958252):0.0003086484148,ornAna2:0.0765996769):0.01427201429,((((loxAfr3:1e-08,triMan1:0.008643600399):0.008742536128,proCap2:1e-08):1e-08,(((chrAsi1:0.0377121177,echTel2:0.02285934621):1e-08,eleEdw1:1e-08):1e-08,oryAfe1:0.01777599996):1e-08):0.008729535158,(dasNov3:0.01810481726,choHof2:0.008699579895):1e-08):0.008915466559):1e-08,((((((((((((oviAri4:1e-08,oviCan1:1e-08):1e-08,capHir2:1e-08):1e-08,panHod1:1e-08):1e-08,(((bisBis1:0.3346077794,bosMut1:1e-08):1e-08,(bosInd1:1e-08,bosTau8:1e-08):1e-08):1e-08,bubBub1:1e-08):1e-08):1e-08,(odoVir1:1e-08,cerEla1:1e-08):1e-08):0.008741839848,(((((turTru3:1e-08,orcOrc1:0.008722255807):0.009015487035,delLeu1:1e-08):1e-08,lipVex1:1e-08):1e-08,phyCat1:1e-08):1e-08,(balAcu1:1e-08,balMys1:0.01788769079):1e-08):0.008762890435):1e-08,susScr11:1e-08):1e-08,(((camFer2:1e-08,camBac1:1e-08):1e-08,camDro1:1e-08):1e-08,vicPac2:0.02681638978):1e-08):1e-08,(((equCab3:1e-08,equPrz1:1e-08):1e-08,equAsi1:1e-08):0.008730249551,cerSim1:0.008845063268):1e-08):1e-08,((((((myoBra1:1e-08,myoLuc2:1e-08):1e-08,myoDav1:0.008836767247):0.008979651117,eptFus1:0.008816560386):1e-08,minNat1:0.008793763428):0.008827261454,desRot1:0.01906441005):1e-08,(((pteAle1:1e-08,pteVam2:1e-08):1e-08,rouAeg1:1e-08):0.01770769723,(rhiSin1:0.008806109534,hipArm1:0.008765543699):1e-08):1e-08):0.00874053247):1e-08,((((((neoSch1:1e-08,odoRosDiv1:1e-08):1e-08,((musFur1:1e-08,enhLut1:0.008695304597):1e-08,ailFul1:1e-08):1e-08):1e-08,(ailMel1:1e-08,ursMar1:0.01793892134):1e-08):1e-08,(canFam3:1e-08,lycPic1:1e-08):0.008815156787):0.008741589684,((felCat8:1e-08,aciJub1:1e-08):1e-08,(panTig1:1e-08,panPar1:1e-08):0.008773722234):0.008783261985):1e-08,(manPen1:0.008783219583,manJav1:0.00879190352):0.008933991518):1e-08):1e-08,((eriEur2:0.02144968532,sorAra2:0.03553678836):1e-08,conCri1:1e-08):1e-08):1e-08):1e-08,((((((((((((mm10:1e-08,musCar1:1e-08):0.0174664604,musPah1:1e-08):0.008651831108,rn6:0.008713187926):1e-08,merUng1:1e-08):1e-08,((criGri1:0.01743280816,mesAur1:0.01059712487):1e-08,micOch1:1e-08):1e-08):0.005174770792,nanGal1:0.03750376103):0.003911836937,jacJac1:0.02702425031):1e-08,(casCan1:0.008712003802,dipOrd2:1e-08):1e-08):1e-08,((hetGla2:1e-08,fukDam1:0.02747973028):0.008935247382,((chiLan1:1e-08,octDeg1:0.05807231294):1e-08,cavPor3:0.03193092076):1e-08):0.009020693395):1e-08,(speTri2:1e-08,marMar1:0.008972911088):1e-08):0.008909302539,(oryCun2:1e-08,ochPri3:1e-08):1e-08):1e-08,tupChi1:1e-08):1e-08):1e-08,galVar1:0.008760266082):1e-08,((micMur3:1e-08,proCoq1:1e-08):0.008782890985,otoGar3:0.008936699389):1e-08):1e-08,tarSyr2:0.008714793883):0.008731593966,((calJac3:1e-08,aotNan1:1e-08):1e-08,(saiBol1:0.00895727198,cebCap1:1e-08):1e-08):1e-08):1e-08,(((((rheMac8:1e-08,macFas5:1e-08):1e-08,macNem1:1e-08):1e-08,(papAnu3:1e-08,(manLeu1:1e-08,cerAty1:1e-08):1e-08):1e-08):1e-08,chlSab2:1e-08):1e-08,((colAng1:1e-08,pilTep1:1e-08):1e-08,(nasLar1:1e-08,(rhiRox1:1e-08,rhiBie1:1e-08):1e-08):1e-08):1e-08):1e-08):1e-08,nomLeu3:1e-08):0.00597796619,ponAbe2:0.009449761492):0.002681189606,gorGor5:1e-08):1e-08,(panTro5:1e-08,panPan2:1e-08):1e-08,hg38:1e-08);
ATP6V1G3	(((((((((((((((phaCin1:0.2372213191,sarHar1:0.1753503383):0.07883194019,monDom5:0.3936129006):0.4063414598,ornAna2:0.2844774073):0.1970436128,((((loxAfr3:0.2608598544,triMan1:0.2185722982):0.01065464435,proCap2:0.3890029925):0.00645725914,(((chrAsi1:0.1389410418,echTel2:0.2412172458):0.1195056746,eleEdw1:0.3265310043):1e-08,oryAfe1:0.2290918236):0.05083341318):0.1440631201,(dasNov3:0.3098063466,choHof2:0.2397856688):0.07117889433):1e-08):1e-08,((((((((((((oviAri4:0.02435643717,oviCan1:1e-08):0.0238473725,capHir2:0.02395095726):0.02400283893,panHod1:1e-08):0.06518456128,(((bisBis1:1e-08,bosMut1:0.04764613224):1e-08,(bosInd1:1e-08,bosTau8:1e-08):0.02370690712):0.01588281888,bubBub1:0.05875760256):0.0722373597):0.01090588114,(odoVir1:0.03080118449,cerEla1:0.5216133801):0.06520084151):0.2128883181,(((((turTru3:1e-08,orcOrc1:0.0199486568):0.0399257506,delLeu1:1e-08):0.01618624606,lipVex1:0.04148019285):0.0352516022,phyCat1:0.03061896415):1e-08,(balAcu1:0.01648477685,balMys1:1e-08):1e-08):0.1729050102):0.02854457251,susScr11:0.2886297446):0.09371196217,(((camFer2:1e-08,camBac1:0.04000312642):0.03511524398,camDro1:1e-08):0.1148552718,vicPac2:0.4592774275):0.2580021321):0.2358134585,(((equCab3:0.1179808393,equPrz1:1e-08):1e-08,equAsi1:1e-08):0.07775079464,cerSim1:0.1438911118):0.1835912391):0.1435980112,((((((myoBra1:1e-08,myoLuc2:1e-08):1e-08,myoDav1:0.1081265507):0.08344639494,eptFus1:0.3275915368):0.6436233381,minNat1:0.535644839):0.0870428049,desRot1:0.3512880881):0.3027955626,(((pteAle1:0.04380493533,pteVam2:0.01415213262):0.1420553565,rouAeg1:0.2623218825):0.2962438392,(rhiSin1:0.0710637023,hipArm1:0.1046597547):0.07372307902):1e-08):0.2326436849):1e-08,(((((((lepWed1:1e-08,neoSch1:0.01429698559):1e-08,odoRosDiv1:0.04383375696):0.02886171427,((musFur1:0.07523173862,enhLut1:0.1745673461):0.08342492752,ailFul1:0.2895793387):1e-08):1e-08,(ailMel1:0.0143994139,ursMar1:1e-08):0.02938454185):0.02280754212,(canFam3:1e-08,lycPic1:1e-08):0.1464868522):1e-08,((felCat8:0.01438275735,aciJub1:0.04341717804):1e-08,(panTig1:0.02974764941,panPar1:1e-08):0.01436794191):0.1338899054):1e-08,manPen1:1.345109552):0.2024873831):1e-08,((eriEur2:0.2023478262,sorAra2:0.2233200356):0.142737576,conCri1:0.1753246792):0.06669902809):0.1758571742):1e-08,(((((((((((mm10:0.03850411498,musCar1:1e-08):0.05615193589,musPah1:0.07697453098):0.07128391881,rn6:0.2828086304):0.05368399353,((criGri1:0.04466966431,mesAur1:0.1221159847):0.1267620082,micOch1:0.313662473):0.1014378678):0.07464286176,nanGal1:0.4410241488):0.04479281815,jacJac1:0.3331267732):0.08351719948,(casCan1:0.1055271071,dipOrd2:0.5774455502):0.1687894623):0.04057566865,((hetGla2:0.2942679283,fukDam1:0.2982864943):0.1576915213,((chiLan1:0.1291026245,octDeg1:0.1770973628):0.02966687367,cavPor3:0.3595543644):0.08643385274):0.1236122978):0.05450258596,(speTri2:0.05694501979,marMar1:0.03727631873):0.3331973228):0.02871399772,(oryCun2:0.1550174445,ochPri3:0.5157071501):0.2029718927):1e-08,tupChi1:0.9770663046):0.06422821422):1e-08,galVar1:0.3341314626):1e-08,((micMur3:0.2247633288,proCoq1:0.07331420805):0.1958193529,otoGar3:0.2866284592):0.1181261574):1e-08,tarSyr2:0.7043596734):0.0565906286,((calJac3:0.2440207214,aotNan1:0.08828126698):0.02015847442,(saiBol1:0.08847850072,cebCap1:0.05194866715):1e-08):0.09003752912):0.02099526387,(((((rheMac8:1e-08,macFas5:1e-08):1e-08,macNem1:0.01691256611):1e-08,(papAnu3:1e-08,(manLeu1:0.01691226789,cerAty1:1e-08):1e-08):1e-08):1e-08,chlSab2:1e-08):1e-08,((colAng1:0.01693535618,pilTep1:0.01690981911):1e-08,(nasLar1:1e-08,(rhiRox1:1e-08,rhiBie1:1e-08):1e-08):1e-08):0.01692956292):0.03434797074):1e-08,nomLeu3:0.07451211639):1e-08,ponAbe2:0.03525367571):1e-08,gorGor5:1e-08):0.01703293012,(panTro5:0.0170366023,panPan2:1e-08):1e-08,hg38:1e-08);
ATP6V1H	(((((((((((((((phaCin1:1e-08,sarHar1:1e-08):0.04570035075,monDom5:1e-08):1e-08,ornAna2:0.01963627851):1e-08,((((loxAfr3:1e-08,triMan1:0.01974875965):1e-08,proCap2:0.01973566898):1e-08,(((chrAsi1:0.01996523319,echTel2:1e-08):1e-08,eleEdw1:1e-08):1e-08,oryAfe1:1e-08):1e-08):1e-08,(dasNov3:1e-08,choHof2:1e-08):1e-08):1e-08):1e-08,((((((((((((oviAri4:1e-08,oviCan1:1e-08):1e-08,capHir2:1e-08):1e-08,panHod1:1e-08):1e-08,(((bisBis1:1e-08,bosMut1:1e-08):1e-08,(bosInd1:1e-08,bosTau8:1e-08):1e-08):1e-08,bubBub1:1e-08):1e-08):1e-08,(odoVir1:1e-08,cerEla1:1e-08):1e-08):1e-08,(((((turTru3:1e-08,orcOrc1:1e-08):1e-08,delLeu1:1e-08):1e-08,lipVex1:0.02099428587):1e-08,phyCat1:1e-08):1e-08,balAcu1:1e-08):1e-08):1e-08,susScr11:1e-08):1e-08,(((camFer2:1e-08,camBac1:1e-08):1e-08,camDro1:1e-08):1e-08,vicPac2:1e-08):1e-08):0.01963630759,((equCab3:1e-08,equAsi1:1e-08):1e-08,cerSim1:1e-08):1e-08):1e-08,((((((myoBra1:1e-08,myoLuc2:1e-08):1e-08,myoDav1:0.04149746575):1e-08,eptFus1:0.0204954875):1e-08,minNat1:1e-08):1e-08,desRot1:1e-08):1e-08,(((pteAle1:1e-08,pteVam2:1e-08):1e-08,rouAeg1:1e-08):1e-08,(rhiSin1:1e-08,hipArm1:1e-08):1e-08):1e-08):1e-08):1e-08,((((((neoSch1:1e-08,odoRosDiv1:1e-08):1e-08,((musFur1:1e-08,enhLut1:1e-08):1e-08,ailFul1:1e-08):1e-08):1e-08,(ailMel1:1e-08,ursMar1:1e-08):1e-08):1e-08,(canFam3:1e-08,lycPic1:1e-08):1e-08):1e-08,((felCat8:1e-08,aciJub1:0.02017135074):1e-08,(panTig1:1e-08,panPar1:1e-08):1e-08):1e-08):1e-08,manJav1:1e-08):1e-08):1e-08,((eriEur2:0.03985266897,sorAra2:0.02166924494):1e-08,conCri1:1e-08):1e-08):1e-08):1e-08,((((((((((((mm10:1e-08,musCar1:1e-08):1e-08,musPah1:1e-08):1e-08,rn6:1e-08):1e-08,merUng1:1e-08):1e-08,((criGri1:1e-08,mesAur1:1e-08):1e-08,micOch1:1e-08):1e-08):1e-08,nanGal1:1e-08):1e-08,jacJac1:1e-08):1e-08,(casCan1:1e-08,dipOrd2:1e-08):1e-08):1e-08,((hetGla2:0.01974885573,fukDam1:1e-08):1e-08,((chiLan1:1e-08,octDeg1:0.04007907104):1e-08,cavPor3:1e-08):1e-08):1e-08):1e-08,(speTri2:1e-08,marMar1:1e-08):1e-08):1e-08,(oryCun2:1e-08,ochPri3:0.02018623505):1e-08):1e-08,tupChi1:1e-08):1e-08):1e-08,galVar1:1e-08):1e-08,((micMur3:1e-08,proCoq1:1e-08):1e-08,otoGar3:1e-08):1e-08):1e-08,tarSyr2:1e-08):1e-08,((calJac3:1e-08,aotNan1:1e-08):1e-08,(saiBol1:1e-08,cebCap1:1e-08):1e-08):1e-08):1e-08,(((((rheMac8:1e-08,macFas5:1e-08):1e-08,macNem1:1e-08):1e-08,(papAnu3:1e-08,(manLeu1:1e-08,cerAty1:0.1663944321):1e-08):1e-08):1e-08,chlSab2:1e-08):1e-08,((colAng1:1e-08,pilTep1:1e-08):1e-08,(nasLar1:1e-08,(rhiRox1:1e-08,rhiBie1:1e-08):1e-08):1e-08):1e-08):1e-08):1e-08,nomLeu3:1e-08):1e-08,ponAbe2:1e-08):1e-08,gorGor5:1e-08):1e-08,(panTro5:1e-08,panPan2:1e-08):1e-08,hg38:1e-08);
ATP7A	(((((((((((((((phaCin1:0.04924240204,sarHar1:0.1306633586):1e-08,monDom5:0.1366700459):1e-08,ornAna2:0.9560021607):0.3114968108,((((loxAfr3:0.06631410503,triMan1:10):0.05185586867,proCap2:0.09144279172):1e-08,((chrAsi1:0.2176954081,eleEdw1:0.1546241164):1e-08,oryAfe1:0.08878370249):1e-08):0.03946354278,choHof2:8.495489301):0.2314618192):1e-08,((((((((((((oviAri4:1e-08,oviCan1:1e-08):1e-08,capHir2:1e-08):1e-08,panHod1:1e-08):1e-08,(((bisBis1:0.04739613026,bosMut1:1e-08):1e-08,bosTau8:0.02065870033):1e-08,bubBub1:1e-08):1e-08):0.0204205424,(odoVir1:1e-08,cerEla1:5.161447308):1e-08):0.02106636409,(((((turTru3:1e-08,orcOrc1:1e-08):0.02149817612,delLeu1:1e-08):0.02102426958,lipVex1:1e-08):0.02099441131,phyCat1:1e-08):1e-08,(balAcu1:1e-08,balMys1:1e-08):1e-08):1e-08):1e-08,susScr11:0.1314852348):0.04642198902,((camBac1:1e-08,camDro1:1e-08):0.02104232399,vicPac2:0.02219666562):0.2864221626):1e-08,(((equCab3:1e-08,equPrz1:1e-08):1e-08,equAsi1:1e-08):0.07763284825,cerSim1:0.0153360741):0.2072267157):1e-08,((((((myoBra1:0.04516337144,myoLuc2:1e-08):1e-08,myoDav1:1e-08):1e-08,eptFus1:1e-08):0.04514785809,minNat1:1e-08):1e-08,desRot1:0.3487731301):1e-08,(((pteAle1:1e-08,pteVam2:1e-08):1e-08,rouAeg1:1e-08):0.1218749471,(rhiSin1:0.03616194895,hipArm1:0.029667547):0.1586713456):1e-08):1e-08):1e-08,(((((((lepWed1:1e-08,neoSch1:1e-08):1e-08,odoRosDiv1:1e-08):1e-08,((musFur1:0.1426486094,enhLut1:9.670406506):1e-08,ailFul1:10):1e-08):1e-08,(ailMel1:0.09383477926,ursMar1:10):1e-08):0.1970528775,(canFam3:0.02725471259,lycPic1:1e-08):0.1616689859):1e-08,((felCat8:1e-08,aciJub1:0.02855135776):1e-08,(panTig1:1e-08,panPar1:1e-08):1e-08):0.1027834509):0.1040576595,manJav1:0.1359521905):1e-08):1e-08,((eriEur2:0.2613156221,sorAra2:0.161393364):0.1301659487,conCri1:0.216257506):1e-08):0.0397537625):0.03427248072,((((((((((((mm10:1e-08,musCar1:1e-08):1e-08,musPah1:1e-08):0.04526963569,rn6:0.04150618772):0.1297381752,merUng1:0.04145291534):1e-08,((criGri1:0.04353869275,mesAur1:0.04246692353):0.08662302741,micOch1:1e-08):0.04185754343):0.08983483399,nanGal1:0.0431587139):1e-08,jacJac1:0.04352013342):0.09217393179,(casCan1:0.06994621468,dipOrd2:0.1982600763):0.02133653069):1e-08,((hetGla2:0.1691563411,fukDam1:0.06836486089):1e-08,((chiLan1:1e-08,octDeg1:0.2106948997):0.03560868018,cavPor3:0.08192056433):0.07848747517):0.1097352367):1e-08,(speTri2:0.1280245791,marMar1:0.1148551922):0.1578741275):0.02122538169,(oryCun2:0.070330438,ochPri3:1e-08):0.210597368):1e-08,tupChi1:0.2002756637):1e-08):1e-08,galVar1:0.123906685):1e-08,((micMur3:0.06755759897,proCoq1:1e-08):0.1708340745,otoGar3:0.06999775236):0.0195141328):1e-08,tarSyr2:1e-08):0.02220132206,((calJac3:0.04826593936,aotNan1:1e-08):1e-08,(saiBol1:0.09912832771,cebCap1:0.04688616595):1e-08):0.0735005004):0.02334285309,(((((rheMac8:1e-08,macFas5:1e-08):1e-08,macNem1:1e-08):1e-08,(papAnu3:0.02230356516,(manLeu1:1e-08,cerAty1:1e-08):1e-08):1e-08):1e-08,chlSab2:1e-08):1e-08,((colAng1:0.02231666922,pilTep1:1e-08):1e-08,(nasLar1:1e-08,(rhiRox1:1e-08,rhiBie1:1e-08):0.02188168056):1e-08):1e-08):1e-08):1e-08,nomLeu3:0.02177110232):1e-08,ponAbe2:0.0222267054):1e-08,gorGor5:1e-08):1e-08,(panTro5:1e-08,panPan2:0.0220131181):1e-08,hg38:1e-08);
ATP7B	((((((((((((((phaCin1:0.06445886429,sarHar1:0.0861811302):0.02519819611,monDom5:0.07361185269):0.249502678,((((loxAfr3:0.05756017139,triMan1:0.07392847185):0.004480173451,proCap2:0.1079039497):0.02497032208,(((chrAsi1:0.116120144,echTel2:0.1957611687):0.01080120421,eleEdw1:0.1244680697):0.01024910671,oryAfe1:0.0795960009):1e-08):0.03187112799,dasNov3:0.2552400004):0.02043712951):0.02229321929,((((((((((((oviAri4:0.003103990046,oviCan1:0.05076343015):0.009886463878,capHir2:0.01006898989):0.002928198648,panHod1:0.01872899908):0.0137073089,((bisBis1:0.003243359145,bosMut1:0.00345630237):1e-08,(bosInd1:0.002542211765,bosTau8:0.002621379624):0.0008572073472):0.02190660308):0.01053707477,(odoVir1:0.01540396128,cerEla1:0.01179542801):0.0125097658):0.09789298682,(((((turTru3:0.004267066244,orcOrc1:0.006982956099):0.009089650684,delLeu1:0.004975382508):0.008483296722,lipVex1:0.01529306321):0.009922202067,phyCat1:0.03054260495):0.003853174882,(balAcu1:0.0250709449,balMys1:0.00739232264):0.009343207528):0.05505739603):0.0148247919,susScr11:0.1044600334):0.01388058423,(((camFer2:0.0008240117418,camBac1:1e-08):0.002912120608,camDro1:0.003685176908):0.009742441528,vicPac2:0.009202370659):0.073153433):0.05125690441,((equCab3:0.003481021544,equAsi1:0.004399724649):0.05760568013,cerSim1:0.03800131493):0.05385379263):0.01077878814,((((((myoBra1:0.001739415259,myoLuc2:0.004597327385):0.003197376403,myoDav1:0.01244862846):0.01348053751,eptFus1:0.04580340726):0.03402605046,minNat1:0.0578744923):0.01206881839,desRot1:0.1904972211):0.01217308459,(((pteAle1:0.005517537955,pteVam2:0.005557359215):0.02347685652,rouAeg1:0.04035724199):0.05392341386,(rhiSin1:0.05420345042,hipArm1:0.02877206316):0.02281376437):0.006768022413):0.02801796149):0.001693206336,((((((lepWed1:0.004533546645,neoSch1:0.003550224428):0.01580713233,odoRosDiv1:0.02586007855):0.01805534372,((musFur1:0.01430380375,enhLut1:0.01715011987):0.05338598946,ailFul1:0.03268585086):0.01951783301):0.0006463180879,(ailMel1:0.0152103812,ursMar1:0.009969511188):0.02730464307):0.01338560171,(canFam3:0.002596094414,lycPic1:0.004172479666):0.07420061031):0.01668367477,((felCat8:0.005238984883,aciJub1:0.006398831567):0.0004791467684,(panTig1:0.003868174242,panPar1:0.002801066259):0.003595279246):0.06408447843):0.03716647997):0.01955974054,((eriEur2:0.1264926902,sorAra2:0.1569562064):0.02239152278,conCri1:0.1201444259):0.02852983319):0.02629607197):0.02538937648,((((((((((((mm10:0.005311517109,musCar1:0.007284539561):0.01430899675,musPah1:0.02104406473):0.02398672801,rn6:0.04846489256):0.0314646767,merUng1:0.08557366045):0.005651476715,((criGri1:0.03565007425,mesAur1:0.03275397249):0.01692522886,micOch1:0.05566365959):0.01341682056):0.05602661594,nanGal1:0.08401742503):0.02171511704,jacJac1:0.1048747854):0.02300892477,dipOrd2:0.1277345967):0.02189658934,((hetGla2:0.03954484446,fukDam1:0.03684046539):0.01765413569,((chiLan1:0.04598127009,octDeg1:0.05960745161):0.005850475144,cavPor3:0.06747232053):0.0152934638):0.04936217322):0.006649244818,(speTri2:0.01135586407,marMar1:0.005718578379):0.09652352219):0.02926232029,(oryCun2:0.05420947358,ochPri3:0.1084746804):0.04678130858):0.009443947984,tupChi1:0.08027147862):0.001826614108):0.002677162142,galVar1:0.07649925109):0.02293553758,((micMur3:0.04259571929,proCoq1:0.01940080293):0.02544166053,otoGar3:0.1164554307):0.03022320111):0.00468554692,tarSyr2:0.07846673289):0.03361065566,((calJac3:0.02476292149,aotNan1:0.01144700736):1e-08,(saiBol1:0.01877966786,cebCap1:0.01800082483):1e-08):0.02639624594):0.01219179126,(((((rheMac8:0.0007807031067,macFas5:0.001563290829):1e-08,macNem1:0.002349753355):1e-08,(papAnu3:0.002345519502,(manLeu1:0.00156333841,cerAty1:0.007863707018):0.0007816822084):1e-08):0.000780421667,chlSab2:0.007136483069):0.007103738713,((colAng1:0.002355917673,pilTep1:0.005509892796):0.0007785631271,(nasLar1:0.004174722907,(rhiRox1:0.001561745193,rhiBie1:0.001563960819):0.001560350066):0.0007821858284):0.002400780548):0.0135647698):0.004532901442,nomLeu3:0.01975486807):1e-08,ponAbe2:0.006923055233):0.003016494195,gorGor5:0.003951518789):1e-08,(panTro5:0.001572894971,panPan2:0.002369038807):0.002367430492,hg38:0.007913781757);
ATP8A1	((((((((((((((phaCin1:0.6947387558,sarHar1:1e-08):1e-08,monDom5:0.9075489437):0.04372590724,((((loxAfr3:1e-08,triMan1:0.009975850288):1e-08,proCap2:1e-08):1e-08,(((chrAsi1:1e-08,echTel2:1e-08):1e-08,eleEdw1:1e-08):1e-08,oryAfe1:1e-08):1e-08):1e-08,dasNov3:1e-08):1e-08):1e-08,((((((((((((oviAri4:1e-08,oviCan1:1e-08):1e-08,capHir2:1e-08):1e-08,panHod1:1e-08):1e-08,(((bisBis1:1e-08,bosMut1:1e-08):1e-08,(bosInd1:1e-08,bosTau8:0.7220880088):1e-08):1e-08,bubBub1:1e-08):1e-08):1e-08,(odoVir1:1e-08,cerEla1:1.206620749):1e-08):0.05802082181,(((((turTru3:1e-08,orcOrc1:1e-08):0.04441701269,delLeu1:0.6994936022):1e-08,lipVex1:1e-08):1e-08,phyCat1:1e-08):1e-08,(balAcu1:1e-08,balMys1:1e-08):1e-08):1e-08):1e-08,susScr11:1e-08):1e-08,(((camFer2:1e-08,camBac1:1e-08):1e-08,camDro1:1e-08):0.08683793079,vicPac2:1e-08):1e-08):1e-08,(((equCab3:1e-08,equPrz1:1e-08):1e-08,equAsi1:1e-08):0.05853693911,cerSim1:0.0106105407):1e-08):1e-08,((((((myoBra1:1e-08,myoLuc2:1e-08):0.01292180179,myoDav1:0.1222790701):1e-08,eptFus1:1e-08):1e-08,minNat1:1e-08):1e-08,desRot1:0.6914180378):0.04736783459,(((pteAle1:1e-08,pteVam2:1e-08):1e-08,rouAeg1:1e-08):1e-08,(rhiSin1:1e-08,hipArm1:1e-08):0.0585369788):1e-08):1e-08):1e-08,(((((((lepWed1:1e-08,neoSch1:1e-08):1e-08,odoRosDiv1:1e-08):1e-08,((musFur1:0.009966807386,enhLut1:1e-08):1e-08,ailFul1:1e-08):1e-08):1e-08,(ailMel1:1e-08,ursMar1:1e-08):1e-08):1e-08,(canFam3:1e-08,lycPic1:1e-08):0.01183785106):1e-08,((felCat8:0.8326409371,aciJub1:1e-08):1e-08,(panTig1:1e-08,panPar1:0.7109778007):1e-08):0.09385467956):1e-08,manPen1:1e-08):1e-08):1e-08,((eriEur2:0.009962416569,sorAra2:1e-08):1e-08,conCri1:1e-08):1e-08):1e-08):1e-08,((((((((((((mm10:1e-08,musCar1:1e-08):1e-08,musPah1:1e-08):1e-08,rn6:1e-08):1e-08,merUng1:1e-08):1e-08,((criGri1:0.1182721486,mesAur1:1e-08):1e-08,micOch1:1e-08):1e-08):1e-08,nanGal1:1e-08):1e-08,jacJac1:0.01933287425):1e-08,dipOrd2:1e-08):1e-08,((hetGla2:1e-08,fukDam1:1e-08):0.01000746139,((chiLan1:10,octDeg1:0.009367550421):1e-08,cavPor3:1e-08):0.0005209048331):0.05620921563):1e-08,(speTri2:0.01139043402,marMar1:0.01075351866):10):1e-08,(oryCun2:0.05853694699,ochPri3:0.1476876007):1e-08):1e-08,tupChi1:1e-08):1e-08):1e-08,galVar1:1e-08):1e-08,((micMur3:0.002140135928,proCoq1:0.009284191616):10,otoGar3:1e-08):1e-08):1e-08,tarSyr2:1e-08):1e-08,((calJac3:1e-08,aotNan1:1e-08):1e-08,(saiBol1:1e-08,cebCap1:0.0102536971):1e-08):1e-08):1e-08,(((((rheMac8:1e-08,macFas5:1e-08):1e-08,macNem1:1e-08):1e-08,(papAnu3:1e-08,(manLeu1:1e-08,cerAty1:1e-08):1e-08):1e-08):1e-08,chlSab2:1e-08):1e-08,((colAng1:1e-08,pilTep1:1e-08):1e-08,(nasLar1:1e-08,(rhiRox1:1e-08,rhiBie1:1e-08):1e-08):1e-08):1e-08):1e-08):1e-08,nomLeu3:1e-08):1e-08,ponAbe2:1e-08):1e-08,gorGor5:1e-08):1e-08,(panTro5:1e-08,panPan2:1e-08):1e-08,hg38:1e-08);
ATP8A2	(((((((((((((((phaCin1:0.06017824234,sarHar1:0.09684097651):0.02687281567,monDom5:0.1141923274):0.191846273,ornAna2:0.09607691554):0.3149444765,(((loxAfr3:0.02441154896,triMan1:0.02419627109):0.002080859955,(((chrAsi1:0.03438536066,echTel2:0.0339398145):0.001673349825,eleEdw1:0.03856893669):0.01892485584,oryAfe1:0.01795130082):1e-08):0.02138493436,dasNov3:0.08294678993):1e-08):0.02393062977,((((((((((((oviAri4:1e-08,oviCan1:0.00271599369):1e-08,capHir2:0.004918282947):1e-08,panHod1:1e-08):0.002456602038,((bisBis1:1e-08,bosInd1:1e-08):1e-08,bubBub1:0.002873522328):1e-08):0.003829230583,cerEla1:0.00368772731):0.04928510387,((((turTru3:1e-08,orcOrc1:0.002538933029):0.002500627719,delLeu1:0.01011808244):1e-08,lipVex1:0.007523761105):0.002492853422,(balAcu1:0.004942901198,balMys1:0.002630427238):1e-08):0.02151120257):0.002632150217,susScr11:0.04240237911):0.01850493999,(((camFer2:1e-08,camBac1:1e-08):1e-08,camDro1:1e-08):0.003161606703,vicPac2:1e-08):0.02856851792):0.01412472704,(((equCab3:1e-08,equPrz1:1e-08):0.002595455761,equAsi1:1e-08):0.0252545311,cerSim1:0.03323255829):0.009692319176):1e-08,((((((myoBra1:1e-08,myoLuc2:1e-08):0.004845806832,myoDav1:1e-08):0.02400284654,eptFus1:0.01672202024):0.02461433873,minNat1:0.03870794058):0.01728102757,desRot1:0.02801122754):0.0161889405,(((pteAle1:0.02225863589,pteVam2:0.0004471863096):0.009326477611,rouAeg1:0.01034012712):0.0808827912,(rhiSin1:0.01667713478,hipArm1:0.02058288158):0.03214516819):0.004495790317):0.02752515106):1e-08,(((((neoSch1:0.002653751834,odoRosDiv1:0.00532675273):1e-08,(musFur1:1e-08,enhLut1:0.008032060542):0.005361934233):0.002654249007,(ailMel1:0.03060982027,ursMar1:1e-08):0.01082486295):1e-08,(canFam3:1e-08,lycPic1:0.002686600943):0.008278326186):0.0129997767,((felCat8:1e-08,aciJub1:0.005629165617):0.00279639659,(panTig1:0.008830112797,panPar1:0.002792499652):1e-08):0.008844922364):0.0177873177):0.003298989636,((eriEur2:0.05333810443,sorAra2:0.113903428):1e-08,conCri1:0.03776271272):0.03315439417):1e-08):0.002423508756,((((((((((((mm10:1e-08,musCar1:0.007705146763):1e-08,musPah1:0.004970904536):0.01767327655,rn6:0.009304379823):0.01680326135,merUng1:0.02797921692):1e-08,((criGri1:0.02949009158,mesAur1:0.01929768352):0.005534011429,micOch1:0.03095789193):1e-08):0.02351424206,nanGal1:0.05229817517):0.03286524078,jacJac1:0.05400915239):0.01087723346,(casCan1:0.01703173663,dipOrd2:0.01929363637):0.004778951018):1e-08,((hetGla2:0.02902880127,fukDam1:0.006167449489):1e-08,((chiLan1:0.005557428893,octDeg1:0.005241800245):0.005584230495,cavPor3:0.03476185823):0.005547719001):0.0251672577):0.003285329589,(speTri2:0.007662953898,marMar1:1e-08):0.1255714853):0.01629507132,(oryCun2:0.0213418427,ochPri3:0.02169861968):0.0155338609):0.008332664061,tupChi1:0.02715347468):0.003227007192):0.002129257145,galVar1:0.04070433677):0.01130550907,((micMur3:0.04189085458,proCoq1:0.00547615797):0.01009434921,otoGar3:0.02734818389):0.008781986959):0.01795249184,tarSyr2:0.01403828023):0.03233065263,((calJac3:0.007903886418,aotNan1:0.002994871478):1e-08,(saiBol1:0.005421001481,cebCap1:0.00802825435):1e-08):0.003011428081):0.005223087586,(((((rheMac8:1e-08,macFas5:1e-08):1e-08,macNem1:1e-08):1e-08,(papAnu3:1e-08,(manLeu1:1e-08,cerAty1:1e-08):1e-08):1e-08):0.005237965431,chlSab2:1e-08):1e-08,((colAng1:1e-08,pilTep1:1e-08):1e-08,(nasLar1:1e-08,rhiRox1:1e-08):1e-08):0.005177899283):1e-08):1e-08,nomLeu3:0.005184051487):1e-08,ponAbe2:1e-08):1e-08,gorGor5:1e-08):1e-08,panPan2:1e-08,hg38:1e-08);
ATP8B1	(((((((((((((((phaCin1:0.1416655463,sarHar1:1e-08):1e-08,monDom5:1e-08):0.05924686834,ornAna2:0.2941723154):0.05265046341,((((loxAfr3:0.05919379728,triMan1:0.1171085949):1e-08,proCap2:0.1641188447):0.02952596886,(((chrAsi1:0.07199143125,echTel2:0.4130867089):0.1086128776,eleEdw1:0.06859437133):1e-08,oryAfe1:0.1014906777):1e-08):0.01010547495,(dasNov3:1e-08,choHof2:0.0789100063):1e-08):1e-08):1e-08,((((((((((((oviAri4:1e-08,oviCan1:1e-08):1e-08,capHir2:1e-08):1e-08,panHod1:1e-08):0.01799241425,(((bisBis1:1e-08,bosMut1:1e-08):1e-08,(bosInd1:1e-08,bosTau8:1e-08):1e-08):0.03767367045,bubBub1:0.01793313391):1e-08):1e-08,(odoVir1:1e-08,cerEla1:1e-08):1e-08):0.1187194056,(((((turTru3:1e-08,orcOrc1:1e-08):1e-08,delLeu1:0.01874152819):1e-08,lipVex1:1e-08):0.03910463557,phyCat1:1e-08):1e-08,(balAcu1:0.01825567183,balMys1:0.01831322963):0.0187324436):1e-08):0.01842029815,susScr11:1e-08):1e-08,(((camFer2:1e-08,camBac1:1e-08):1e-08,camDro1:1e-08):0.03819405319,vicPac2:1e-08):0.05646975208):0.0194579132,(((equCab3:1e-08,equPrz1:1e-08):1e-08,equAsi1:1e-08):0.08078781919,cerSim1:0.01637954675):0.003375862261):1e-08,((((((myoBra1:1e-08,myoLuc2:1e-08):0.01651745904,myoDav1:0.01658908936):0.01732736819,eptFus1:0.0350517688):0.01610971858,minNat1:0.01708606029):0.0376413954,desRot1:0.06606877499):1e-08,(((pteAle1:1e-08,pteVam2:1e-08):1e-08,rouAeg1:0.05490582706):0.01748357422,(rhiSin1:0.03709050609,hipArm1:0.07529754301):0.06047568953):0.0227959188):0.0713786745):1e-08,(((((((lepWed1:0.01852695466,neoSch1:0.0359997393):1e-08,odoRosDiv1:0.01876858954):1e-08,((musFur1:1e-08,enhLut1:0.01802557482):1e-08,ailFul1:0.01791247704):1e-08):1e-08,(ailMel1:1e-08,ursMar1:0.01795892207):0.01805031005):0.05786214504,(canFam3:0.01918191146,lycPic1:1e-08):0.006741634894):0.03517751647,((felCat8:1e-08,aciJub1:0.01731173159):1e-08,(panTig1:1e-08,panPar1:1e-08):1e-08):0.05888589921):0.01864926637,(manPen1:1e-08,manJav1:0.01619219271):0.09728270863):1e-08):1e-08,((eriEur2:0.1069435312,sorAra2:0.2494062285):1e-08,conCri1:0.08142855715):0.02140464981):1e-08):1e-08,((((((((((((mm10:0.0173470129,musCar1:1e-08):0.03715144808,musPah1:1e-08):0.01897775412,rn6:0.03701577046):0.0375188261,merUng1:1e-08):0.01275921204,(criGri1:0.02238903736,micOch1:0.03530080261):0.02271449167):1e-08,nanGal1:0.0804549479):0.01332003578,jacJac1:0.09479288633):0.03564554794,(casCan1:0.08104726915,dipOrd2:0.04461309826):0.0137585919):0.02213423096,((hetGla2:0.07301318216,fukDam1:0.05437317053):1e-08,((chiLan1:1e-08,octDeg1:0.05609897673):1e-08,cavPor3:0.03617244305):1e-08):0.05544547726):1e-08,(speTri2:1e-08,marMar1:0.0183937536):0.1391684988):1e-08,(oryCun2:0.07118952489,ochPri3:0.1152285232):0.09956646122):0.01848990146,tupChi1:0.1017019788):1e-08):1e-08,galVar1:0.1284535038):1e-08,((micMur3:0.05606185762,proCoq1:0.05647949452):0.01321189388,otoGar3:0.1424721777):0.06586040484):0.02198457779,tarSyr2:0.08131054839):0.07960081127,((calJac3:0.02620940813,aotNan1:0.03872459231):0.04716661039,(saiBol1:1e-08,cebCap1:0.01737143378):1e-08):0.04885392382):1e-08,(((((rheMac8:1e-08,macFas5:1e-08):1e-08,macNem1:1e-08):1e-08,(papAnu3:0.03662756581,(manLeu1:1e-08,cerAty1:1e-08):1e-08):1e-08):1e-08,chlSab2:1e-08):0.0177326425,((colAng1:0.01765698568,pilTep1:1e-08):1e-08,(rhiRox1:1e-08,rhiBie1:1e-08):0.01763895922):1e-08):0.01824641665):1e-08,nomLeu3:1e-08):1e-08,ponAbe2:0.01833748858):1e-08,gorGor5:0.01777311866):1e-08,(panTro5:1e-08,panPan2:1e-08):1e-08,hg38:1e-08);
ATP8B2	(((((((((((((((phaCin1:0.06706401248,sarHar1:0.1468242736):1e-08,monDom5:0.2017165031):0.3185419942,ornAna2:10):1e-08,((((loxAfr3:0.04799906773,triMan1:0.06852404942):1e-08,proCap2:0.147721254):0.01076320398,(((chrAsi1:0.1465949871,echTel2:0.1537335905):0.06569427697,eleEdw1:0.2021896376):0.0177073966,oryAfe1:0.02079939294):1e-08):0.02392689017,(dasNov3:0.07717366297,choHof2:0.06049281223):1e-08):0.02256460344):1e-08,((((((((((((oviAri4:1e-08,oviCan1:0.02353573823):0.009570368615,capHir2:1e-08):1e-08,panHod1:0.00410778127):0.01972586232,(((bisBis1:1e-08,bosMut1:0.008548581066):1e-08,(bosInd1:1e-08,bosTau8:1e-08):1e-08):0.004181231473,bubBub1:0.01864224482):1e-08):1e-08,(odoVir1:0.01707341561,cerEla1:0.03289393004):0.01013399787):0.01228860242,(((((turTru3:1e-08,orcOrc1:1e-08):1e-08,delLeu1:0.004281377504):0.004267825189,lipVex1:0.009403360135):1e-08,phyCat1:0.004346960487):1e-08,(balAcu1:0.004297147439,balMys1:1e-08):0.004419477811):0.01910443669):0.02044316978,susScr11:0.1991105201):1e-08,(((camFer2:1e-08,camBac1:1e-08):1e-08,camDro1:1e-08):1e-08,vicPac2:0.01152986752):0.04665335968):0.02855408396,(((equCab3:1e-08,equPrz1:0.004310883586):0.004986943567,equAsi1:0.008114274113):0.01926865104,cerSim1:0.009722229658):0.01099490736):0.02125322959,((((((myoBra1:0.003745516318,myoLuc2:0.009648466474):0.004550509276,myoDav1:0.01940285557):0.009594952458,eptFus1:0.0361012241):0.1112931749,minNat1:0.02160226211):0.02196683997,desRot1:0.0796349074):1e-08,(((pteAle1:1e-08,pteVam2:0.009245776956):0.05888463899,rouAeg1:0.07760417854):0.4009161103,(rhiSin1:0.076674845,hipArm1:0.08092974852):0.09747179837):0.009155592115):0.1133010622):1e-08,(((((((lepWed1:0.004520835682,neoSch1:0.01581639494):0.00387267654,odoRosDiv1:0.05959889154):0.03950395343,((musFur1:0.02816034842,enhLut1:0.008930081677):0.1307417983,ailFul1:0.2048272216):1e-08):1e-08,(ailMel1:0.02904702424,ursMar1:0.05812868682):0.01213541763):0.02679467099,(canFam3:1e-08,lycPic1:1e-08):0.1471971136):1e-08,((felCat8:1e-08,aciJub1:0.139038768):0.003091556071,(panTig1:0.01046067421,panPar1:1e-08):0.01915283289):0.1969704789):0.247088378,(manPen1:0.01833043421,manJav1:1e-08):0.1523865585):1e-08):1e-08,((eriEur2:0.4384603913,sorAra2:0.4279891307):1e-08,conCri1:0.1526869538):1e-08):1e-08):1e-08,((((((((((((mm10:0.01506466274,musCar1:0.07495559313):0.05579889166,musPah1:0.05222714081):0.1034844841,rn6:0.06248179102):0.07186489764,merUng1:0.03606297461):0.06797820715,((criGri1:0.03559666117,mesAur1:0.01659812372):0.06352365022,micOch1:0.1205587483):1e-08):0.08832969242,nanGal1:0.0755404555):0.007161588658,jacJac1:0.4980519531):1e-08,(casCan1:0.06927013771,dipOrd2:0.09093096577):0.03448109829):1e-08,((hetGla2:0.03924475027,fukDam1:0.2618310385):0.04127321314,((chiLan1:0.02208772633,octDeg1:0.03903612449):0.02379536612,cavPor3:0.06324559722):0.0190241466):0.09846724091):0.0004265189792,(speTri2:0.006767932829,marMar1:0.02789261756):0.1402151112):1e-08,(oryCun2:0.1152928354,ochPri3:0.09470851238):0.1318798808):0.008437008901,tupChi1:0.1996476833):0.01339664831):0.02383887382,galVar1:0.09038315399):1e-08,((micMur3:0.00755525037,proCoq1:0.01594758144):0.1000077029,otoGar3:0.408821659):0.008537163671):1e-08,tarSyr2:0.2180273756):0.01671345788,((calJac3:0.01395858458,aotNan1:1e-08):0.004266132184,(saiBol1:0.008827811536,cebCap1:1e-08):1e-08):1e-08):0.008740314681,(((((rheMac8:1e-08,macFas5:1e-08):1e-08,macNem1:1e-08):0.004253360021,(papAnu3:1e-08,(manLeu1:1e-08,cerAty1:1e-08):1e-08):1e-08):0.00418001216,chlSab2:1e-08):1e-08,((colAng1:0.004193334851,pilTep1:0.004213967344):1e-08,(nasLar1:1e-08,(rhiRox1:0.008824203091,rhiBie1:1e-08):1e-08):1e-08):1e-08):0.004143444409):0.004298920533,nomLeu3:0.008226873687):1e-08,ponAbe2:1e-08):0.004082886115,gorGor5:0.004123570309):1e-08,(panTro5:0.004066624659,panPan2:1e-08):1e-08,hg38:0.008612659873);
ATP8B3	(((((((((((((((phaCin1:0.3044337861,sarHar1:0.1837624497):0.1553754281,monDom5:0.3399814149):0.08706741545,ornAna2:0.342344358):1.098806869,(((triMan1:0.3070051874,proCap2:0.5306557535):0.06024957984,(((chrAsi1:0.4614215381,echTel2:0.7622144213):1e-08,eleEdw1:0.7594173513):0.04793115108,oryAfe1:0.3034833324):1e-08):0.3155684418,(dasNov3:0.5008995515,choHof2:0.3355183307):0.3925537951):0.1794064099):1e-08,((((((((((((oviAri4:0.05819930485,oviCan1:0.04924304475):0.06070864446,capHir2:0.007149770799):1e-08,panHod1:0.03350446724):0.1554768809,(((bisBis1:0.007106056488,bosMut1:0.07650698699):1e-08,(bosInd1:0.03699364356,bosTau8:0.04484206451):1e-08):1e-08,bubBub1:0.0492118852):0.030899988):0.01201768507,(odoVir1:0.09904434546,cerEla1:0.04598162172):0.07170234328):0.3400394006,((((orcOrc1:0.05125304642,delLeu1:0.1015127177):0.02523603152,lipVex1:0.3713642637):1e-08,phyCat1:0.06296408739):1e-08,(balAcu1:0.0110967891,balMys1:0.8233107563):0.01152925078):0.238989266):0.08380689104,susScr11:0.3886546038):0.05979264655,(((camFer2:1e-08,camBac1:1e-08):1e-08,camDro1:0.0516187701):1e-08,vicPac2:0.02404055471):0.4254780987):0.07441649518,(((equCab3:1e-08,equPrz1:1e-08):0.7303302693,equAsi1:0.07069797539):0.3337182407,cerSim1:0.4031481318):0.1785903042):0.04314185017,((((((myoBra1:0.02435424969,myoLuc2:0.01925741036):0.02582167016,myoDav1:0.08883956528):0.1315752885,eptFus1:0.1415148877):0.1568845752,minNat1:0.3107406219):0.09791796062,desRot1:0.2962864366):0.09353291718,(((pteAle1:0.1059417818,pteVam2:0.0162816529):0.1539644546,rouAeg1:0.2753448943):0.3497030066,(rhiSin1:0.1902988857,hipArm1:0.1243815751):0.1212754947):0.05978311632):0.2577428957):1e-08,(((((((lepWed1:0.02686777286,neoSch1:0.02636339977):0.1540606175,odoRosDiv1:0.1180771058):0.07308233074,((musFur1:0.08869059387,enhLut1:0.1106222665):0.1925490535,ailFul1:0.1459720862):0.07816162151):0.02773571692,(ailMel1:0.2043034212,ursMar1:0.05205504561):0.1353182688):0.08169561934,(canFam3:0.01479411804,lycPic1:1e-08):0.3422297039):0.03406964482,((felCat8:0.1099437288,aciJub1:0.06023547065):1e-08,(panTig1:0.07650393507,panPar1:0.03046854569):0.07930965743):0.3503983519):0.1953547374,(manPen1:0.08035684348,manJav1:0.09100155912):0.6011513996):0.04015648293):0.103105754,((eriEur2:0.7096391286,sorAra2:0.8341801851):0.2792616587,conCri1:0.4666370027):0.02421401943):0.1084174134):0.2734518106,((((((((((((mm10:0.01632520756,musCar1:0.04417624902):0.004380979811,musPah1:0.03242103753):0.1639695916,rn6:0.2311025707):0.1374542472,merUng1:0.3900043853):0.03418977758,((criGri1:0.148220255,mesAur1:0.1953235036):0.03486966365,micOch1:0.2027552307):0.07783631111):0.1344585904,nanGal1:0.3480299709):0.1807277989,jacJac1:0.6536533577):0.09273308312,(casCan1:0.4212865498,dipOrd2:0.6159513769):0.2191868946):0.05693924329,((hetGla2:0.1545632531,fukDam1:0.1855043177):0.1006386361,((chiLan1:0.2229577274,octDeg1:0.228423874):0.05663147282,cavPor3:0.5111635187):0.1008697192):0.563079099):0.07602743814,(speTri2:1e-08,marMar1:0.08848335741):0.8001077005):1e-08,ochPri3:0.71431053):0.03582513134,tupChi1:0.62397253):0.05882754571):1e-08,galVar1:0.7568305561):0.06603433591,((micMur3:0.3308860533,proCoq1:0.197761127):0.270485961,otoGar3:0.4438987892):0.1693418843):0.04908218442,tarSyr2:0.8817950334):0.5244406831,((calJac3:0.1706287232,aotNan1:0.3774257343):1e-08,(saiBol1:0.1134601977,cebCap1:0.08531808194):0.04508568473):0.1358351239):0.1335715011,(((((rheMac8:0.008591149687,macFas5:1e-08):0.04032519539,macNem1:0.3161972979):0.002312415959,(papAnu3:0.01975225921,(manLeu1:0.006880197042,cerAty1:0.02126574059):0.007026302131):0.001943232353):0.02994826649,chlSab2:0.04313463242):0.08802141953,((colAng1:0.0888396146,pilTep1:0.06398185873):1e-08,(nasLar1:0.0377029905,(rhiRox1:0.03382640102,rhiBie1:0.04621758903):1e-08):0.02239117427):0.004086099419):0.09681937235):0.05278248252,nomLeu3:0.1905627557):0.04060754433,ponAbe2:0.1286515901):0.03716714813,gorGor5:0.04839320379):0.004278056869,(panTro5:0.007720915907,panPan2:0.002593267605):0.01267499721,hg38:0.01315800443);
ATP8B4	((((((((((((((phaCin1:0.02393393547,sarHar1:0.03557443521):1e-08,monDom5:1e-08):0.3137666671,((((loxAfr3:0.1295888344,triMan1:0.0975273459):0.02006198007,proCap2:0.2944371006):1e-08,(((chrAsi1:0.04246410034,echTel2:0.07036623179):1e-08,eleEdw1:0.08043502333):1e-08,oryAfe1:1e-08):1e-08):1e-08,(dasNov3:0.05520781751,choHof2:0.04991745975):0.04524974294):1e-08):1e-08,((((((((((((oviAri4:1e-08,oviCan1:1e-08):0.01069025658,capHir2:0.03105846985):0.01387541062,panHod1:0.01294525113):0.01324269192,(((bisBis1:1e-08,bosMut1:1e-08):1e-08,bosTau8:1e-08):1e-08,bubBub1:1e-08):1e-08):1e-08,(odoVir1:1e-08,cerEla1:0.01523824069):1e-08):0.04048496113,(((((turTru3:1e-08,orcOrc1:1e-08):1e-08,delLeu1:0.01343788606):1e-08,lipVex1:1e-08):1e-08,phyCat1:1e-08):0.01340877669,(balAcu1:1e-08,balMys1:1e-08):1e-08):0.02724502524):1e-08,susScr11:0.0136823073):0.01365803009,(((camFer2:1e-08,camBac1:1e-08):1e-08,camDro1:0.01334613364):1e-08,vicPac2:1e-08):0.02695146053):0.01364048958,(((equCab3:1e-08,equPrz1:1e-08):1e-08,equAsi1:1e-08):0.04753792099,cerSim1:0.0838405412):0.02677634875):1e-08,((((((myoBra1:0.01207481977,myoLuc2:0.01115238691):0.01088704053,myoDav1:0.01595882885):0.07560064557,eptFus1:0.03019916351):0.02003595137,minNat1:0.03011710383):1e-08,desRot1:0.0649999704):0.01956405249,(((pteAle1:1e-08,pteVam2:1e-08):0.02806004009,rouAeg1:0.01385454874):0.01367202566,(rhiSin1:0.03679574063,hipArm1:0.01413005633):0.01153688069):1e-08):1e-08):1e-08,(((((((lepWed1:1e-08,neoSch1:1e-08):1e-08,odoRosDiv1:0.02813648988):1e-08,((musFur1:1e-08,enhLut1:0.01376861426):1e-08,ailFul1:0.01212859835):1e-08):1e-08,(ailMel1:0.02825354001,ursMar1:0.01179763059):0.04989086044):1e-08,(canFam3:1e-08,lycPic1:1e-08):0.04240084615):1e-08,((felCat8:1e-08,aciJub1:1e-08):1e-08,(panTig1:1e-08,panPar1:1e-08):1e-08):0.06682847242):0.01196482058,(manPen1:1e-08,manJav1:1e-08):0.05066908887):1e-08):1e-08,((eriEur2:0.1063789101,sorAra2:1e-08):1e-08,conCri1:0.2843450345):1e-08):0.02499317908):0.01949352064,((((((((((((mm10:1e-08,musCar1:1e-08):0.02937383086,musPah1:0.01552169827):0.01386670975,rn6:0.02905972357):1e-08,merUng1:0.1511537304):1e-08,((criGri1:0.01787845758,mesAur1:0.04089279841):0.04793640287,micOch1:0.04397186158):0.04585356803):0.01898789692,nanGal1:0.06090644527):0.04583595272,jacJac1:0.07973157446):0.04006828279,dipOrd2:0.1233149231):1e-08,((hetGla2:0.07010268658,fukDam1:0.06848278616):1e-08,((chiLan1:1e-08,octDeg1:0.1681948192):1e-08,cavPor3:0.1031410083):0.04245830928):0.08471603957):1e-08,(speTri2:1e-08,marMar1:0.01502394743):0.01455604265):1e-08,(oryCun2:0.0285237292,ochPri3:0.06094837883):0.08444673354):0.02234104404,tupChi1:0.0139138751):1e-08):1e-08,galVar1:0.04390771845):1e-08,((micMur3:0.04137167221,proCoq1:0.01591955718):0.04051522894,otoGar3:0.05428645891):1e-08):1e-08,tarSyr2:0.06182057608):0.01553189862,((calJac3:0.01385390544,aotNan1:1e-08):1e-08,(saiBol1:0.01411373583,cebCap1:1e-08):0.01483413664):0.0409245657):1e-08,(((((rheMac8:1e-08,macFas5:1e-08):1e-08,macNem1:1e-08):1e-08,(papAnu3:1e-08,(manLeu1:1e-08,cerAty1:0.01541826945):1e-08):1e-08):1e-08,chlSab2:0.01401080395):0.01417375455,((colAng1:1e-08,pilTep1:0.04309438292):1e-08,(nasLar1:0.01426129013,(rhiRox1:1e-08,rhiBie1:0.01395927017):0.01384467003):0.01391798342):1e-08):0.01584589762):0.04224158394,nomLeu3:0.05849847866):0.01531079971,ponAbe2:0.02355683898):1e-08,gorGor5:1e-08):1e-08,(panTro5:1e-08,panPan2:1e-08):1e-08,hg38:1e-08);
ATP9A	((((((((((((((phaCin1:1e-08,sarHar1:1e-08):0.00458994525,monDom5:0.002198712234):1.631785591,ornAna2:0.002419748476):0.03136987014,((((loxAfr3:0.01053988367,triMan1:0.01199305792):1e-08,proCap2:0.01776119511):1e-08,(((chrAsi1:0.00866222817,echTel2:0.01990361071):0.002920042855,eleEdw1:0.01550764944):0.001320012124,oryAfe1:0.01357488685):1e-08):0.002925064195,choHof2:0.03840141271):1e-08):1e-08,(((((((((((oviAri4:1e-08,oviCan1:0.00771766723):0.0270375465,capHir2:0.001315077423):0.00528626521,((bosMut1:0.001485609676,(bosInd1:1e-08,bosTau8:1e-08):1e-08):0.004368332892,bubBub1:0.001417362937):0.002917567246):0.002662532918,(odoVir1:0.01450444309,cerEla1:1e-08):0.009369820271):0.009098760826,(((((turTru3:0.002614646305,orcOrc1:1e-08):0.001305149891,delLeu1:1e-08):1e-08,lipVex1:0.001305315141):0.005830554541,phyCat1:0.001431292081):0.00141935673,balAcu1:0.004312217925):0.005744058909):0.001588329147,susScr11:0.009177823225):0.001699577291,(((camFer2:1e-08,camBac1:0.002873549403):1e-08,camDro1:1e-08):1e-08,vicPac2:0.003192297821):0.001280883034):0.002760091493,(((equCab3:1e-08,equPrz1:1e-08):0.00262555345,equAsi1:1e-08):0.005271036596,cerSim1:0.002862698425):0.00133097303):1e-08,((((((myoBra1:1e-08,myoLuc2:1e-08):1e-08,myoDav1:1e-08):1e-08,eptFus1:0.004439183028):1e-08,minNat1:0.001419398291):0.003466953853,desRot1:0.008268116274):0.004535126487,(((pteAle1:0.001435869847,pteVam2:1e-08):0.001442912026,rouAeg1:0.005279101924):0.01431595172,(rhiSin1:1e-08,hipArm1:0.005096212879):0.007639149853):1e-08):0.004880590116):0.003985940675,((((((neoSch1:0.001310526469,odoRosDiv1:0.002622354866):0.001315466933,((musFur1:0.001440764956,enhLut1:1e-08):0.00794255664,ailFul1:1e-08):1e-08):0.001311927536,(ailMel1:0.005939252457,ursMar1:0.009154657475):0.001305452808):1e-08,(canFam3:1e-08,lycPic1:1e-08):0.001433333766):1e-08,((felCat8:1e-08,aciJub1:0.01270916473):1e-08,(panTig1:1e-08,panPar1:0.01967920617):0.008271619448):0.009547897437):0.007941281508,manJav1:0.01177716031):1e-08):1e-08,((eriEur2:0.00317465386,sorAra2:0.03535882635):1e-08,conCri1:0.01950799323):1e-08):0.001297281796):1e-08,((((((((((((mm10:1e-08,musCar1:1e-08):0.001310649807,musPah1:0.001311983634):1e-08,rn6:0.01217307877):0.002625176567,merUng1:0.00658683326):1e-08,((criGri1:0.0998318355,mesAur1:0.005513907892):0.02541730191,micOch1:0.00131824417):1e-08):0.01967225213,nanGal1:0.03507258097):1e-08,jacJac1:0.03393691505):1e-08,(casCan1:0.03404183911,dipOrd2:0.02354248149):0.01502236708):1e-08,((hetGla2:0.02741385864,fukDam1:0.007621613382):0.006752323147,((chiLan1:0.003302235543,octDeg1:0.00244219361):0.002899390122,cavPor3:0.005581820637):0.001791286578):0.002983247722):1e-08,(speTri2:1e-08,marMar1:0.001419576489):0.01000234371):1e-08,(oryCun2:0.01199291469,ochPri3:1e-08):0.04351829779):0.001870421479,tupChi1:0.007311329093):0.001756329786):0.002602205268,((micMur3:0.003940127432,proCoq1:1e-08):1e-08,otoGar3:0.001430608123):0.009272635453):1e-08,tarSyr2:0.009553692718):1e-08,((calJac3:0.04714589278,aotNan1:1e-08):1e-08,(saiBol1:1e-08,cebCap1:0.04799063139):1e-08):0.00127968109):0.001292821764,(((((rheMac8:0.0006702955074,macFas5:1e-08):0.003292784832,macNem1:0.07231453014):1e-08,(papAnu3:1e-08,(manLeu1:1e-08,cerAty1:0.04598645141):1e-08):1e-08):1e-08,chlSab2:0.04598663579):1e-08,((colAng1:0.07654739729,pilTep1:1e-08):1e-08,(nasLar1:0.01902280053,(rhiRox1:1e-08,rhiBie1:1e-08):1e-08):0.0164996228):1e-08):1e-08):0.001308229915,nomLeu3:0.008031386307):1e-08,ponAbe2:1e-08):1e-08,gorGor5:1e-08):1e-08,panPan2:1e-08,hg38:1e-08);
ATP9B	(((((((((((((((phaCin1:1e-08,sarHar1:0.02231952418):0.01173859549,monDom5:0.02970969836):0.0960759303,ornAna2:0.01916284471):0.03124373605,((((loxAfr3:0.01908421145,triMan1:0.01907369261):1e-08,proCap2:0.01301989715):0.01160690781,(((chrAsi1:0.01175331802,echTel2:0.07124421989):1e-08,eleEdw1:0.05496154937):1e-08,oryAfe1:0.04549057665):0.006554836027):0.06483206547,(dasNov3:0.05081487712,choHof2:0.08905544434):0.01277095808):1e-08):1e-08,((((((((((((oviAri4:1e-08,oviCan1:1e-08):1e-08,capHir2:0.006373516556):1e-08,panHod1:1e-08):0.006389008453,(((bisBis1:1e-08,bosMut1:1e-08):1e-08,(bosInd1:1e-08,bosTau8:1e-08):1e-08):1e-08,bubBub1:0.00637802528):0.006262697766):0.007519736567,(odoVir1:1e-08,cerEla1:0.01297659494):0.005174723296):0.02881798751,(((((turTru3:0.006554772118,orcOrc1:1e-08):1e-08,delLeu1:0.006589829341):0.01295927621,lipVex1:0.02616698258):1e-08,phyCat1:1e-08):1e-08,(balAcu1:0.008475860487,balMys1:1e-08):0.007339087192):0.03469671163):0.007055248637,susScr11:0.02477311502):0.009331856862,(((camFer2:1e-08,camBac1:1e-08):0.01099173103,camDro1:1e-08):0.0110120279,vicPac2:1e-08):0.01149002655):1e-08,(((equCab3:1e-08,equPrz1:1e-08):1e-08,equAsi1:0.01306426575):0.01675955556,cerSim1:0.03396625733):0.03459707367):0.007120612421,((((((myoBra1:1e-08,myoLuc2:0.01109650327):0.008651585,myoDav1:0.02717352687):1e-08,eptFus1:1e-08):0.01606784391,minNat1:0.0326319232):0.01207093989,desRot1:0.1257266579):0.02141471917,(((pteAle1:1e-08,pteVam2:1e-08):0.01738769396,rouAeg1:0.03995621052):0.2022294623,(rhiSin1:0.07138894232,hipArm1:0.01861295549):0.01161553073):1e-08):0.023591212):1e-08,(((((((lepWed1:1e-08,neoSch1:0.006508902592):1e-08,odoRosDiv1:0.02667518847):1e-08,((musFur1:0.03363723899,enhLut1:0.06124359066):0.01263855783,ailFul1:0.01086404631):0.01191805601):1e-08,(ailMel1:0.0341233059,ursMar1:1e-08):1e-08):1e-08,(canFam3:1e-08,lycPic1:1e-08):0.01977480209):0.01339755079,((felCat8:0.02936580653,aciJub1:1e-08):1e-08,(panTig1:1e-08,panPar1:1e-08):1e-08):0.1001902254):1e-08,manJav1:0.1061794154):1e-08):0.01536648888,(eriEur2:0.2903262795,sorAra2:0.1880799765):0.02867476595):0.01263780017):1e-08,(((((((((((mm10:0.006529908998,musCar1:0.006341877825):0.006422173675,musPah1:1e-08):1e-08,rn6:0.01286917383):1e-08,((criGri1:0.01107433291,mesAur1:0.0007142416122):0.005780493041,micOch1:0.01291425932):1e-08):0.00629171926,nanGal1:0.02582603251):1e-08,jacJac1:0.02624076817):1e-08,(casCan1:0.0254462562,dipOrd2:0.03506767019):1e-08):0.04213051597,((hetGla2:0.03314011219,fukDam1:1e-08):1e-08,((chiLan1:0.02607646095,octDeg1:0.03981734252):0.01278620694,cavPor3:0.01246224141):0.02651532622):0.03608647036):0.009915174293,(speTri2:1e-08,marMar1:1e-08):0.05954639292):1e-08,(oryCun2:0.07147152003,ochPri3:0.127546826):1e-08):1e-08,tupChi1:0.1825825168):1e-08):0.006493084308,galVar1:0.07818324636):1e-08,((micMur3:0.03547393163,proCoq1:0.02324849029):0.03119857779,otoGar3:0.006215110079):0.01948565851):1e-08,tarSyr2:0.0501451377):0.02002969049,((calJac3:0.01340053393,aotNan1:0.006191418891):0.006419207119,(saiBol1:0.01110672294,cebCap1:0.01268287696):1e-08):0.02587586981):0.006366623443,(((((rheMac8:1e-08,macFas5:1e-08):1e-08,macNem1:1e-08):0.006269621488,(papAnu3:0.006243816959,(manLeu1:1e-08,cerAty1:1e-08):1e-08):1e-08):0.006270206954,chlSab2:0.006306314774):1e-08,((colAng1:0.006267837611,pilTep1:0.006255989806):1e-08,(nasLar1:0.0443156446,(rhiRox1:0.006147518379,rhiBie1:0.006184215067):0.004020040228):0.002206663974):1e-08):1e-08):0.006502422784,nomLeu3:0.008174469236):0.01305279348,ponAbe2:1e-08):1e-08,gorGor5:1e-08):1e-08,(panTro5:0.006377401746,panPan2:1e-08):1e-08,hg38:1e-08);
ATPAF1	((((((((((((((phaCin1:0.6801888049,sarHar1:0.4548891122):1e-08,monDom5:0.4458219859):0.6646292853,((((loxAfr3:0.2306735822,triMan1:0.05496584239):1e-08,proCap2:0.7035579405):1e-08,(((chrAsi1:0.2843474658,echTel2:1e-08):1e-08,eleEdw1:0.286739806):0.1441201022,oryAfe1:0.02334969541):0.03282496329):0.09933176758,(dasNov3:0.6261326073,choHof2:0.4103570116):1.050163506):1e-08):1e-08,((((((((((((oviAri4:0.04464496978,oviCan1:1e-08):1e-08,capHir2:0.04464497003):1e-08,panHod1:0.04464497029):1e-08,(((bisBis1:1e-08,bosMut1:1e-08):1e-08,(bosInd1:0.044395155,bosTau8:1e-08):1e-08):0.044213622,bubBub1:1e-08):1e-08):0.1022792054,(odoVir1:1e-08,cerEla1:1e-08):1e-08):0.1282993808,(((((turTru3:1e-08,orcOrc1:1e-08):0.05347236078,delLeu1:1e-08):1e-08,lipVex1:1e-08):1e-08,phyCat1:1e-08):1e-08,(balAcu1:0.1314282556,balMys1:0.1714395953):1e-08):0.1855442881):1e-08,susScr11:0.388738498):1e-08,(((camFer2:1e-08,camBac1:1e-08):1e-08,camDro1:1e-08):1e-08,vicPac2:1e-08):1e-08):0.05873461623,(((equCab3:1e-08,equPrz1:1e-08):1e-08,equAsi1:1e-08):0.1307927827,cerSim1:0.2285116374):1e-08):1e-08,((((((myoBra1:0.08264636263,myoLuc2:1e-08):0.07216866474,myoDav1:0.06209949779):0.07033499874,eptFus1:1e-08):1e-08,minNat1:0.07347895038):1e-08,desRot1:0.06593249914):1e-08,(((pteAle1:0.07073981338,pteVam2:0.07070158779):1e-08,rouAeg1:0.07403111553):0.7324226095,(rhiSin1:1e-08,hipArm1:1e-08):0.03819302197):0.01238160872):0.1962420902):1e-08,(((((((lepWed1:0.05287772184,neoSch1:0.05234242196):1e-08,odoRosDiv1:0.1331520552):0.1076417635,((musFur1:0.7128611363,enhLut1:1e-08):1e-08,ailFul1:0.2550445767):1e-08):1e-08,(ailMel1:1e-08,ursMar1:1e-08):0.052344344):1e-08,(canFam3:1e-08,lycPic1:1e-08):1.152444641):0.06646154578,((felCat8:1e-08,aciJub1:1e-08):1e-08,(panTig1:1e-08,panPar1:1e-08):0.2348359339):0.08363617064):1e-08,(manPen1:1e-08,manJav1:0.5107441916):0.4386518616):1e-08):1e-08,((eriEur2:0.4095754418,sorAra2:0.2985790523):0.1404016143,conCri1:0.7520109731):1e-08):1e-08):1e-08,((((((((((((mm10:1e-08,musCar1:1e-08):0.4601395961,musPah1:0.01147930297):0.1565856764,rn6:0.6026961897):1e-08,merUng1:0.004132622597):1e-08,((criGri1:0.5274610683,mesAur1:1e-08):0.334188908,micOch1:0.7348091385):0.05618888074):0.8397740911,nanGal1:0.2010943441):1e-08,jacJac1:0.1936975898):1e-08,(casCan1:0.04764443887,dipOrd2:1.172050701):0.006401333867):1e-08,((hetGla2:0.06407653882,fukDam1:0.4614627442):0.1386369345,((chiLan1:1e-08,octDeg1:0.5931201347):1e-08,cavPor3:0.09783936086):1e-08):0.2449610871):1e-08,(speTri2:1e-08,marMar1:0.2264100045):0.4354286808):1e-08,(oryCun2:1e-08,ochPri3:1e-08):0.4063393427):1e-08,tupChi1:0.4041311578):1e-08):1e-08,galVar1:0.4473923499):1e-08,((micMur3:0.05206791145,proCoq1:1e-08):0.1128792781,otoGar3:0.1199034602):1e-08):1e-08,tarSyr2:0.1082954274):0.02679669383,((calJac3:1e-08,aotNan1:0.1983567322):1e-08,(saiBol1:1e-08,cebCap1:1e-08):1e-08):0.2136788992):0.114558133,(((((rheMac8:1e-08,macFas5:1e-08):1e-08,macNem1:1e-08):1e-08,(papAnu3:1e-08,(manLeu1:0.05085530536,cerAty1:1e-08):1e-08):1e-08):1e-08,chlSab2:0.05045133326):1e-08,((colAng1:0.04916435929,pilTep1:1e-08):1e-08,(rhiRox1:1e-08,rhiBie1:1e-08):1e-08):1e-08):0.05020107405):1e-08,nomLeu3:1e-08):1e-08,ponAbe2:1e-08):1e-08,gorGor5:1e-08):1e-08,(panTro5:1e-08,panPan2:0.5895230638):1e-08,hg38:0.05453977835);
ATPAF2	((((((((((((((phaCin1:0.09692144035,sarHar1:0.09828603805):0.004855372626,monDom5:0.1384587795):0.8057309809,((((loxAfr3:0.09005939179,triMan1:0.108120954):1e-08,proCap2:0.316620446):0.03463149922,(((chrAsi1:0.2324242945,echTel2:0.3171057464):1e-08,eleEdw1:0.3650032916):0.01446802786,oryAfe1:0.2214024598):0.0009233983088):0.2350384234,dasNov3:0.2699535674):0.01712632513):1e-08,((((((((((((oviAri4:1e-08,oviCan1:1e-08):0.03448032966,capHir2:1e-08):0.01166569521,panHod1:0.009665958102):0.02573107347,(((bisBis1:1e-08,bosMut1:1e-08):1e-08,(bosInd1:1e-08,bosTau8:1e-08):1e-08):0.03458775195,bubBub1:0.01109333585):0.02561358321):0.01219137008,(odoVir1:0.01229390052,cerEla1:0.03521986551):0.01152157657):0.1055268378,(((((turTru3:1e-08,orcOrc1:0.01155756152):0.01150444573,delLeu1:1e-08):0.01215095239,lipVex1:0.02818220098):0.0006606289554,phyCat1:0.1237054969):0.02025795958,(balAcu1:1e-08,balMys1:0.01848644341):1e-08):0.1061763609):0.07838858198,susScr11:0.08970639826):0.01345716927,(((camFer2:1e-08,camBac1:1e-08):1e-08,camDro1:1e-08):1e-08,vicPac2:0.02231019791):0.1585211674):0.2377258796,(((equCab3:1e-08,equPrz1:1e-08):1e-08,equAsi1:1e-08):0.06547719397,cerSim1:0.1710775998):0.06171090772):0.003623536122,((((((myoBra1:1e-08,myoLuc2:0.009817807606):1e-08,myoDav1:0.09964212041):0.02025395198,eptFus1:0.0511690425):0.02254998672,minNat1:0.1337303564):0.05608156544,desRot1:0.06298951345):0.06656172699,(((pteAle1:1e-08,pteVam2:0.01058262201):0.02640890488,rouAeg1:0.05126395232):0.1341451509,(rhiSin1:0.03268716166,hipArm1:0.06104710044):0.1216947055):0.02967405998):0.06057032282):0.01183258829,(((((((lepWed1:0.01125980146,neoSch1:0.01111806761):1e-08,odoRosDiv1:0.02240354642):0.04252950082,((musFur1:0.02938956964,enhLut1:0.03795550753):0.08612797044,ailFul1:0.04600458117):0.013932321):0.0164318293,(ailMel1:0.0345520667,ursMar1:1e-08):0.02612071525):1e-08,(canFam3:1e-08,lycPic1:1e-08):0.1484551203):0.05430353302,((felCat8:0.03079959515,aciJub1:1e-08):1e-08,(panTig1:0.01083769913,panPar1:0.01088271946):0.01101108866):0.01424536437):0.06443828753,(manPen1:0.05852855758,manJav1:0.02423080631):0.08505909401):1e-08):0.03534248373,((eriEur2:0.3287065119,sorAra2:0.2416043586):0.1157309171,conCri1:0.1256881155):0.03252616263):0.02170714821):0.01338337752,((((((((((((mm10:0.02107318693,musCar1:0.01052991078):0.02734419518,musPah1:0.02391452495):0.01102482425,rn6:0.05187402959):0.1233306522,merUng1:0.09304962843):1e-08,((criGri1:0.04180221607,mesAur1:0.03233807602):0.06186105514,micOch1:0.09120233632):0.04716977632):0.02808520655,nanGal1:0.1862325422):0.01506445523,jacJac1:0.1690506029):0.06381602384,(casCan1:0.1433854592,dipOrd2:0.1403946922):0.01058374769):1e-08,((hetGla2:0.06757473779,fukDam1:0.09220367725):0.03442762576,((chiLan1:0.1052674751,octDeg1:0.0969496029):0.01000691394,cavPor3:0.09324150008):0.01618513381):0.08252912126):1e-08,(speTri2:1e-08,marMar1:1e-08):0.20918064):0.03777135013,(oryCun2:0.06683810828,ochPri3:0.318172609):0.262458281):0.04849689867,tupChi1:0.144724):1e-08):0.02469499431,galVar1:0.09359071587):0.04065548745,((micMur3:0.06332135036,proCoq1:0.007997388263):0.05964846578,otoGar3:0.1408047813):0.005839605087):1e-08,tarSyr2:0.1416992277):0.07245675862,((calJac3:0.2140091955,aotNan1:0.04000233662):1e-08,(saiBol1:0.21400845,cebCap1:0.03028438143):1e-08):0.0141266295):1e-08,(((((rheMac8:1e-08,macFas5:0.01075423453):1e-08,macNem1:0.01090106519):1e-08,(papAnu3:1e-08,(manLeu1:1e-08,cerAty1:1e-08):1e-08):1e-08):1e-08,chlSab2:1e-08):1e-08,((colAng1:0.03466464148,pilTep1:1e-08):1e-08,(nasLar1:1e-08,(rhiRox1:1e-08,rhiBie1:1e-08):1e-08):0.02186088026):1e-08):0.02163795337):0.01050527143,nomLeu3:0.03216105014):1e-08,ponAbe2:1e-08):1e-08,gorGor5:0.0108459782):1e-08,(panTro5:1e-08,panPan2:1e-08):1e-08,hg38:1e-08);
ATRAID	(((((((((((((((phaCin1:0.3581302532,sarHar1:0.9239182254):0.1505135324,monDom5:0.3375972372):1.252252468,ornAna2:1.779575859):0.9193672769,((((loxAfr3:0.2464027866,triMan1:0.2265222886):0.08290522347,proCap2:0.4345362869):0.08899005926,(((chrAsi1:0.3486668336,echTel2:0.9213676861):0.01262635773,eleEdw1:0.4985903921):0.04265716966,oryAfe1:0.2987254855):1e-08):0.1684613412,(dasNov3:0.391155433,choHof2:0.2878138147):0.3772228691):1e-08):0.03284476588,((((((((((((oviAri4:0.04154462119,oviCan1:0.05125204154):1e-08,capHir2:0.06615192959):0.01153878007,panHod1:0.1102730225):0.04926417879,(((bisBis1:1e-08,bosMut1:1e-08):1e-08,(bosInd1:0.1578355137,bosTau8:1e-08):1e-08):0.09098881654,bubBub1:0.03944275962):0.04033203122):0.05295628809,(odoVir1:0.02683416513,cerEla1:0.03744752812):0.0795123046):0.1809433504,(((((turTru3:0.08514005122,orcOrc1:0.01614682894):0.02730378835,delLeu1:0.01073004423):0.01630349194,lipVex1:0.025913852):0.01445682894,phyCat1:0.0667836883):0.03143889626,(balAcu1:0.02776131813,balMys1:0.07776457969):0.03923064029):0.09123043788):0.007515171078,susScr11:0.4129102794):0.03330224654,(((camFer2:1e-08,camBac1:1e-08):1e-08,camDro1:0.006667081826):0.03463395257,vicPac2:0.02812328518):0.2723717529):0.1148680613,(((equCab3:1e-08,equPrz1:1e-08):1e-08,equAsi1:1e-08):0.08929764267,cerSim1:0.2019262771):0.1578168363):0.07266650843,((((((myoBra1:0.01572504613,myoLuc2:0.1219938375):1e-08,myoDav1:0.05534142662):0.0932889734,eptFus1:0.09457087658):0.2436404637,minNat1:0.2019874127):0.1051885941,desRot1:0.2445795485):0.02548777229,(((pteAle1:0.006910543316,pteVam2:0.004646587127):0.02638002702,rouAeg1:0.02777023746):0.2446221186,(rhiSin1:0.1323999519,hipArm1:0.1485374473):0.09640089424):0.08475467361):0.2103259477):1e-08,(((((((lepWed1:0.007879744547,neoSch1:0.06832282986):0.04201128203,odoRosDiv1:0.06254184302):0.09159189444,((musFur1:0.02855189385,enhLut1:0.02116293806):0.04286206109,ailFul1:0.1210762438):0.04655147395):0.009856094257,(ailMel1:0.060801936,ursMar1:0.05532807919):0.07097627812):0.06104190552,(canFam3:1e-08,lycPic1:1e-08):0.2507341455):0.09041032306,((felCat8:0.006119615665,aciJub1:0.01206608966):1e-08,(panTig1:0.006031426419,panPar1:1e-08):1e-08):0.1282036192):0.1164952855,(manPen1:0.07913335709,manJav1:0.07956080369):0.3633024324):0.002832332004):0.07158167115,((eriEur2:0.621260098,sorAra2:0.6753912658):0.1682539255,conCri1:0.4160814699):0.1032096596):0.0275869313):0.1428627961,((((((((((((mm10:0.01179962918,musCar1:0.1522864805):0.01419458793,musPah1:0.1067990153):0.1838482591,rn6:0.1056678414):0.04917732984,merUng1:0.1869243825):0.0730086332,((criGri1:0.09862170065,mesAur1:0.1246323841):0.07370056726,micOch1:0.3738015555):0.1178002818):0.09365407207,nanGal1:0.3393904848):0.09671252773,jacJac1:0.4314471042):0.1470118841,(casCan1:0.4240247895,dipOrd2:0.4453353739):0.06747323505):0.1010433823,((hetGla2:0.2377678769,fukDam1:0.2233596699):0.08829958277,((chiLan1:0.3434505113,octDeg1:0.4300525362):0.03064063727,cavPor3:0.2656494767):0.08642038513):0.3462292786):0.02272466303,(speTri2:0.09527447176,marMar1:0.05020952825):0.4043609023):0.01393667912,(oryCun2:0.3192384871,ochPri3:0.5076068763):0.3726270903):0.01400562998,tupChi1:0.5026624319):1e-08):1e-08,galVar1:0.3374834958):0.07784346401,((micMur3:0.1231701436,proCoq1:0.1449417228):0.1294507277,otoGar3:0.32571532):0.05368431816):0.02250192586,tarSyr2:1.015934297):0.2375170808,((calJac3:0.06018608724,aotNan1:0.04711504951):0.0001965384838,(saiBol1:0.03440410919,cebCap1:1e-08):1e-08):0.07597512232):0.0290885794,(((((rheMac8:0.01594905234,macFas5:1e-08):1e-08,macNem1:0.005317212725):1e-08,(papAnu3:1e-08,(manLeu1:0.01084896102,cerAty1:0.005302197978):1e-08):1e-08):0.005349253348,chlSab2:0.005314477983):0.005335851062,((colAng1:0.01626286678,pilTep1:0.005477916812):0.005358164694,(nasLar1:0.05350446655,(rhiRox1:0.005349011887,rhiBie1:0.01062206969):1e-08):0.03313086465):0.005351954604):0.03063450767):0.01130005945,nomLeu3:0.03451828267):0.007279852435,ponAbe2:0.03387047344):0.005307165636,gorGor5:0.02160812226):1e-08,(panTro5:0.01070635815,panPan2:1e-08):1e-08,hg38:0.02135083869);
ATR	((((((((((((((phaCin1:0.04286034191,sarHar1:1e-08):0.0281428707,monDom5:0.01407273097):0.2079275207,((((loxAfr3:0.09245378048,triMan1:0.02857780803):1e-08,proCap2:0.1167260073):1e-08,(((chrAsi1:0.02847364606,echTel2:0.1103955034):1e-08,eleEdw1:0.105576766):0.01443371703,oryAfe1:0.02955939213):1e-08):0.02770150828,(dasNov3:0.03296516359,choHof2:1e-08):1e-08):1e-08):1e-08,((((((((((((oviAri4:1e-08,oviCan1:1e-08):1e-08,capHir2:1e-08):1e-08,panHod1:1e-08):0.01493165121,(((bisBis1:1e-08,bosMut1:1e-08):1e-08,(bosInd1:1e-08,bosTau8:1e-08):1e-08):1e-08,bubBub1:0.01499355075):1e-08):1e-08,(odoVir1:1e-08,cerEla1:1e-08):0.01492347022):1e-08,(((((turTru3:0.01486872578,orcOrc1:1e-08):1e-08,delLeu1:1e-08):1e-08,lipVex1:1e-08):1e-08,phyCat1:0.03088351562):1e-08,(balAcu1:0.01473166126,balMys1:1e-08):1e-08):0.01490245049):1e-08,susScr11:0.04654195855):1e-08,(((camFer2:0.0180326637,camBac1:1e-08):1e-08,camDro1:1e-08):1e-08,vicPac2:1e-08):0.01491201796):1e-08,(((equCab3:1e-08,equPrz1:1e-08):1e-08,equAsi1:1e-08):0.01495339295,cerSim1:0.01491206397):1e-08):1e-08,(((((myoBra1:1e-08,myoLuc2:1e-08):1e-08,myoDav1:1e-08):0.02008639645,eptFus1:0.04706914829):0.04593886665,minNat1:0.01956662294):1e-08,(((pteAle1:1e-08,pteVam2:0.01459007488):0.01455708448,rouAeg1:1e-08):0.01482661689,(rhiSin1:1e-08,hipArm1:0.03077712419):0.01529340608):1e-08):1e-08):1e-08,(((((((lepWed1:1e-08,neoSch1:1e-08):1e-08,odoRosDiv1:1e-08):0.01488734245,((musFur1:1e-08,enhLut1:1e-08):1e-08,ailFul1:0.02956717561):0.01475000223):1e-08,(ailMel1:1e-08,ursMar1:1e-08):1e-08):1e-08,(canFam3:1e-08,lycPic1:1e-08):1e-08):1e-08,((felCat8:1e-08,aciJub1:0.01697386164):1e-08,(panTig1:1e-08,panPar1:1e-08):1e-08):0.06224687332):0.03000453082,manJav1:0.01271722145):1e-08):1e-08,((eriEur2:0.1621655914,sorAra2:0.2903080949):1e-08,conCri1:0.03006270497):1e-08):1e-08):0.01428380885,(((((((((((mm10:1e-08,musCar1:1e-08):1e-08,musPah1:1e-08):4.448693156,rn6:0.6626302593):1e-08,((criGri1:0.6646575126,mesAur1:0.02146764779):1e-08,micOch1:0.01472893136):0.01486304089):1e-08,nanGal1:0.01488116833):0.01473981633,jacJac1:0.08137097846):0.01401559825,dipOrd2:0.1296198879):1e-08,((hetGla2:1e-08,fukDam1:0.04359083461):0.02973436207,((chiLan1:0.02971505201,octDeg1:0.0769657043):1e-08,cavPor3:0.03068596328):1e-08):0.01598121256):1e-08,(speTri2:1e-08,marMar1:1e-08):0.1079602319):0.01437234183,(oryCun2:1e-08,ochPri3:0.01858936739):0.05891483004):1e-08,tupChi1:0.01515001694):1e-08):1e-08,galVar1:0.06285182781):1e-08,((micMur3:0.0477994806,proCoq1:1e-08):0.01562488034,otoGar3:0.0460646924):0.01543663288):1e-08,tarSyr2:0.06284448208):0.01822872162,((calJac3:0.01369997429,aotNan1:0.01379878322):1e-08,(saiBol1:1e-08,cebCap1:1e-08):1e-08):0.05491908723):1e-08,(((((rheMac8:1e-08,macFas5:1e-08):1e-08,macNem1:1e-08):1e-08,(papAnu3:1e-08,(manLeu1:1e-08,cerAty1:1e-08):1e-08):1e-08):1e-08,chlSab2:1e-08):1e-08,((colAng1:1e-08,pilTep1:1e-08):1e-08,(nasLar1:1e-08,(rhiRox1:1e-08,rhiBie1:1e-08):1e-08):1e-08):1e-08):0.0496392362):1e-08,nomLeu3:1e-08):1e-08,ponAbe2:1e-08):0.01596043532,gorGor5:1e-08):1e-08,(panTro5:1e-08,panPan2:1e-08):1e-08,hg38:1e-08);
ATRIP	(((((((((((((((phaCin1:0.7401519832,sarHar1:0.2246355378):1e-08,monDom5:0.5080181174):2.112372916,ornAna2:7.441742451):0.4542329742,((((loxAfr3:0.1669550468,triMan1:0.2043992489):0.02343730093,proCap2:1.395321244):1e-08,(((chrAsi1:0.6839715985,echTel2:0.5689460688):0.2829806727,eleEdw1:1.544666288):1e-08,oryAfe1:0.2781721951):1e-08):0.3006740168,(dasNov3:0.5945598691,choHof2:0.9982538224):0.07649074701):1e-08):0.5533141374,((((((((((((oviAri4:1e-08,oviCan1:1e-08):1e-08,capHir2:1e-08):1e-08,panHod1:1e-08):1e-08,(((bisBis1:1e-08,bosMut1:1e-08):1e-08,(bosInd1:1e-08,bosTau8:1e-08):0.03450886172):0.08530240991,bubBub1:0.2108422782):1e-08):1e-08,(odoVir1:1e-08,cerEla1:0.1989574326):1e-08):0.06095215096,(((((turTru3:1e-08,orcOrc1:1e-08):0.03191016281,delLeu1:1e-08):1e-08,lipVex1:0.3256287834):1e-08,phyCat1:1e-08):1e-08,(balAcu1:1e-08,balMys1:0.03208958191):1e-08):0.1047163776):1e-08,susScr11:0.8063083857):0.03035776755,(((camFer2:1e-08,camBac1:1e-08):1e-08,camDro1:1e-08):1e-08,vicPac2:1e-08):0.2177258546):0.02543647802,(((equCab3:1e-08,equPrz1:1e-08):1e-08,equAsi1:1e-08):0.03472003422,cerSim1:0.165802253):1e-08):1e-08,((((((myoBra1:1e-08,myoLuc2:1e-08):1e-08,myoDav1:0.04353758078):0.4057006081,eptFus1:0.1156116585):0.586792089,minNat1:0.1000047622):1e-08,desRot1:0.2343562062):0.03257541671,(((pteAle1:0.03067522926,pteVam2:1e-08):0.07568423776,rouAeg1:0.04253708111):0.3435782598,(rhiSin1:0.2719368856,hipArm1:1e-08):0.03807301017):0.1456860959):1e-08):1e-08,(((((((lepWed1:1e-08,neoSch1:1e-08):0.03816493839,odoRosDiv1:0.2390286179):1e-08,((musFur1:0.1066205269,enhLut1:1e-08):0.03514894399,ailFul1:1e-08):1e-08):1e-08,(ailMel1:0.09952791382,ursMar1:0.0373989973):1e-08):1e-08,(canFam3:1e-08,lycPic1:1e-08):0.4302416808):1e-08,((felCat8:1e-08,aciJub1:1e-08):1e-08,(panTig1:0.05405089572,panPar1:1e-08):0.03510971643):0.3258239968):0.1315675742,(manPen1:1e-08,manJav1:0.1328087664):0.9524517453):0.03990986318):1e-08,((eriEur2:10,sorAra2:0.02320031535):0.6457556753,conCri1:0.4475468107):0.3628469859):1e-08):1e-08,((((((((((((mm10:1e-08,musCar1:0.1632515441):0.1939234399,musPah1:0.3525455439):0.2350629274,rn6:0.19429341):0.06793449951,merUng1:0.6295760684):0.2661933992,((criGri1:0.334957371,mesAur1:0.255124627):0.1126920314,micOch1:0.2897966241):1e-08):0.1940102432,nanGal1:0.1224658709):0.2921712742,jacJac1:0.8138191786):1e-08,(casCan1:0.540565441,dipOrd2:1.206357738):1e-08):1e-08,((hetGla2:0.08408241172,fukDam1:0.1662953977):1e-08,((chiLan1:0.2589279127,octDeg1:0.2161910268):1e-08,cavPor3:1.02858216):0.08983343777):0.3023491988):0.1375514322,(speTri2:0.03127539942,marMar1:0.0379173679):0.3781734478):0.2077136202,(oryCun2:0.3839420566,ochPri3:1e-08):0.09622316335):1e-08,tupChi1:0.7645897939):0.02285584502):1e-08,galVar1:0.1997804059):1e-08,((micMur3:1e-08,proCoq1:0.0349272838):0.07235459828,otoGar3:0.6163997347):1e-08):1e-08,tarSyr2:10):0.1454291104,((calJac3:0.03257067556,aotNan1:0.07269150583):1e-08,(saiBol1:0.03179953405,cebCap1:0.03163975284):1e-08):1e-08):1e-08,(((((rheMac8:1e-08,macFas5:1e-08):1e-08,macNem1:1e-08):1e-08,(papAnu3:0.231857627,(manLeu1:0.03162631127,cerAty1:1e-08):1e-08):1e-08):1e-08,chlSab2:1e-08):1e-08,((colAng1:1e-08,pilTep1:1e-08):1e-08,(rhiRox1:1e-08,rhiBie1:1e-08):1e-08):1e-08):1e-08):1e-08,nomLeu3:0.06476848897):1e-08,ponAbe2:0.03201053467):0.03188943284,gorGor5:0.03347445334):0.03184313014,panPan2:1e-08,hg38:1e-08);
ATRN	(((((((((((((phaCin1:0.043956629,sarHar1:0.01758573963):0.02166024501,monDom5:0.04015403016):0.222516271,((((loxAfr3:0.07389234686,triMan1:0.03457166283):0.001882777405,proCap2:0.04264443049):0.01180165466,(((chrAsi1:0.0515658087,echTel2:0.05975334035):0.0121483156,eleEdw1:0.07253376869):0.002478580519,oryAfe1:0.03636142201):0.001369985894):0.007784699122,dasNov3:0.1121096069):1e-08):0.002847598169,((((((((((((oviAri4:1e-08,oviCan1:0.001517578892):0.003299475783,capHir2:0.001088577228):1e-08,panHod1:0.004705185967):0.00329327352,(((bisBis1:0.002717766668,bosMut1:0.003084827181):1e-08,(bosInd1:1e-08,bosTau8:0.002202190991):1e-08):0.003293364234,bubBub1:0.005497268795):0.001089598145):0.002635653878,(odoVir1:0.001337409298,cerEla1:0.002412217313):0.004838033039):0.03024051282,((((turTru3:0.001067470711,orcOrc1:0.004325407142):0.002159344529,delLeu1:0.007547978821):0.001107738874,lipVex1:0.01092779484):0.002169389677,(balAcu1:0.009459068324,balMys1:0.004257896627):0.003248634955):0.01124605157):0.01314804098,susScr11:0.03901716622):0.006196445579,(((camFer2:1e-08,camBac1:0.0294845863):0.001154071442,camDro1:1e-08):0.0573203485,vicPac2:0.02371656304):0.07996215303):0.009296420905,(equCab3:0.02061053401,cerSim1:0.01908374997):0.01013020777):0.001532917918,((((((myoBra1:0.003271920291,myoLuc2:0.001608624726):0.004976490757,myoDav1:0.01147558926):0.0163807413,eptFus1:0.05005509789):0.01494241248,minNat1:0.03123839431):0.01217354145,desRot1:0.08963384467):0.02804341244,(((pteAle1:0.001202472443,pteVam2:0.001232541114):0.005746015003,rouAeg1:0.008904978932):0.1190333566,(rhiSin1:0.02239228038,hipArm1:0.01593340186):0.01632705648):0.0015953864):0.008527278486):1e-08,(((((neoSch1:0.008807288183,odoRosDiv1:0.00980784935):0.006737300733,((musFur1:0.008740380383,enhLut1:0.002194221307):0.00776452466,ailFul1:0.007515854844):0.0009610179609):0.001341358429,(ailMel1:0.02181573611,ursMar1:0.07941347678):0.01199061254):0.0072874231,(canFam3:1e-08,lycPic1:1e-08):0.01417547748):0.006927303254,((felCat8:1e-08,aciJub1:0.06039280955):0.001543680124,(panTig1:0.07847280466,panPar1:0.02087134702):0.009326178734):0.03911415785):0.01694893834):0.001325711589,((eriEur2:0.1702200849,sorAra2:0.1130118905):0.01587218149,conCri1:0.05670771858):0.005261934245):0.002746129181):0.0108084555,((((((((((mm10:0.0036751469,musCar1:0.002607024656):0.0009547120844,musPah1:0.007903444491):0.008563933724,rn6:0.01979943531):0.01535365334,(mesAur1:0.01326710402,micOch1:0.02317359713):0.01096372998):0.05437672232,jacJac1:0.08092730741):0.006949546085,(casCan1:0.03810545149,dipOrd2:0.03630996887):0.01148979639):1e-08,((hetGla2:0.02826974543,fukDam1:0.02546516321):0.01209821343,((chiLan1:0.02775971431,octDeg1:0.031809059):0.00357567688,cavPor3:0.03368357008):0.00158018994):0.0548410632):1e-08,(speTri2:0.0140850246,marMar1:0.01680295924):0.04543310845):0.009958472334,(oryCun2:0.03173516754,ochPri3:0.02783346156):0.02724622157):0.003595273965,tupChi1:0.04128267426):1e-08):0.002812932276,galVar1:0.04768745529):0.003911429506,((micMur3:0.01958712059,proCoq1:0.008729328492):0.01387945641,otoGar3:0.02955063093):0.02118335188):0.01416159666,((calJac3:0.009824907356,aotNan1:0.007836322152):1e-08,(saiBol1:0.006378237989,cebCap1:0.004084387545):0.002734968038):0.006679502029):0.006077692005,(((((rheMac8:0.002117756796,macFas5:0.002116620492):1e-08,macNem1:0.001057591353):1e-08,(papAnu3:0.002317719968,(manLeu1:1e-08,cerAty1:1e-08):1e-08):1e-08):1e-08,chlSab2:0.002133889329):0.001053050263,((colAng1:0.003021618287,pilTep1:0.00282722553):0.00139309326,(nasLar1:0.002927232583,(rhiRox1:0.01322936186,rhiBie1:1e-08):1e-08):0.01360080674):0.002648471358):0.01209771141):0.002756675837,nomLeu3:0.01212770765):1e-08,ponAbe2:0.005878046484):0.003085606344,gorGor5:0.005206659395):0.001040088189,(panTro5:0.001039125826,panPan2:0.006375965995):0.001039721786,hg38:0.001035850542);
ATRNL1	(((((((((((((((phaCin1:0.04016083706,sarHar1:0.03210858882):0.05535227636,monDom5:0.04158097503):0.779183129,ornAna2:2.896744887):0.2250925728,((((loxAfr3:0.2053163218,triMan1:0.3898458289):1e-08,proCap2:0.5945178695):0.08854839105,(((chrAsi1:0.1813872967,echTel2:0.7744669056):0.02377279967,eleEdw1:3.102509922):0.5973560245,oryAfe1:0.2235005276):1e-08):0.467188398,(dasNov3:0.2455406126,choHof2:0.2015084718):0.03000920197):0.03620871718):1e-08,((((((((((((oviAri4:0.6981123044,oviCan1:1e-08):1e-08,capHir2:1e-08):0.3336534791,panHod1:1e-08):1e-08,(((bisBis1:1e-08,bosMut1:1e-08):1e-08,bosTau8:1e-08):1e-08,bubBub1:1e-08):1e-08):1e-08,(odoVir1:1e-08,cerEla1:1e-08):1e-08):1e-08,(((((turTru3:0.03514162581,orcOrc1:1e-08):0.03784453218,delLeu1:1e-08):0.03780891021,lipVex1:1e-08):0.04022695217,phyCat1:1e-08):1e-08,(balAcu1:1e-08,balMys1:1e-08):1e-08):1e-08):1e-08,susScr11:7.578968791):1e-08,((camFer2:1e-08,camBac1:1e-08):1e-08,camDro1:1e-08):1e-08):1e-08,(((equCab3:0.04388067602,equPrz1:4.957897478):1e-08,equAsi1:1e-08):0.6287120956,cerSim1:1e-08):1e-08):1e-08,((((((myoBra1:1e-08,myoLuc2:1e-08):1e-08,myoDav1:1e-08):1e-08,eptFus1:1e-08):0.6427623344,minNat1:2.122040153):0.2421150416,desRot1:0.1576824638):0.2705575262,(((pteAle1:1e-08,pteVam2:1e-08):1e-08,rouAeg1:1e-08):0.2337782764,(rhiSin1:0.2299759743,hipArm1:0.5416411921):0.1071271274):1e-08):0.08174087538):1e-08,(((((((lepWed1:1e-08,neoSch1:0.04033413432):1e-08,odoRosDiv1:1e-08):0.1266252965,((musFur1:1e-08,enhLut1:0.2378035249):1e-08,ailFul1:1e-08):1e-08):0.04140994606,(ailMel1:1e-08,ursMar1:1e-08):1e-08):1e-08,(canFam3:1e-08,lycPic1:1e-08):10):1e-08,((felCat8:4.146517176,aciJub1:1e-08):1e-08,(panTig1:1e-08,panPar1:0.1302426705):1e-08):1e-08):1e-08,(manPen1:2.200760764,manJav1:1e-08):1e-08):0.08318642256):0.1220630788,(eriEur2:1e-08,conCri1:0.7163807453):1e-08):1e-08):0.2051538092,(((((((((((mm10:0.08324320586,musCar1:1e-08):1e-08,musPah1:0.08547527516):0.1766864921,rn6:2.579250442):1e-08,merUng1:1.78117044):1e-08,((criGri1:1.749866828,mesAur1:0.1649221188):0.1949901086,micOch1:0.1655224748):0.08486839132):0.2256603189,jacJac1:2.379851632):1e-08,(casCan1:0.3386263564,dipOrd2:1.9577083):1e-08):0.7667954312,((hetGla2:1e-08,fukDam1:1.704829429):1.062046571,((chiLan1:0.5050078178,octDeg1:0.4706990833):1e-08,cavPor3:0.1282469136):0.1811556741):0.1445761559):1e-08,(speTri2:1e-08,marMar1:1e-08):1e-08):1e-08,(oryCun2:0.4737767883,ochPri3:0.2907004311):1e-08):1e-08,tupChi1:7.01439103):1e-08):0.08774258883,galVar1:1e-08):1e-08,((micMur3:0.1782710017,proCoq1:0.04060094826):1e-08,otoGar3:0.1357060427):0.0919314363):1e-08,tarSyr2:1e-08):0.03997318877,((calJac3:1e-08,aotNan1:0.03759677196):1e-08,(saiBol1:3.574263826,cebCap1:1e-08):1e-08):0.7648823192):0.1448118257,(((((rheMac8:1e-08,macFas5:1e-08):1e-08,macNem1:1e-08):1e-08,(papAnu3:1e-08,(manLeu1:1e-08,cerAty1:0.04197827753):1e-08):1e-08):1e-08,chlSab2:0.04197824466):1e-08,((colAng1:1e-08,pilTep1:1e-08):1e-08,(nasLar1:1e-08,(rhiRox1:1e-08,rhiBie1:1e-08):0.04163995909):1e-08):1e-08):1e-08):1e-08,nomLeu3:0.08878993549):1e-08,ponAbe2:0.04276885892):1e-08,gorGor5:0.08556607096):1e-08,panPan2:1e-08,hg38:0.0423097431);
ATRX	(((((((((((((((phaCin1:0.02380859775,sarHar1:0.09273870949):0.06188351839,monDom5:0.4150855282):0.4886562898,ornAna2:0.2928773727):0.5050561891,((((loxAfr3:0.09857443654,triMan1:0.03530999942):0.0001161990801,proCap2:0.03869754291):0.02591016467,(((chrAsi1:0.06775284103,echTel2:0.254006223):1e-08,eleEdw1:0.2614118668):1e-08,oryAfe1:0.1419063678):0.01506196559):0.01660182367,dasNov3:0.1847358233):0.03409324438):0.01642816906,((((((((((((oviAri4:1e-08,oviCan1:1e-08):1e-08,capHir2:1e-08):1e-08,panHod1:1e-08):1e-08,(bosMut1:1e-08,(bosInd1:1e-08,bosTau8:1e-08):1e-08):0.03113080679):1e-08,cerEla1:1e-08):0.03164382116,((((turTru3:1e-08,orcOrc1:0.0112577616):0.08557082658,delLeu1:0.015180886):1e-08,lipVex1:1e-08):1e-08,(balAcu1:0.07333042484,balMys1:1e-08):0.0153289554):0.02641794001):0.02276310661,susScr11:0.08068448143):1e-08,((camBac1:1e-08,camDro1:1e-08):1e-08,vicPac2:1e-08):1e-08):1e-08,(((equCab3:1e-08,equPrz1:1e-08):1e-08,equAsi1:1e-08):0.05469468427,cerSim1:0.05140174937):0.01672948613):0.02060321053,((((((myoBra1:1e-08,myoLuc2:0.01481493828):0.03556247595,myoDav1:0.04861279761):0.05567653842,eptFus1:0.04318732828):0.03213785209,minNat1:0.06995579019):0.0187285781,desRot1:0.0148719403):0.01449151889,(((pteAle1:1e-08,pteVam2:1e-08):0.02532688834,rouAeg1:0.01644987706):0.05342436602,(rhiSin1:1e-08,hipArm1:0.04305209127):1.626135557):0.02082937297):0.0167453724):1e-08,(((((((lepWed1:1e-08,neoSch1:1e-08):0.01500638962,odoRosDiv1:0.01507843623):1e-08,(musFur1:1e-08,enhLut1:1e-08):0.01499173376):1e-08,(ailMel1:0.01600065716,ursMar1:1e-08):0.03247234262):1e-08,(canFam3:1e-08,lycPic1:1e-08):0.1066464299):1e-08,((felCat8:1e-08,aciJub1:0.01581990055):1e-08,(panTig1:1e-08,panPar1:1e-08):1e-08):0.03500431481):0.0385695891,(manPen1:1e-08,manJav1:1e-08):0.2022175931):1e-08):1e-08,((eriEur2:0.2140406278,sorAra2:1e-08):0.1116076734,conCri1:0.1699718706):0.0606715715):0.04974133488):1e-08,(((((((((((mm10:0.08947902211,musCar1:0.1123340544):0.07093617948,musPah1:1e-08):0.07259465844,rn6:0.01647262074):0.08797503938,((criGri1:0.04764153869,mesAur1:0.05480303775):0.02853324093,micOch1:0.06607018135):0.142669584):0.1005965951,nanGal1:0.09066512316):0.01623747194,jacJac1:0.3133276657):0.1117839862,(casCan1:0.1936721902,dipOrd2:0.3590995546):0.01143687676):0.02974872451,((hetGla2:0.06022511048,fukDam1:0.04541600405):1e-08,((chiLan1:0.03005143178,octDeg1:0.08294237758):0.01456579352,cavPor3:0.01830014176):0.01748982415):0.05541779121):1e-08,(speTri2:1e-08,marMar1:0.05076676283):0.1062686419):1e-08,(oryCun2:0.04928793722,ochPri3:0.03394518243):0.141828741):1e-08,tupChi1:0.2101045879):0.02285336892):1e-08,galVar1:0.154183161):1e-08,((micMur3:0.014569333,proCoq1:0.01389091583):0.06126321285,otoGar3:0.05787653882):0.06673350853):1e-08,tarSyr2:0.06437080586):0.06481940837,((calJac3:0.0161496425,aotNan1:0.07395406121):1e-08,(saiBol1:0.01545702494,cebCap1:0.01566624821):0.01565098141):1e-08):1e-08,(((((rheMac8:1e-08,macFas5:1e-08):1e-08,macNem1:1e-08):1e-08,(papAnu3:1e-08,(manLeu1:1e-08,cerAty1:1e-08):1e-08):1e-08):1e-08,chlSab2:1e-08):1e-08,((colAng1:1e-08,pilTep1:1e-08):1e-08,(nasLar1:1e-08,rhiRox1:1e-08):1e-08):1e-08):1e-08):1e-08,nomLeu3:1e-08):1e-08,ponAbe2:1e-08):1e-08,gorGor5:1e-08):1e-08,(panTro5:1e-08,panPan2:1e-08):1e-08,hg38:1e-08);
ATXN10	(((((((((((((phaCin1:0.0793311587,sarHar1:0.05716796868):0.07996511464,monDom5:0.1719481913):0.5701949349,((((loxAfr3:0.07313302332,triMan1:0.01710990113):1e-08,proCap2:0.05245862016):0.02578742454,(((chrAsi1:0.1437059588,echTel2:0.4591929225):0.02580635315,eleEdw1:0.01777789941):0.009639945287,oryAfe1:0.04138615748):1e-08):0.07187800181,(dasNov3:0.02735121379,choHof2:0.0934916685):0.05419342403):0.008179259006):0.04439567964,((((((((((((oviAri4:1e-08,oviCan1:1e-08):1e-08,capHir2:1e-08):1e-08,panHod1:1e-08):1e-08,(((bisBis1:1e-08,bosMut1:1e-08):1e-08,(bosInd1:1e-08,bosTau8:1e-08):1e-08):1e-08,bubBub1:1e-08):1e-08):1e-08,(odoVir1:1e-08,cerEla1:1e-08):0.01762390688):0.03465891418,(((((turTru3:1e-08,orcOrc1:1e-08):1e-08,delLeu1:1e-08):0.01642773911,lipVex1:0.01620674722):0.05127949298,phyCat1:1e-08):1e-08,(balAcu1:1e-08,balMys1:1e-08):1e-08):1e-08):1e-08,susScr11:0.09112149284):1e-08,(((camFer2:1e-08,camBac1:0.01706069309):1e-08,camDro1:1e-08):0.04163431148,vicPac2:1e-08):0.08631828135):1e-08,(((equCab3:1e-08,equPrz1:1e-08):1e-08,equAsi1:1e-08):0.03440732502,cerSim1:1e-08):0.01686435359):1e-08,((((((myoBra1:1e-08,myoLuc2:1e-08):0.01908425718,myoDav1:1e-08):1e-08,eptFus1:0.08283895031):1e-08,minNat1:0.1031195682):1e-08,desRot1:0.2080405059):0.08420580924,(((pteAle1:0.01745879682,pteVam2:1e-08):0.04568282256,rouAeg1:0.134222223):0.2013809861,(rhiSin1:0.06576406614,hipArm1:0.04881462958):0.01384566346):0.02925643854):0.03915842927):1e-08,((((((neoSch1:1e-08,odoRosDiv1:0.03596391595):1e-08,((musFur1:0.03832580176,enhLut1:0.01781965689):0.01790037421,ailFul1:0.05446783169):1e-08):1e-08,(ailMel1:1e-08,ursMar1:0.01819488294):0.01776217127):1e-08,(canFam3:1e-08,lycPic1:1e-08):1e-08):0.03650473615,((felCat8:1e-08,aciJub1:1e-08):1e-08,(panTig1:0.01703160728,panPar1:1e-08):1e-08):0.069402873):0.01702523068,(manPen1:0.01125258815,manJav1:0.02911610513):0.06595366522):1e-08):1e-08,((eriEur2:0.02854462952,sorAra2:0.2387800228):1e-08,conCri1:0.5877780919):0.03912975116):0.02667048295):0.04235035713,((((((((((((mm10:1e-08,musCar1:0.01686629551):1e-08,musPah1:0.03470382441):0.03498969841,rn6:1e-08):0.01712679332,merUng1:0.05333518872):1e-08,((criGri1:1e-08,mesAur1:1e-08):1e-08,micOch1:0.01906247329):1e-08):0.1085032803,nanGal1:0.09339544155):0.1022860089,jacJac1:0.1177553164):1e-08,(casCan1:0.05553824302,dipOrd2:0.1230311785):0.01972489477):0.02897543486,((hetGla2:1e-08,fukDam1:0.04140795292):0.02093662862,((chiLan1:0.01865229388,octDeg1:0.03639980772):0.01844265671,cavPor3:1e-08):1e-08):0.08272321297):1e-08,(speTri2:1e-08,marMar1:0.01799814618):0.08399174304):0.04017879082,(oryCun2:0.09239279463,ochPri3:0.1459784892):0.06423417524):1e-08,tupChi1:0.2598487473):1e-08):1e-08,galVar1:0.4066074279):1e-08,((micMur3:0.01692938348,proCoq1:1e-08):0.03420439956,otoGar3:0.1396851072):0.01760916248):0.5508015207,((calJac3:0.03445779657,aotNan1:0.009435902484):1e-08,(saiBol1:0.04151614215,cebCap1:0.01939524516):1e-08):0.1525226997):0.02819560312,(((((rheMac8:1e-08,macFas5:1e-08):1e-08,macNem1:1e-08):1e-08,(papAnu3:1e-08,(manLeu1:1e-08,cerAty1:0.02003901341):1e-08):1e-08):1e-08,chlSab2:0.009619955296):1e-08,((colAng1:0.01935427002,pilTep1:0.0094622877):0.009709876782,(nasLar1:0.02366729012,(rhiRox1:1e-08,rhiBie1:1e-08):1e-08):1e-08):1e-08):0.0193473456):1e-08,nomLeu3:0.02864461263):1e-08,ponAbe2:1e-08):1e-08,gorGor5:0.02021411084):1e-08,(panTro5:1e-08,panPan2:1e-08):1e-08,hg38:0.009382836114);
ATXN1	(((((((((((((((phaCin1:0.02405907253,sarHar1:0.1251215146):1e-08,monDom5:0.02060351795):0.1822829903,ornAna2:0.8413410446):0.07060534543,((((loxAfr3:0.02058063892,triMan1:0.06037158558):0.001694008992,proCap2:0.07469517214):0.01049770991,(((chrAsi1:0.04870201253,echTel2:0.09837347007):1e-08,eleEdw1:0.0734554566):0.002387432486,oryAfe1:0.02227278627):0.01038190248):0.02019327738,(dasNov3:0.222665199,choHof2:0.04265489845):0.0958515906):0.01668777371):0.03001459218,((((((((((((oviAri4:0.03089292506,oviCan1:0.06631668701):0.05526750189,capHir2:1e-08):1e-08,panHod1:0.03954772026):0.007035380199,(((bisBis1:0.0671113059,bosMut1:0.01860749707):1e-08,(bosInd1:1e-08,bosTau8:0.001533805592):0.0002107069821):0.01171226575,bubBub1:0.003423531505):0.001676753915):0.002781224719,(odoVir1:0.003636016452,cerEla1:0.7094606289):0.002098185133):0.1607337419,(((((turTru3:1e-08,orcOrc1:0.001659339748):0.001659204178,delLeu1:0.004995379027):1e-08,lipVex1:0.005486628912):0.007197768058,phyCat1:0.03509539324):1e-08,(balAcu1:0.00719524726,balMys1:0.003332388412):0.003952118874):0.02225621733):0.007008391837,susScr11:0.03632586363):0.01530140957,(((camFer2:1e-08,camBac1:0.1633109571):1e-08,camDro1:0.007399635595):1e-08,vicPac2:0.008237399816):0.02742654291):0.04527252482,(((equCab3:0.001634568289,equPrz1:1e-08):1e-08,equAsi1:0.001636932872):0.01633653991,cerSim1:0.01718947626):0.01018556978):1e-08,((((((myoBra1:0.001949632136,myoLuc2:0.006236685578):1e-08,myoDav1:0.01687282925):0.009889821697,eptFus1:0.03155754123):0.02975332151,minNat1:0.08936519978):0.007855888827,desRot1:0.04520348665):0.01170236027,(((pteAle1:1e-08,pteVam2:1e-08):0.001643857739,rouAeg1:0.006316335983):0.01401207408,(rhiSin1:0.01301508427,hipArm1:0.009815279273):0.01378761193):0.005743013213):0.02066406468):1e-08,(((((((lepWed1:0.001623679716,neoSch1:0.004928284084):0.004943677325,odoRosDiv1:0.004974073359):0.02101878297,((musFur1:0.003279575943,enhLut1:0.009883244238):0.007405976959,ailFul1:0.01027649075):0.007363520044):0.001680388871,(ailMel1:0.01824017965,ursMar1:0.02552293299):0.009020315449):0.004127942715,(canFam3:1e-08,lycPic1:1e-08):0.03860933989):0.007935300888,((felCat8:1e-08,aciJub1:0.03926569993):1e-08,(panTig1:0.04195415189,panPar1:0.02616188065):1e-08):0.03569875466):0.03079365515,(manPen1:1e-08,manJav1:0.02850461627):0.05744059919):0.004806447072):0.003348879246,((eriEur2:0.03514536824,sorAra2:0.03255465345):0.03502937401,conCri1:0.07569522228):0.1154644789):0.02209852672):0.01800737523,((((((((((((mm10:1e-08,musCar1:0.003237312989):0.006654758431,musPah1:0.009805069661):0.007940866782,rn6:0.01012778976):0.01331871934,merUng1:0.02335887248):0.0034195789,((criGri1:0.008847849066,mesAur1:0.021892465):0.006619196615,micOch1:0.01806326449):1e-08):0.01272653993,nanGal1:0.01877046056):0.01231640303,jacJac1:0.05463723612):0.02520194744,(casCan1:0.01790682687,dipOrd2:0.1718879559):0.006696766915):0.01747771459,((hetGla2:0.05486224991,fukDam1:0.02427327194):0.007988863427,((chiLan1:0.008166730514,octDeg1:0.0480409964):0.004324312807,cavPor3:0.0340964456):0.005888965065):0.05091750009):1e-08,(speTri2:0.003293049187,marMar1:0.003300420096):0.02955291363):0.008399923204,(oryCun2:0.04516830885,ochPri3:0.05526151884):0.05502722068):1e-08,tupChi1:0.134322334):0.002776052448):1e-08,galVar1:0.06028354778):0.01449633587,((micMur3:0.01495397531,proCoq1:0.005589860483):0.02471333788,otoGar3:0.02699043885):0.02765233397):3.38965174e-05,tarSyr2:0.1963952333):0.04187478533,((calJac3:0.005012647966,aotNan1:0.003278765504):1e-08,(saiBol1:0.006620294567,cebCap1:0.004950365571):0.001647037521):0.01422586364):0.007453318342,(((((rheMac8:0.001602122168,macFas5:0.01652620183):1e-08,macNem1:0.001608986895):1e-08,(papAnu3:0.003219922703,(manLeu1:0.3355317847,cerAty1:1e-08):1e-08):1e-08):1e-08,chlSab2:0.00161302734):1e-08,((colAng1:0.00162746564,pilTep1:1e-08):1e-08,(nasLar1:1e-08,(rhiRox1:0.008162995879,rhiBie1:0.001561584239):1e-08):0.006387701053):1e-08):0.004767862129):0.001631597421,nomLeu3:0.003171420944):1e-08,ponAbe2:0.01491189486):0.002102998406,gorGor5:0.001546400245):1e-08,(panTro5:0.003087118431,panPan2:1e-08):0.001531413299,hg38:1e-08);
ATXN1L	((((((((((((((phaCin1:0.03952852218,sarHar1:0.05799417494):0.09416839989,ornAna2:0.26326398):0.1193573457,((((loxAfr3:0.01588399541,triMan1:0.02091577855):1e-08,proCap2:0.04744902295):0.006197730552,(((chrAsi1:0.02382359741,echTel2:0.03324870013):0.007811139649,eleEdw1:0.03968191219):1e-08,oryAfe1:0.0290922382):0.00356612352):0.01188444053,(dasNov3:0.02304188128,choHof2:0.03221957775):0.02270670098):0.004147494672):0.003483669628,((((((((((((oviAri4:0.001773648365,oviCan1:0.004133040839):1e-08,capHir2:0.0053639284):0.003585680798,panHod1:0.001750974274):0.009114965769,((bisBis1:0.006123670093,(bosInd1:1e-08,bosTau8:1e-08):1e-08):0.002244354886,bubBub1:0.005143156281):0.005088414194):0.002114226444,(odoVir1:0.01256612644,cerEla1:0.01731739572):0.002573749566):0.04602957917,((((orcOrc1:0.001764442657,delLeu1:1e-08):1e-08,lipVex1:0.008891988837):1e-08,phyCat1:1e-08):0.001792707404,(balAcu1:0.01654443983,balMys1:0.007048849203):1e-08):0.01594286357):0.006021360301,susScr11:0.02714227977):1e-08,(((camFer2:1e-08,camBac1:0.01201489858):1e-08,camDro1:1e-08):0.002023060846,vicPac2:0.001984180472):0.02094350163):0.007155667615,(((equCab3:1e-08,equPrz1:1e-08):1e-08,equAsi1:1e-08):0.01429680428,cerSim1:0.008923584971):0.00890609431):1e-08,((((((myoBra1:0.001746528429,myoLuc2:1e-08):0.001756266716,myoDav1:0.01428190478):0.009596838159,eptFus1:0.002776264235):0.0145200575,minNat1:0.01749332648):0.005255825848,desRot1:0.05096598943):0.009062360266,(((pteAle1:1e-08,pteVam2:1e-08):0.005766556992,rouAeg1:0.01717356213):0.01658176432,(rhiSin1:0.01053397843,hipArm1:0.008718565915):0.01096043691):0.004551230249):0.002259844725):1e-08,(((((((lepWed1:0.001739102575,neoSch1:0.003470801608):0.005260070977,odoRosDiv1:0.005222416654):0.001736405321,((musFur1:0.007090501121,enhLut1:1e-08):0.008827321103,ailFul1:0.005264570089):0.003510465735):1e-08,(ailMel1:0.003446545318,ursMar1:0.01785527002):0.003501153827):0.001744961656,(canFam3:0.00175573444,lycPic1:0.001752242996):1e-08):0.0016786893,((felCat8:1e-08,aciJub1:0.005252463435):1e-08,(panTig1:0.003513109896,panPar1:1e-08):1e-08):0.007070617072):0.003613307045,(manPen1:0.008367261938,manJav1:0.007481866631):0.0498400547):0.001703714964):1e-08,((eriEur2:0.05422429865,sorAra2:0.1308821081):0.007677781753,conCri1:0.03165141075):0.007095326695):0.003792755407):0.007187037372,(((((((((((mm10:0.003808506895,musCar1:0.006560321737):0.01203083575,rn6:0.02059561802):0.003331814776,merUng1:0.02663032875):0.004271214656,((criGri1:0.01899646334,mesAur1:0.01083597125):0.005156911123,micOch1:0.01896207869):0.008258268068):0.0226009416,nanGal1:0.02168173012):0.01613708769,jacJac1:0.03697165658):0.005232205493,(casCan1:0.03327591304,dipOrd2:0.05231848051):0.001294645707):0.00474703779,((hetGla2:0.01848342138,fukDam1:0.01744260674):0.00177585073,((chiLan1:0.02089495976,octDeg1:0.03109133204):0.002042555035,cavPor3:0.0240284217):0.005998842185):0.02049931366):1e-08,(speTri2:0.001690479346,marMar1:0.007035658053):0.03125346603):0.005383106137,(oryCun2:0.01771523877,ochPri3:0.05082836461):0.02339027172):0.00200849314,tupChi1:0.03161202342):0.003447413943):1e-08,galVar1:0.0503517556):1e-08,((micMur3:0.007133607666,proCoq1:0.005282773603):0.006314764913,otoGar3:0.0175407256):0.008673994123):0.001635525924,tarSyr2:0.04968842772):0.01096682517,((calJac3:0.009207014128,aotNan1:0.005293511384):1e-08,(saiBol1:0.001759594275,cebCap1:0.005254847895):1e-08):0.01609251872):0.001774879806,(((((rheMac8:0.001776584304,macFas5:1e-08):1e-08,macNem1:1e-08):0.005355912998,(papAnu3:0.003579898148,(manLeu1:0.009182855852,cerAty1:0.001776665757):1e-08):1e-08):1e-08,chlSab2:0.001776900479):1e-08,((colAng1:0.007151628789,pilTep1:0.008977415785):0.00535740408,(rhiRox1:4.44721969,rhiBie1:0.01443486001):0.0001531380019):0.001794289395):0.01083018186):0.003546095031,nomLeu3:0.007067176787):1e-08,ponAbe2:0.001760454693):0.005273191239,gorGor5:0.005221665469):1e-08,(panTro5:1e-08,panPan2:1e-08):1e-08,hg38:0.001733581967);
```
