## Supplementary for "Genes Underlying Adaptive Physiological Shifts Among Hibernating Mammals": Supplementary File 4.trees (part 7 of 71)

```
ATXN2	((((((((((((((phaCin1:0.2822256652,sarHar1:0.2468308827):0.04586235237,monDom5:0.1639310252):0.6907307438,ornAna2:0.6784116931):0.6013267399,((((loxAfr3:0.3574055511,triMan1:0.0885373348):1e-08,proCap2:0.6965153848):1e-08,(((chrAsi1:0.6130550818,echTel2:1.112995043):0.06372912422,eleEdw1:0.9072825354):0.03036111548,oryAfe1:0.09759089687):0.01650335811):0.07907826688,dasNov3:0.07657738427):0.003993697274):0.008026538488,((((((((((((oviAri4:0.03353767118,oviCan1:1e-08):0.01505358149,capHir2:0.006336096912):1e-08,panHod1:0.03818821332):1e-08,(((bisBis1:0.3791998643,bosMut1:1e-08):1e-08,(bosInd1:0.007073095972,bosTau8:1e-08):1e-08):0.001934119517,bubBub1:0.3625056223):0.001770059956):1e-08,(odoVir1:0.01132315897,cerEla1:0.3689558674):0.002668128736):0.7230969746,(((((turTru3:1e-08,orcOrc1:0.001382217286):1e-08,delLeu1:0.008445312968):1e-08,lipVex1:0.01385991009):0.002430531672,phyCat1:1e-08):0.01233997755,(balAcu1:0.03875854282,balMys1:0.4600797998):1e-08):0.003930434332):0.007793567757,susScr11:0.04306752712):1e-08,(((camFer2:1e-08,camBac1:1e-08):1e-08,camDro1:1e-08):0.02904007682,vicPac2:0.05741050283):0.299246068):0.004831505777,(((equCab3:1e-08,equPrz1:1e-08):1e-08,equAsi1:1e-08):0.0568132641,cerSim1:0.5225188601):1e-08):0.006307131342,((((((myoBra1:0.06475732498,myoLuc2:0.01300176338):0.008078798204,myoDav1:0.1074257062):0.09592504767,eptFus1:0.1025118348):0.1781253548,minNat1:0.3557284288):0.04318922109,desRot1:0.1420298425):0.06437984633,(((pteAle1:0.02067984516,pteVam2:0.03934082579):0.3750885516,rouAeg1:0.08082524019):0.0292132925,(rhiSin1:0.4653799153,hipArm1:0.06034025653):0.0286280317):0.01285298258):0.03340172767):1e-08,(((((((lepWed1:0.002400571969,neoSch1:0.02711506344):0.02697344012,odoRosDiv1:0.0258672379):0.1542675205,((musFur1:0.1926478008,enhLut1:0.06726640863):1e-08,ailFul1:0.3069620788):0.002387252511):1e-08,(ailMel1:0.06047392316,ursMar1:1e-08):0.4871040333):1e-08,(canFam3:1e-08,lycPic1:1e-08):0.07731739443):1e-08,((felCat8:1e-08,aciJub1:0.01275858673):1e-08,(panTig1:1e-08,panPar1:0.02139798599):1e-08):0.1964341103):0.02743108833,manJav1:0.6288063438):1e-08):0.06036715176,((eriEur2:0.4971147812,sorAra2:0.6138945834):0.0593947698,conCri1:0.4890599843):0.07540467625):0.2617910995):0.003877698896,(((((((((((mm10:0.01183005285,musCar1:0.009651220256):0.007329574006,musPah1:0.03750275228):0.01885082518,rn6:0.211573754):0.05040485916,((criGri1:0.08657092065,mesAur1:0.1406380697):0.06672208789,micOch1:0.337774534):0.1738345438):0.08144002487,nanGal1:0.6795012722):0.001959187948,jacJac1:0.2232118156):0.05513564783,(casCan1:0.1158705759,dipOrd2:0.7435891441):0.03061061991):0.0516337236,((hetGla2:0.05496431079,fukDam1:0.1311518665):0.06956608037,((chiLan1:0.6013827779,octDeg1:0.0555987407):1e-08,cavPor3:0.03976593988):0.2228155903):0.1601822944):0.006011710658,(speTri2:0.01227145907,marMar1:0.01258779934):0.05495857962):0.0135154085,(oryCun2:0.4950235915,ochPri3:0.3035540382):0.1867823494):1e-08,tupChi1:0.3131223009):1e-08):0.01064235722,((micMur3:0.06598252092,proCoq1:0.3011913993):0.06944226758,otoGar3:0.04427257568):0.004753590986):0.003927755956,tarSyr2:0.1086455523):0.02387888248,((calJac3:0.01515192414,aotNan1:0.02540474779):1e-08,(saiBol1:0.3824262419,cebCap1:0.008451961974):1e-08):0.02938616081):0.009692480449,(((((rheMac8:0.001193660149,macFas5:0.001192517822):1e-08,macNem1:1e-08):0.006063336433,(papAnu3:0.007034287975,(manLeu1:1e-08,cerAty1:0.001585503417):1e-08):1e-08):0.003246219857,chlSab2:0.00471617349):0.002214854608,((colAng1:0.05087634125,pilTep1:1e-08):1e-08,(nasLar1:0.715961472,(rhiRox1:1e-08,rhiBie1:1e-08):0.0290771292):1e-08):1e-08):0.01557146851):0.004018986513,nomLeu3:0.02903836636):0.002833798477,ponAbe2:0.01892023205):1e-08,gorGor5:0.01047900146):0.005312097914,(panTro5:1e-08,panPan2:0.005386569561):1e-08,hg38:1e-08);
ATXN2L	(((((((((((((((phaCin1:0.02335144023,sarHar1:0.0235936638):0.00101974984,monDom5:0.0399505765):0.06138510835,ornAna2:0.1133124917):0.1810517533,((((loxAfr3:0.0235273351,triMan1:0.01180784237):1e-08,proCap2:0.03095419795):0.001219298764,(((chrAsi1:0.02827960384,echTel2:0.03917832467):0.002688024775,eleEdw1:0.0248633184):1e-08,oryAfe1:0.01293651711):0.001264746669):0.01810057922,(dasNov3:0.02035150582,choHof2:0.01817278142):0.008269104569):1e-08):0.001440411364,((((((((((((oviAri4:1e-08,oviCan1:0.004026933048):0.03741113252,capHir2:0.001762807389):0.004247939756,panHod1:1e-08):0.1831174003,(((bisBis1:0.003588377384,bosMut1:0.004573118576):0.00116909642,(bosInd1:1e-08,bosTau8:0.00115955077):1e-08):0.003532287421,bubBub1:1e-08):0.001659078008):0.001948682576,(odoVir1:0.002309085529,cerEla1:0.002309761951):0.001131525687):0.01390174166,(((((turTru3:1e-08,orcOrc1:1e-08):1e-08,delLeu1:0.001143621715):1e-08,lipVex1:0.005835295464):1.606846317,phyCat1:1e-08):1e-08,(balAcu1:0.006134223429,balMys1:1.609692363):1e-08):0.01001687744):1e-08,susScr11:1.642845177):0.003319466081,(((camFer2:1e-08,camBac1:0.02301531232):0.006738285671,camDro1:0.01910237844):1e-08,vicPac2:0.00145757676):0.02695665153):1e-08,(((equCab3:1e-08,equPrz1:1e-08):1e-08,equAsi1:0.001315765015):0.01722188565,cerSim1:0.01374752597):0.00623118286):1e-08,((((((myoBra1:1e-08,myoLuc2:0.002319670038):0.002080868295,myoDav1:0.002549143439):0.00228250584,eptFus1:0.00481942747):0.006563760427,minNat1:0.01592881821):0.001514565496,desRot1:0.02359454638):0.009003372155,(((pteAle1:0.001143877315,pteVam2:1e-08):0.003434914146,rouAeg1:0.008007478163):0.01289405839,(rhiSin1:0.02236724232,hipArm1:0.008167455203):0.01079286418):0.01108312882):0.006679515209):1e-08,(((((((lepWed1:0.001140325755,neoSch1:1e-08):1e-08,odoRosDiv1:0.003545157115):0.003002954571,((musFur1:0.03405985753,enhLut1:0.006820784353):1e-08,ailFul1:0.004563671151):0.002809878883):0.00144071945,(ailMel1:0.005701139096,ursMar1:0.007095554595):0.01209151218):0.004903656442,(canFam3:0.001146915825,lycPic1:0.002286941076):0.004568099564):0.002509550776,((felCat8:1e-08,aciJub1:0.01605596245):1e-08,(panTig1:0.001643373187,panPar1:1e-08):1e-08):0.00775877581):0.01862171673,(manPen1:0.005652951333,manJav1:0.01095520323):0.03276419602):0.003859413242):1e-08,((eriEur2:0.03641340767,sorAra2:0.04287038734):1e-08,conCri1:0.01240261026):0.001496125938):0.004660416319):0.002878225178,((((((((((((mm10:0.008062521465,musCar1:0.002300150541):1e-08,musPah1:0.005788667849):0.004787312438,rn6:0.01025726632):0.008025067489,merUng1:0.01319607494):1e-08,((criGri1:0.003166254568,mesAur1:0.009003742406):0.003483231085,micOch1:0.005851751093):0.003840378532):0.02128988715,nanGal1:0.01665723486):0.005157905684,jacJac1:0.02715101396):0.006908221115,(casCan1:0.01760997805,dipOrd2:0.02598256564):0.001208348544):0.008616527158,((hetGla2:0.0158572403,fukDam1:0.02146997801):0.006823964753,((chiLan1:0.01099205399,octDeg1:0.01617996186):0.009210508047,cavPor3:0.009624409098):0.00795063261):0.01972777144):1e-08,(speTri2:1e-08,marMar1:0.001325627912):0.01468902126):0.002955489629,(oryCun2:0.01708325689,ochPri3:0.03528745183):0.005170650951):0.002856691845,tupChi1:0.01482138164):1e-08):1e-08,galVar1:0.02860929517):0.005806895416,((micMur3:0.009224129207,proCoq1:0.007583600203):0.007116948341,otoGar3:0.01317236762):0.006714505008):1e-08,tarSyr2:0.01716882377):0.008456297707,((calJac3:0.004769718441,aotNan1:0.001156976499):1e-08,(saiBol1:0.001325075113,cebCap1:0.006066124194):0.002029192071):0.001149675405):0.004685220733,(((((rheMac8:1e-08,macFas5:1e-08):1e-08,macNem1:1e-08):0.002319631999,(papAnu3:0.003487113772,(manLeu1:1e-08,cerAty1:0.001160939075):1e-08):1e-08):1e-08,chlSab2:0.002324394286):0.001156947184,((colAng1:0.002666337021,pilTep1:0.00115917001):0.001161436517,(nasLar1:0.001377850018,(rhiRox1:0.001164780808,rhiBie1:0.05986436668):1e-08):0.002346532952):1e-08):0.002331121135):1e-08,nomLeu3:0.008220630648):1e-08,ponAbe2:0.005244683013):0.001161518619,gorGor5:0.004723718159):1e-08,(panTro5:1e-08,panPan2:0.001234106782):0.001160323826,hg38:0.001160662529);
ATXN3	(((((((((((((((phaCin1:1e-08,sarHar1:0.09767265773):0.1469143462,monDom5:0.1864804922):0.08337723188,ornAna2:0.2677979686):0.1692050933,((((loxAfr3:0.1131539629,triMan1:0.01905165735):1e-08,proCap2:0.1101040726):0.07700708902,(((chrAsi1:0.06142447437,echTel2:0.2717430783):1e-08,eleEdw1:0.213999693):0.03130364556,oryAfe1:0.07436701358):1e-08):0.0483779593,(dasNov3:0.03552251168,choHof2:0.1125282261):0.03982658187):1e-08):0.01730465519,((((((((((((oviAri4:1e-08,oviCan1:1e-08):0.02198663885,capHir2:0.09429204818):1e-08,panHod1:0.02837879823):0.1064380371,(((bisBis1:1e-08,bosMut1:1e-08):1e-08,(bosInd1:1e-08,bosTau8:1e-08):1e-08):0.02344835454,bubBub1:0.02500431793):0.02312749337):1e-08,(odoVir1:1e-08,cerEla1:0.02288997035):1e-08):0.1340345069,(((((turTru3:0.01677346461,orcOrc1:0.01709896908):1e-08,delLeu1:1e-08):1e-08,lipVex1:1e-08):1e-08,phyCat1:0.01788023225):1e-08,(balAcu1:0.01799518261,balMys1:1e-08):0.03426853543):0.02062283037):0.01729890651,susScr11:0.03677971204):1e-08,(((camFer2:1e-08,camBac1:1e-08):0.01892418184,camDro1:1e-08):0.01787178416,vicPac2:1e-08):0.01743553636):0.04301175665,(((equCab3:1e-08,equPrz1:1e-08):1e-08,equAsi1:1e-08):0.01816157621,cerSim1:0.07890108368):0.03862780469):1e-08,((((((myoBra1:1e-08,myoLuc2:1e-08):1e-08,myoDav1:0.02862502339):0.04612736485,eptFus1:0.1480101935):0.02424160249,minNat1:0.5515927189):0.07087380426,desRot1:0.0374810118):0.0353597667,(((pteAle1:1e-08,pteVam2:0.01945127816):0.0187305718,rouAeg1:0.07754580626):1e-08,(rhiSin1:0.09173730044,hipArm1:0.01228348571):0.1021177719):1e-08):0.01902091589):1e-08,(((((((lepWed1:0.01879429592,neoSch1:1e-08):1e-08,odoRosDiv1:0.01882176125):0.01854891577,((musFur1:1e-08,enhLut1:0.01458329848):0.09763676745,ailFul1:1e-08):1e-08):1e-08,(ailMel1:0.01841544105,ursMar1:1e-08):1e-08):0.03174384991,(canFam3:1e-08,lycPic1:0.01863253813):0.01940393751):0.02916499995,((felCat8:1e-08,aciJub1:1e-08):1e-08,(panTig1:1e-08,panPar1:0.01854281029):1e-08):0.06051283002):1e-08,(manPen1:0.06879610807,manJav1:0.01842500692):0.04420795614):1e-08):1e-08,((eriEur2:0.1549745548,sorAra2:0.4676231832):0.01115891428,conCri1:0.03318348683):0.02005306302):1e-08):0.01531874401,((((((((((((mm10:1e-08,musCar1:0.01906825802):1e-08,musPah1:0.01901607327):0.02421809223,rn6:0.1589876843):0.05045126082,merUng1:0.02379166481):0.0427757189,((criGri1:1e-08,mesAur1:0.01985061825):0.01322150516,micOch1:0.04788665897):0.02095256423):0.1179830843,nanGal1:0.2305337949):1e-08,jacJac1:0.09953172767):0.04096101518,(casCan1:0.03223787551,dipOrd2:0.1492162831):0.03303022245):1e-08,((hetGla2:0.03873584083,fukDam1:0.01872858305):1e-08,((chiLan1:0.01862379946,octDeg1:0.1059020587):1e-08,cavPor3:0.02261235649):1e-08):0.07268795307):1e-08,(speTri2:1e-08,marMar1:1e-08):0.01838218433):0.03794214041,(oryCun2:0.03689205724,ochPri3:0.0303877454):0.03905894894):1e-08,tupChi1:1e-08):0.01523371653):1e-08,galVar1:0.07967472794):1e-08,((micMur3:1e-08,proCoq1:0.02848798937):0.02815677983,otoGar3:0.08025704269):1e-08):1e-08,tarSyr2:0.2995798194):1e-08,((calJac3:1e-08,aotNan1:0.01841071382):1e-08,(saiBol1:1e-08,cebCap1:1e-08):1e-08):1e-08):1e-08,(((((rheMac8:1e-08,macFas5:1e-08):1e-08,macNem1:1e-08):1e-08,(papAnu3:1e-08,(manLeu1:1e-08,cerAty1:1e-08):1e-08):1e-08):1e-08,chlSab2:1e-08):1e-08,((colAng1:1e-08,pilTep1:1e-08):1e-08,(rhiRox1:1e-08,rhiBie1:1e-08):1e-08):1e-08):1e-08):1e-08,nomLeu3:0.01889935649):1e-08,ponAbe2:1e-08):0.01949089883,gorGor5:1e-08):1e-08,(panTro5:1e-08,panPan2:1e-08):1e-08,hg38:1e-08);
ATXN3L	((((((((canFam3:1e-08,lycPic1:0.06446671811):1.886104339,tarSyr2:0.5167731408):1e-08,((calJac3:0.09645242438,aotNan1:0.05369582362):1e-08,(saiBol1:0.03998506467,cebCap1:0.04245185654):0.01388085919):0.1676038096):0.07963873176,((((macFas5:0.002843508271,macNem1:1e-08):1e-08,(papAnu3:0.008589503394,(manLeu1:0.002865183328,cerAty1:0.0115115579):0.002812260027):0.00287033632):0.001493005323,chlSab2:0.0160340729):0.005411901381,((colAng1:0.01771593242,pilTep1:0.005776492778):0.002664366231,(nasLar1:0.005660344834,rhiBie1:0.008878784756):0.002948353038):0.01359215578):0.01860801469):0.02914170645,nomLeu3:0.03473140066):0.007296026751,ponAbe2:0.02593869177):1e-08,gorGor5:0.008555847087):0.002826230946,(panTro5:1e-08,panPan2:0.002811806929):0.005683413603,hg38:0.01711860006);
ATXN7	(((((((((((((((phaCin1:0.07114173641,sarHar1:0.2281065445):0.01871110998,monDom5:0.5149821532):0.3255970771,ornAna2:0.2936934297):0.3190911698,((((loxAfr3:0.1573403458,triMan1:0.1592600132):0.008411584717,proCap2:0.5114193326):0.2000094294,(((chrAsi1:0.1195158232,echTel2:0.2242349891):0.01672636361,eleEdw1:0.165514503):0.002660140829,oryAfe1:0.0793194274):0.06982723597):0.04384189378,(dasNov3:0.08375113156,choHof2:0.07750586233):0.0338541407):1e-08):0.009500427997,((((((((((((oviAri4:1e-08,oviCan1:0.01096061965):0.03243143959,capHir2:0.01229287836):0.01275378425,panHod1:0.01743850671):0.02272499102,(((bisBis1:1e-08,bosMut1:0.006249203436):1e-08,(bosInd1:0.002137582359,bosTau8:0.0009827515856):0.00307339624):0.01650291668,bubBub1:0.00625769193):0.01496910827):0.01295690776,(odoVir1:0.03672051979,cerEla1:0.01540914332):0.0179918942):0.05046261497,(((((turTru3:0.008919246835,orcOrc1:0.005753474896):1e-08,delLeu1:0.007139219059):0.009721232602,lipVex1:0.0433931537):0.02063889903,phyCat1:0.01034687273):0.002118170118,(balAcu1:0.02943039947,balMys1:0.004692543874):0.01163205292):0.0382016337):0.07908907802,susScr11:0.07716064292):0.01627080794,(((camFer2:0.03107870167,camBac1:1e-08):1e-08,camDro1:0.006182450502):0.06273788115,vicPac2:0.0420071566):0.1459477671):0.03924477563,(((equCab3:1e-08,equPrz1:0.002102493573):1e-08,equAsi1:1e-08):0.05283658402,cerSim1:0.04849433159):0.01700257805):0.002803835541,((((((myoBra1:0.01228216779,myoLuc2:0.004598156561):0.003702028619,myoDav1:0.02771983036):0.01677320847,eptFus1:0.03829472558):0.06919082049,minNat1:0.08301872663):0.0180881306,desRot1:0.07555544831):0.0380578519,(((pteAle1:0.009883729129,pteVam2:1e-08):0.02210929825,rouAeg1:0.03602208181):0.02876365587,(rhiSin1:0.05152937882,hipArm1:0.04834261147):0.0578556856):0.00927597399):0.01259208444):0.01524375509,((((((neoSch1:0.006813738848,odoRosDiv1:0.02238896338):0.0485613218,((musFur1:0.01396151026,enhLut1:0.01519285206):0.0266047705,ailFul1:0.03021422506):0.007248537196):0.008963365087,(ailMel1:0.0101989374,ursMar1:0.04677925146):0.0258856185):0.00398533345,(canFam3:1e-08,lycPic1:0.06273582867):0.04586503223):0.01485136885,((felCat8:0.01045906315,aciJub1:0.006241715912):0.002008321255,(panTig1:0.004116367485,panPar1:0.004718165549):0.002550806414):0.06335541935):0.03797327207,(manPen1:0.02193787139,manJav1:0.01018498461):0.1778689489):0.003819841409):0.002161752041,((eriEur2:0.08467953032,sorAra2:0.1104677216):0.0130566801,conCri1:0.1082412456):0.02148932394):0.01609015678):0.05730388618,(((((((((((mm10:0.02491209418,musCar1:0.0166828752):0.007582108152,musPah1:0.04688414759):0.01771750578,rn6:0.0934630976):0.03962568746,merUng1:0.05040538555):0.003760242116,((criGri1:0.04905178373,mesAur1:0.04493307463):0.02434363897,micOch1:0.1147856814):0.01150754318):0.08350353467,jacJac1:0.1603081754):0.0435370574,(casCan1:0.06816391236,dipOrd2:0.0984234268):0.01253379851):0.009514782195,((hetGla2:0.2059292979,fukDam1:0.1082507058):0.06084447716,((chiLan1:0.2010460477,octDeg1:0.1717567687):0.02046781042,cavPor3:0.06319403718):0.01159187973):0.1043450118):1e-08,(speTri2:0.004751028855,marMar1:0.02191907559):0.1218849048):0.02255589831,(oryCun2:0.05643900264,ochPri3:0.07113382856):0.05073808098):0.009679349111,tupChi1:0.07216660376):0.006677571524):0.03047490354,galVar1:0.05945779281):0.01084891349,((micMur3:0.2925311593,proCoq1:0.01451348255):0.01453691743,otoGar3:0.04677748528):0.01963241675):1e-08,tarSyr2:0.06606064712):0.02051825461,((calJac3:0.01726387614,aotNan1:0.02264103986):1e-08,(saiBol1:0.009966186517,cebCap1:0.01958683719):0.006343696621):0.009085080051):0.004705668516,(((((rheMac8:0.00230341897,macFas5:1e-08):0.00230119822,macNem1:1e-08):0.001532414424,(papAnu3:1e-08,(manLeu1:0.06936669862,cerAty1:0.001533021209):1e-08):0.00153374299):0.005841805119,chlSab2:0.001833449192):0.001692479877,((colAng1:0.002085504034,pilTep1:0.003795258493):0.003792685455,(nasLar1:0.2153174596,(rhiRox1:1e-08,rhiBie1:1e-08):1e-08):1e-08):0.003815551441):0.01215657328):0.01271008479,nomLeu3:0.01361968637):0.0002245975563,ponAbe2:0.008560384855):0.00192749483,gorGor5:0.01450744302):1e-08,(panTro5:0.002267614563,panPan2:0.002086422517):0.004536173897,hg38:0.005353622707);
ATXN7L1	(((((((((((((((phaCin1:0.01769760966,sarHar1:0.02081435638):0.003800083697,monDom5:0.01745242049):0.08782554477,ornAna2:0.5926193939):0.1121171918,((((loxAfr3:0.01191913488,triMan1:0.01321639725):0.00111899353,proCap2:0.04014343694):0.02070439589,(((chrAsi1:0.0420426844,echTel2:0.2253495979):0.01892699616,eleEdw1:0.06793132636):0.002072539374,oryAfe1:0.05447234877):1e-08):0.01661861687,(dasNov3:0.03773745176,choHof2:0.02447034831):0.01320178501):1e-08):0.008438994515,((((((((((((oviAri4:0.006507037752,oviCan1:0.003402181867):1e-08,capHir2:1e-08):0.001612645432,panHod1:1e-08):1e-08,(((bisBis1:1e-08,bosMut1:1e-08):0.0016024975,(bosInd1:1e-08,bosTau8:0.001603964297):1e-08):0.001613348295,bubBub1:0.003236393236):1e-08):0.003213772078,(odoVir1:0.001608630897,cerEla1:0.001612454189):0.004865043587):0.02140726032,(((((turTru3:0.001589253244,orcOrc1:1e-08):0.002756921433,delLeu1:0.00796033114):0.0004626792127,lipVex1:0.004799752305):0.008033171998,phyCat1:0.006329579362):1e-08,(balAcu1:0.009580941975,balMys1:0.004732992012):1e-08):0.009493634436):0.007994576572,susScr11:0.01948575006):0.001512988617,(((camFer2:1e-08,camBac1:1e-08):0.001545285486,camDro1:1e-08):0.002284153211,vicPac2:0.004477347981):0.02166682631):1e-08,(((equCab3:0.001636370278,equPrz1:0.003279640609):1e-08,equAsi1:0.008246017458):0.05444288025,cerSim1:0.03507825518):0.00396340417):0.003736128115,((((((myoBra1:0.004429282733,myoLuc2:0.00703793456):1e-08,myoDav1:0.02440826838):0.007240341406,eptFus1:0.0114327768):0.02530589857,minNat1:0.03361200416):0.006804405921,desRot1:0.02773214735):0.005676420695,(((pteAle1:0.001589014165,pteVam2:1e-08):0.001924509304,rouAeg1:0.0128137823):0.02833300409,(rhiSin1:0.01044562972,hipArm1:0.01809326405):0.009277760523):0.001531429107):0.01032162837):0.001492555817,(((((((lepWed1:0.001603220559,neoSch1:0.003216767505):0.001602500836,odoRosDiv1:0.004866968259):0.006542996836,((musFur1:0.002390090589,enhLut1:0.004299531838):0.009570866635,ailFul1:0.01818280431):0.0048662867):1e-08,(ailMel1:0.008168328375,ursMar1:1e-08):0.006500428448):1e-08,(canFam3:1e-08,lycPic1:1e-08):0.008050060135):0.006377928264,((felCat8:0.001600426694,aciJub1:1e-08):1e-08,(panTig1:0.004873508465,panPar1:1e-08):1e-08):0.02161170239):0.01081548873,(manPen1:0.003335365259,manJav1:0.01088886721):0.04731547876):1e-08):0.003228577417,((eriEur2:0.04649235098,sorAra2:0.1017859922):0.005974094532,conCri1:0.03866918509):0.006980169718):0.008934715507):0.006458225677,((((((((((((mm10:0.004815701498,musCar1:0.003192629297):0.002892147145,musPah1:0.00389722556):0.01025426752,rn6:0.01428853289):0.001631568275,merUng1:0.0288501476):0.001923411757,((criGri1:0.01915500945,mesAur1:0.03574757196):0.01056928593,micOch1:0.04774537003):0.007597125435):0.01389243852,nanGal1:0.03013676195):0.01112987595,jacJac1:0.06338612481):0.01740611018,(casCan1:0.03932823385,dipOrd2:0.0254174259):0.007352311986):1e-08,((hetGla2:0.033487107,fukDam1:0.0162740973):0.01197422944,((chiLan1:0.0139716161,octDeg1:0.03180316763):0.00221203817,cavPor3:0.03429263565):0.01259961389):0.03616898605):0.003346789135,(speTri2:0.003101757722,marMar1:0.003145367411):0.03267016828):0.003630237755,(oryCun2:0.02843057981,ochPri3:0.06960454894):0.04256080537):1e-08,tupChi1:0.0388166306):0.009290469671):1e-08,galVar1:0.03521230029):0.006003803949,((micMur3:0.006299970975,proCoq1:0.01113580957):0.01281928718,otoGar3:0.0170835497):0.01379593935):1e-08,tarSyr2:0.03627653751):0.0109274294,((calJac3:0.004770391739,aotNan1:0.004725552764):1e-08,(saiBol1:0.004737451882,cebCap1:0.003122012968):1e-08):0.008061044096):0.001874898467,(((((rheMac8:0.00311019351,macFas5:1e-08):1e-08,macNem1:1e-08):0.00155666327,(papAnu3:1e-08,(manLeu1:0.003117654262,cerAty1:0.004678363155):1e-08):1e-08):1e-08,chlSab2:1e-08):0.006265673467,((colAng1:0.00158014301,pilTep1:0.001582206461):0.001577055773,(nasLar1:0.001749182564,(rhiRox1:1e-08,rhiBie1:0.001579061038):1e-08):0.001576382761):0.00157355378):0.007502389655):0.003151888376,nomLeu3:0.002166605127):1e-08,ponAbe2:0.003289649619):0.002767599882,gorGor5:0.004717152709):1e-08,(panTro5:0.003137333834,panPan2:1e-08):1e-08,hg38:0.001560796466);
ATXN7L2	(((((((((((((((phaCin1:0.03535601812,sarHar1:0.02888659441):0.0261100432,monDom5:0.01081985722):0.09847199846,ornAna2:0.3661297024):0.1379385782,((((loxAfr3:0.04762036037,triMan1:0.05861163498):1e-08,proCap2:0.04770223226):0.01135398447,(((chrAsi1:0.04662983563,echTel2:0.1145393653):0.00819314964,eleEdw1:0.05519405593):0.002723292007,oryAfe1:0.05495099774):0.006080767105):0.01203098142,(dasNov3:0.04731486295,choHof2:0.04195250259):0.01430354656):0.006226125272):1e-08,((((((((((((oviAri4:0.01780632279,oviCan1:0.0355698059):0.03139255277,capHir2:0.002225470399):1e-08,panHod1:0.05808417555):0.007825058163,(((bisBis1:0.003724269537,bosMut1:0.002733703561):1e-08,(bosInd1:1e-08,bosTau8:1e-08):1e-08):0.002313359909,bubBub1:0.008559023979):0.005444545401):0.00797458055,(odoVir1:0.009988546895,cerEla1:0.006300978717):0.006470051324):0.04231981185,(((((turTru3:0.001947147038,orcOrc1:0.003364178163):1e-08,delLeu1:0.001678120131):0.001684376715,lipVex1:0.003553831398):1e-08,phyCat1:0.01193443337):0.001707594363,(balAcu1:0.00999816925,balMys1:0.008656439278):0.001833500122):0.01680774857):0.006412287095,susScr11:0.06352919287):0.004188243684,(((camFer2:1e-08,camBac1:0.001969746923):1e-08,camDro1:1e-08):0.01062468534,vicPac2:0.0029229766):0.0107994055):0.03851130481,(((equCab3:1e-08,equPrz1:1e-08):0.002375246819,equAsi1:0.02418239022):0.02450591575,cerSim1:0.03040255059):0.00802599521):1e-08,((((((myoBra1:0.004842444343,myoLuc2:0.006140179082):0.003887470445,myoDav1:0.05881087819):0.02019699491,eptFus1:0.0264837059):0.01917901798,minNat1:0.04198882743):0.005674126978,desRot1:0.1188566231):0.0136841778,(((pteAle1:1e-08,pteVam2:1e-08):0.006796649416,rouAeg1:0.01039099289):0.02650351463,(rhiSin1:0.02537999618,hipArm1:0.01615067637):0.01063244648):0.003848722871):0.006929415062):1e-08,(((((((lepWed1:0.003425334833,neoSch1:0.001703377771):0.008590489649,odoRosDiv1:1e-08):0.01562007602,((musFur1:0.005128735832,enhLut1:1e-08):0.008650339026,ailFul1:0.009147016461):0.001681387886):1e-08,(ailMel1:0.01867905687,ursMar1:0.008062452015):0.02327149551):0.00374392163,(canFam3:1e-08,lycPic1:0.001701242746):0.03622949656):1e-08,((felCat8:1e-08,aciJub1:0.01224102336):1e-08,(panTig1:1e-08,panPar1:1e-08):0.005161741638):0.01582348522):0.005183456483,(manPen1:0.01608442088,manJav1:0.01504787006):0.06072407637):0.003350438965):0.02924644653,((eriEur2:0.04905100045,sorAra2:0.1388958776):0.003454679102,conCri1:0.06311082652):0.001441732938):0.003569564836):0.002838046578,((((((((((((mm10:0.005093801404,musCar1:0.00504160709):0.004999089024,musPah1:0.01027069787):0.01170544218,rn6:0.01275479972):0.024951397,merUng1:0.02675478538):0.001528236105,((criGri1:0.02674085002,mesAur1:0.01205549934):0.007780760186,micOch1:0.03351247653):0.01074104699):0.03614330238,nanGal1:0.03186529579):0.01655425925,jacJac1:0.04987877329):0.013004761,dipOrd2:0.05973433114):1e-08,((hetGla2:0.0247253079,fukDam1:0.03189888216):0.008832276143,((chiLan1:0.01885103206,octDeg1:0.04206477125):1e-08,cavPor3:0.0330019567):0.003656842803):0.02583564343):0.001696973013,(speTri2:0.004678640333,marMar1:0.07181445582):0.03597631668):0.0121146229,(oryCun2:0.01310799332,ochPri3:0.1048244551):0.02698152241):1e-08,tupChi1:0.05722279519):1e-08):0.005655142021,galVar1:0.03413833815):0.004503297186,((micMur3:0.01826485925,proCoq1:0.007202710452):0.007013389473,otoGar3:0.02913191055):0.01292193875):1e-08,tarSyr2:0.05643766668):0.01623111864,((calJac3:0.008456718311,aotNan1:0.008298144843):0.001664746254,(saiBol1:0.01852797536,cebCap1:0.005025808451):0.001654772894):0.006735291916):0.0101666911,(((((rheMac8:1e-08,macFas5:1e-08):1e-08,macNem1:0.003334605564):1e-08,(papAnu3:0.005005918222,(manLeu1:1e-08,cerAty1:1e-08):1e-08):1e-08):1e-08,chlSab2:0.003333540444):0.001667539203,((colAng1:0.001669844863,pilTep1:0.003382190233):1e-08,(nasLar1:0.005828888212,(rhiRox1:1e-08,rhiBie1:0.03847707694):0.004339968186):1e-08):1e-08):0.006734387763):0.003357394061,nomLeu3:0.007949926094):1e-08,ponAbe2:1e-08):0.003349449162,gorGor5:0.003338693647):1e-08,(panTro5:0.001661445576,panPan2:1e-08):0.003340235081,hg38:0.008430251258);
ATXN7L3B	(((((((((((((((loxAfr3:1e-08,triMan1:0.02511846173):1e-08,proCap2:0.03622376544):1e-08,(((chrAsi1:0.09874150718,echTel2:0.03515205759):1e-08,eleEdw1:0.05074286484):1e-08,oryAfe1:1e-08):0.01199213851):1e-08,(dasNov3:1e-08,choHof2:0.01199181452):1e-08):1e-08,((((((((((((oviAri4:1e-08,oviCan1:1e-08):1e-08,capHir2:1e-08):1e-08,panHod1:1e-08):1e-08,(((bisBis1:1e-08,bosMut1:1e-08):1e-08,(bosInd1:1e-08,bosTau8:1e-08):1e-08):1e-08,bubBub1:1e-08):1e-08):1e-08,(odoVir1:1e-08,cerEla1:1e-08):1e-08):0.01150261417,(((((turTru3:1e-08,orcOrc1:1e-08):1e-08,delLeu1:1e-08):1e-08,lipVex1:1e-08):1e-08,phyCat1:0.01131213125):1e-08,(balAcu1:1e-08,balMys1:1e-08):1e-08):1e-08):1e-08,susScr11:1e-08):1e-08,(((camFer2:1e-08,camBac1:1e-08):1e-08,camDro1:1e-08):1e-08,vicPac2:1e-08):0.01130391321):1e-08,(((equCab3:1e-08,equPrz1:1e-08):1e-08,equAsi1:1e-08):0.03670403971,cerSim1:0.01075204618):0.02400777563):1e-08,((((((myoBra1:0.02663767616,myoLuc2:1e-08):1e-08,myoDav1:0.01278037972):0.05191050153,eptFus1:1e-08):1e-08,minNat1:0.01157062563):1e-08,desRot1:1e-08):1e-08,(((pteAle1:1e-08,pteVam2:1e-08):1e-08,rouAeg1:0.01130417889):1e-08,(rhiSin1:1e-08,hipArm1:1e-08):0.01130453495):0.01151764618):0.01130839274):1e-08,(((((((lepWed1:1e-08,neoSch1:1e-08):1e-08,odoRosDiv1:1e-08):1e-08,((musFur1:1e-08,enhLut1:1e-08):1e-08,ailFul1:1e-08):1e-08):1e-08,(ailMel1:1e-08,ursMar1:1e-08):1e-08):1e-08,(canFam3:1e-08,lycPic1:1e-08):0.4551919627):1e-08,((felCat8:1e-08,aciJub1:1e-08):1e-08,(panTig1:1e-08,panPar1:1e-08):1e-08):1e-08):1e-08,(manPen1:1e-08,manJav1:1e-08):0.01134798736):1e-08):1e-08,((eriEur2:0.07723500935,sorAra2:0.1107947846):1e-08,conCri1:0.02392608515):1e-08):0.01184055104):1e-08,((((((((((((mm10:1e-08,musCar1:1e-08):1e-08,musPah1:0.02549799589):0.02455277376,rn6:1e-08):1e-08,merUng1:0.06630647226):0.01276493138,((criGri1:1e-08,mesAur1:1e-08):1e-08,micOch1:0.05264337787):0.02492056977):0.04124440895,nanGal1:0.05087876427):1e-08,jacJac1:0.06571630845):1e-08,(casCan1:0.02474488051,dipOrd2:0.03778439527):1e-08):1e-08,((hetGla2:1e-08,fukDam1:1e-08):1e-08,(chiLan1:0.08418481241,cavPor3:1e-08):1e-08):1e-08):1e-08,(speTri2:1e-08,marMar1:1e-08):1e-08):1e-08,(oryCun2:1e-08,ochPri3:0.03979400785):0.02425488262):1e-08,tupChi1:0.01193930758):1e-08):1e-08,galVar1:1e-08):1e-08,((micMur3:0.01320165971,proCoq1:1e-08):1e-08,otoGar3:0.0246819614):0.01220217651):1e-08,tarSyr2:0.01368600568):1e-08,((calJac3:1e-08,aotNan1:1e-08):1e-08,(saiBol1:1e-08,cebCap1:1e-08):1e-08):1e-08):1e-08,(((((rheMac8:1e-08,macFas5:1e-08):1e-08,macNem1:1e-08):1e-08,(papAnu3:1e-08,(manLeu1:1e-08,cerAty1:1e-08):1e-08):1e-08):1e-08,chlSab2:1e-08):1e-08,((colAng1:1e-08,pilTep1:1e-08):1e-08,(nasLar1:1e-08,(rhiRox1:1e-08,rhiBie1:1e-08):1e-08):1e-08):1e-08):1e-08):1e-08,nomLeu3:1e-08):1e-08,ponAbe2:0.01237481119):1e-08,gorGor5:1e-08):1e-08,(panTro5:1e-08,panPan2:1e-08):0.0118415071,hg38:1e-08);
ATXN7L3	((((((((((((((phaCin1:0.02120854942,sarHar1:0.01391178016):0.003669885307,monDom5:0.003383937712):0.1436451425,((((loxAfr3:0.003034846007,triMan1:0.003043238058):1e-08,proCap2:1e-08):0.006159289251,(((chrAsi1:0.003065942095,echTel2:0.02726241795):1e-08,eleEdw1:1e-08):1e-08,oryAfe1:0.003062570994):1e-08):0.003030742705,(dasNov3:1e-08,choHof2:0.003054244618):1e-08):0.003093656279):1e-08,((((((((((((oviAri4:1e-08,oviCan1:0.003288296022):1e-08,capHir2:1e-08):1e-08,panHod1:1e-08):1e-08,(((bisBis1:1e-08,bosMut1:1e-08):1e-08,(bosInd1:1e-08,bosTau8:1e-08):1e-08):1e-08,bubBub1:0.003028231635):0.006219488449):1e-08,(odoVir1:0.003074950294,cerEla1:1e-08):0.003081766325):0.003088276161,((((orcOrc1:1e-08,delLeu1:1e-08):1e-08,lipVex1:1e-08):1e-08,phyCat1:1e-08):1e-08,(balAcu1:1e-08,balMys1:1e-08):1e-08):1e-08):1e-08,susScr11:0.009332028158):1e-08,(((camFer2:1e-08,camBac1:1e-08):1e-08,camDro1:1e-08):1e-08,vicPac2:1e-08):1e-08):1e-08,(((equCab3:1e-08,equPrz1:1e-08):1e-08,equAsi1:1e-08):1e-08,cerSim1:0.003098774084):0.006254136779):1e-08,((((((myoBra1:1e-08,myoLuc2:1e-08):1e-08,myoDav1:1e-08):1e-08,eptFus1:0.003104439783):1e-08,minNat1:0.006205102254):0.003082979173,desRot1:1e-08):1e-08,(((pteAle1:1e-08,pteVam2:1e-08):1e-08,rouAeg1:0.003133547231):1e-08,(rhiSin1:1e-08,hipArm1:1e-08):1e-08):1e-08):0.00308858526):1e-08,(((((((lepWed1:1e-08,neoSch1:1e-08):1e-08,odoRosDiv1:1e-08):0.003046693282,((musFur1:1e-08,enhLut1:1e-08):0.003061086826,ailFul1:0.003048564068):1e-08):1e-08,(ailMel1:1e-08,ursMar1:0.00304668546):1e-08):1e-08,(canFam3:1e-08,lycPic1:1e-08):1e-08):0.006113204859,((felCat8:1e-08,aciJub1:1e-08):1e-08,(panTig1:0.003049689249,panPar1:1e-08):1e-08):1e-08):1e-08,(manPen1:1e-08,manJav1:1e-08):0.003073946386):0.003080776652):1e-08,((eriEur2:0.004330995228,sorAra2:0.003425329196):1e-08,conCri1:0.003090004872):1e-08):1e-08):0.003111453781,((((((((((((mm10:1e-08,musCar1:1e-08):1e-08,musPah1:0.003095875257):1e-08,rn6:0.009424084634):1e-08,merUng1:0.006194514971):0.003091001676,((criGri1:0.003078152658,mesAur1:1e-08):1e-08,micOch1:1e-08):1e-08):1e-08,nanGal1:1e-08):1e-08,jacJac1:0.01939936032):1e-08,(casCan1:0.004855979672,dipOrd2:0.008616149441):0.001858120864):1e-08,((hetGla2:0.025135791,fukDam1:0.03436615587):0.002088955422,((chiLan1:0.003735557784,octDeg1:0.01227484759):0.008226875757,cavPor3:0.03147122107):0.02616424011):0.01522771651):1e-08,(speTri2:1e-08,marMar1:1e-08):1e-08):0.003082455034,(oryCun2:0.001671302154,ochPri3:0.003956756626):0.004516411579):1e-08,tupChi1:0.00307381851):1e-08):1e-08,galVar1:1e-08):1e-08,((micMur3:0.003082208525,proCoq1:1e-08):1e-08,otoGar3:1e-08):1e-08):1e-08,tarSyr2:0.009295689476):1e-08,((calJac3:0.003442686854,aotNan1:1e-08):1e-08,(saiBol1:0.003073807731,cebCap1:1e-08):1e-08):1e-08):1e-08,(((((rheMac8:1e-08,macFas5:1e-08):1e-08,macNem1:1e-08):1e-08,(papAnu3:1e-08,(manLeu1:1e-08,cerAty1:1e-08):1e-08):1e-08):1e-08,chlSab2:1e-08):1e-08,((colAng1:1e-08,pilTep1:1e-08):1e-08,(nasLar1:1e-08,(rhiRox1:1e-08,rhiBie1:1e-08):1e-08):1e-08):1e-08):1e-08):1e-08,nomLeu3:1e-08):1e-08,ponAbe2:1e-08):1e-08,gorGor5:1e-08):1e-08,(panTro5:1e-08,panPan2:1e-08):1e-08,hg38:1e-08);
AUH	((((((((((((phaCin1:0.1129536701,monDom5:0.2053834082):0.220659296,(((loxAfr3:0.06496973923,triMan1:0.04249303942):0.02281826626,(((chrAsi1:0.1394726986,echTel2:0.1105027181):1e-08,eleEdw1:0.3670730467):0.006064250003,oryAfe1:0.1001431293):1e-08):0.02837108413,(dasNov3:0.09289222892,choHof2:0.06203001178):0.02397686518):0.01399545338):0.04387803581,((((((((((((oviAri4:1e-08,oviCan1:0.02833810929):0.1324307852,capHir2:0.003642713085):1e-08,panHod1:0.01211122607):1e-08,(((bisBis1:1e-08,bosMut1:0.003692477963):0.0001639257075,(bosInd1:1e-08,bosTau8:1e-08):1e-08):1e-08,bubBub1:0.003658663533):1e-08):1e-08,cerEla1:0.1694247059):0.05101669755,(((((turTru3:0.01148753686,orcOrc1:1e-08):0.003750725343,delLeu1:0.01583559541):1e-08,lipVex1:0.01521531556):1e-08,phyCat1:0.02339423382):0.008054564357,(balAcu1:0.007504075464,balMys1:0.007473626746):1e-08):0.01788612776):0.02640509837,susScr11:0.06375859385):1e-08,camBac1:0.04171866962):0.02675191453,((equCab3:1e-08,equAsi1:1e-08):0.03989420149,cerSim1:0.0217953058):1e-08):0.004684084282,((((((myoBra1:0.01355409825,myoLuc2:1e-08):1e-08,myoDav1:1e-08):1e-08,eptFus1:0.01618084284):0.01665261946,minNat1:0.074810959):0.04837559175,desRot1:0.06887436191):1e-08,(((pteAle1:1e-08,pteVam2:1e-08):0.008310646915,rouAeg1:0.08949222766):0.06124507836,(rhiSin1:0.03195000466,hipArm1:0.02856381418):0.02863704747):1e-08):0.02919335708):1e-08,((((((lepWed1:0.007569441066,neoSch1:0.0149443943):0.01137221739,odoRosDiv1:0.02301327265):0.01146344339,(musFur1:0.01398929487,enhLut1:0.0199877874):0.03048638824):1e-08,(ailMel1:1e-08,ursMar1:1e-08):0.0371598578):0.003646872716,(canFam3:0.003763741709,lycPic1:0.003860391216):0.03216936049):0.006212332101,((felCat8:1e-08,aciJub1:1e-08):1e-08,(panTig1:0.0133451233,panPar1:1e-08):1e-08):0.02489886155):0.007642613556):0.01694523508,((eriEur2:0.1167264212,sorAra2:0.1136575977):0.04852702618,conCri1:0.07174649464):0.01743408579):1e-08):0.03646237855,((((((((((((mm10:0.02225389087,musCar1:1e-08):0.005219861101,musPah1:0.00525140748):0.01059451305,rn6:0.02082446239):0.01020894844,merUng1:0.01616311751):1e-08,((criGri1:1e-08,mesAur1:0.01337789202):0.01348827972,micOch1:0.005314248178):0.01123095003):0.01976723053,nanGal1:0.04888319672):0.04621685054,jacJac1:0.1071266406):0.0116459007,(casCan1:0.04563799966,dipOrd2:0.06249399413):1e-08):0.008260698716,((hetGla2:0.05179287408,fukDam1:0.05894613285):1e-08,((chiLan1:0.07144301967,octDeg1:0.05817183379):1e-08,cavPor3:0.09331478481):0.02050562993):0.02817661731):1e-08,(speTri2:1e-08,marMar1:0.0141599205):1e-08):0.01592171729,(oryCun2:0.04865343111,ochPri3:0.1172622769):0.04695619098):0.01060500471,tupChi1:0.1335677252):1e-08):1e-08,galVar1:0.06229683182):0.01640702901,((micMur3:0.02705392538,proCoq1:0.01041091438):0.01487572029,otoGar3:0.05014645368):0.01141089334):1e-08,tarSyr2:0.1161333427):0.02454304414,((calJac3:0.01182480056,aotNan1:1e-08):1e-08,(saiBol1:0.007378143619,cebCap1:0.01939956987):0.003714581645):0.03085568391):0.00428730231,(((((rheMac8:1e-08,macFas5:1e-08):1e-08,macNem1:1e-08):0.003716544696,(papAnu3:1e-08,(manLeu1:1e-08,cerAty1:0.0191687849):1e-08):0.00373021019):0.003728655256,chlSab2:0.01129637965):1e-08,((colAng1:1e-08,pilTep1:0.01139899847):7.402020088e-05,(nasLar1:1e-08,(rhiRox1:0.003864198603,rhiBie1:1e-08):1e-08):1e-08):0.003776899624):0.00373176905):0.003782889421,nomLeu3:0.09989646807):1e-08,gorGor5:1e-08):1e-08,(panTro5:1e-08,panPan2:1e-08):0.003851140043,hg38:0.007614413539);
AUNIP	((((((((((((((phaCin1:0.1485905511,sarHar1:0.1990633949):0.03915060972,monDom5:0.1572105404):1.544240927,((((loxAfr3:0.159968933,triMan1:0.106119122):0.008326531933,proCap2:0.2365150565):0.06284295214,(((chrAsi1:0.1765985728,echTel2:0.2812266369):0.01992549352,eleEdw1:0.4181969015):0.01847750243,oryAfe1:0.2397798532):0.02125343611):0.08062569362,choHof2:0.1788740765):0.01194247909):0.02197129804,((((((((((((oviAri4:1e-08,oviCan1:0.003082373209):0.01004559406,capHir2:0.01073672502):0.01138591453,panHod1:0.02068858601):0.03107025615,(((bisBis1:1e-08,bosMut1:0.008808565425):1e-08,(bosInd1:1e-08,bosTau8:1e-08):1e-08):0.02220780968,bubBub1:0.01919682906):0.03043751416):0.01497119038,(odoVir1:0.04225361449,cerEla1:0.02155163932):0.02607953914):0.09723909494,((((turTru3:0.00891681978,orcOrc1:0.008978054221):0.008970575725,delLeu1:0.00902280373):0.007481288152,lipVex1:0.03757160756):0.007413964211,(balAcu1:0.02641795297,balMys1:0.01211429474):1e-08):0.04488167677):0.004299883824,susScr11:0.1294941667):0.009763348304,(((camFer2:0.02582136076,camBac1:0.0440015244):0.002428421026,camDro1:0.0297281737):0.01773097232,vicPac2:0.01222645228):0.08513694539):0.07882797982,(((equCab3:1e-08,equPrz1:1e-08):0.008652836643,equAsi1:0.003760513515):0.08984194385,cerSim1:0.07243679701):0.03924571418):1e-08,((((((myoBra1:0.01358556356,myoLuc2:0.008962983529):0.000518804008,myoDav1:0.03248438969):0.04741352221,eptFus1:0.06643932337):0.03075414936,minNat1:0.0749872983):0.02279423301,desRot1:0.1509983883):0.02756201185,(((pteAle1:0.006051013078,pteVam2:0.003002528636):0.03977996905,rouAeg1:0.08171252911):0.1313824127,(rhiSin1:0.08531479981,hipArm1:0.07774325739):0.05445538658):0.001924756299):0.04410304033):0.0107496485,(((((((lepWed1:0.01545606287,neoSch1:0.006052623679):0.01471605905,odoRosDiv1:0.03611986064):0.01220598858,((musFur1:0.04975165078,enhLut1:0.05083307092):0.05167923676,ailFul1:0.03486001642):0.01802972158):0.005961139341,(ailMel1:0.01829762184,ursMar1:0.01861530911):0.06715927182):0.03009493481,(canFam3:0.006037639295,lycPic1:1e-08):0.1127778744):0.0363583301,((felCat8:1e-08,aciJub1:0.02785462203):0.01389020087,(panTig1:0.003089927522,panPar1:0.00303582857):1e-08):0.1054859439):0.05966398969,(manPen1:0.01454903251,manJav1:0.02133542309):0.1380891151):0.01470105759):0.00798427806,((eriEur2:0.3124120633,sorAra2:0.3117507447):0.03743838511,conCri1:0.3553922334):0.03473606466):0.02437493375):0.04889388621,((((((((((((mm10:0.02407953764,musCar1:0.03430480923):0.06201859359,musPah1:0.1095352174):0.06331492598,rn6:0.1042255022):0.0586741751,merUng1:0.1605632691):0.0332366027,((criGri1:0.07609556863,mesAur1:0.05231785569):0.02581903276,micOch1:0.1929922685):0.05398779462):0.135138425,nanGal1:0.2171223853):0.05262525285,jacJac1:0.3195828858):0.06741647465,(casCan1:0.2220117555,dipOrd2:0.3446286033):0.02285693875):0.01568591052,((hetGla2:0.07858591971,fukDam1:0.1121576471):0.005303637571,((chiLan1:0.1075878377,octDeg1:0.1226081152):0.02054309972,cavPor3:0.1497787868):0.03093267341):0.2078603047):1e-08,(speTri2:0.02100066855,marMar1:0.01244356108):0.2751471594):0.06147257726,(oryCun2:0.2255135496,ochPri3:0.3343708815):0.1497661065):0.01829128219,tupChi1:0.2995977574):0.004531783018):0.004848032558,galVar1:0.1317970104):0.03314392974,((micMur3:0.06009024062,proCoq1:0.03890394391):0.03950888029,otoGar3:0.1529276307):0.02260842374):0.04262744107,tarSyr2:0.1398769473):0.09750535453,((calJac3:0.02755087846,aotNan1:1.213571572):0.01449603674,(saiBol1:0.02448157063,cebCap1:0.04954464783):0.005904879794):0.05147596761):0.01809624007,(((((rheMac8:0.009383678009,macFas5:1e-08):0.003114919559,macNem1:1e-08):0.009344577743,(papAnu3:0.006338039968,(manLeu1:0.003105833843,cerAty1:0.003109504716):1e-08):1e-08):0.003128037689,chlSab2:0.007079296492):0.01787722063,((colAng1:0.01613486991,pilTep1:0.00617033385):0.003064323773,(nasLar1:0.01279103679,(rhiRox1:1e-08,rhiBie1:1e-08):0.003075068187):0.003058046566):0.006234996696):0.02504498804):0.01056268662,nomLeu3:0.03152028656):1e-08,ponAbe2:0.03784209116):0.01220678698,gorGor5:0.01512648153):1e-08,(panTro5:0.00298588193,panPan2:1e-08):0.002981395801,hg38:0.005984152776);
AUP1	((((((((((((((phaCin1:0.02904612179,sarHar1:0.03556915013):0.008720343413,monDom5:0.04822385582):0.2402575248,((((loxAfr3:0.05578161947,triMan1:0.02425171737):0.007805026394,proCap2:0.09115460187):0.006664030841,(((chrAsi1:0.03371722838,echTel2:0.0694430099):1e-08,eleEdw1:0.1742322612):1e-08,oryAfe1:0.05722250793):0.004771075379):1e-08,(dasNov3:0.0294511949,choHof2:0.04040456126):0.01658721591):1e-08):1e-08,((((((((((((oviAri4:1e-08,oviCan1:0.01054301924):1e-08,capHir2:0.003015344328):1e-08,panHod1:1e-08):0.003020484683,(((bisBis1:0.003020006466,bosMut1:1e-08):0.003014378192,(bosInd1:1e-08,bosTau8:1e-08):1e-08):1e-08,bubBub1:0.003080730038):1e-08):0.00303864497,(odoVir1:0.00302964743,cerEla1:0.003054304381):0.002986697195):0.01599007992,(((((turTru3:0.003098005489,orcOrc1:1e-08):1e-08,delLeu1:0.01249761167):1e-08,lipVex1:1e-08):0.003092547143,phyCat1:0.009456166767):1e-08,(balAcu1:1e-08,balMys1:1e-08):1e-08):0.01923792343):0.006061699519,susScr11:0.01937217854):1e-08,(((camFer2:1e-08,camBac1:0.003096746072):1e-08,camDro1:1e-08):1e-08,vicPac2:0.003263743592):0.02264334661):0.006309809872,(((equCab3:1e-08,equPrz1:1e-08):1e-08,equAsi1:0.006270173652):0.01622467972,cerSim1:0.01305871464):0.01276178858):1e-08,((((((myoBra1:0.003334877372,myoLuc2:0.005619272105):1e-08,myoDav1:0.02163127944):0.005103805305,eptFus1:0.005775212066):0.008670544153,minNat1:0.009366880027):1e-08,desRot1:0.1260232598):0.006284324731,(((pteAle1:1e-08,pteVam2:1e-08):1e-08,rouAeg1:0.01547891):0.01741635357,(rhiSin1:0.0130035148,hipArm1:0.01941915684):0.004825601558):0.007907502662):1e-08):1e-08,(((((((lepWed1:0.003118025522,neoSch1:1e-08):0.006231743353,odoRosDiv1:0.006337720402):0.00950206746,((musFur1:0.006256363413,enhLut1:0.00627082642):1e-08,ailFul1:1e-08):1e-08):1e-08,(ailMel1:0.009359685496,ursMar1:0.01003062106):1e-08):1e-08,(canFam3:1e-08,lycPic1:0.006230315035):0.009438334484):0.006202279101,((felCat8:1e-08,aciJub1:0.00302626994):0.003045011003,(panTig1:1e-08,panPar1:1e-08):0.003003773406):0.01264947162):0.006294913345,(manPen1:0.01508297128,manJav1:0.0112101149):0.03550866211):1e-08):1e-08,((eriEur2:0.06180251072,sorAra2:0.1240705849):0.0108384538,conCri1:0.02899925342):0.01950764665):1e-08):0.006264851287,((((((((((((mm10:0.005930573164,musCar1:1e-08):0.002958799915,musPah1:0.01506661272):0.01188914752,rn6:0.005968476274):0.006952248255,merUng1:0.02783700243):0.007868359317,((criGri1:0.01222076787,mesAur1:0.01442734483):0.01008248429,micOch1:0.03765382863):1e-08):0.01655767013,nanGal1:0.04500816476):0.009512636747,jacJac1:0.03254964143):0.01694236902,(casCan1:0.02461776699,dipOrd2:0.03884395726):1e-08):0.003614041313,((hetGla2:0.02114935567,fukDam1:0.02499493443):0.01077002882,((chiLan1:0.022091904,octDeg1:0.02244610384):0.01005300406,cavPor3:0.01923393479):0.003926178894):0.02215574529):1e-08,(speTri2:1e-08,marMar1:1e-08):0.009563104434):0.008622615296,(oryCun2:0.03695530446,ochPri3:0.08235063691):0.01190684079):0.008562434172,tupChi1:0.02409597307):1e-08):1e-08,galVar1:0.06561268882):1e-08,((micMur3:0.02029610913,proCoq1:0.007640603729):0.01380236297,otoGar3:0.0379655616):0.005753129648):1e-08,tarSyr2:0.04412741553):0.01478441661,((calJac3:0.00307260195,aotNan1:0.01538571213):1e-08,(saiBol1:0.006020007787,cebCap1:0.002980522323):0.003015658956):0.01736059577):0.01487058068,(((((rheMac8:1e-08,macFas5:0.003029123645):1e-08,macNem1:1e-08):0.00307763136,(papAnu3:0.003057314385,(manLeu1:1e-08,cerAty1:1e-08):1e-08):1e-08):1e-08,chlSab2:1e-08):1e-08,((colAng1:1e-08,pilTep1:0.009195151839):0.003054166718,(nasLar1:0.003050509578,(rhiRox1:1e-08,rhiBie1:1e-08):1e-08):1e-08):0.003069756605):1e-08):0.003062661897,nomLeu3:0.003087608133):1e-08,ponAbe2:1e-08):0.003053698423,gorGor5:0.003035208853):1e-08,(panTro5:1e-08,panPan2:1e-08):1e-08,hg38:0.003026597171);
AURKA	((((((((((((((phaCin1:0.01925002224,sarHar1:0.03242489763):0.002625062218,monDom5:0.04859132767):0.1676702037,ornAna2:0.2566888352):0.02955911952,((((loxAfr3:0.01601767177,triMan1:0.03123750675):0.00854922887,proCap2:0.06602342454):0.002972800796,(((chrAsi1:0.08323637236,echTel2:0.1329835898):0.02220740087,eleEdw1:0.1807969166):1e-08,oryAfe1:0.06531056437):1e-08):0.06089777182,(dasNov3:0.04975675766,choHof2:0.03071567368):0.02235166363):0.01310945551):0.01946136266,((((((((((((oviAri4:1e-08,oviCan1:0.002675349334):0.005012376958,capHir2:0.005066491722):0.002512705843,panHod1:0.002533696472):0.002521171988,(((bisBis1:1e-08,bosMut1:1e-08):1e-08,(bosInd1:1e-08,bosTau8:1e-08):1e-08):0.002531498415,bubBub1:0.005051829018):1e-08):0.004945571536,(odoVir1:0.01060280541,cerEla1:0.0102308419):1e-08):0.0379698251,(((((turTru3:0.004922886203,orcOrc1:1e-08):1e-08,delLeu1:0.002468055571):1e-08,lipVex1:0.01771607626):0.00248353414,phyCat1:0.002473859703):1e-08,(balAcu1:0.005005989055,balMys1:0.01521832415):1e-08):0.02199461051):0.009327010971,susScr11:0.05191759165):0.004642008652,(((camFer2:1e-08,camBac1:0.00248908533):1e-08,camDro1:1e-08):0.00302949697,vicPac2:1e-08):0.02696443638):0.03659089842,(((equCab3:1e-08,equPrz1:1e-08):0.002412497823,equAsi1:0.002394988257):0.01338965843,cerSim1:0.04009950745):0.01677171684):1e-08,((((((myoBra1:1e-08,myoLuc2:1e-08):1e-08,myoDav1:1e-08):0.007624379539,eptFus1:0.0171407463):0.03568649863,minNat1:0.04846258246):0.01847615199,desRot1:0.06128733916):0.004432667839,(((pteAle1:1e-08,pteVam2:1e-08):0.005575145468,rouAeg1:0.02230003697):0.04410807896,(rhiSin1:0.007516871847,hipArm1:0.03366624464):0.03554378265):1e-08):0.009056670413):0.005768952977,(((((((lepWed1:1e-08,neoSch1:0.002359858006):0.009545233463,odoRosDiv1:0.009608387012):1e-08,((musFur1:0.002764876869,enhLut1:0.009601573564):0.01433537979,ailFul1:0.004692511425):0.004837597688):1e-08,(ailMel1:0.01203465444,ursMar1:0.009776278919):0.002328913381):0.008529096743,(canFam3:0.002457627791,lycPic1:1e-08):0.03109321482):0.01209636909,((felCat8:1e-08,aciJub1:0.004776757607):0.002370811288,(panTig1:0.002396138274,panPar1:0.002396152392):0.004776995518):0.02278305047):0.01197717622,(manPen1:0.002328472637,manJav1:0.004746098171):0.04299022775):1e-08):0.008268398899,((eriEur2:0.05419689526,sorAra2:0.1953475776):1e-08,conCri1:0.06712801731):0.01475607551):0.0059380175):0.02193819424,((((((((((((mm10:0.007173575404,musCar1:0.003164619823):0.007668059243,musPah1:0.0140341062):0.01889449852,rn6:0.03288219151):0.01801053185,merUng1:0.04360736726):1e-08,((criGri1:0.01931270255,mesAur1:0.02902198647):0.02788672735,micOch1:0.02827955872):0.01270609811):0.0353822372,nanGal1:0.0508891708):0.0242555906,jacJac1:0.06746034443):0.01651205498,(casCan1:0.05780346676,dipOrd2:0.05082406249):0.02348634021):0.008796534303,((hetGla2:0.03953151791,fukDam1:0.05834500681):0.01197330774,((chiLan1:0.05410879289,octDeg1:0.07703584507):0.02423553612,cavPor3:0.07686610075):0.01504332163):0.02783376804):0.008739605555,(speTri2:1e-08,marMar1:0.01325283401):0.05507308068):0.0146186402,(oryCun2:0.03878614392,ochPri3:0.08391399471):0.06978614971):0.01941604969,tupChi1:0.08849019437):0.004657638131):0.001822918401,galVar1:0.06052232113):0.01652704469,((micMur3:0.04890966364,proCoq1:0.01821707338):0.02516179043,otoGar3:0.07292604872):0.006556639224):1e-08,tarSyr2:0.06120393049):0.01971497905,((calJac3:0.01251488537,aotNan1:1e-08):1e-08,(saiBol1:0.02141549118,cebCap1:0.007473216876):1e-08):0.01772441987):0.002493315862,(((((rheMac8:1e-08,macFas5:1e-08):1e-08,macNem1:1e-08):1e-08,(papAnu3:0.002479473927,(manLeu1:1e-08,cerAty1:1e-08):1e-08):0.002477427649):1e-08,chlSab2:0.004985951747):0.002479179348,((colAng1:0.002485826595,pilTep1:0.002473963575):1e-08,(nasLar1:0.002604509721,(rhiRox1:1e-08,rhiBie1:1e-08):0.00247019731):1e-08):1e-08):0.01513153419):1e-08,nomLeu3:0.01243220518):1e-08,ponAbe2:0.005096569047):0.004934188983,(panTro5:1e-08,panPan2:1e-08):1e-08,hg38:0.002445243836);
AURKAIP1	(((((((((((((phaCin1:0.04640393936,sarHar1:0.1054892407):0.152035602,monDom5:0.1857795975):0.580102477,((((loxAfr3:0.1554293017,triMan1:0.04793642183):1e-08,proCap2:0.104150246):0.0152722277,(((chrAsi1:0.07761285343,echTel2:0.2125494786):0.02360873736,eleEdw1:0.2510716264):0.01970909469,oryAfe1:0.1531156814):0.008544975025):0.08447777949,(dasNov3:0.16252626,choHof2:0.1002705107):0.164943555):0.02131407492):1e-08,((((((((((((oviAri4:1e-08,oviCan1:0.006783903433):1e-08,capHir2:0.01074398459):1e-08,panHod1:0.01604747255):0.03572472771,(((bisBis1:1e-08,bosMut1:1e-08):1e-08,(bosInd1:1e-08,bosTau8:0.005398008377):1e-08):1e-08,bubBub1:0.005414601188):0.008740125299):1e-08,(odoVir1:0.02724989893,cerEla1:0.01239478723):0.004257031295):0.05916534643,(((((turTru3:1e-08,orcOrc1:0.0167748839):0.02907404411,delLeu1:0.01084458879):0.005238854884,lipVex1:0.01069772723):0.005651198659,phyCat1:0.06402675499):1e-08,(balAcu1:0.005363314379,balMys1:0.01082642246):0.01124035712):0.05823233386):0.009788043396,susScr11:0.1593612788):0.03439893211,(((camFer2:0.005608028649,camBac1:1e-08):1e-08,camDro1:0.005690560835):0.02539976674,vicPac2:0.00956862925):0.06786301503):0.03233202506,(((equCab3:1e-08,equPrz1:1e-08):1e-08,equAsi1:1e-08):0.05506786009,cerSim1:0.131127823):0.06008203756):1e-08,((((((myoBra1:0.02112916343,myoLuc2:0.01381730005):0.01302427984,myoDav1:0.02038602736):0.03224403702,eptFus1:0.04430419954):0.1019810198,minNat1:0.1272937886):0.003477883248,desRot1:0.1580707153):0.01091332596,(((pteAle1:1e-08,pteVam2:1e-08):0.03413402494,rouAeg1:0.03953790079):0.0415467782,(rhiSin1:0.03531455543,hipArm1:0.06798321169):0.07760703026):0.006549177821):0.02751062477):0.005740696882,(((((((lepWed1:0.01149918995,neoSch1:0.01168542999):0.01081053913,odoRosDiv1:0.03260693304):0.01999642848,((musFur1:0.02577294545,enhLut1:0.04483397434):0.0193098304,ailFul1:0.1655070047):0.07806030685):0.005923639873,(ailMel1:0.01726252671,ursMar1:0.005119961143):0.03881858854):1e-08,(canFam3:0.005527432567,lycPic1:1e-08):0.08157873761):0.02739224667,((felCat8:0.01120855492,aciJub1:0.01684670711):1e-08,(panTig1:1e-08,panPar1:1e-08):0.0168471679):0.07906686896):0.02719826629,(manPen1:0.01131230259,manJav1:0.01689794441):0.08601280931):1e-08):0.003649434705,((eriEur2:0.4264027194,sorAra2:0.2756317644):1e-08,conCri1:1.878566642):1e-08):0.02010839086):0.02988308322,((((((((((((mm10:0.03795675113,musCar1:0.01039618312):0.0103112131,musPah1:0.04245910993):0.03887568774,rn6:0.008792707924):0.01949894911,merUng1:0.1548168662):0.03135290575,((criGri1:0.05160235637,mesAur1:0.1691343628):0.0163252087,micOch1:0.05327961286):0.03674748013):0.06216927442,nanGal1:0.08510768007):0.03201846664,jacJac1:0.1615863676):0.04325910833,(casCan1:0.06690981669,dipOrd2:0.2508489967):0.03196961841):0.004921406235,((hetGla2:0.05882348228,fukDam1:0.07710002634):0.03849303768,((chiLan1:0.0248709006,octDeg1:0.07287449638):0.004105183375,cavPor3:0.09288662806):0.0267392494):0.1182107119):1e-08,(speTri2:0.01639032807,marMar1:0.004649578046):0.1521648118):0.04733775255,(oryCun2:0.2188254349,ochPri3:0.6334968104):0.08573088533):0.02063283702,tupChi1:0.1968841312):1e-08):1e-08,galVar1:0.1884864161):1e-08,((micMur3:0.07184589893,proCoq1:0.07595694493):0.0505125255,otoGar3:0.1339558384):0.03310581677):0.03539097101,tarSyr2:0.2150685956):0.08611483818,((calJac3:0.0473033725,aotNan1:0.129139433):1e-08,(saiBol1:0.1281080403,cebCap1:0.1112149073):0.02874898336):0.09659967106):0.0747006643,(((((rheMac8:0.00561958653,macFas5:0.005665110826):1e-08,macNem1:0.005661623734):0.005662009313,(papAnu3:0.01138909936,(manLeu1:0.005664113856,cerAty1:0.02896497512):1e-08):1e-08):0.01147894237,chlSab2:0.005737926957):0.005756656255,((colAng1:0.005744438438,pilTep1:0.01763749621):1e-08,(nasLar1:0.01340290573,(rhiRox1:0.0057521444,rhiBie1:1e-08):0.008079161994):0.009332686155):1e-08):0.02747555792):0.03092277406,ponAbe2:0.005681745843):1e-08,gorGor5:1e-08):0.005614750736,(panTro5:1e-08,panPan2:0.01126959333):0.005676718962,hg38:0.00559461011);
AURKB	(((((((((((((((loxAfr3:0.0105807072,triMan1:0.04280450453):0.00393798665,proCap2:0.0659875215):0.01076857314,(((chrAsi1:0.06452766316,echTel2:0.08130777783):1e-08,eleEdw1:0.1114719777):0.003876422148,oryAfe1:0.07671737895):1e-08):0.008248501137,(dasNov3:0.03183399683,choHof2:0.05152412799):0.02309322606):0.02006757104,((((((((((((oviAri4:1e-08,oviCan1:1e-08):0.004089053318,capHir2:1e-08):0.004112151256,panHod1:1e-08):0.006714135238,(((bisBis1:1e-08,bosMut1:1e-08):1e-08,(bosInd1:1e-08,bosTau8:1e-08):1e-08):0.004255243602,bubBub1:0.004247365288):0.006978866295):0.003255853573,(odoVir1:1e-08,cerEla1:0.004175001283):1e-08):0.03607977226,(((((turTru3:0.003993786994,orcOrc1:1e-08):0.008156213804,delLeu1:1e-08):1e-08,lipVex1:1e-08):0.01329503802,phyCat1:0.01251760108):1e-08,(balAcu1:1e-08,balMys1:0.004102030256):1e-08):0.0228781901):1e-08,susScr11:0.03057465837):1e-08,(((camFer2:1e-08,camBac1:1e-08):1e-08,camDro1:1e-08):1e-08,vicPac2:0.02096252799):0.04013498733):0.005451154278,(((equCab3:1e-08,equPrz1:1e-08):1e-08,equAsi1:0.00432439661):0.0300892357,cerSim1:0.00495264903):0.008373439057):0.01763954265,((((((myoBra1:1e-08,myoLuc2:1e-08):1e-08,myoDav1:0.05172298618):0.01346442393,eptFus1:0.01802229244):0.004319285019,minNat1:0.01815679707):0.01759564779,desRot1:0.06964311218):0.01207566931,(((pteAle1:0.009313739006,pteVam2:0.004290295765):0.004420944062,rouAeg1:0.008845237217):0.01743614996,(rhiSin1:0.02657837041,hipArm1:0.01286615102):0.03039745149):0.01099994237):0.03474897179):1e-08,(((((((lepWed1:0.008384537865,neoSch1:0.00831958262):0.01262710001,odoRosDiv1:0.008238739346):1e-08,((musFur1:0.008560438254,enhLut1:0.008286385289):0.01525729809,ailFul1:0.02220016719):0.01457298666):1e-08,(ailMel1:0.009958186102,ursMar1:0.004208637287):0.01518345852):0.008747467442,(canFam3:1e-08,lycPic1:1e-08):0.04440848517):0.003972332856,((felCat8:1e-08,aciJub1:0.004108952581):0.004090407285,(panTig1:0.00884043835,panPar1:1e-08):1e-08):0.01302344528):0.01388035009,(manPen1:1e-08,manJav1:0.004064935247):0.08043260944):1e-08):1e-08,((eriEur2:0.0998729078,sorAra2:0.1213836808):0.01004846312,conCri1:0.04691298263):0.007389986639):1e-08):0.003995766012,((((((((((((mm10:0.004124829145,musCar1:0.01264520278):0.005376877786,musPah1:0.02425823603):0.03126793881,rn6:0.06192285383):0.09653645727,merUng1:0.1030624378):1e-08,((criGri1:0.01417555138,mesAur1:0.01371976524):0.0174788923,micOch1:0.1159574889):0.00861971143):0.08486453315,nanGal1:0.08539865533):0.05723543426,jacJac1:0.06244226685):0.04539599054,(casCan1:0.06023749951,dipOrd2:0.06177544535):0.008043167623):0.01888609484,((hetGla2:0.01753897234,fukDam1:0.01071579793):0.03100553982,((chiLan1:0.02196744392,octDeg1:0.08846236678):0.01419177063,cavPor3:0.1112316355):0.01890501455):0.008301638701):1e-08,(speTri2:1e-08,marMar1:0.008914140651):0.08969852354):0.01666332407,(oryCun2:0.07439521247,ochPri3:0.09825855621):0.04153724612):0.009954553506,tupChi1:0.05862118869):0.01458479543):0.008489619975,galVar1:0.05162409434):0.01768807183,((micMur3:0.0227693871,proCoq1:0.008483755645):0.05532798057,otoGar3:0.06134767726):1e-08):1e-08,tarSyr2:0.04178722277):0.02396934336,((calJac3:0.02305093287,aotNan1:0.004038741041):1e-08,(saiBol1:0.01206290769,cebCap1:0.007933753827):0.004001591224):0.009464078157):0.01144333261,(((((rheMac8:1e-08,macFas5:1e-08):1e-08,macNem1:1e-08):1e-08,(papAnu3:1e-08,(manLeu1:1e-08,cerAty1:1e-08):1e-08):1e-08):1e-08,chlSab2:0.007962537051):1e-08,((colAng1:0.007953525442,pilTep1:1e-08):1e-08,(rhiRox1:1e-08,rhiBie1:0.004069597616):1e-08):1e-08):0.004047266706):1e-08,nomLeu3:0.005582266127):1e-08,ponAbe2:1e-08):0.004060197762,gorGor5:0.008732667936):1e-08,(panTro5:1e-08,panPan2:0.003981205):0.003974688152,hg38:0.02030254835);
AURKC	(((((((((((((((loxAfr3:0.02765416592,triMan1:0.05350908312):0.01256172273,proCap2:0.1080000638):0.03375834103,(((chrAsi1:0.09543806757,echTel2:0.4020900295):0.03559271847,eleEdw1:0.5334813825):1e-08,oryAfe1:0.186409336):1e-08):0.101611868,(dasNov3:0.1460815089,choHof2:0.2927603639):0.02082777611):0.1438304942,((((((((((((oviAri4:0.01084953115,oviCan1:0.007652339708):1e-08,capHir2:0.005418802333):1e-08,panHod1:0.005354588459):0.02334333803,(((bisBis1:1e-08,bosMut1:1e-08):1e-08,(bosInd1:1e-08,bosTau8:1e-08):1e-08):0.01711326927,bubBub1:0.005541115183):0.006247020617):0.03089874657,(odoVir1:0.01360334241,cerEla1:0.02453122998):0.0107575878):0.287436553,(((((turTru3:0.006165531941,orcOrc1:1e-08):1e-08,delLeu1:0.005527751698):0.005522502239,lipVex1:1e-08):0.02263557585,phyCat1:1e-08):1e-08,(balAcu1:0.006734341208,balMys1:1e-08):1e-08):0.02278175703):0.01012634507,susScr11:0.07301912686):0.02457492779,(((camFer2:1e-08,camBac1:1e-08):1e-08,camDro1:1e-08):1e-08,vicPac2:1e-08):0.07935768097):0.01670678472,(((equCab3:0.005624867544,equPrz1:1e-08):1e-08,equAsi1:1e-08):0.0409444191,cerSim1:0.04123504061):0.05666941078):1e-08,(((((myoBra1:0.04446633605,myoDav1:0.02368368585):1e-08,eptFus1:0.414320592):0.1730069875,minNat1:0.04232243411):0.01808837922,desRot1:0.0803926823):0.05838911186,(((pteAle1:0.005438997766,pteVam2:1e-08):0.00774119185,rouAeg1:0.1354111487):0.1096214708,(rhiSin1:0.02876881638,hipArm1:0.09101678085):0.03475992758):0.004882606036):0.1152147418):1e-08,(((((((lepWed1:1e-08,neoSch1:0.01120432443):0.02362949422,odoRosDiv1:0.02212382653):0.006375527225,((musFur1:0.02752669983,enhLut1:0.007885628294):0.2070978242,ailFul1:0.1387505404):0.03819371395):1e-08,(ailMel1:0.006139667496,ursMar1:0.006172455114):0.06022232221):0.013475021,(canFam3:1e-08,lycPic1:1e-08):0.08350090131):0.00729489987,((felCat8:0.006299050975,aciJub1:0.007307401844):1e-08,panPar1:0.01601872303):0.1118663043):0.06419035363,(manPen1:0.006849060376,manJav1:0.01558212933):0.1139503045):1e-08):1e-08,((eriEur2:1.606793303,sorAra2:0.05398475149):0.6689128572,conCri1:0.1716036962):1e-08):0.07185410875):0.01562482661,(((((((((((mm10:0.1050273522,musPah1:0.1095236626):0.05861483955,rn6:0.1104419727):0.213099145,merUng1:0.07051844552):0.01771272273,((criGri1:0.1761450644,mesAur1:0.08612426129):0.02220096444,micOch1:0.09465573715):0.0585356802):0.07317550443,nanGal1:0.1912688213):0.01843196663,jacJac1:0.2005106905):0.06638639492,(casCan1:0.1979925888,dipOrd2:1.25255435):1e-08):0.03284439862,((hetGla2:0.07535989495,fukDam1:0.0494681801):0.02377356475,(octDeg1:0.2869073055,cavPor3:0.2850132602):0.02328876615):0.2024268147):0.03055591534,marMar1:0.4541759063):0.02799551971,(oryCun2:0.08137878083,ochPri3:0.2079306232):0.1811702201):1e-08,tupChi1:0.3994919031):0.08091312149):0.03981147647,galVar1:0.08997346802):0.02538726431,((micMur3:0.1000936272,proCoq1:0.06266736228):0.07728704434,otoGar3:0.2219839606):0.06036418397):1e-08,tarSyr2:0.1969381659):0.1040400568,((calJac3:0.04121901795,aotNan1:0.03582580429):1e-08,(saiBol1:0.03842540936,cebCap1:0.0153277276):0.01312293656):0.04251241588):0.01572659754,(((((rheMac8:0.005148744349,macFas5:1e-08):1e-08,macNem1:0.005160804441):0.01032854132,(papAnu3:1e-08,(manLeu1:0.0161250936,cerAty1:0.01080298566):0.01074402997):0.01053295276):1e-08,chlSab2:0.01041746611):0.00889439634,((colAng1:0.01251803943,pilTep1:0.01050972829):0.2972576765,(nasLar1:1e-08,(rhiRox1:1e-08,rhiBie1:1e-08):1e-08):0.0302751623):0.02616935714):1e-08):0.03443842234,nomLeu3:0.01023201354):0.01235289861,ponAbe2:0.005645570907):0.005245957823,gorGor5:0.005249299596):1e-08,(panTro5:1e-08,panPan2:1e-08):1e-08,hg38:0.005207265143);
AUTS2	((((((((((((((phaCin1:0.03084699795,sarHar1:0.05093214567):0.01131402841,monDom5:0.0587465512):0.1435304556,ornAna2:0.7030640431):0.05715021177,((((loxAfr3:0.03240063219,triMan1:0.0112099902):0.003376449905,proCap2:0.02370351957):0.008481689505,(((chrAsi1:0.07497756562,echTel2:0.0355170326):0.02328585757,eleEdw1:0.05722322413):0.009671068731,oryAfe1:0.04389131202):1e-08):0.02706970934,(dasNov3:0.01881677053,choHof2:0.05226660557):0.006851995352):0.003024237891):0.004393951986,((((((((((((oviAri4:1e-08,oviCan1:1e-08):0.1499034064,capHir2:1e-08):1e-08,panHod1:0.01635608952):0.01146549091,(((bisBis1:1e-08,bosMut1:0.002843650762):0.00226957475,(bosInd1:0.003313018823,bosTau8:0.0126252404):1e-08):0.002463065548,bubBub1:0.01229718885):0.002425088036):1e-08,(odoVir1:0.05226244033,cerEla1:1.745725747):0.03448667518):0.0395641903,(((((turTru3:1e-08,orcOrc1:0.005691788898):1e-08,delLeu1:0.005679220593):1e-08,lipVex1:0.02647412632):0.007914089881,phyCat1:0.04435886957):0.003792663649,(balAcu1:0.02254431361,balMys1:0.009422793442):0.01008893376):0.019948946):0.00948124844,susScr11:0.01429659868):0.03322418753,(((camFer2:1e-08,camBac1:1e-08):1.057134356,camDro1:0.02246156629):1e-08,vicPac2:0.004592247261):0.02809220992):0.04706848357,(((equCab3:1e-08,equPrz1:1e-08):1e-08,equAsi1:0.001803353795):0.003645082759,cerSim1:0.003601946582):0.005504143096):1e-08,((((((myoBra1:1e-08,myoLuc2:1e-08):1e-08,myoDav1:0.01361866474):1e-08,eptFus1:0.003702518609):0.01043642618,minNat1:0.05554108664):0.01497001616,desRot1:0.01435736366):0.002910243225,(((pteAle1:0.003712159044,pteVam2:0.001827738177):0.00360782901,rouAeg1:0.007529600515):0.01701458079,(rhiSin1:0.009192731219,hipArm1:0.01482270136):0.007330741574):1e-08):0.005442343829):1e-08,(((((((lepWed1:0.1265741683,neoSch1:2.054399979e-06):0.003630651138,odoRosDiv1:0.003622931036):0.003280284478,((musFur1:0.028966282,enhLut1:0.004389875564):0.08016696806,ailFul1:0.00398623991):1e-08):1e-08,(ailMel1:0.00506933701,ursMar1:0.003022063342):0.007560103742):0.002103688201,(canFam3:0.001806820147,lycPic1:1e-08):0.01281286463):0.001762425023,((felCat8:1e-08,aciJub1:0.01224264353):1e-08,(panTig1:0.03331342344,panPar1:0.001508029969):0.0003139761281):0.009108112868):1e-08,(manPen1:0.03596659915,manJav1:0.01124489384):0.04780394736):0.005318971841):1e-08,((eriEur2:0.04874956236,sorAra2:0.04271594863):0.01897484008,conCri1:0.02344832644):0.003030619406):0.004018057367):0.005638750667,((((((((((((mm10:1e-08,musCar1:1e-08):0.003645644696,musPah1:0.00377252688):0.001826813908,rn6:1e-08):0.03659942484,merUng1:0.001873733357):1e-08,((criGri1:0.003751551006,mesAur1:0.008007315013):0.001872974238,micOch1:0.009442499796):0.001863433585):0.01448245925,nanGal1:0.03228112224):0.01703825334,jacJac1:0.0376057157):0.03398332772,(casCan1:0.1080316618,dipOrd2:0.2884382236):0.1012099611):0.007880662214,((hetGla2:0.01449033114,fukDam1:0.5961230323):0.0007075500669,((chiLan1:0.009058820079,octDeg1:0.008080760206):1e-08,cavPor3:0.02141944833):0.005688284381):0.1026864664):0.00483968572,(speTri2:0.03764261086,marMar1:1e-08):0.08027578041):0.02488560004,(oryCun2:0.05027155972,ochPri3:0.01590342316):0.02340830993):0.0137160616,tupChi1:0.04202815157):1e-08):0.002417218919,galVar1:0.06141984709):1e-08,((micMur3:0.00916705222,proCoq1:0.003972757447):0.006312663104,otoGar3:0.007047452951):0.031866194):1e-08,tarSyr2:0.01000305157):0.01420552544,((calJac3:0.009533855857,aotNan1:0.03929919999):1e-08,(saiBol1:0.009551584934,cebCap1:0.009162802505):0.00200060502):1e-08):0.004887335082,(((((rheMac8:1e-08,macFas5:1e-08):1e-08,macNem1:1e-08):0.00184807064,(papAnu3:1e-08,(manLeu1:0.001842855213,cerAty1:0.001845189539):1e-08):1e-08):1e-08,chlSab2:0.001853967286):1e-08,((colAng1:0.001841190604,pilTep1:1e-08):1e-08,(nasLar1:1e-08,(rhiRox1:1e-08,rhiBie1:1e-08):1e-08):1e-08):1e-08):0.0018439002):1e-08,nomLeu3:0.001850577723):0.002239980422,ponAbe2:0.005986991237):0.0002058376683,panPan2:1e-08,hg38:0.001832988901);
AVEN	((((((((((((phaCin1:0.08697396853,sarHar1:0.06188941871):0.01290851024,monDom5:0.1309880235):0.5341479051,(((loxAfr3:0.09922740191,triMan1:0.1286666923):0.07145718123,(((chrAsi1:0.1077149243,echTel2:0.5067887737):0.05001957079,eleEdw1:0.1967402104):0.001205172133,oryAfe1:0.2115564753):1e-08):0.05406748139,dasNov3:0.1520921423):0.04493241496):1e-08,((((((((((((oviAri4:1e-08,oviCan1:1e-08):0.04640613096,capHir2:0.01238981464):1e-08,panHod1:0.02446414537):0.06070763383,((bisBis1:0.01181495957,bosMut1:0.005868477415):1e-08,(bosInd1:0.0048499719,bosTau8:0.00691781341):0.006609874488):0.05285464486):0.005325869013,cerEla1:0.03828628486):0.1051966473,((((turTru3:0.03981860162,orcOrc1:0.01034658224):0.006589258731,delLeu1:0.0135739648):1e-08,lipVex1:0.02411524389):0.005098248856,(balAcu1:0.01159609279,balMys1:0.006697515644):0.005720683243):0.05577925719):0.01594619711,susScr11:0.1267879528):1e-08,(((camFer2:1e-08,camBac1:0.006006030409):1e-08,camDro1:0.006017389094):0.0295267057,vicPac2:0.01221671681):0.1556593283):0.1148293962,(((equCab3:1e-08,equPrz1:1e-08):0.0738950507,equAsi1:0.09170972118):0.1865812538,cerSim1:0.05816420291):0.05098420589):1e-08,((((((myoBra1:0.0179650888,myoLuc2:0.006064534085):0.01286865264,myoDav1:0.03054632982):1e-08,eptFus1:0.06998510299):0.06872515661,minNat1:0.07519068429):0.03379195513,desRot1:0.1933117763):1e-08,(((pteAle1:1e-08,pteVam2:0.01178649503):1e-08,rouAeg1:0.06575326915):0.1429052752,(rhiSin1:0.1134031167,hipArm1:0.09013265307):0.1221934599):0.01808410441):0.08606866207):0.002264420338,(((((neoSch1:0.05202843139,((musFur1:0.02193414939,enhLut1:0.01133296058):0.02419599782,ailFul1:0.08416624451):0.02593454382):0.00474465137,(ailMel1:0.02288119674,ursMar1:0.02578202404):0.06308751465):0.01515308424,(canFam3:0.006339903519,lycPic1:0.005471156721):0.1585812943):0.01923176878,((felCat8:1e-08,aciJub1:0.01886246063):1e-08,panPar1:1e-08):0.08424995116):0.06173528572,manPen1:0.2205389859):0.06644660894):0.1100201763,((eriEur2:0.3323016009,sorAra2:0.1970253732):0.04314290505,conCri1:0.2455508702):0.03745794713):0.1034633412):0.0197216933,((((((((((((mm10:0.02167849691,musCar1:1e-08):0.01720416151,musPah1:0.05766784391):0.03025527568,rn6:0.06802911779):0.03580034267,merUng1:0.08497502797):0.0232291386,((criGri1:0.05666597008,mesAur1:0.1014836032):0.03901389456,micOch1:0.1032372544):0.0447084598):0.09383919626,nanGal1:0.1733267796):0.0421868214,jacJac1:0.3513605967):0.02089284771,(casCan1:0.1920178488,dipOrd2:0.5064728618):0.01080917798):0.05806869801,((hetGla2:0.1046896553,fukDam1:0.0896297839):0.04640977623,((chiLan1:0.1245281462,octDeg1:0.1294177888):1e-08,cavPor3:0.127442664):0.02645620645):0.08999578434):1e-08,(speTri2:0.01208794746,marMar1:0.02292428638):0.2106284146):0.02882492224,(oryCun2:0.1379597153,ochPri3:0.3874501235):0.1473963762):0.01998818582,tupChi1:0.1699232797):0.01339516755):0.0122807047,((micMur3:0.08953677835,proCoq1:0.02950319948):0.02828117184,otoGar3:0.2440830065):0.06914971491):0.3705407274,((calJac3:0.02760806622,aotNan1:0.01994318745):0.005223590208,(saiBol1:0.05062579846,cebCap1:0.02338057373):0.01321333):0.04549119685):0.006535198507,(((((rheMac8:0.003296195318,macFas5:0.004129401842):6.828819413e-05,macNem1:1e-08):1e-08,(papAnu3:0.02046035336,(manLeu1:0.01185570913,cerAty1:1e-08):1e-08):0.003952355109):0.01018467037,chlSab2:0.01016282662):1e-08,((colAng1:0.01767341919,pilTep1:0.01022358302):1e-08,(nasLar1:0.005891788775,(rhiRox1:1e-08,rhiBie1:1e-08):1e-08):0.098707497):1e-08):0.02365116608):0.01221618985,nomLeu3:0.01713726168):0.003414154674,ponAbe2:0.03275709133):1e-08,gorGor5:0.01342132754):1e-08,(panTro5:0.003206625852,panPan2:1e-08):0.0001412495716,hg38:0.01355604705);
AVIL	((((((((((((((phaCin1:0.02836837005,sarHar1:0.03936026884):0.02228054173,monDom5:0.1306169662):0.1313875965,((((loxAfr3:0.02870852011,triMan1:0.05628657394):0.008881176903,proCap2:0.05731515192):0.01360629132,(((chrAsi1:0.03776147052,echTel2:0.06665719392):0.01682437503,eleEdw1:0.05838066344):0.003333736374,oryAfe1:0.04280194489):1e-08):0.02129014547,(dasNov3:0.07974612643,choHof2:0.06308901625):0.005909502438):0.002159941087):0.007135084369,((((((((((((oviAri4:1e-08,oviCan1:0.02244339906):1e-08,capHir2:0.009349317714):0.004396205509,panHod1:0.0168474706):0.01078671108,(((bisBis1:0.006134888696,bosMut1:0.001520267875):1e-08,(bosInd1:1e-08,bosTau8:0.003044584147):1e-08):0.005540296271,bubBub1:0.002865163273):0.009347769525):0.005909867675,(odoVir1:0.01202436879,cerEla1:0.02742953224):0.01798883059):0.03231315687,(((((turTru3:0.007553034423,orcOrc1:0.01518246004):0.01382021743,delLeu1:0.01684217292):1e-08,lipVex1:0.007568114559):0.003845991423,phyCat1:0.02766638681):0.001632553876,(balAcu1:0.006105798335,balMys1:0.00758292215):0.003693110824):0.02438273138):0.008247389193,susScr11:0.03300551656):0.002965836418,(((camFer2:1e-08,camBac1:1e-08):0.002368324173,camDro1:0.002415810939):0.008026813214,vicPac2:0.01750253709):0.0465017468):0.008211760076,(((equCab3:0.001518515151,equPrz1:0.001522373619):0.006172420881,equAsi1:0.007743331308):0.01480840199,cerSim1:0.03452958907):0.006738247285):0.003219367514,((((((myoBra1:0.005347379828,myoLuc2:0.002179591541):0.003530479671,myoDav1:0.01653579496):0.006352505203,eptFus1:0.02464966707):0.01822595516,minNat1:0.04071756061):0.01627638786,desRot1:0.06375500037):0.007888359325,(((pteAle1:0.00449819751,pteVam2:1e-08):0.009628158737,rouAeg1:0.01030558997):0.02441370607,(rhiSin1:0.03108201384,hipArm1:0.02120230608):0.01329041561):0.003153325186):0.008978530998):0.003255028203,(((((((lepWed1:0.004591847283,neoSch1:0.006055576736):0.01474351024,odoRosDiv1:0.02124934445):0.02025437856,((musFur1:0.01650981004,enhLut1:0.02049049973):0.01359612394,ailFul1:0.02882062523):0.004628206917):1e-08,(ailMel1:0.02231168542,ursMar1:0.02255777699):0.04171180816):1e-08,(canFam3:0.001532697636,lycPic1:0.00159848536):0.06269663197):0.008454860284,((felCat8:0.006085872173,aciJub1:1e-08):1e-08,(panTig1:0.003033127083,panPar1:1e-08):0.004569869941):0.03594623269):0.01358208373,(manPen1:0.02310026701,manJav1:0.02793192724):0.08730728096):0.00625124953):0.002497263887,((eriEur2:0.06985873499,sorAra2:0.1669190584):0.01605421525,conCri1:0.2252505787):0.004782206222):0.004505921517):0.005290311473,((((((((((((mm10:0.01089889218,musCar1:0.0152107364):0.01047883777,musPah1:0.01632606577):0.01798359412,rn6:0.04221854037):0.02626552784,merUng1:0.06933474827):0.00106431925,((criGri1:0.02015167383,mesAur1:0.03067239293):0.01439831324,micOch1:0.03684160885):0.01129679832):0.01862623502,nanGal1:0.0450936748):0.01397770458,jacJac1:0.04735549555):0.008346119578,(casCan1:0.03152842844,dipOrd2:0.0625300842):0.01481968544):1e-08,((hetGla2:0.0319366625,fukDam1:0.03001261545):0.02315682505,((chiLan1:0.05003226057,octDeg1:0.03281795615):0.007468299766,cavPor3:0.03856005018):0.008345630883):0.03083533944):0.002561316575,(speTri2:0.005167614668,marMar1:0.002188027005):0.0547353358):0.007320932721,(oryCun2:0.05383164664,ochPri3:0.08160470222):0.07681308461):0.001785319191,tupChi1:0.05715758903):0.001372462411):1e-08,galVar1:0.06000710326):0.002897311813,((micMur3:0.0219825662,proCoq1:0.01823837041):0.02312325266,otoGar3:0.06183963323):0.01235872274):1e-08,tarSyr2:0.08663477344):0.03266639816,((calJac3:0.01620180552,aotNan1:0.015961814):0.003453065319,(saiBol1:0.01208174347,cebCap1:0.009038895756):0.003217149604):0.01391904479):0.003192347387,(((((rheMac8:0.001469344713,macFas5:1e-08):1e-08,macNem1:0.002955294548):1e-08,(papAnu3:0.001476018934,(manLeu1:0.002955142739,cerAty1:0.004449822596):0.001476179653):1e-08):1e-08,chlSab2:0.005900737376):0.00598191707,((colAng1:0.007432339137,pilTep1:0.004430466638):0.001455314768,(nasLar1:0.002046478353,(rhiRox1:0.001468519626,rhiBie1:0.001469255942):0.001470647746):1e-08):0.004405514036):0.01102891182):0.006931524775,nomLeu3:0.01056410084):0.001478123353,ponAbe2:0.006034067547):0.004466013323,gorGor5:0.00147506642):1e-08,(panTro5:0.001465935759,panPan2:1e-08):0.005914031078,hg38:0.005925936228);
AVL9	((((((((((((((phaCin1:0.0668293781,sarHar1:0.1067037227):0.008096046677,monDom5:0.0554059885):0.2537419716,((((loxAfr3:0.02970194706,triMan1:0.01441658604):0.00350587755,proCap2:0.04832673363):0.002936452203,(((chrAsi1:0.04695216538,echTel2:0.0920000221):1e-08,eleEdw1:0.03276338938):0.001575751392,oryAfe1:0.04081895827):0.005014609165):0.02493758193,(dasNov3:0.0292353296,choHof2:0.04464233453):0.007962821609):0.004133714759):1e-08,((((((((((((oviAri4:1e-08,oviCan1:1e-08):0.001778917774,capHir2:0.003557117214):0.001741719045,panHod1:1e-08):0.00350720029,(((bisBis1:1e-08,bosMut1:1e-08):1e-08,(bosInd1:0.0006695324428,bosTau8:1e-08):0.003061329818):1e-08,bubBub1:0.001759951111):0.003569155084):0.004066217179,(odoVir1:0.007648133455,cerEla1:0.003935064654):0.001770522867):0.01833463701,(((((turTru3:1e-08,orcOrc1:0.00346552703):1e-08,delLeu1:0.003466173237):0.006467819035,lipVex1:0.009904652226):0.003013640009,phyCat1:0.01395874507):0.001801729784,(balAcu1:0.007051622743,balMys1:0.005249327726):0.003500939619):0.0155194436):0.00902450365,susScr11:0.04625382452):0.00721666513,(((camFer2:0.001769859255,camBac1:0.003761285856):1e-08,camDro1:0.001752621474):1e-08,vicPac2:0.003696849046):0.01118529707):0.009211754994,(((equCab3:1e-08,equPrz1:1e-08):1e-08,equAsi1:0.005362009314):0.01895800878,cerSim1:0.0263262072):0.005385057795):1e-08,((((((myoBra1:0.004758218321,myoLuc2:0.005047342024):1e-08,myoDav1:0.01504239963):0.007053671505,eptFus1:0.01664662918):0.03299042909,minNat1:0.0295270855):0.01472666348,desRot1:0.08786597322):0.01352396823,(((pteAle1:0.001831815369,pteVam2:1e-08):0.003674588906,rouAeg1:0.02462545998):0.02426856369,(rhiSin1:0.03132103701,hipArm1:0.02122513024):0.02410693361):0.004346939661):0.01395648905):1e-08,(((((((lepWed1:1e-08,neoSch1:1e-08):0.0113022625,odoRosDiv1:0.008968889224):0.005105268884,((musFur1:0.001783144143,enhLut1:0.00356224643):0.007599623523,ailFul1:0.0105785773):1e-08):0.003606217085,(ailMel1:0.01139368429,ursMar1:0.01024231011):0.01049674455):1e-08,(canFam3:1e-08,lycPic1:0.003782259787):0.01757946422):1e-08,((felCat8:1e-08,aciJub1:1e-08):1e-08,(panTig1:0.001932163579,panPar1:1e-08):0.001898709856):0.01707725778):0.0129709075,manJav1:0.04990940781):1e-08):0.003794445902,((eriEur2:0.06338558941,sorAra2:0.04061671668):0.0137816547,conCri1:0.04989585967):0.003443803367):0.004621499705):0.006867388031,((((((((((((mm10:0.003503697554,musCar1:0.008823467551):0.004848180967,musPah1:0.01465796661):0.00977487951,rn6:0.01838762653):0.02090905355,merUng1:0.01782366639):0.002773711122,((criGri1:0.01120183359,mesAur1:0.005308903819):0.008902630706,micOch1:0.02546933964):0.008387764266):0.0326979296,nanGal1:0.07910800073):0.01649158615,jacJac1:0.07373980126):0.005635753944,(casCan1:0.0354189563,dipOrd2:0.1970491449):1e-08):0.005465333894,((hetGla2:0.06211648112,fukDam1:0.05753041327):0.04896123601,((chiLan1:0.009537763937,octDeg1:0.0413812249):0.003559670615,cavPor3:0.03671167312):0.007000982649):0.05682060903):1e-08,(speTri2:0.004218817422,marMar1:0.00500588681):0.03787692869):0.007065483035,(oryCun2:0.02402920099,ochPri3:0.06387867328):0.02278154033):2.065865572e-05,tupChi1:0.07176380817):1e-08):0.003565383582,galVar1:0.03877623605):0.008297229257,((micMur3:0.01377458252,proCoq1:0.01041674851):0.009964103398,otoGar3:0.04630861748):0.008111200164):0.003397496849,tarSyr2:0.04017621803):0.0172206327,((calJac3:0.02079685914,aotNan1:0.007303661505):1e-08,(saiBol1:0.009205066403,cebCap1:0.009077429621):1e-08):0.01470445007):0.01030026984,(((((rheMac8:1e-08,macFas5:1e-08):1e-08,macNem1:0.001750490968):1e-08,(papAnu3:1e-08,(manLeu1:0.005667203651,cerAty1:1e-08):1e-08):1e-08):1e-08,chlSab2:0.003546548497):0.001773056786,((colAng1:1e-08,pilTep1:0.003524213425):1e-08,(nasLar1:1e-08,rhiBie1:0.001771470258):0.001776978091):1e-08):0.005515793915):0.003513641175,nomLeu3:0.00365309752):1e-08,ponAbe2:0.005434974032):0.001775239554,gorGor5:0.003563370898):1e-08,(panTro5:1e-08,panPan2:0.6593400912):1e-08,hg38:0.001777318723);
AVP	((((((((((((((phaCin1:0.04156703114,sarHar1:0.1040675121):1e-08,monDom5:0.07496790696):0.4272442349,((((loxAfr3:0.02708108533,triMan1:0.006554884754):0.01310345058,proCap2:0.0776075805):1e-08,(((chrAsi1:0.0822743989,echTel2:1.202816984):1e-08,eleEdw1:0.0229110933):1e-08,oryAfe1:0.03711919544):0.008717358983):0.05316638997,(dasNov3:0.247341767,choHof2:0.3200351456):0.06522029024):0.00817780323):1e-08,((((((((((((oviAri4:0.1556032345,oviCan1:1e-08):0.0463953821,capHir2:1e-08):1e-08,panHod1:1e-08):0.007824391041,(((bisBis1:1e-08,bosMut1:1e-08):1e-08,(bosInd1:1e-08,bosTau8:0.03450871161):0.007987556041):0.001029084073,bubBub1:0.008214472608):0.007834158492):0.007720670324,(odoVir1:1e-08,cerEla1:1e-08):1e-08):0.01913900337,(((((turTru3:1e-08,orcOrc1:1e-08):1e-08,delLeu1:0.02277722852):1e-08,lipVex1:0.03878893384):1e-08,phyCat1:1.479310437):1e-08,(balAcu1:1e-08,balMys1:0.4483834707):1e-08):0.01935613967):1e-08,susScr11:0.03442872604):0.0257923483,(((camFer2:1e-08,camBac1:1e-08):1e-08,camDro1:1e-08):1e-08,vicPac2:0.01720872256):0.0173536198):0.01179147997,(((equCab3:0.04361658273,equPrz1:3.661027502):0.0185414723,equAsi1:1e-08):0.02405932072,cerSim1:0.02908994652):1e-08):0.01155796483,((((((myoBra1:1e-08,myoLuc2:1e-08):1e-08,myoDav1:1e-08):0.06458739014,eptFus1:1e-08):0.07091136891,minNat1:0.1599050927):1e-08,desRot1:0.323919617):1e-08,(((pteAle1:1e-08,pteVam2:1e-08):1e-08,rouAeg1:1e-08):0.03186681134,(rhiSin1:0.02224771367,hipArm1:0.215826421):0.2003104772):0.01706927371):0.01761202028):1e-08,(((((((lepWed1:0.01901941583,neoSch1:1e-08):0.007302579277,odoRosDiv1:0.00765294583):0.01868685285,((musFur1:0.03686387726,enhLut1:0.00875126596):0.01885377601,ailFul1:0.07915491959):1e-08):0.01806043217,(ailMel1:1e-08,ursMar1:1e-08):0.04556776934):0.01761645633,(canFam3:0.0322667451,lycPic1:0.07090186846):0.03838079224):1e-08,((felCat8:0.02201519021,aciJub1:1e-08):1e-08,(panTig1:1e-08,panPar1:1e-08):0.02929745262):1e-08):0.02372385041,(manPen1:1e-08,manJav1:1e-08):1.693231418):0.2029250241):1e-08,((eriEur2:0.1629115304,sorAra2:0.2568076562):1e-08,conCri1:0.06640585789):0.03508438017):0.007351425001):1e-08,((((((((((((mm10:0.01428469883,musCar1:0.007191611705):1e-08,musPah1:0.00710649689):0.01982972614,rn6:0.04065603721):0.01269453185,merUng1:0.162540323):0.007211882151,((criGri1:0.1396996086,mesAur1:1.16148086e-06):0.04288145371,micOch1:0.0612727172):0.02520681084):0.1068732055,nanGal1:0.06675398533):0.09529616226,jacJac1:0.3586354274):1e-08,(casCan1:0.06203860915,dipOrd2:0.05139710552):1e-08):0.002317287969,((hetGla2:0.03001873073,fukDam1:0.1167979375):0.0729117059,((chiLan1:0.07269246356,octDeg1:0.1363287356):1e-08,cavPor3:0.08880332365):0.009447224494):0.1825376431):1e-08,(speTri2:0.06696118205,marMar1:0.000445790472):0.4254632599):1e-08,(oryCun2:0.1433430602,ochPri3:0.0628387983):0.1685528898):1e-08,tupChi1:0.4124771859):1e-08):1e-08,galVar1:0.8574434781):0.03656162356,((micMur3:0.1067195407,proCoq1:0.2290490819):1e-08,otoGar3:0.2745497476):0.07934724227):0.01141139604,tarSyr2:0.0767405822):0.02407497097,((calJac3:1e-08,aotNan1:0.01525510856):1e-08,(saiBol1:1e-08,cebCap1:0.02310425045):1e-08):0.04984449933):0.01655194673,(((((rheMac8:1e-08,macFas5:1e-08):1e-08,macNem1:1e-08):1e-08,(papAnu3:1e-08,(manLeu1:1.357204979,cerAty1:0.1263048046):1e-08):1e-08):1e-08,chlSab2:1e-08):0.007498042223,((colAng1:1e-08,pilTep1:0.007081609991):0.0006761577001,(rhiRox1:1e-08,rhiBie1:1e-08):1e-08):1e-08):0.007264604429):0.09222180232,nomLeu3:0.0221776566):1e-08,ponAbe2:0.02808088897):1e-08,gorGor5:0.007404111609):0.0006586908256,(panTro5:1e-08,panPan2:0.1000064548):0.01456150854,hg38:0.01472677535);
AVPI1	((((((((((((((phaCin1:0.04030726368,sarHar1:0.09560677808):0.01081063465,monDom5:0.05472129613):0.2973869989,((((loxAfr3:0.05033227153,triMan1:0.06792008564):0.01296125401,proCap2:0.08825700005):0.03114686811,(((chrAsi1:0.1203665368,echTel2:1e-08):1e-08,eleEdw1:0.2254748242):1e-08,oryAfe1:0.1197401269):0.0273895118):0.03387108092,(dasNov3:0.04373188082,choHof2:0.1078145231):0.05898060065):0.009918145297):0.01002919042,((((((((((((oviAri4:1e-08,oviCan1:1e-08):0.01705505188,capHir2:0.008383956993):1e-08,panHod1:1e-08):1e-08,(((bisBis1:1e-08,bosMut1:0.01806251477):1e-08,(bosInd1:1e-08,bosTau8:1e-08):0.00898034499):1e-08,bubBub1:1e-08):0.01686488226):0.01964054212,(odoVir1:0.02553513754,cerEla1:0.05708657075):0.01549515486):0.07851072106,(((((turTru3:1e-08,orcOrc1:0.008538835555):0.01715128103,delLeu1:0.02549402466):0.007432628509,lipVex1:0.05298198661):0.008476884302,phyCat1:0.01768113754):0.01707389461,(balAcu1:0.01681283911,balMys1:0.008422080616):0.007414561925):0.02745604655):0.03289841932,susScr11:0.05879415509):0.007159200376,(((camFer2:0.007992831307,camBac1:1e-08):1e-08,camDro1:1e-08):0.007968203806,vicPac2:1e-08):0.08333801242):0.01369088517,(((equCab3:1e-08,equPrz1:0.008186865975):1e-08,equAsi1:1e-08):0.07145545231,cerSim1:0.03594355763):0.006813652841):1e-08,((((((myoBra1:1e-08,myoLuc2:1e-08):1e-08,myoDav1:1e-08):1e-08,eptFus1:0.00784324652):1e-08,minNat1:0.01591907288):0.01609723882,desRot1:0.04496088381):0.03462744882,(((pteAle1:0.008184780357,pteVam2:1e-08):0.01639577502,rouAeg1:0.02545067194):0.02631602312,(rhiSin1:0.0625867648,hipArm1:0.02975770227):0.01701736971):1e-08):0.007904613048):1e-08,(((((((lepWed1:1e-08,neoSch1:1e-08):1e-08,odoRosDiv1:0.02585465891):0.02621784426,((musFur1:0.008443579302,enhLut1:0.008350219589):0.03531457219,ailFul1:1e-08):0.008791057621):1e-08,(ailMel1:1e-08,ursMar1:0.03518003293):0.07426152507):1e-08,(canFam3:0.008381325547,lycPic1:1e-08):0.03502317333):0.005581772029,((felCat8:1e-08,aciJub1:0.008651918408):1e-08,(panTig1:1e-08,panPar1:1e-08):1e-08):0.02089942675):0.03204157753,(manPen1:0.04203894243,manJav1:1e-08):0.07138061364):0.02523305836):0.002466662286,((eriEur2:0.1045826205,sorAra2:0.108025992):1e-08,conCri1:0.08260760397):0.03489886187):0.02303351225):1e-08,((((((((((((mm10:0.03278454076,musCar1:0.009975772583):1e-08,musPah1:0.01860541606):0.03856398968,rn6:1e-08):0.01371944021,merUng1:0.03590640036):1e-08,((criGri1:0.03706685417,mesAur1:0.01759396289):0.02857297572,micOch1:0.05788826032):0.008085051522):0.05763298614,nanGal1:0.05337576819):0.03168259961,jacJac1:0.06155624107):0.04635217882,(casCan1:0.0805637026,dipOrd2:0.1582798988):0.008553381534):0.04708276601,((hetGla2:0.02566838774,fukDam1:0.04079007077):0.03025733865,((chiLan1:0.05715606549,octDeg1:0.0235734369):1e-08,cavPor3:0.1123489008):0.008674420119):0.09880997176):1e-08,(speTri2:0.01557477483,marMar1:1e-08):0.08642425032):0.0131222023,(oryCun2:0.09868025842,ochPri3:0.1491028177):0.05279347265):0.0125874787,tupChi1:0.1562422833):0.01568328999):1e-08,galVar1:0.06096190978):0.01656650639,((micMur3:0.06958627876,proCoq1:0.008240982416):0.03453406784,otoGar3:0.05262755292):0.007865505097):1e-08,tarSyr2:0.1575296964):1e-08,((calJac3:0.02888165329,aotNan1:0.008636908145):1e-08,(saiBol1:1e-08,cebCap1:0.02646058111):1e-08):0.008592265034):0.008468289282,(((((rheMac8:1e-08,macFas5:1e-08):1e-08,macNem1:1e-08):0.008369534376,(papAnu3:1e-08,(manLeu1:1e-08,cerAty1:1e-08):1e-08):0.008483367858):1e-08,chlSab2:1e-08):0.008546733213,((colAng1:1e-08,pilTep1:1e-08):1e-08,(nasLar1:1e-08,(rhiRox1:1e-08,rhiBie1:1e-08):0.008366197616):1e-08):1e-08):1e-08):0.008521669531,nomLeu3:0.02561184048):1e-08,ponAbe2:0.01681564823):0.0344819543,gorGor5:1e-08):1e-08,(panTro5:0.00813389054,panPan2:1e-08):0.008151166017,hg38:0.01606990197);
AVPR1A	((((((((((((((phaCin1:0.02038389007,sarHar1:0.05213725386):0.01948815099,monDom5:0.02184258367):0.3887530899,((((loxAfr3:0.05860762479,triMan1:0.08226869991):0.0006490896205,proCap2:0.1149268998):0.01808757013,(((chrAsi1:0.07969005383,echTel2:0.08897638663):0.005546900691,eleEdw1:0.06820627758):0.00834713916,oryAfe1:0.08090813203):1e-08):0.04493296797,(dasNov3:0.09734426211,choHof2:0.04380332563):0.09142083162):1e-08):0.01072627413,((((((((((((oviAri4:1e-08,oviCan1:0.00599831789):0.01924692759,capHir2:0.0052431232):0.00878786194,panHod1:0.01324645521):0.002628095681,(((bisBis1:1e-08,bosMut1:1e-08):0.003273509494,(bosInd1:1e-08,bosTau8:1e-08):0.0098421675):0.009968477397,bubBub1:0.01052685834):0.01603861802):0.004511600645,(odoVir1:0.00329588873,cerEla1:0.01339087043):0.01361046099):0.09673252267,(((((turTru3:0.0033879499,orcOrc1:0.003333579675):1e-08,delLeu1:0.003350292233):0.003167386566,lipVex1:0.01717031375):0.02048734821,phyCat1:0.01709270647):1e-08,(balAcu1:0.007095201535,balMys1:1e-08):0.007558627723):0.07428016881):0.01492770731,susScr11:0.1200384805):0.01419114746,(((camFer2:0.003572418635,camBac1:0.006749619108):0.003583126279,camDro1:0.003381307522):0.006912714094,vicPac2:0.01481742019):0.05561462299):0.08859872968,(((equCab3:1e-08,equPrz1:0.003388294928):1e-08,equAsi1:1e-08):0.07887991335,cerSim1:0.07315332575):0.03583495604):1e-08,((((((myoBra1:1e-08,myoLuc2:0.03998961357):0.01025074272,myoDav1:0.03376970742):0.05494024944,eptFus1:0.03205088101):0.06120882908,minNat1:0.06312983753):0.03475139077,desRot1:0.1484102175):0.03163933603,(((pteAle1:0.03948480198,pteVam2:0.01305922311):0.02245626864,rouAeg1:0.02320179975):0.06292883891,(rhiSin1:0.04278276294,hipArm1:0.02537780444):0.00687267977):0.007835939168):0.02647022947):0.01339605311,((((((neoSch1:0.03880602848,odoRosDiv1:0.0354546395):0.0140809574,((musFur1:0.003333667077,enhLut1:0.01725820642):0.0261969877,ailFul1:0.04487351544):0.0063217591):0.006221224118,(ailMel1:0.01283690994,ursMar1:0.008079339645):0.007287248331):0.05911340549,(canFam3:0.003575955235,lycPic1:1e-08):0.1664877991):0.02448328373,((felCat8:0.01347358182,aciJub1:0.006957046748):1e-08,(panTig1:0.2431531386,panPar1:0.003621689381):0.003436665274):0.0548604506):0.04014069993,(manPen1:0.005692854417,manJav1:0.01087936066):0.1846796365):0.0195324825):0.00826466352,(eriEur2:0.2881202281,sorAra2:0.1844253611):1e-08):0.01296700929):0.03972578514,((((((((((((mm10:0.003767465105,musCar1:0.009553250095):0.006042935749,musPah1:0.03058104417):0.05160174985,rn6:0.06785802754):0.01336466822,merUng1:0.09788976459):0.0112040456,(criGri1:1e-08,mesAur1:0.03832768029):0.08101848086):0.03599938623,nanGal1:0.09517891026):0.03554440825,jacJac1:0.08586463798):0.02781121688,(casCan1:0.05010425912,dipOrd2:0.06784874616):0.01146150528):0.01387767959,((hetGla2:0.05082059229,fukDam1:0.05882822486):0.0238900524,((chiLan1:0.1014066347,octDeg1:0.03591303972):0.02348466114,cavPor3:0.04132846915):0.0171247668):0.08355127538):1e-08,(speTri2:0.009292693434,marMar1:0.01089345722):0.06490376209):0.02969378107,(oryCun2:0.05054707159,ochPri3:0.05111791139):0.0603585356):0.07181662436,tupChi1:0.1586088816):1e-08):0.01275337782,galVar1:0.1972905546):0.0296028013,((micMur3:0.01988785318,proCoq1:0.01704981071):0.05209265163,otoGar3:0.2404379033):0.02416479652):0.02295806175,tarSyr2:0.2353276553):0.02493459307,((calJac3:0.04448141065,aotNan1:0.02388042706):1e-08,(saiBol1:0.02811457504,cebCap1:0.03054246422):0.004535750174):0.04275861256):0.02307372951,(((((rheMac8:0.01003260098,macFas5:1e-08):1e-08,macNem1:0.006667999549):1e-08,(papAnu3:0.003325033325,(manLeu1:0.003325488151,cerAty1:0.006653618489):1e-08):1e-08):0.003378375476,chlSab2:0.009926216036):0.01004834398,((colAng1:1e-08,pilTep1:0.006660821346):0.01348348175,(nasLar1:0.003977954117,(rhiRox1:0.006687804624,rhiBie1:0.003325286782):0.006751641127):0.01358827178):1e-08):0.006728647796):0.003441882089,nomLeu3:0.01712412836):0.003347510807,ponAbe2:0.007204722045):1e-08,gorGor5:0.006794688472):1e-08,(panTro5:1e-08,panPan2:0.003352703126):1e-08,hg38:0.006756816801);
AVPR1B	((((((((((((((phaCin1:0.07359529308,sarHar1:0.07029423214):0.01545331965,monDom5:0.04293154068):0.3676265108,((((loxAfr3:0.06713950723,triMan1:0.04052545416):0.002744531372,proCap2:0.1126091834):0.01957288441,(((chrAsi1:0.0819114894,echTel2:0.09267780182):0.01128684054,eleEdw1:0.1097309203):1e-08,oryAfe1:0.05410140335):0.009841501797):0.03936195453,(dasNov3:0.08153798325,choHof2:0.095039376):0.048136847):1e-08):0.009396280861,((((((((((((oviAri4:0.02120742998,oviCan1:0.1621855042):1e-08,capHir2:0.004333142241):0.005818706757,panHod1:0.02453149073):0.02220796288,(((bisBis1:1e-08,bosMut1:0.002862543937):1e-08,(bosInd1:1e-08,bosTau8:1e-08):0.002849357374):0.007885032307,bubBub1:0.03741402849):0.01009718003):0.003060434127,(odoVir1:0.02868809199,cerEla1:0.0309311013):0.02388949154):0.1180787087,(((((turTru3:0.008729280142,orcOrc1:0.005826249601):0.005916717453,delLeu1:0.0318609239):0.002832551499,lipVex1:0.02046753147):0.01750705249,phyCat1:0.02911844837):1e-08,(balAcu1:0.003497419896,balMys1:0.004287743783):0.004464475372):0.06918689278):0.02348719694,susScr11:0.1064202864):0.01332667706,(((camFer2:0.005738008461,camBac1:0.002833815491):1e-08,camDro1:0.002802600466):0.01380439469,vicPac2:0.02161329396):0.05507027711):0.01929282638,(((equCab3:0.002614482344,equPrz1:0.003498004473):0.002087788023,equAsi1:0.007430735702):0.05319538735,cerSim1:0.05166045867):0.0341909261):0.01079375073,((((((myoBra1:0.008426077277,myoLuc2:0.01319199643):1e-08,myoDav1:0.02420253386):0.01599714693,eptFus1:0.03473174677):0.05195690562,minNat1:0.1115857685):0.002075819234,desRot1:0.07212448314):0.04176811241,(((pteAle1:0.005526438305,pteVam2:0.003053087164):0.02332447366,rouAeg1:0.0528528412):0.07566887672,(rhiSin1:0.07639039573,hipArm1:0.02541106466):0.01707945503):0.004953405143):0.02025413788):0.003556249229,(((((((lepWed1:0.005725390763,neoSch1:1e-08):0.0172336411,odoRosDiv1:0.03912511754):0.008911400131,((musFur1:0.008954664828,enhLut1:0.03177841215):0.04279072397,ailFul1:0.02239439166):0.01934740687):0.003380642426,(ailMel1:0.02059946453,ursMar1:0.03920305295):0.03875801268):0.01005023376,(canFam3:0.002801157254,lycPic1:0.008594738372):0.06860472549):0.02803702443,((felCat8:0.004310657523,aciJub1:0.005739224176):0.00373810789,(panTig1:0.01150967842,panPar1:1e-08):0.002004364642):0.06323970696):0.08036660169,(manPen1:0.01408494688,manJav1:0.01818940609):0.1388314369):1e-08):1e-08,((eriEur2:0.09604466371,sorAra2:0.1861864742):1e-08,conCri1:0.1363071952):0.03176326891):0.01408009191):0.00620848067,((((((((((((mm10:0.008843903933,musCar1:0.01802229315):1e-08,musPah1:0.02531097184):0.02912473936,rn6:0.04295245842):0.01011807733,merUng1:0.04220183691):0.009723778166,((criGri1:0.01387874433,mesAur1:0.04666545058):0.01913504371,micOch1:0.06391185349):0.006496412794):0.02444688783,nanGal1:0.1246212936):0.0487806777,jacJac1:0.0695123071):0.04305491958,(casCan1:0.1148637521,dipOrd2:0.08015811004):0.01281043864):0.009804323071,((hetGla2:0.1089892626,fukDam1:0.1402669686):0.03972719884,((chiLan1:0.03409208502,octDeg1:0.07887126276):0.005108253167,cavPor3:0.07865210346):0.01047317725):0.06648310058):1e-08,(speTri2:0.004986248921,marMar1:0.009148598712):0.05924710449):0.01744205421,(oryCun2:0.03682025219,ochPri3:0.1308264736):0.07303824668):0.02249227864,tupChi1:0.1667096266):1e-08):1e-08,galVar1:0.08345531465):0.01297966855,((micMur3:0.03587417942,proCoq1:0.03343045949):0.01719340985,otoGar3:0.103085775):0.01527917703):1e-08,tarSyr2:0.09680461192):0.04643251142,((calJac3:0.01153761028,aotNan1:0.01854318546):1e-08,(saiBol1:0.02701690959,cebCap1:0.0228848071):1e-08):0.05740634208):0.0260353962,(((((rheMac8:1e-08,macFas5:1e-08):1e-08,macNem1:0.002840161625):0.005660765218,(papAnu3:0.005672462354,(manLeu1:1e-08,cerAty1:1e-08):1e-08):1e-08):0.002831208443,chlSab2:1e-08):0.002822027022,((colAng1:0.005696747168,pilTep1:0.002824119004):0.008582578882,(nasLar1:0.00852009892,(rhiRox1:1e-08,rhiBie1:0.002815618754):0.002831229871):1e-08):0.008558275165):0.02297633425):0.01048066823,nomLeu3:0.01733966941):0.005638007015,ponAbe2:0.0183173795):0.003694397123,gorGor5:0.005735592568):1e-08,(panTro5:1e-08,panPan2:0.008523822117):0.005829348093,hg38:0.005790432672);
AVPR2	(((((((((((((phaCin1:0.06511476631,sarHar1:0.05807624655):0.4201732918,((((loxAfr3:0.04717077936,triMan1:0.03776131109):1e-08,proCap2:0.1078893129):0.01716348167,(((chrAsi1:0.1613593454,echTel2:0.0989385298):0.004829126395,eleEdw1:0.05646302163):0.01852685944,oryAfe1:0.07576289228):0.004444712704):0.06537214469,(dasNov3:0.4271695437,choHof2:0.2516239149):0.1041016099):0.008218606798):0.001849160352,(((((((((((oviAri4:0.04016700078,capHir2:0.1194954168):1e-08,panHod1:0.604454236):0.007301158504,((bosMut1:1e-08,bosTau8:1e-08):0.01667762191,bubBub1:0.01184567799):0.00906406766):0.00180036962,(odoVir1:1e-08,cerEla1:0.04487035136):0.09031939759):0.1187590411,((((orcOrc1:0.003759503492,delLeu1:1e-08):1e-08,lipVex1:1e-08):0.00375719369,phyCat1:0.03564950175):1e-08,balMys1:0.003811820477):0.02380474555):0.004867755502,susScr11:0.1326718492):0.02026858221,(((camFer2:1e-08,camBac1:0.00725706714):1e-08,camDro1:1e-08):0.007462123993,vicPac2:0.007298098606):0.06017663446):0.00356428629,(((equCab3:0.004628794469,equPrz1:10):5.379380897e-05,equAsi1:0.003954565817):0.05119945488,cerSim1:0.04750943281):0.03227227857):1e-08,((((((myoBra1:0.003652350192,myoLuc2:0.01150056986):0.009644562768,myoDav1:0.0174763496):0.04667184072,eptFus1:0.009528234827):0.05708311725,minNat1:0.04539351072):0.01515495649,desRot1:0.09730321272):0.04400416813,(((pteAle1:1e-08,pteVam2:1e-08):0.03081232041,rouAeg1:0.01422546304):0.09060846419,(rhiSin1:0.05162838444,hipArm1:0.04002216121):0.01361078103):0.0038582866):0.02239737007):0.0041631337,(((((((lepWed1:0.006867501911,neoSch1:0.004205706199):0.003775454435,odoRosDiv1:0.03863076908):0.03269043778,((musFur1:0.006638417066,enhLut1:0.004452726819):0.04969180575,ailFul1:0.05355708048):0.03170893775):1e-08,(ailMel1:0.05210154916,ursMar1:0.02291049611):0.001710563808):0.01287867132,(canFam3:0.004503529884,lycPic1:1e-08):0.03019817332):0.05409148688,(felCat8:0.008957295077,panPar1:1e-08):0.06643355284):0.02414154556,(manPen1:0.004123464121,manJav1:0.007396346223):0.110140954):0.008440397883):0.01197308201,((eriEur2:0.107524403,sorAra2:0.1940950914):0.03096009297,conCri1:0.1337779968):0.0273563304):0.01303962557):0.01231827435,((((((((((((mm10:0.003412179194,musCar1:0.01391309487):1e-08,musPah1:0.006882585492):0.01174562297,rn6:0.01295826318):0.01120263367,merUng1:0.02183964914):1e-08,((criGri1:0.007012208988,mesAur1:0.01433272034):0.007167629027,micOch1:0.01439124563):0.00304164164):0.03915091284,nanGal1:0.02021801117):0.02699532865,jacJac1:0.04977222752):0.0158294874,dipOrd2:0.0401117207):0.005660423186,((hetGla2:0.05179319622,fukDam1:0.0466427391):0.0191937354,((chiLan1:0.02848881366,octDeg1:0.02250382525):0.01139648203,cavPor3:0.0672316402):0.02589521111):0.06808975747):0.005575296295,(speTri2:1e-08,marMar1:0.007362002633):0.04889998255):0.01920767278,(oryCun2:0.05726814377,ochPri3:0.06444676434):0.06911712543):1e-08,tupChi1:0.08939289707):1e-08):0.01572603171,galVar1:0.2164420638):1e-08,((micMur3:0.04594411955,proCoq1:0.03765345475):0.04121794641,otoGar3:0.09882873682):0.004739678451):0.004797671462,tarSyr2:0.09917043146):0.0586511249,((calJac3:0.02173291119,aotNan1:0.01010068129):0.01193095255,(saiBol1:0.007245242841,cebCap1:0.01074275733):0.003562905256):0.0403008072):0.05009041514,(((((rheMac8:0.003730088712,macFas5:1e-08):1e-08,macNem1:1e-08):0.003744739052,(papAnu3:0.003719595652,(manLeu1:0.003719595718,cerAty1:0.003689577736):1e-08):1e-08):1e-08,chlSab2:0.01494833975):1e-08,((colAng1:0.007434179194,pilTep1:0.003690575874):1e-08,(nasLar1:1e-08,(rhiRox1:1e-08,rhiBie1:1e-08):1e-08):0.003694871576):1e-08):0.03145555268):0.01625940048,nomLeu3:0.01679583116):0.005689710931,ponAbe2:1e-08):1e-08,gorGor5:1e-08):1e-08,(panTro5:1e-08,panPan2:1e-08):0.003636267688,hg38:1e-08);
AWAT1	((((((((((((((phaCin1:0.1287738604,sarHar1:0.09541014661):0.0594050797,monDom5:0.1372204571):0.3632778966,((((loxAfr3:0.02593273817,triMan1:0.07248497798):1e-08,proCap2:0.2175124278):0.01485329304,(((chrAsi1:0.1094092016,echTel2:0.1772098793):0.01081204145,eleEdw1:0.05823857076):0.000934109209,oryAfe1:0.06017204424):1e-08):0.0264000789,(dasNov3:0.1349887953,choHof2:0.1353329034):0.04445028233):0.001459137402):0.01689207358,((((((((((((oviAri4:1e-08,oviCan1:1e-08):0.003786884154,capHir2:0.01159799426):0.003851858845,panHod1:0.00381364542):0.01157729948,(((bisBis1:0.01039720264,bosMut1:0.003773030454):1e-08,(bosInd1:1e-08,bosTau8:1e-08):0.00378178447):0.01931720111,bubBub1:0.007474821205):0.01155472267):1e-08,(odoVir1:1e-08,cerEla1:0.06180314845):0.03132152311):0.03902059117,(((((turTru3:0.02082665638,orcOrc1:0.01234974814):0.008632980657,delLeu1:0.01075700427):0.02081261799,lipVex1:0.0120367295):0.01213463496,phyCat1:0.036759556):1e-08,(balAcu1:0.02480883746,balMys1:0.03665136844):0.0122215777):0.02740813199):1e-08,susScr11:0.1574583987):0.003912891059,(((camFer2:1e-08,camBac1:1e-08):1e-08,camDro1:0.003623898796):1e-08,vicPac2:0.01997839493):0.1140525998):0.03232640518,(((equCab3:1e-08,equPrz1:1e-08):0.006121914307,equAsi1:0.01223552794):0.1254226201,cerSim1:0.0815857965):0.02949698025):1e-08,((((((myoBra1:0.007573500739,myoLuc2:0.003776869408):1e-08,myoDav1:0.01536810578):0.008933588799,eptFus1:0.01413379072):0.0216389558,minNat1:0.02701353322):0.03605052511,desRot1:0.1552929602):0.03726055586,(((pteAle1:0.02372009322,pteVam2:0.006736577481):0.04473477019,rouAeg1:0.08584087739):0.1035192922,(rhiSin1:0.09022225056,hipArm1:0.1064268739):0.02472500976):0.01032324918):0.002721683682):0.0120992645,(((((((lepWed1:0.003707591792,neoSch1:0.003704918816):0.01493674849,odoRosDiv1:0.02253843791):0.05251583089,((musFur1:0.00397568418,enhLut1:0.01460051156):0.01408707425,ailFul1:0.04961609364):0.01737533663):1e-08,(ailMel1:0.01126009262,ursMar1:0.01513031965):0.01117810358):0.007759417333,(canFam3:1e-08,lycPic1:1e-08):0.07878379123):0.0111659449,((felCat8:1e-08,aciJub1:0.009154784821):1e-08,(panTig1:1e-08,panPar1:0.00371598837):0.006982131298):0.04747849634):0.02121373437,manPen1:0.3389341733):0.006527639602):0.01309968583,((eriEur2:0.1885454098,sorAra2:0.1802757444):0.006481389285,conCri1:0.1370721847):0.04316904871):0.01811890052):0.008258974446,((((((((((((mm10:0.02357362963,musCar1:0.02056390774):0.001368612099,musPah1:0.02327704763):0.06792768243,rn6:0.04708672715):0.06442773317,merUng1:0.1354016437):0.019960316,((criGri1:0.04806177564,mesAur1:0.03024393769):0.02153177471,micOch1:0.04449809467):0.02750054982):0.05454967191,nanGal1:0.08208245716):0.01935400104,jacJac1:0.09644295194):0.01095742439,(casCan1:0.09490031702,dipOrd2:0.1397051536):0.002929204784):0.02214212191,((hetGla2:0.02140879371,fukDam1:0.0393602754):0.01559143084,((chiLan1:0.04749231532,octDeg1:0.05584753761):0.01103654732,cavPor3:0.06180323254):0.006626421713):0.05997642915):0.01560338136,(speTri2:0.01114572605,marMar1:0.01941760123):0.03089802449):0.01265369323,(oryCun2:0.09307036981,ochPri3:0.07847548397):0.067081038):0.01084906608,tupChi1:0.07675779655):1e-08):0.003771163729,galVar1:0.07159539647):0.004348129832,((micMur3:0.4482126318,proCoq1:0.08249513413):0.0185617702,otoGar3:0.06487280323):0.01506021405):0.007836078239,tarSyr2:0.05815894587):0.02839439824,((calJac3:0.02516500899,aotNan1:0.007344614503):0.003692117164,(saiBol1:0.01490625087,cebCap1:0.01491551184):1e-08):0.02652068004):0.004677317503,(((((rheMac8:1e-08,macFas5:1e-08):1e-08,macNem1:0.003655738527):1e-08,(papAnu3:0.003662882499,(manLeu1:0.003655658463,cerAty1:1e-08):1e-08):1e-08):1e-08,chlSab2:0.003681010707):0.003654762492,((colAng1:0.003644033889,pilTep1:0.003644477236):1e-08,(nasLar1:1e-08,(rhiRox1:1e-08,rhiBie1:1e-08):1e-08):0.003642470669):1e-08):0.01105591989):0.004494371028,nomLeu3:0.02689409777):1e-08,ponAbe2:0.009745684332):0.006464576184,gorGor5:0.01858113792):0.003715077219,(panTro5:1e-08,panPan2:0.01095167685):1e-08,hg38:0.00363052085);
AWAT2	((((((((((((((phaCin1:0.1656254078,sarHar1:0.1229742029):0.02742448834,monDom5:0.1714549568):0.2970781627,((((loxAfr3:0.2385804473,triMan1:0.1614946664):1e-08,proCap2:0.3928574772):0.07292025811,(((chrAsi1:0.7314381296,echTel2:0.4734122453):1e-08,eleEdw1:0.9013207905):0.0760862468,oryAfe1:0.358959849):0.02157380726):0.1324641846,(dasNov3:0.2020212458,choHof2:0.2042460862):0.01262043036):0.02053490212):0.01281390681,((((((((((((oviAri4:1e-08,oviCan1:0.003939125816):0.008113238138,capHir2:0.00980291217):0.007362443716,panHod1:0.0168869295):0.04696904246,(((bisBis1:0.1154413979,bosMut1:0.003621553497):1e-08,bosTau8:0.007311832785):0.01785264145,bubBub1:0.008289154384):0.03941223939):0.003200089707,(odoVir1:0.01838682448,cerEla1:0.01432587648):0.009057389303):0.1216042605,(((((turTru3:0.00833492631,orcOrc1:0.02606892468):0.01700948419,delLeu1:0.04096622927):0.001950350847,lipVex1:0.04303555416):0.008596203456,phyCat1:0.06128311348):0.003308693834,(balAcu1:0.03385210916,balMys1:0.04376323541):0.03437169088):0.05507919185):0.02497101844,susScr11:0.2103144307):0.01444058662,(((camFer2:0.003672404323,camBac1:1e-08):0.003624609927,camDro1:1e-08):0.008001950743,vicPac2:0.01403714823):0.1280225837):0.02252534352,(((equCab3:1e-08,equPrz1:0.003574753539):0.01076879747,equAsi1:1e-08):0.1480014976,cerSim1:0.0611924115):0.02522705518):0.002451704372,((((((myoBra1:0.01369536988,myoLuc2:0.01859158442):0.02201364328,myoDav1:0.02012027253):0.02466036486,eptFus1:0.09339511155):0.1340272977,minNat1:0.1654063721):0.0723441751,desRot1:0.2751754469):0.04441787828,(((pteAle1:0.01668981821,pteVam2:0.025795113):0.1683074077,rouAeg1:0.1721631184):0.2670206522,(rhiSin1:0.1875546326,hipArm1:0.3505437059):0.3584263624):0.007169734655):0.04195871796):0.002703590487,(((((((lepWed1:0.01643607504,neoSch1:0.01333607138):0.02960099381,odoRosDiv1:0.08213441293):0.03793602678,((musFur1:0.00780082219,enhLut1:0.04906689539):0.04280375525,ailFul1:0.02674224693):0.05552177517):0.005508256869,(ailMel1:0.01952555584,ursMar1:0.02228272775):0.06859564738):0.03112997912,(canFam3:1e-08,lycPic1:0.004166423014):0.03915424194):0.03239037798,((felCat8:1e-08,aciJub1:1.663354979e-05):0.003386603518,(panTig1:1e-08,panPar1:1e-08):0.00728460994):0.1081203151):0.01436146218,manJav1:0.3736126427):0.01897098089):0.005413283464,((eriEur2:0.1957837835,sorAra2:0.8511366527):1e-08,conCri1:0.2519859381):0.09666106339):0.01448325163):0.009493363687,((((((((((((mm10:0.01612657314,musCar1:0.01353033024):0.01024076447,musPah1:1e-08):0.0440040051,rn6:0.08167530969):0.03350177484,merUng1:0.085884829):0.02493862019,((criGri1:0.04635623906,mesAur1:0.03331749256):0.03303457474,micOch1:0.06431932049):0.004370202458):0.04380151398,nanGal1:0.09131279111):0.02716214153,jacJac1:0.1457795662):0.01906259904,(casCan1:0.1094206135,dipOrd2:0.2614962481):0.009817842516):0.003232516574,((hetGla2:0.07397475802,fukDam1:0.120197917):0.03359938757,((chiLan1:0.08174079344,octDeg1:0.06117513374):0.02826178276,cavPor3:0.08639062499):0.005207335244):0.1275030681):0.002905618655,(speTri2:0.008777898982,marMar1:0.005865994101):0.09512215225):0.03275143802,(oryCun2:0.05536760441,ochPri3:0.08353459231):0.07683000986):0.00754286202,tupChi1:0.1180783294):0.005443799783):0.006635697091,galVar1:0.08321909326):0.003075096907,((micMur3:0.04111478813,proCoq1:0.01535104679):0.04635448322,otoGar3:0.05995690096):0.0259053249):0.02721521867,tarSyr2:0.06922261724):0.02190190459,((calJac3:0.06500029281,aotNan1:0.04363193108):0.004326973594,(saiBol1:0.0364107526,cebCap1:0.03322987473):0.02288735193):0.09258720697):0.02871894349,(((((rheMac8:1e-08,macFas5:1e-08):0.003604781448,macNem1:0.007178748107):1e-08,(papAnu3:1e-08,(manLeu1:1e-08,cerAty1:1e-08):1e-08):0.01827019424):0.006950344265,chlSab2:0.003874393352):0.02514659416,((colAng1:1e-08,pilTep1:0.04264976311):1e-08,(nasLar1:0.007217600238,(rhiRox1:1e-08,rhiBie1:1e-08):1e-08):0.00363350753):0.03049984865):0.05966341628):0.01922608462,nomLeu3:0.004194837764):0.007656437596,ponAbe2:0.02843623986):0.02925988997,gorGor5:0.01648478723):0.002315409684,(panTro5:1e-08,panPan2:1e-08):0.003630001734,hg38:1e-08);
AXDND1	(((((((((((((phaCin1:0.1158398689,sarHar1:0.2084928127):0.1295656655,monDom5:0.3034240693):0.4780369596,ornAna2:0.6178216747):0.3416003435,(((loxAfr3:0.05305159525,triMan1:0.04533501385):0.00843539123,proCap2:0.1482852923):0.02997732163,(((chrAsi1:0.1884164146,echTel2:0.2220925261):1e-08,eleEdw1:0.245906552):0.007077899678,oryAfe1:0.06915218892):0.01213057252):0.07732329362):0.01565278509,((((((((((((oviAri4:0.002314403374,oviCan1:1e-08):0.006951547515,capHir2:0.004648805303):0.004635558246,panHod1:0.009269918628):0.004696113458,(((bisBis1:0.002325853824,bosMut1:0.005111106699):0.002338285042,(bosInd1:0.002337697118,bosTau8:1e-08):0.002311919176):0.006897452465,bubBub1:0.004700041189):0.01416564581):0.01272122886,(odoVir1:0.00918275859,cerEla1:0.009766629561):0.01661862511):0.07732225297,(((((turTru3:0.006787315687,orcOrc1:0.004518692259):0.01405311918,delLeu1:0.01895600831):0.002265751141,lipVex1:0.009366766571):0.00563158573,phyCat1:0.02629509293):0.003683659964,(balAcu1:0.007172537869,balMys1:0.01740923333):0.01427485307):0.03168905196):0.01155154095,susScr11:0.1116181827):0.002375140555,((camFer2:1e-08,camBac1:1e-08):0.002232220166,camDro1:0.002455416909):0.08863097566):0.04224344707,(((equCab3:1e-08,equPrz1:1e-08):0.002354018426,equAsi1:1e-08):0.07664543055,cerSim1:0.03563165063):0.006439955766):1e-08,((((((myoBra1:0.01687221073,myoLuc2:0.01404763549):0.01356050255,myoDav1:0.02883165381):0.04633669383,eptFus1:0.05478875633):0.07577640714,minNat1:0.07008367499):0.02641724046,desRot1:0.1278384308):0.02413663322,(((pteAle1:0.002290429977,pteVam2:0.004605117396):0.005852248475,rouAeg1:0.02658132688):0.07934539276,(rhiSin1:0.05227535586,hipArm1:0.06752367428):0.05098311563):0.02345430734):0.02763779947):0.002848087582,(((((((lepWed1:0.004644352777,neoSch1:0.009128071342):0.01299571029,odoRosDiv1:0.03940108253):0.01335347655,((musFur1:0.01839113315,enhLut1:0.004366311465):0.04130393896,ailFul1:0.03880201297):0.01096009651):0.00867956796,(ailMel1:0.00557178279,ursMar1:0.006916297128):0.02186912117):0.01554890224,(canFam3:0.002623518757,lycPic1:0.002572084659):0.08075763726):0.03217034796,((felCat8:0.005374206337,aciJub1:0.01145433154):1e-08,(panTig1:0.004540045786,panPar1:0.002251941639):0.009088646991):0.06321149787):0.03252882035,manPen1:0.1641958493):1e-08):0.01675080652,(sorAra2:0.6279844142,conCri1:0.1886505558):0.05223353649):1e-08):0.01863655208,((((((((((((mm10:0.005343380423,musCar1:0.017214867):0.01937139613,musPah1:0.03276372652):0.05874721784,rn6:0.07638128428):0.08430052406,merUng1:0.2353105538):0.02467241206,((criGri1:0.09510222109,mesAur1:0.05880317151):0.04599438901,micOch1:0.07183980157):0.02703772747):0.08857930226,nanGal1:0.1994660731):0.06633443566,jacJac1:0.1623503754):0.0342907742,(casCan1:0.1174092877,dipOrd2:0.1915851066):0.06233443213):0.04259319127,((hetGla2:0.07061905141,fukDam1:0.0525063015):0.02682218693,((chiLan1:0.07566157172,octDeg1:0.07229406412):0.00657170453,cavPor3:0.1210630681):0.02895647175):0.1278837584):0.001936393262,(speTri2:0.01455766102,marMar1:0.01095053485):0.1563593722):0.02033183084,(oryCun2:0.07973287693,ochPri3:0.2076361456):0.1313210203):0.01421857826,tupChi1:0.148037269):1e-08):0.01085907193,galVar1:0.0899716379):0.00826731221,((micMur3:0.02095782916,proCoq1:0.07371920149):0.04801177246,otoGar3:0.1652488455):0.02694977106):0.06189644465,((calJac3:0.01489838955,aotNan1:0.02580238453):1e-08,(saiBol1:0.02046943113,cebCap1:0.01441478671):0.01011432184):0.03602956213):0.009363663378,(((((rheMac8:0.00231432366,macFas5:1e-08):1e-08,macNem1:1e-08):1e-08,(papAnu3:0.002399163618,(manLeu1:0.002316393991,cerAty1:0.00930876396):1e-08):1e-08):0.004645161987,chlSab2:0.0027804528):0.004644141291,(colAng1:0.01410240924,(nasLar1:0.005356675016,(rhiRox1:0.00461666949,rhiBie1:0.002440826823):0.009339540541):1e-08):1e-08):0.0244513325):0.007413153335,nomLeu3:0.02830073145):0.008535174024,gorGor5:0.01334269005):0.006047095903,(panTro5:1e-08,panPan2:0.002290759771):0.004602978254,hg38:0.004596609553);
AXIN1	(((((((((((((phaCin1:0.008182392179,sarHar1:0.01728442291):0.008865591832,monDom5:0.01028966158):0.2213032323,((((loxAfr3:0.06060262243,triMan1:0.03200414481):0.01088401105,proCap2:0.07001819103):0.01017136919,(((chrAsi1:0.077928741,echTel2:0.1109886929):0.0116116605,eleEdw1:0.1335167222):0.008027219791,oryAfe1:0.08417157005):0.002085473855):0.1280250117,(dasNov3:0.4179580813,choHof2:0.1101981916):0.216057859):0.03390847111):0.02505559331,((((((((((((oviAri4:1e-08,oviCan1:0.01168337376):0.00663755307,capHir2:0.006253701502):0.04012291298,panHod1:0.003180095634):0.009035745507,(((bisBis1:0.005975350134,bosMut1:0.003145347721):1e-08,(bosInd1:1e-08,bosTau8:1e-08):0.001542772313):0.008626710845,bubBub1:0.003786289632):0.005972142853):0.004667789376,(odoVir1:1e-08,cerEla1:0.02004697151):0.01553835277):0.05314986128,(((((turTru3:1e-08,orcOrc1:0.001470701511):1e-08,delLeu1:1e-08):1e-08,lipVex1:0.008929790087):0.001465177295,phyCat1:0.008948952292):1e-08,(balAcu1:0.00587238551,balMys1:1e-08):0.00147306355):0.02574823966):0.01217183422,susScr11:0.1187568501):0.01313434255,(((camFer2:1e-08,camBac1:1e-08):1e-08,camDro1:0.005918085728):0.002941324853,vicPac2:0.009566628527):0.03706107994):0.02076918535,(((equCab3:1e-08,equPrz1:1e-08):0.004439143206,equAsi1:1e-08):0.0395854635,cerSim1:0.03057766699):0.0186673404):1e-08,((((((myoBra1:0.001430045863,myoLuc2:1e-08):0.00576596624,myoDav1:0.002884039735):0.006215611443,eptFus1:0.005539185254):0.01979082627,minNat1:0.01508372546):0.01305063947,desRot1:0.02632366933):0.01622310754,(((pteAle1:0.001433316053,pteVam2:1e-08):0.00191232414,rouAeg1:0.01134511723):0.01473751071,(rhiSin1:0.02709612096,hipArm1:0.02001340231):0.01782524574):0.007190304651):0.0200677827):0.0005760873066,(((((((lepWed1:0.006001120081,neoSch1:1e-08):0.00138861244,odoRosDiv1:0.006116884384):0.01353823834,((musFur1:0.009470134975,enhLut1:0.01696937006):0.01628216875,ailFul1:0.07112083413):0.01755195971):0.001758691265,(ailMel1:0.02036351029,ursMar1:0.01167020956):0.01595120071):0.005646759712,(canFam3:0.001577443931,lycPic1:1e-08):0.01941263612):0.009357283392,((felCat8:1e-08,aciJub1:0.008244984543):0.002818990473,(panTig1:1e-08,panPar1:0.003076483637):0.005055073891):0.03717447552):0.03371600816,manPen1:0.08141872886):0.004424017973):0.009821040389,((eriEur2:0.1342912086,sorAra2:0.09159486734):1e-08,conCri1:0.4385677392):0.06197840824):0.02855732504):0.03097315655,(((((((((((mm10:1e-08,musCar1:0.005916974612):0.007405455815,musPah1:0.001467985776):0.01068550046,merUng1:0.01030546875):0.00293715299,((criGri1:0.004419603116,mesAur1:0.004424050658):0.004530108415,micOch1:0.01036876027):0.001372637825):0.01720558759,nanGal1:0.03359808227):0.01554460907,jacJac1:0.0464420055):0.02322986388,(casCan1:0.0268821762,dipOrd2:0.07311567):0.02176360014):0.009927092209,((hetGla2:0.01735766965,fukDam1:0.03318816096):0.002045658111,((chiLan1:0.004561615247,octDeg1:0.01962443915):0.004352313353,cavPor3:0.02192873294):0.003744572022):0.07092979881):0.009937870996,(speTri2:0.001702488829,marMar1:0.004357662311):0.1147000958):0.01310706994,ochPri3:0.1527717465):0.003373302535,tupChi1:0.200109348):0.001602469356):0.004500751403,galVar1:0.1084992199):0.02144903161,((micMur3:0.04576448588,proCoq1:0.03320975245):0.03439046384,otoGar3:0.05072260262):0.03610376919):0.07067239377,((calJac3:0.01829215598,aotNan1:0.01039972231):1e-08,(saiBol1:0.01071271201,cebCap1:0.01975769519):0.001506296364):0.02520400477):0.007275795201,(((((rheMac8:0.001487072836,macFas5:1e-08):0.00148484914,macNem1:0.001489543367):1e-08,(papAnu3:1e-08,(manLeu1:0.004591887124,cerAty1:0.004499496976):1e-08):1e-08):1e-08,chlSab2:0.002979275243):1e-08,((colAng1:0.009219816653,pilTep1:0.001963097685):1e-08,(nasLar1:0.006845311128,(rhiRox1:0.001492797448,rhiBie1:1e-08):0.002976506842):0.006011811054):0.001489577006):0.01027553495):1e-08,nomLeu3:0.01741254897):0.005674219022,ponAbe2:0.01745848819):0.003576323404,gorGor5:0.006285650821):0.004529454136,panPan2:0.008667416327,hg38:0.003429194501);
AXIN2	(((((((((((((((phaCin1:0.03730000242,sarHar1:0.03476389205):0.005751453501,monDom5:0.05302288894):0.1399021544,ornAna2:0.2609539792):0.1261860631,((((loxAfr3:0.03320131676,triMan1:0.03176493039):0.007466993379,proCap2:0.06563105043):0.008777365338,(((chrAsi1:0.1043639475,echTel2:0.1250068094):0.02678969511,eleEdw1:0.1464358761):0.01708594723,oryAfe1:0.05742710138):0.001385489639):0.03753437938,(dasNov3:0.09750463808,choHof2:0.064871633):0.03742064265):0.01211055275):0.00280876334,((((((((((((oviAri4:1e-08,oviCan1:0.06430774688):0.1511232812,capHir2:0.003162729408):0.003789376134,panHod1:0.04062317849):0.0168701828,(((bisBis1:0.002179578459,bosMut1:0.01192449349):1e-08,bosTau8:0.00492359375):0.007713954215,bubBub1:0.01418423246):0.02031787732):0.02305586321,(odoVir1:0.03478986401,cerEla1:0.02813654292):0.01391657623):0.1147333871,((((orcOrc1:0.006659687077,delLeu1:0.01312677264):0.001687949828,lipVex1:0.0271700149):0.01571827133,phyCat1:0.01274824216):1e-08,(balAcu1:0.03871682088,balMys1:1e-08):1e-08):0.03276128644):0.08569010527,susScr11:0.05212506442):1e-08,(((camFer2:0.06379893943,camBac1:0.002639374298):0.002834665614,camDro1:0.003945804304):0.01137249066,vicPac2:0.004855562282):0.04142875685):0.02987558494,(((equCab3:1e-08,equPrz1:0.007527734085):1e-08,equAsi1:0.003170071361):0.02531221756,cerSim1:0.02108882474):0.02076230907):0.002300004386,(((((myoLuc2:0.006764588187,myoDav1:0.01902587598):0.01542985739,eptFus1:0.06477559768):0.04107902456,minNat1:0.03276167739):0.007472298056,desRot1:0.07585460854):0.02071092932,(((pteAle1:0.007025836625,pteVam2:1e-08):0.004204304659,rouAeg1:0.01416840681):0.03168509849,(rhiSin1:0.01537075728,hipArm1:0.01540343628):0.02152241636):1e-08):0.02313976806):1e-08,(((((((lepWed1:0.01333052888,neoSch1:1e-08):0.01196913703,odoRosDiv1:0.008055309652):0.02524581814,((musFur1:0.009574866726,enhLut1:0.01478651545):0.01983004916,ailFul1:0.03786216958):0.007949530424):1e-08,(ailMel1:0.02303773196,ursMar1:0.01859114975):0.02493133945):0.005257356175,(canFam3:0.003139362559,lycPic1:1e-08):0.009396968458):0.00715906735,((felCat8:0.002512185596,aciJub1:0.02226927693):1e-08,(panTig1:0.03403068133,panPar1:0.005369602887):0.005429270049):0.03266316351):0.02306288507,manJav1:0.09468645217):0.006255645883):1e-08,((eriEur2:0.124282774,sorAra2:0.2479635753):0.02719690621,conCri1:0.2062531968):0.01358260495):0.01504664404):0.0183246501,((((((((((((mm10:0.003099161831,musCar1:0.00765932495):0.006622560301,musPah1:0.02219977947):0.003819692153,rn6:0.02495484469):0.01669390158,merUng1:0.026812618):0.003652839276,((criGri1:0.04056166019,mesAur1:0.04409572524):0.01674248731,micOch1:0.02611700921):0.007700420236):0.02962674148,nanGal1:0.04512093584):0.01423253714,jacJac1:0.07469117012):0.0173218384,(casCan1:0.06211807125,dipOrd2:0.07187640564):0.01169631653):0.001165655723,((hetGla2:0.02464202072,fukDam1:0.01609837885):0.008113745967,((chiLan1:0.01699619094,octDeg1:0.0381224691):0.00639094607,cavPor3:0.03141806782):0.00326986412):0.05609633312):0.002208325316,(speTri2:0.004099297662,marMar1:0.005733972611):0.05102108348):0.00271337215,(oryCun2:0.03566035108,ochPri3:0.04960704589):0.04877222106):0.01076660401,tupChi1:0.09537636019):0.004746877407):1e-08,galVar1:0.04496554092):0.007150409186,((micMur3:0.01144018479,proCoq1:0.01944954427):0.008706215034,otoGar3:0.02895950774):0.01387567439):1e-08,tarSyr2:0.1827521278):0.01562214276,((calJac3:0.0144221393,aotNan1:0.007801944523):1e-08,(saiBol1:0.02106163369,cebCap1:0.004732905485):1e-08):0.01285283666):0.004648933321,(((((rheMac8:0.003124673789,macFas5:1e-08):1e-08,macNem1:0.001546183437):1e-08,(papAnu3:0.001545158227,(manLeu1:0.003117765379,cerAty1:0.003105683656):1e-08):1e-08):0.001546102325,chlSab2:0.007807728357):1e-08,((colAng1:0.009514093437,pilTep1:0.006189634236):1e-08,(nasLar1:0.005707122856,(rhiRox1:1e-08,rhiBie1:1e-08):0.003142031069):1e-08):0.001567579859):0.01094702616):0.002726726749,nomLeu3:0.004637080921):0.0003855393055,ponAbe2:1e-08):0.004675619406,gorGor5:0.001550033635):1e-08,(panTro5:0.003116993557,panPan2:1e-08):1e-08,hg38:0.003100113162);
AXL	((((((((((((((phaCin1:0.02982865784,sarHar1:0.05251360597):0.01635268018,monDom5:0.05131172272):0.3404479422,((((loxAfr3:0.05797189732,triMan1:0.02381219687):0.001518276703,proCap2:0.1058258594):0.01398680327,(((chrAsi1:0.06094004454,echTel2:0.1004629463):0.01186786389,eleEdw1:0.1343565529):1e-08,oryAfe1:0.0458791855):1e-08):0.01567329696,(dasNov3:0.1203974239,choHof2:0.1131575294):0.03716800193):0.001908237913):0.01375796011,((((((((((((oviAri4:0.002994390801,oviCan1:0.01059453963):0.002964870269,capHir2:0.003037786032):0.00794573651,panHod1:0.01041340053):0.01642064567,(((bisBis1:0.00148854573,bosMut1:0.003131929104):1e-08,(bosInd1:0.001717588188,bosTau8:1e-08):0.004936910358):1e-08,bubBub1:0.003000599402):0.005223863623):0.003206667897,(odoVir1:0.009716929585,cerEla1:0.001645825007):0.01074651049):0.02730341965,(((((turTru3:1e-08,orcOrc1:0.002858701194):0.0001600131895,delLeu1:0.007584168113):1e-08,lipVex1:0.01375046353):0.001630191615,phyCat1:0.01374094425):0.001603770463,(balAcu1:0.003015472159,balMys1:1e-08):0.009227626876):0.02127293155):0.002505780856,susScr11:0.03002118026):0.003137863532,(((camFer2:0.003073726246,camBac1:1e-08):0.001532536952,camDro1:0.001526778267):0.005591021221,vicPac2:0.004395032725):0.02573972799):0.0207481737,(((equCab3:1e-08,equPrz1:1e-08):1e-08,equAsi1:0.001501420303):0.01182573778,cerSim1:0.02641738755):0.02232621821):1e-08,((((((myoBra1:0.002983426752,myoLuc2:0.006986372617):1e-08,myoDav1:0.01049910098):0.008513494642,eptFus1:0.02100866124):0.02804847987,minNat1:0.03045882129):0.0146181537,desRot1:0.05563907741):0.02768645442,(((pteAle1:0.004944099158,pteVam2:1e-08):0.008625438786,rouAeg1:0.02242982239):0.03184286643,(rhiSin1:0.02436061361,hipArm1:0.02772804499):0.01445597589):0.01481531494):0.0342997066):1e-08,(((((((lepWed1:0.003037585853,neoSch1:0.004562201666):0.008928153633,odoRosDiv1:0.009040862849):0.006452821732,((musFur1:0.01190418535,enhLut1:0.01298357865):0.01016493752,ailFul1:0.01663806427):0.003151668973):1e-08,(ailMel1:0.009765960409,ursMar1:0.008684424001):0.01319568666):0.008479420726,(canFam3:0.001971444265,lycPic1:1e-08):0.03764357142):0.004813575542,((felCat8:1e-08,aciJub1:0.03543018199):0.001677852846,(panTig1:0.03425010893,panPar1:0.007553770711):1e-08):0.1067048995):0.009402286149,(manPen1:0.003229966289,manJav1:0.007920866445):0.03866880945):0.006418302432):0.004557923681,((eriEur2:0.09105382331,sorAra2:0.08531838586):0.02112614369,conCri1:0.06027241097):0.02127779708):0.01782317034):0.01322429807,((((((((((((mm10:0.008937230176,musCar1:0.004446759295):0.001453769676,musPah1:0.002979980441):0.008565097465,rn6:0.02355225677):0.009237973467,merUng1:0.07152675866):0.003540566546,(criGri1:0.02073278575,micOch1:0.04194453968):0.006499968613):0.03386790602,nanGal1:0.04122108333):0.01911104577,jacJac1:0.08039157452):0.03246473048,(casCan1:0.0701589078,dipOrd2:0.1464131491):0.02616202662):0.006086584079,((hetGla2:0.03018548026,fukDam1:0.01943878279):0.02448491259,((chiLan1:0.01802223212,octDeg1:0.03600299755):0.004568896017,cavPor3:0.04686200172):0.01499953361):0.04932874489):1e-08,(speTri2:0.007385607648,marMar1:0.004949407511):0.07748430321):0.01285522007,(oryCun2:0.04573830271,ochPri3:0.07190882662):0.05682431545):0.003962524908,tupChi1:0.1016309231):1e-08):1e-08,galVar1:0.07550292389):0.007850482713,((micMur3:0.04987437779,proCoq1:0.01750393856):0.0181143666,otoGar3:0.04883966921):0.01231925506):0.01486659392,tarSyr2:0.04587615607):0.06464806953,((calJac3:0.01405568272,aotNan1:0.03111702437):1e-08,(saiBol1:0.02296652179,cebCap1:0.01046669527):0.006114573473):0.04076631819):0.004147643156,(((((rheMac8:1e-08,macFas5:1e-08):1e-08,macNem1:1e-08):0.001441822632,(papAnu3:1e-08,(manLeu1:0.003865444431,cerAty1:4.50660704e-05):0.001397672305):1e-08):1e-08,chlSab2:0.002900913563):0.008593073302,((colAng1:0.007011203372,pilTep1:0.01269817735):0.00173903316,(rhiRox1:1e-08,rhiBie1:1e-08):0.001451691767):0.003104007482):0.01484328879):0.003338430585,nomLeu3:0.001614572757):0.002927092898,ponAbe2:0.003134483796):1e-08,gorGor5:0.008772120656):1e-08,(panTro5:1e-08,panPan2:0.00145236589):0.004374805966,hg38:0.001443386574);
AZGP1	(((((((((((((((loxAfr3:0.07035854474,triMan1:0.0727202729):0.006627884144,proCap2:0.1939749893):0.01340142095,(((chrAsi1:0.2195418752,echTel2:0.2681511519):0.03097648631,eleEdw1:0.2654452787):0.01312806289,oryAfe1:0.125631831):0.01528200505):0.0497655915,(dasNov3:0.2128306423,choHof2:0.3602540092):0.07940861009):0.02954427142,(((((((((((oviAri4:0.007085353283,oviCan1:0.06931724406):0.01292316013,capHir2:0.005412393267):0.005414184236,panHod1:0.02441691961):0.02738720977,(((bisBis1:0.004042440121,bosMut1:0.008119164586):1e-08,(bosInd1:1e-08,bosTau8:0.008130166466):1e-08):0.00701787009,bubBub1:0.0429617737):0.01696190414):1e-08,(odoVir1:0.06340238753,cerEla1:0.04462596943):0.03344079517):0.143191453,susScr11:0.2013654594):0.02768083985,(((camFer2:0.007498585999,camBac1:1e-08):0.003743841561,camDro1:1e-08):0.0310695129,vicPac2:0.0198816227):0.05877756596):0.03316422203,(((equCab3:0.01107730124,equPrz1:0.003853830249):1e-08,equAsi1:0.007594145474):0.1242344557,cerSim1:0.09926080824):0.02682049177):1e-08,((((((myoBra1:0.03889382015,myoLuc2:0.3471929481):0.007488947185,myoDav1:0.04207216323):0.02765021869,eptFus1:0.2170858378):0.02654157781,minNat1:0.1019491623):0.09238211788,desRot1:0.2274957663):0.04997661165,(((pteAle1:0.007242829358,pteVam2:0.007555149242):0.04676513399,rouAeg1:0.07232418813):0.09321057787,(rhiSin1:0.05539060912,hipArm1:0.08932749583):0.1345668214):0.007805299891):0.3585052408):0.0006354112237,(((((((lepWed1:0.007698597747,neoSch1:0.003800570201):0.0349333327,odoRosDiv1:0.0246055895):0.04090398148,((musFur1:0.04027449694,enhLut1:0.01279746098):0.05103813503,ailFul1:0.06483148238):0.004314433122):1e-08,(ailMel1:0.008704544412,ursMar1:0.02245376649):0.038785236):0.04092902596,(canFam3:0.007623602385,lycPic1:0.01161525776):0.1290447492):0.04826571878,((felCat8:1e-08,aciJub1:1e-08):1e-08,(panTig1:0.004128895215,panPar1:0.008252178359):0.008222391345):0.2909843496):0.1844852045,(manPen1:0.01228857742,manJav1:0.02731731469):0.1367355637):0.01933690228):0.01885992876,conCri1:0.3033434933):0.01925055832):0.04830925607,(((((((((((mm10:0.01754308523,musCar1:0.01936321521):0.02313636599,musPah1:0.02106498476):0.04393132806,rn6:0.06490068245):0.0511405702,merUng1:0.08683583381):0.04903257041,((criGri1:0.04149619844,mesAur1:0.03432040248):0.02459018117,micOch1:0.06717274989):0.008390640794):0.1125906689,jacJac1:0.2161680762):0.05411595046,casCan1:0.2135382666):0.02203775384,((hetGla2:0.03237613694,fukDam1:0.1324569579):0.04422679628,((chiLan1:0.04974204103,octDeg1:0.06279606658):0.01958536747,cavPor3:0.08482850189):0.02012452555):0.1559040384):0.008077343521,speTri2:0.1212175346):0.01746194618,(oryCun2:0.08902855825,ochPri3:0.1384612297):0.09281169715):0.02548099887,tupChi1:0.8845577789):1e-08):0.03797263212,galVar1:0.7150210212):0.02367346804,((micMur3:0.105242766,proCoq1:0.09176788758):0.04127328293,otoGar3:0.2445852923):0.188428433):0.03114270524,tarSyr2:0.2650487413):0.2156423342,(calJac3:0.05550464641,(saiBol1:0.03003108248,cebCap1:0.06353443379):0.01610186496):0.1144390091):0.09931108623,(((((rheMac8:1e-08,macFas5:0.003941931057):1e-08,macNem1:0.003947631923):0.007908824379,(papAnu3:0.003936405696,cerAty1:0.003931489167):1e-08):0.01157220084,chlSab2:0.004248897912):0.0003269652939,((colAng1:0.01516811386,pilTep1:0.01245696605):1e-08,(nasLar1:0.006432860894,(rhiRox1:0.00389941731,rhiBie1:1e-08):1e-08):0.004594060686):0.01153367503):0.04735605398):0.0133152656,nomLeu3:0.083993424):0.006054506932,ponAbe2:0.01930314162):0.02106697474,gorGor5:0.003933467156):1e-08,(panTro5:1e-08,panPan2:0.003956191966):0.003960587274,hg38:1e-08);
AZI2	(((((((((((((((phaCin1:0.0498164837,sarHar1:0.08567308389):0.01043170276,monDom5:0.07425451168):0.08826716869,ornAna2:0.2420874308):0.07879067665,((((loxAfr3:0.08242677614,triMan1:0.02939803598):1e-08,proCap2:0.1022394385):0.00366922167,(((chrAsi1:0.08047625597,echTel2:0.2059782791):1e-08,eleEdw1:0.2058726361):1e-08,oryAfe1:0.04408452732):1e-08):0.022983998,dasNov3:0.07500733671):1e-08):0.009901319725,((((((((((((oviAri4:0.002693288584,oviCan1:0.005566379934):0.00271425808,capHir2:0.02215594936):0.003669814744,panHod1:0.0153954323):0.0164844558,(((bisBis1:1e-08,bosMut1:1e-08):1e-08,(bosInd1:1e-08,bosTau8:1e-08):1e-08):0.002695506099,bubBub1:1e-08):0.01196673981):0.007000302656,(odoVir1:0.01423110764,cerEla1:1e-08):0.0110240559):0.02809948303,(((((turTru3:0.005289854787,orcOrc1:1e-08):1e-08,delLeu1:0.002661825479):1e-08,lipVex1:0.00265250196):0.002657677019,phyCat1:0.01344084788):1e-08,(balAcu1:0.002648506971,balMys1:1e-08):0.002729346798):0.008122569002):0.01905399973,susScr11:0.1154227603):1e-08,(((camFer2:0.002808101389,camBac1:0.002794513677):0.004491050007,camDro1:1e-08):0.01048411646,vicPac2:0.01092496354):0.1704789663):0.0233170416,(((equCab3:0.002613034,equPrz1:1e-08):1e-08,equAsi1:0.002614040396):0.0423279034,cerSim1:0.02921502003):0.006326124373):1e-08,((((((myoBra1:0.02281534059,myoLuc2:0.00434886903):0.00102483196,myoDav1:0.01709468508):0.004208190572,eptFus1:0.009236482503):0.03495922161,minNat1:0.05673534524):0.02085163259,desRot1:0.03590099553):0.008222595371,(((pteAle1:0.005535230276,pteVam2:1e-08):0.007499166048,rouAeg1:0.01165151904):0.035065269,(rhiSin1:0.02155243191,hipArm1:0.02853180356):0.02596616033):0.009864832022):0.01724015782):1e-08,((((((lepWed1:1e-08,odoRosDiv1:0.002595753108):0.007491646953,((musFur1:0.005033219783,enhLut1:0.01073419402):0.0155326026,ailFul1:0.009105497005):0.00975994319):1e-08,(ailMel1:0.01844003986,ursMar1:0.005261192769):0.002913939872):1e-08,(canFam3:1e-08,lycPic1:1e-08):0.01878410457):0.002666028358,((felCat8:1e-08,aciJub1:0.007752935105):1e-08,(panTig1:0.00255495577,panPar1:0.002555633351):1e-08):0.02079292906):0.0163210326,(manPen1:0.01141583235,manJav1:0.01355937087):0.07598111317):0.002761534132):0.003583641673,((eriEur2:0.1223416888,sorAra2:0.07518167723):0.01026154381,conCri1:0.07135643133):1e-08):0.01727752554):1e-08,((((((((((((mm10:0.01371391127,musCar1:0.01913794348):0.005579805192,musPah1:0.01087116484):0.02046369453,rn6:0.07759106919):0.01463338549,merUng1:0.04287100136):0.0248248268,((criGri1:0.0538185671,mesAur1:0.04246728535):0.01768400458,micOch1:0.04478278835):0.01299161583):0.08084007027,nanGal1:0.02517709704):0.008077873408,jacJac1:0.08626383005):0.01253115739,(casCan1:0.03394563244,dipOrd2:0.0898176645):0.00493759523):0.01116754667,((hetGla2:0.01919054465,fukDam1:0.02015666467):0.0112319556,((chiLan1:0.02168092287,octDeg1:0.02201210007):1e-08,cavPor3:0.03784332109):0.003060766997):0.03927354836):1e-08,(speTri2:0.005356908079,marMar1:1e-08):0.03315811696):0.009605180318,(oryCun2:0.0191211157,ochPri3:0.09789992107):0.0719744263):1e-08,tupChi1:0.04261770336):0.005955022938):1e-08,galVar1:0.05092898333):0.01037169875,((micMur3:0.01365784187,proCoq1:0.008411519546):0.008761003739,otoGar3:0.03897323737):0.01071175829):1e-08,tarSyr2:0.04279582364):0.02307875626,((calJac3:0.002776635224,aotNan1:0.002633142483):1e-08,(saiBol1:0.01327929362,cebCap1:0.007910886583):1e-08):0.01294829177):0.005844950303,(((((rheMac8:1e-08,macFas5:1e-08):1e-08,macNem1:1e-08):0.005290542472,(papAnu3:1e-08,(manLeu1:0.002607845561,cerAty1:0.002605368831):1e-08):0.00525585171):1e-08,chlSab2:0.002620495485):1e-08,((colAng1:0.002623609877,pilTep1:0.002610386789):1e-08,(nasLar1:1e-08,(rhiRox1:1e-08,rhiBie1:1e-08):1e-08):1e-08):0.002619172825):0.002595945437):0.005329636906,nomLeu3:0.01061446522):1e-08,ponAbe2:0.002715146656):0.002635451571,gorGor5:0.005325469727):0.005340150812,(panTro5:1e-08,panPan2:1e-08):1e-08,hg38:1e-08);
AZIN1	(((((((((((((((phaCin1:0.01159410133,sarHar1:0.01644265073):0.0004902592542,monDom5:0.004562600201):0.040877962,ornAna2:0.1424570219):0.05311034648,((((loxAfr3:0.01204301677,triMan1:0.004326863262):1e-08,proCap2:0.0318914057):0.004954140396,(((chrAsi1:0.02919937753,echTel2:0.03968160516):0.008775205434,eleEdw1:0.03141930409):1e-08,oryAfe1:0.0165145076):1e-08):0.0115835824,(dasNov3:0.0341542603,choHof2:0.02853346486):0.01352156957):1e-08):0.002449529338,((((((((((((oviAri4:1e-08,oviCan1:1e-08):0.002337038915,capHir2:0.004732337068):0.002330908354,panHod1:0.002333227916):0.002333563541,(((bisBis1:0.004672310423,bosMut1:1e-08):1e-08,(bosInd1:1e-08,bosTau8:1e-08):1e-08):1e-08,bubBub1:0.002338936168):0.004939118864):0.007002515423,(odoVir1:0.007003221796,cerEla1:0.002314458711):1e-08):0.01178665188,(((((turTru3:1e-08,orcOrc1:1e-08):1e-08,delLeu1:1e-08):1e-08,lipVex1:0.002339865332):0.002339856751,phyCat1:1e-08):1e-08,(balAcu1:0.04877705953,balMys1:0.00233456148):1e-08):0.002347700653):0.002326632467,susScr11:0.01183065615):1e-08,(((camFer2:1e-08,camBac1:0.002338152193):1e-08,camDro1:0.006997000349):0.00230794997,vicPac2:0.007812987591):0.004658545972):0.004717298801,(((equCab3:1e-08,equPrz1:1e-08):0.002331525981,equAsi1:1e-08):0.02391149401,cerSim1:0.01383892331):0.005140025158):0.002258703699,((((((myoBra1:0.00233342809,myoLuc2:0.004645490703):1e-08,myoDav1:0.004650958247):0.003374419281,eptFus1:0.01333118102):0.0143681265,minNat1:0.02954366677):0.005933772927,desRot1:0.02343441201):0.01070220147,(((pteAle1:0.002318826382,pteVam2:1e-08):1e-08,rouAeg1:0.01409087351):0.002388470382,(rhiSin1:0.01364972867,hipArm1:0.01499108178):0.01399610948):0.008607062741):0.009308448743):1e-08,(((((((lepWed1:1e-08,neoSch1:0.002314562854):0.002315684873,odoRosDiv1:0.002312194609):0.002320000983,((musFur1:0.009349702235,enhLut1:0.004661851498):1e-08,ailFul1:1e-08):1e-08):1e-08,(ailMel1:0.006981048065,ursMar1:0.002314522707):1e-08):1e-08,(canFam3:0.002331809339,lycPic1:1e-08):0.009369970189):0.00698311613,((felCat8:1e-08,aciJub1:0.002330115181):1e-08,(panTig1:1e-08,panPar1:1e-08):1e-08):0.009502949027):0.006981738786,(manPen1:0.002296286111,manJav1:0.007046935925):0.02397083511):1e-08):0.005966370963,((eriEur2:0.02299524631,sorAra2:0.02632400648):1e-08,conCri1:0.02240857055):0.002331545536):0.003351100185):1e-08,((((((((((((mm10:0.002319686066,musCar1:0.002312442485):1e-08,musPah1:0.006987448095):0.002296752208,rn6:0.03133025329):0.002343014664,merUng1:0.01644300353):1e-08,((criGri1:0.07444659889,mesAur1:0.01228896877):1e-08,micOch1:0.01680936005):0.004337869038):0.01184585476,nanGal1:0.0165399666):0.002325909181,jacJac1:0.02610713199):0.004670185019,(casCan1:0.03667947483,dipOrd2:0.01203685796):0.004278926129):0.002322878807,((hetGla2:0.01945403149,fukDam1:0.0326473133):0.02940113704,((chiLan1:0.03020965765,octDeg1:0.04529248697):0.004555579124,cavPor3:0.08574529121):0.01399938866):0.08302349834):1e-08,(speTri2:1e-08,marMar1:1e-08):0.0189596896):1e-08,(oryCun2:0.04294169387,ochPri3:0.04663533325):0.02536790137):1e-08,tupChi1:0.01880380948):1e-08):1e-08,galVar1:0.01645885326):1e-08,((micMur3:0.01920952873,proCoq1:0.002408591254):0.002177010312,otoGar3:0.01647404395):0.002363576959):0.002916138744,tarSyr2:0.02390837038):0.006374625161,((calJac3:1e-08,aotNan1:0.007052089636):1e-08,(saiBol1:0.004641584019,cebCap1:0.004648185089):1e-08):0.0048824862):0.006830073405,(((((rheMac8:1e-08,macFas5:1e-08):1e-08,macNem1:1e-08):1e-08,(papAnu3:0.0144758989,(manLeu1:1e-08,cerAty1:1e-08):1e-08):1e-08):1e-08,chlSab2:1e-08):0.002320561407,((colAng1:0.0023201587,pilTep1:0.007012636394):0.002332863509,(nasLar1:1e-08,(rhiRox1:1e-08,rhiBie1:1e-08):1e-08):1e-08):1e-08):1e-08):0.002327120359,nomLeu3:1e-08):1e-08,ponAbe2:0.003334564514):0.002330085064,gorGor5:1e-08):1e-08,(panTro5:1e-08,panPan2:1e-08):1e-08,hg38:1e-08);
AZIN2	(((((((((((((((phaCin1:0.06308802578,sarHar1:0.09018357879):1e-08,monDom5:0.04076648626):0.7078877943,ornAna2:2.950531181):0.2361961434,((((loxAfr3:0.07228060564,triMan1:0.08798425005):1e-08,proCap2:0.2364290339):0.03846735999,(((chrAsi1:0.1184739644,echTel2:0.1628183575):0.05414007977,eleEdw1:0.2353401039):0.0001839882899,oryAfe1:0.1153729287):0.007283328083):0.04969517264,(dasNov3:0.1248649678,choHof2:0.0986218556):0.04206429125):0.002089296218):0.03747528162,((((((((((((oviAri4:0.02989340832,oviCan1:0.03410889228):0.03803377293,capHir2:1e-08):1e-08,panHod1:0.03751714528):0.08976725446,(((bisBis1:0.008943326841,bosMut1:0.01906336259):0.004614830458,bosInd1:1e-08):0.003704430318,bubBub1:0.04205129726):0.04095939918):0.03940515873,(odoVir1:0.04682621232,cerEla1:0.02414219705):0.05526932181):0.05721267759,(((((turTru3:0.008743947766,orcOrc1:0.0175678469):0.006726877621,delLeu1:0.02870422922):0.004607845987,lipVex1:0.05672375922):0.01472956763,phyCat1:0.01468418432):0.0108795325,(balAcu1:0.01537183693,balMys1:1e-08):0.02177358995):0.09272347083):0.01643119831,susScr11:0.1159298621):1e-08,(((camFer2:1e-08,camBac1:0.004416510132):0.00967582955,camDro1:1e-08):0.04102770063,vicPac2:0.1383485834):0.1093138673):0.08571781446,(((equCab3:1e-08,equPrz1:1e-08):0.00703325795,equAsi1:0.006125845574):0.04820492968,cerSim1:0.1345248584):0.07552709466):1e-08,((((((myoBra1:0.006338012612,myoLuc2:0.02121460689):0.006557417867,myoDav1:0.03002430209):0.02476478173,eptFus1:0.01829087526):0.05195915592,minNat1:0.07657644741):0.06599209882,desRot1:0.2048018921):0.02692150812,(((pteAle1:1e-08,pteVam2:0.02166921928):0.02716009123,rouAeg1:0.05417635504):0.08555186322,(rhiSin1:0.09785978816,hipArm1:0.1215341706):0.02994395328):0.01693474804):0.03617608592):1e-08,(((((((lepWed1:0.017530829,neoSch1:0.004194369311):0.02676909304,odoRosDiv1:0.04910699961):0.02607408113,((musFur1:0.01928335559,enhLut1:0.01788802313):0.04323354636,ailFul1:0.05539161797):0.0278682631):0.003903177014,(ailMel1:0.03240228598,ursMar1:0.0274144414):0.01399832837):0.02170856102,(canFam3:1e-08,lycPic1:0.008423925356):0.0696601675):0.03120380982,((felCat8:0.03352375789,aciJub1:0.01436894539):1e-08,(panTig1:1e-08,panPar1:0.004776469212):1e-08):0.1039407368):0.07479376047,(manPen1:0.05619292859,manJav1:0.03793033112):0.184202673):0.02995293559):0.02474559919,((eriEur2:0.161820473,sorAra2:0.3304149454):0.03419620303,conCri1:0.2054129604):0.03975459197):0.04129699045):0.01788749863,((((((((((((mm10:0.01000441361,musCar1:0.02275256005):0.0149213399,musPah1:0.05216024509):0.01594352511,rn6:0.06745905744):0.07621450703,merUng1:0.1238022695):0.006516446773,((criGri1:0.01761962243,mesAur1:0.05149704975):0.0384080231,micOch1:0.08899583876):0.0105264229):0.03188372689,nanGal1:0.1229217366):0.07551190295,jacJac1:0.1546240347):0.0847371098,dipOrd2:0.1759986289):0.01900237979,((hetGla2:0.06626453786,fukDam1:0.09295142193):0.03642861035,((chiLan1:0.0734943348,octDeg1:0.1210408628):0.02226920864,cavPor3:0.1126952379):0.05661754462):0.1681212863):1e-08,(speTri2:0.004737809115,marMar1:0.004848204125):0.03818282004):0.04431669627,(oryCun2:0.1359386506,ochPri3:0.1019599334):0.1207623807):1e-08,tupChi1:0.4980310046):0.01422278611):0.007147871064,galVar1:0.2076397028):0.005503820537,((micMur3:0.04359165843,proCoq1:0.05118517139):0.05143197366,otoGar3:0.04541618627):0.05601203008):0.04910676711,tarSyr2:0.1974754588):0.04674889371,((calJac3:0.0679766735,aotNan1:0.02782312059):0.002330120161,(saiBol1:0.03916995533,cebCap1:0.02146014633):0.01189934859):0.07115322665):0.02354937895,(((((rheMac8:1e-08,macFas5:1e-08):1e-08,macNem1:0.004512440011):0.004503547183,(papAnu3:1e-08,(manLeu1:1e-08,cerAty1:0.004510063839):1e-08):1e-08):1e-08,chlSab2:1e-08):0.01371677611,((colAng1:0.02315911679,pilTep1:0.004672716741):1e-08,(nasLar1:0.005641954032,(rhiRox1:0.009208862382,rhiBie1:0.004611017239):0.004674970003):1e-08):1e-08):0.0174834576):0.01159853581,nomLeu3:0.1084699679):0.01027836301,ponAbe2:0.05285203097):0.01769285836,gorGor5:0.02602371495):0.004954782748,(panTro5:1e-08,panPan2:1e-08):0.01687133374,hg38:0.01016235231);
AZU1	(((((((((((sarHar1:0.920333544,((((loxAfr3:0.1295648199,triMan1:0.1668223768):0.001266770412,proCap2:0.5920516055):0.02297899919,(((chrAsi1:0.1296246985,echTel2:0.2716841224):1e-08,eleEdw1:0.2831483218):0.00588071537,oryAfe1:0.1981233837):0.02685176526):0.1170573133,(dasNov3:0.3013899992,choHof2:0.09362388365):0.1932516709):1e-08):0.01365245209,((((((((((((oviAri4:1e-08,oviCan1:0.01242109237):0.004697036447,capHir2:1e-08):0.005942147737,panHod1:0.02326615762):0.03345082111,(((bisBis1:1e-08,bosMut1:1e-08):1e-08,bosTau8:1e-08):0.009473992976,bubBub1:0.004668717105):1e-08):0.00512622809,(odoVir1:0.009372075653,cerEla1:0.004695634307):0.01369872524):0.06759577403,(((((turTru3:0.02716651237,orcOrc1:0.006485643744):0.02534356223,delLeu1:0.005802773975):0.01444013719,lipVex1:0.01771240381):0.00467130161,phyCat1:0.06766056264):0.02235830923,(balAcu1:0.02817107464,balMys1:1e-08):0.01192302829):0.03971373526):0.06172362617,susScr11:0.2862424298):1e-08,(((camFer2:1e-08,camBac1:0.004617425843):0.009277524253,camDro1:0.05749543624):1e-08,vicPac2:0.005158209923):0.1289549312):0.03430189109,(((equCab3:0.01774041383,equPrz1:1e-08):1e-08,equAsi1:1e-08):0.1682653652,cerSim1:0.1460094854):0.08026963564):0.01856678078,((((((myoBra1:0.03679131243,myoLuc2:0.1318118951):0.0313213189,myoDav1:0.1155913242):0.01882741525,eptFus1:0.3227568573):0.3451563583,minNat1:0.4884388543):0.05695406409,desRot1:0.5696437541):0.08496268631,(((pteAle1:1e-08,pteVam2:1e-08):1e-08,rouAeg1:0.1750806428):0.1165950622,(rhiSin1:0.2778293858,hipArm1:0.2945940366):0.05333952036):1e-08):0.120231469):1e-08,((((((lepWed1:0.05771990473,neoSch1:0.04134023887):0.1413223342,odoRosDiv1:0.226191988):0.1516899578,((musFur1:0.2260981872,enhLut1:0.1375689165):0.5708436747,ailFul1:1.630152825):0.03446129024):0.4845869173,(ailMel1:0.4671810545,ursMar1:0.0976887764):0.6073964114):0.5687335062,((felCat8:0.1202206333,aciJub1:0.3445348854):0.01906719112,(panTig1:1e-08,panPar1:0.2467690412):1e-08):1.5791899):0.6563529078,(manPen1:0.1221246307,manJav1:0.4655461276):1.478717814):0.1508966428):0.05133545845,sorAra2:0.3330173343):1e-08):0.01933100668,((casCan1:10,fukDam1:0.5540763564):0.3225661211,(speTri2:1e-08,marMar1:1e-08):0.6685128205):0.001912691498):0.004810937278,galVar1:0.2088786203):0.01246218046,((micMur3:0.07499349031,proCoq1:0.04531677455):0.0401799431,otoGar3:0.07569565585):0.08763056453):0.0833081086,(aotNan1:0.04537067728,(saiBol1:0.04258363231,cebCap1:0.05157562515):0.005882622075):0.04590079145):0.03529454534,(((((rheMac8:1e-08,macFas5:0.009215610778):1e-08,macNem1:0.0139943825):0.01325362001,(papAnu3:0.008649359658,(manLeu1:1e-08,cerAty1:0.004618587744):0.008721006794):0.01113779875):0.02431039264,chlSab2:0.03479937066):1e-08,(colAng1:0.03191771545,(rhiRox1:1e-08,rhiBie1:0.004645671609):0.01288012105):0.006315328172):0.06120304625):0.03161042843,nomLeu3:0.4828010294):1e-08,ponAbe2:0.01269669457):0.03612534104,gorGor5:0.009454611868):0.007491329624,(panTro5:1e-08,panPan2:1e-08):0.006658462527,hg38:0.4866081938);
B2M	(((((((((((((((phaCin1:0.2940049224,sarHar1:0.2442519911):0.1357227877,monDom5:0.09164244025):0.3742736981,ornAna2:0.8767885069):0.1718658233,((((loxAfr3:0.1709137297,triMan1:0.183960441):1e-08,proCap2:0.1509661715):0.06501454249,(((chrAsi1:0.1150438015,echTel2:0.1628216996):1e-08,eleEdw1:0.1927911317):0.021444022,oryAfe1:0.04403315798):0.001464978646):0.08389180862,(dasNov3:0.157071517,choHof2:0.08717919996):0.09770958068):0.04554358053):1e-08,(((((((((((oviAri4:0.01020019015,oviCan1:0.009905014289):0.009721965244,capHir2:1e-08):0.05375910911,((bisBis1:1e-08,bosMut1:1e-08):0.01461800857,(bosInd1:1e-08,bosTau8:1e-08):1e-08):0.0369389344):0.02874359683,(odoVir1:0.1733206401,cerEla1:0.04815056579):0.04552861818):0.1509688709,(((((turTru3:0.02883919613,orcOrc1:0.03034361761):1e-08,delLeu1:0.05275429258):1e-08,lipVex1:0.01970404913):0.009711842856,phyCat1:0.04145983031):0.009956081729,(balAcu1:0.07656925635,balMys1:0.0215065193):1e-08):0.02800451543):1e-08,susScr11:0.05815387367):0.05087461678,((camFer2:1e-08,camBac1:1e-08):1e-08,camDro1:1e-08):0.1319135512):1e-08,(((equCab3:1e-08,equPrz1:1e-08):0.02966128403,equAsi1:1e-08):0.07711220419,cerSim1:0.03625995963):0.1063884868):0.0154694085,((((((myoBra1:0.009688307076,myoLuc2:1e-08):0.03145584799,myoDav1:0.03216640536):0.1026769649,eptFus1:0.02393487734):0.1106090859,minNat1:0.1525539167):0.04119521495,desRot1:0.1683931835):0.01475487123,(((pteAle1:0.01322150725,pteVam2:0.02661892637):0.04367382627,rouAeg1:0.01771511031):0.2152650007,(rhiSin1:0.09931510092,hipArm1:0.2010595605):0.03761321698):0.06406204173):0.1315722957):1e-08,(((((((lepWed1:0.009640734984,neoSch1:1e-08):0.009272611681,odoRosDiv1:0.0198132375):0.01210279493,((musFur1:0.05612589672,enhLut1:0.04443137668):0.02246783345,ailFul1:0.07650099417):0.02960557851):0.01990600424,(ailMel1:1e-08,ursMar1:0.009720100345):0.01915237357):0.05146806915,(canFam3:0.007383055603,lycPic1:0.01033945152):0.1742516647):0.1737236803,((felCat8:1e-08,aciJub1:0.009230971892):1e-08,(panTig1:1e-08,panPar1:1e-08):0.01879981396):0.2516437348):0.03664878448,manJav1:0.2480532474):1e-08):0.03309901255,((eriEur2:0.2842470893,sorAra2:0.1308877408):1e-08,conCri1:0.3138959612):0.1100829734):0.06299790207):0.01645747253,((((((((((((mm10:0.07927380756,musCar1:0.06233040124):0.05653889528,musPah1:0.05496001216):0.05197667041,rn6:0.07561818396):0.09765636145,merUng1:0.1820789229):0.04474457683,((criGri1:0.04063754971,mesAur1:0.0477660456):0.0550880383,micOch1:0.1951390863):0.02958103789):0.1190589468,nanGal1:0.1126976273):0.07347794687,jacJac1:0.3582709826):0.1354021682,(casCan1:0.1759593282,dipOrd2:0.2328632188):0.01476395382):1e-08,((hetGla2:0.08078661541,fukDam1:0.08459191933):0.04577814238,((chiLan1:0.1404399818,octDeg1:0.2930670952):0.02739646042,cavPor3:0.1766588378):0.0832864842):0.1789280256):1e-08,(speTri2:0.05782013702,marMar1:0.01096789984):0.1726062057):0.02775069767,(oryCun2:0.2507257413,ochPri3:0.03970738597):0.0689847446):1e-08,tupChi1:0.3413753756):0.04170896306):0.04278938234,galVar1:0.1646756738):1e-08,((micMur3:0.1216204104,proCoq1:0.0831068422):0.0759295627,otoGar3:0.3428996591):0.1860580031):0.03556598773,tarSyr2:0.2121541442):0.09555646536,((calJac3:0.0287593541,aotNan1:0.01704433541):1e-08,(saiBol1:0.02847017346,cebCap1:0.01879746794):0.01936690163):0.1262883999):0.0005298056065,(((((rheMac8:1e-08,macFas5:1e-08):1e-08,macNem1:0.00957145903):1e-08,(papAnu3:1e-08,(manLeu1:1e-08,cerAty1:1e-08):1e-08):1e-08):1e-08,chlSab2:0.01940326692):1e-08,((colAng1:0.009671781402,pilTep1:0.009399040917):0.009573526423,(nasLar1:1e-08,(rhiRox1:0.009494199908,rhiBie1:1e-08):0.009587373458):1e-08):0.00944818477):0.04548420904):0.02491163462,nomLeu3:0.008567701911):1e-08,ponAbe2:0.01828605551):0.01875741927,gorGor5:1e-08):1e-08,(panTro5:1e-08,panPan2:1e-08):1e-08,hg38:1e-08);
B3GALNT1	(((((((((((((((phaCin1:0.09804865773,sarHar1:0.1873353479):0.08697153612,monDom5:0.3277946102):0.4659324123,ornAna2:0.4008157022):0.2529524849,((((loxAfr3:0.03441590011,triMan1:0.0256461959):1e-08,proCap2:0.03047135282):0.01670019864,(((chrAsi1:0.04228351337,echTel2:0.09742084862):1e-08,eleEdw1:0.06875198898):1e-08,oryAfe1:0.009159653292):1e-08):0.01878965094,(dasNov3:0.02806424059,choHof2:0.01278914473):0.01144618462):1e-08):1e-08,((((((((((((oviAri4:0.004584466138,oviCan1:1e-08):1e-08,capHir2:1e-08):1e-08,panHod1:0.009186463353):1e-08,(((bisBis1:1e-08,bosMut1:0.004585484466):1e-08,(bosInd1:1e-08,bosTau8:1e-08):1e-08):1e-08,bubBub1:0.004586406167):0.004585194959):0.004668776754,(odoVir1:0.004845686156,cerEla1:1e-08):1e-08):0.01395884046,(((((turTru3:0.009343884952,orcOrc1:0.004626082969):1e-08,delLeu1:0.004632349412):0.004710695802,lipVex1:0.004639938857):1e-08,phyCat1:0.009706957317):1e-08,(balAcu1:0.00708850028,balMys1:0.009707857555):0.00700367307):1e-08):1e-08,susScr11:0.02875563371):0.004433298696,(((camFer2:1e-08,camBac1:1e-08):1e-08,camDro1:1e-08):1e-08,vicPac2:0.0108313159):0.02426836451):0.009533232766,(((equCab3:1e-08,equPrz1:1e-08):0.004587713636,equAsi1:1e-08):0.02412671998,cerSim1:0.02099530681):0.01194644058):1e-08,((((((myoBra1:1e-08,myoLuc2:0.009036723102):0.003517939978,myoDav1:0.01975412383):0.009279645629,eptFus1:0.01102672402):0.01522980846,minNat1:0.02913245973):0.008906430274,desRot1:0.06584789599):0.01598585565,(((pteAle1:1e-08,pteVam2:1e-08):0.01653105467,rouAeg1:0.007437975542):0.01986287866,(rhiSin1:0.01387297994,hipArm1:1e-08):0.007912516042):0.00291599148):0.004875249585):1e-08,(((((((lepWed1:0.004510074042,neoSch1:1e-08):1e-08,odoRosDiv1:0.009044722405):1e-08,((musFur1:0.004507917394,enhLut1:1e-08):1e-08,ailFul1:0.01367728045):0.004504507225):1e-08,(ailMel1:1e-08,ursMar1:1e-08):0.004509881746):1e-08,(canFam3:1e-08,lycPic1:1e-08):0.009206294406):0.004579212764,((felCat8:1e-08,aciJub1:0.00452307192):1e-08,(panTig1:1e-08,panPar1:0.004482530345):0.009095051617):0.01383788593):0.01404528047,(manPen1:0.004550245318,manJav1:1e-08):0.009112301136):1e-08):1e-08,((eriEur2:1e-08,sorAra2:0.032467765):0.008921187447,conCri1:0.02978933276):0.007775256487):0.01420758829):1e-08,((((((((((((mm10:1e-08,musCar1:0.009159861673):1e-08,musPah1:0.01864302183):0.01687375043,rn6:0.05750045757):0.0217894445,merUng1:0.04319238702):1e-08,((criGri1:0.01724664571,mesAur1:0.0199348087):0.003921906734,micOch1:0.05038307552):0.006037561997):0.02607884269,nanGal1:0.04296982998):0.005106713425,jacJac1:0.09749887747):0.01044312242,(casCan1:0.009398909227,dipOrd2:0.06424937289):0.004211967148):0.00959940326,((hetGla2:0.01325338854,fukDam1:0.005358116192):0.03406370986,((chiLan1:0.04404679562,octDeg1:0.009202788473):1e-08,cavPor3:0.01892764007):1e-08):0.01404373708):1e-08,(speTri2:0.004663492059,marMar1:0.01400073589):0.009381591672):1e-08,(oryCun2:0.03162681296,ochPri3:0.01390123493):0.03785329324):1e-08,tupChi1:0.05411219503):1e-08):1e-08,galVar1:0.03829789263):0.002863350668,((micMur3:0.02386348668,proCoq1:0.009415642477):1e-08,otoGar3:0.04896861082):0.00652586558):1e-08,tarSyr2:0.04660820787):0.03020705314,((calJac3:1e-08,aotNan1:0.00462076623):1e-08,(saiBol1:0.009459225792,cebCap1:0.0189663038):1e-08):1e-08):0.004674394874,(((((rheMac8:1e-08,macFas5:1e-08):1e-08,macNem1:0.004566561025):1e-08,(papAnu3:0.009316392093,(manLeu1:1e-08,cerAty1:0.00460837766):1e-08):1e-08):1e-08,chlSab2:1e-08):1e-08,((colAng1:0.004593465982,pilTep1:1e-08):1e-08,(nasLar1:0.00460613886,(rhiRox1:1e-08,rhiBie1:1e-08):0.01854275666):0.004568255803):1e-08):0.009330913106):0.004672803369,nomLeu3:0.004521806985):1e-08,ponAbe2:1e-08):0.004594406816,gorGor5:0.0137460347):1e-08,(panTro5:1e-08,panPan2:0.004554389668):0.004554514235,hg38:1e-08);
B3GALNT2	(((((((((((((((phaCin1:0.02163779813,sarHar1:0.1253680035):0.05680077538,monDom5:0.04681519933):0.1164668584,ornAna2:1.12052829):0.08255392232,((((loxAfr3:0.01732218749,triMan1:0.1418987276):1e-08,proCap2:0.1052264866):1e-08,(((chrAsi1:0.1850002409,echTel2:0.2295282592):0.01157603242,eleEdw1:0.2365932961):0.0203669426,oryAfe1:0.1840168649):1e-08):0.01403628203,(dasNov3:0.2122423711,choHof2:0.05789325026):0.007059059768):0.01511975881):1e-08,((((((((((((oviAri4:1e-08,oviCan1:1e-08):0.2549506447,capHir2:1e-08):1e-08,panHod1:1e-08):1e-08,(((bisBis1:1e-08,bosMut1:1e-08):1e-08,(bosInd1:1e-08,bosTau8:1e-08):1e-08):1e-08,bubBub1:0.04191813612):0.1588100654):0.0148339278,(odoVir1:1e-08,cerEla1:0.04792789155):1e-08):0.05635223278,(((((turTru3:1e-08,orcOrc1:0.01397848698):0.01408685798,delLeu1:1e-08):1e-08,lipVex1:0.02766713069):1e-08,phyCat1:0.02438211986):1e-08,(balAcu1:1e-08,balMys1:0.02438210417):1e-08):0.04277212356):1e-08,susScr11:0.07844726093):1e-08,(((camFer2:1e-08,camBac1:1e-08):1e-08,camDro1:1e-08):1e-08,vicPac2:1e-08):0.10646676):1e-08,(((equCab3:1e-08,equPrz1:0.1360183055):0.02421147715,equAsi1:1e-08):0.09705881203,cerSim1:0.02793921564):1e-08):1e-08,((((((myoBra1:0.0220700861,myoLuc2:0.04798631343):1e-08,myoDav1:0.201283231):0.1720533921,eptFus1:0.04956349476):0.2153128566,minNat1:0.1088988003):1e-08,desRot1:0.09886066874):0.01599644671,(((pteAle1:1e-08,pteVam2:1e-08):1e-08,rouAeg1:0.09545908913):0.1375547672,(rhiSin1:0.09020621281,hipArm1:1e-08):0.03356478987):0.04402618918):1e-08):1e-08,(((((((lepWed1:1e-08,neoSch1:1e-08):1e-08,odoRosDiv1:0.02840747004):0.01426242831,((musFur1:1e-08,enhLut1:1e-08):0.01405896876,ailFul1:0.06082502664):1e-08):1e-08,(ailMel1:1e-08,ursMar1:0.0254172471):0.215845275):1e-08,(canFam3:1e-08,lycPic1:1e-08):0.02783316578):1e-08,((felCat8:1e-08,aciJub1:1e-08):1e-08,(panTig1:1e-08,panPar1:1e-08):0.01248143733):0.03852392117):0.02459222992,(manPen1:0.02541335677,manJav1:1e-08):0.1094881154):1e-08):1e-08,((eriEur2:1e-08,sorAra2:0.2088945547):0.03006909148,conCri1:0.2462141141):1e-08):1e-08):1e-08,((((((((((((mm10:0.01311601683,musCar1:1e-08):1e-08,musPah1:0.02668225693):0.04222882231,rn6:0.06083737299):0.07943621943,merUng1:0.02891153118):1e-08,((criGri1:0.05077048226,mesAur1:0.02305670534):1e-08,micOch1:0.03566591154):0.01500238124):0.134042824,nanGal1:0.537291005):1e-08,jacJac1:0.168172781):0.02901339547,(casCan1:0.2752802083,dipOrd2:0.2087689046):1e-08):1e-08,((hetGla2:0.05224595089,fukDam1:0.02410025027):0.03627690463,((chiLan1:0.02447414811,octDeg1:0.07144995051):1e-08,cavPor3:0.08137323443):1e-08):0.02821020786):1e-08,(speTri2:0.01461169535,marMar1:0.02789634348):0.2489090651):0.01291099033,(oryCun2:0.06601931181,ochPri3:0.1448502964):1e-08):0.02672701826,tupChi1:0.322418263):1e-08):1e-08,galVar1:0.1322060099):1e-08,((micMur3:1e-08,proCoq1:0.0286115227):0.014230389,otoGar3:0.07608935186):0.01425113399):0.01413705434,tarSyr2:1e-08):0.02931183832,((calJac3:1e-08,aotNan1:0.01422473707):1e-08,(saiBol1:1e-08,cebCap1:1e-08):0.01419008928):0.01428621957):0.02853715082,(((((rheMac8:0.0145435976,macFas5:1e-08):1e-08,macNem1:1e-08):1e-08,(papAnu3:1e-08,(manLeu1:1e-08,cerAty1:1e-08):1e-08):1e-08):1e-08,chlSab2:1e-08):1e-08,((colAng1:1e-08,pilTep1:1e-08):0.01441964449,(nasLar1:1e-08,(rhiRox1:1e-08,rhiBie1:1e-08):1e-08):0.01422416636):1e-08):1e-08):1e-08,nomLeu3:0.02912096395):1e-08,ponAbe2:0.0141015792):1e-08,gorGor5:1e-08):1e-08,(panTro5:1e-08,panPan2:0.01402808002):0.01413833809,hg38:0.01436564715);
B3GALT1	((((((((((((((phaCin1:1e-08,sarHar1:0.003241581554):1e-08,monDom5:0.003237458833):0.0280134235,ornAna2:0.02246720154):0.03099613695,((((loxAfr3:1e-08,triMan1:0.006628477816):1e-08,proCap2:0.006634559025):1e-08,(((chrAsi1:0.0004450550342,echTel2:0.005965845227):0.002847511966,eleEdw1:0.006618391065):1e-08,oryAfe1:1e-08):1e-08):0.003292372381,(dasNov3:0.003298554633,choHof2:1e-08):1e-08):0.003286586895):1e-08,((((((((((((oviAri4:0.003285502854,oviCan1:1e-08):1e-08,capHir2:0.003352209598):1e-08,panHod1:1e-08):1e-08,(((bisBis1:1e-08,bosMut1:1e-08):1e-08,(bosInd1:1e-08,bosTau8:1e-08):1e-08):1e-08,bubBub1:1e-08):0.00670067992):1e-08,(odoVir1:1e-08,cerEla1:1e-08):1e-08):1e-08,(((((turTru3:1e-08,orcOrc1:1e-08):1e-08,delLeu1:0.006763597162):1e-08,lipVex1:1e-08):1e-08,phyCat1:1e-08):1e-08,(balAcu1:1e-08,balMys1:1e-08):1e-08):1e-08):1e-08,susScr11:1e-08):1e-08,(((camFer2:1e-08,camBac1:0.003282355191):1e-08,camDro1:1e-08):1e-08,vicPac2:1e-08):0.003285445238):1e-08,(((equCab3:1e-08,equPrz1:1e-08):1e-08,equAsi1:1e-08):0.006622230435,cerSim1:1e-08):1e-08):1e-08,((((((myoBra1:1e-08,myoLuc2:1e-08):1e-08,myoDav1:1e-08):0.003271724797,eptFus1:1e-08):0.003280531303,minNat1:0.003315640475):1e-08,desRot1:1e-08):1e-08,(((pteAle1:1e-08,pteVam2:1e-08):1e-08,rouAeg1:0.003290199994):1e-08,(rhiSin1:0.003272476361,hipArm1:0.006622294351):1e-08):1e-08):1e-08):0.003278205797,(((((((lepWed1:1e-08,neoSch1:1e-08):1e-08,odoRosDiv1:1e-08):1e-08,((musFur1:1e-08,enhLut1:1e-08):1e-08,ailFul1:1e-08):1e-08):1e-08,(ailMel1:0.003272106194,ursMar1:1e-08):1e-08):1e-08,(canFam3:1e-08,lycPic1:1e-08):0.003278834657):1e-08,((felCat8:1e-08,aciJub1:1e-08):0.003315422893,(panTig1:1e-08,panPar1:1e-08):1e-08):1e-08):1e-08,(manPen1:0.003398137966,manJav1:0.003313727428):0.006581231985):1e-08):1e-08,((eriEur2:0.06034042876,sorAra2:0.003930539847):1e-08,conCri1:0.0281053084):1e-08):1e-08):1e-08,((((((((((((mm10:1e-08,musCar1:1e-08):1e-08,musPah1:0.006749834982):1e-08,rn6:1e-08):1e-08,merUng1:1e-08):1e-08,((criGri1:0.003278510797,mesAur1:1e-08):1e-08,micOch1:1e-08):1e-08):1e-08,nanGal1:0.01806130634):1e-08,jacJac1:0.003279745299):1e-08,(casCan1:0.003359928514,dipOrd2:0.0101260458):0.003241019633):1e-08,((hetGla2:0.003290233437,fukDam1:0.003273571698):1e-08,((chiLan1:1e-08,octDeg1:0.006610034541):1e-08,cavPor3:1e-08):1e-08):1e-08):1e-08,(speTri2:1e-08,marMar1:1e-08):0.006600326689):1e-08,(oryCun2:0.003271907504,ochPri3:0.006873000798):1e-08):1e-08,tupChi1:1e-08):1e-08):1e-08,galVar1:0.013497494):1e-08,((micMur3:0.003271897567,proCoq1:1e-08):1e-08,otoGar3:0.006627669862):1e-08):1e-08,tarSyr2:1e-08):1e-08,((calJac3:1e-08,aotNan1:0.003266174436):1e-08,(saiBol1:1e-08,cebCap1:1e-08):1e-08):1e-08):1e-08,(((((rheMac8:1e-08,macFas5:1e-08):1e-08,macNem1:1e-08):1e-08,(papAnu3:1e-08,(manLeu1:1e-08,cerAty1:1e-08):1e-08):1e-08):1e-08,chlSab2:1e-08):1e-08,((colAng1:1e-08,pilTep1:1e-08):1e-08,(nasLar1:1e-08,(rhiRox1:1e-08,rhiBie1:1e-08):1e-08):0.003278297597):1e-08):1e-08):1e-08,nomLeu3:1e-08):1e-08,ponAbe2:1e-08):1e-08,(panTro5:1e-08,panPan2:1e-08):1e-08,hg38:1e-08);
B3GALT2	(((((((((((((((phaCin1:0.01271806298,sarHar1:0.02638438797):0.002103354391,monDom5:0.006605950107):0.01623369958,ornAna2:0.124371254):0.01614831829,((((loxAfr3:0.0155293319,triMan1:0.008146071495):1e-08,proCap2:0.0195269559):0.002882489273,(((chrAsi1:0.02369375912,echTel2:0.01590795964):1e-08,eleEdw1:0.02517054941):1e-08,oryAfe1:0.01568290006):1e-08):1e-08,(dasNov3:0.03053268079,choHof2:0.03130331238):0.004186200678):0.002587702452):1e-08,((((((((((((oviAri4:1e-08,oviCan1:1e-08):1e-08,capHir2:1e-08):1e-08,panHod1:0.00261734904):1e-08,(((bisBis1:1e-08,bosMut1:1e-08):1e-08,(bosInd1:1e-08,bosTau8:1e-08):1e-08):1e-08,bubBub1:0.002616301738):1e-08):1e-08,(odoVir1:0.005321866737,cerEla1:0.002626138581):0.01356219463):0.02161205909,(((((turTru3:1e-08,orcOrc1:1e-08):1e-08,delLeu1:0.00260202342):1e-08,lipVex1:0.00520925492):0.002600081861,phyCat1:0.002597323793):1e-08,(balAcu1:1e-08,balMys1:1e-08):0.00259601389):0.007886742866):1e-08,susScr11:0.05134701481):1e-08,(((camFer2:1e-08,camBac1:1e-08):0.002546602466,camDro1:1e-08):1e-08,vicPac2:1e-08):0.01315150834):1e-08,(((equCab3:1e-08,equPrz1:1e-08):1e-08,equAsi1:1e-08):0.0105020754,cerSim1:0.01607310902):1e-08):1e-08,((((((myoBra1:0.008382679734,myoLuc2:0.01268518976):0.006802565232,myoDav1:0.02961123895):0.01746690439,eptFus1:0.03885214421):0.04131631223,minNat1:0.08289182768):0.01501907234,desRot1:0.01650215781):0.01274049867,(((pteAle1:1e-08,pteVam2:1e-08):0.005252878834,rouAeg1:0.01344157914):0.03719985682,(rhiSin1:0.01617790896,hipArm1:0.0278851193):0.002462990793):0.002678743667):1e-08):1e-08,(((((((lepWed1:1e-08,neoSch1:0.002595128648):1e-08,odoRosDiv1:0.002592099434):0.007796176634,((musFur1:0.007983398264,enhLut1:1e-08):0.002582858277,ailFul1:0.007921771595):1e-08):1e-08,(ailMel1:1e-08,ursMar1:0.002581784723):1e-08):0.002611364931,(canFam3:1e-08,lycPic1:1e-08):0.002616912028):1e-08,((felCat8:0.002589790628,aciJub1:0.002576285154):1e-08,(panTig1:1e-08,panPar1:1e-08):1e-08):0.01050192549):1e-08,(manPen1:1e-08,manJav1:1e-08):0.02108376318):1e-08):1e-08,((eriEur2:0.02189706009,sorAra2:0.02769095429):0.004883997191,conCri1:0.01577523581):0.01051954564):0.005182817733):0.00260175157,((((((((((((mm10:0.03009459322,musCar1:0.002734822928):0.005182712117,musPah1:0.007963788209):0.002678367526,rn6:0.01861274074):0.01365868347,merUng1:0.005656980821):0.005727947441,((criGri1:1e-08,mesAur1:0.01594692462):0.01266295482,micOch1:0.00602311218):0.002672872357):0.00710928672,nanGal1:0.005350942486):0.002624302296,jacJac1:0.03862164696):1e-08,(casCan1:0.01143848092,dipOrd2:0.03499452033):0.01003378895):1e-08,((hetGla2:0.008337144595,fukDam1:1e-08):1e-08,((chiLan1:0.01063700925,octDeg1:0.01337414685):1e-08,cavPor3:0.01090159592):0.002615110396):0.005231613049):1e-08,(speTri2:0.002546991656,marMar1:1e-08):0.02733995701):1e-08,(oryCun2:0.008737594933,ochPri3:0.07694146057):0.01799013953):1e-08,tupChi1:0.03033357601):1e-08):1e-08,galVar1:0.0184205336):1e-08,((micMur3:0.008005746871,proCoq1:0.01062814824):0.002552359718,otoGar3:0.01327206326):0.005303323268):1e-08,tarSyr2:0.01631230148):0.002580294324,((calJac3:0.00264701816,aotNan1:0.002643207921):1e-08,(saiBol1:0.005274408478,cebCap1:0.002664577044):1e-08):0.008006156749):0.002650921637,(((((rheMac8:1e-08,macFas5:1e-08):1e-08,macNem1:1e-08):0.002612883373,(papAnu3:1e-08,(manLeu1:1e-08,cerAty1:1e-08):1e-08):1e-08):1e-08,chlSab2:0.002615281719):1e-08,((colAng1:1e-08,pilTep1:1e-08):1e-08,(nasLar1:0.002624221494,(rhiRox1:1e-08,rhiBie1:0.002625843834):0.002626488853):0.002623021653):1e-08):1e-08):1e-08,nomLeu3:0.007882582118):1e-08,ponAbe2:1e-08):1e-08,gorGor5:1e-08):1e-08,(panTro5:1e-08,panPan2:1e-08):1e-08,hg38:1e-08);
B3GALT4	(((((((((((((phaCin1:0.1464480419,sarHar1:0.5369960949):0.1094848458,monDom5:0.2704953143):1.853122461,((((loxAfr3:0.07776723229,triMan1:0.05712558219):0.02375074852,proCap2:0.1290960444):0.01703454744,(((chrAsi1:0.08964251357,echTel2:0.2776962622):0.01952098556,eleEdw1:0.3507924335):0.0180095589,oryAfe1:0.1284885213):1e-08):0.1034450486,(dasNov3:0.3253575016,choHof2:0.2344164922):0.07155001038):0.02576559493):0.02401090101,((((((((((((oviAri4:1e-08,oviCan1:0.4370704284):1e-08,capHir2:1e-08):1e-08,panHod1:0.005563608688):0.01804504297,(((bisBis1:1e-08,bosMut1:1e-08):1e-08,(bosInd1:1e-08,bosTau8:1e-08):0.004483754796):0.009106259325,bubBub1:0.01832354724):0.009100187634):1e-08,(odoVir1:0.004520827821,cerEla1:0.01369691728):0.004538807745):0.1279493427,(((((turTru3:0.004372071643,orcOrc1:1e-08):0.004373089595,delLeu1:0.008779092998):0.00441224188,lipVex1:0.03105833961):0.008598327051,phyCat1:0.02270588268):1e-08,(balAcu1:0.008931740997,balMys1:0.008807915322):0.004652332667):0.009253355469):0.05276628816,susScr11:0.1256462341):0.03888510317,(((camFer2:0.0124539844,camBac1:1e-08):1e-08,camDro1:1e-08):1e-08,vicPac2:1e-08):0.1282742388):0.01750471841,(((equCab3:1e-08,equPrz1:1e-08):0.008362942291,equAsi1:1e-08):0.06701501384,cerSim1:0.0687250221):0.0204639288):0.004423499379,((((((myoBra1:0.01011915819,myoLuc2:0.01264296693):1e-08,myoDav1:0.05404370778):0.02604467427,eptFus1:0.0605034224):0.03890532018,minNat1:0.2052863547):0.005302114957,desRot1:0.09467480966):0.00346695119,(((pteAle1:1e-08,pteVam2:1e-08):0.01854379683,rouAeg1:0.04258118755):0.01790048994,(rhiSin1:0.07049879153,hipArm1:0.0504582725):0.02706259223):0.03430980216):0.01937471616):1e-08,(((((((lepWed1:0.008098978492,neoSch1:0.00814809177):0.0122242055,odoRosDiv1:0.01670591311):0.01545403854,((musFur1:0.005115284227,enhLut1:0.0201614029):0.03001185641,ailFul1:0.03583346297):0.02404367617):1e-08,(ailMel1:0.01205314882,ursMar1:0.008181696208):0.0281410172):0.01424064553,(canFam3:0.004493613482,lycPic1:0.003641270325):0.0566651148):0.04711945207,((felCat8:0.01931242254,aciJub1:0.01997683639):0.001363008306,(panTig1:1e-08,panPar1:0.07254967758):0.2504611343):0.08380666068):0.08702759343,(manPen1:0.01050833256,manJav1:0.01868366899):0.1218961392):1e-08):0.0453322813,((eriEur2:0.286210651,sorAra2:0.5407725082):0.0354500184,conCri1:0.2675061267):0.07206650732):0.05429157893):0.04255218223,((((((((((((mm10:0.02202480554,musCar1:0.02215916316):0.01520112105,musPah1:0.03533542203):0.06314365832,rn6:0.02830972285):0.05485084004,merUng1:0.1146580615):0.002331139636,((criGri1:0.2661282408,mesAur1:0.1180867864):0.0305456357,micOch1:0.09972790222):0.02706514173):0.06114105615,nanGal1:0.2705502549):0.1059398514,jacJac1:0.3844136722):0.06675058848,(casCan1:0.1446733628,dipOrd2:0.2909991361):0.0306207459):0.03129258715,((hetGla2:0.1519615541,fukDam1:0.09443958616):0.1391285909,((chiLan1:0.176722458,octDeg1:0.1788213631):0.00770023878,cavPor3:0.229004973):0.1029551207):0.2519152999):1e-08,(speTri2:0.007261778471,marMar1:0.01741169388):0.1405137461):0.05659760286,(oryCun2:0.08574203085,ochPri3:0.24324081):0.1063978861):1e-08,tupChi1:0.2132646882):0.009271008441):1e-08,galVar1:0.1075015293):0.004878917964,((micMur3:0.04026891447,proCoq1:0.02382861651):0.03393577464,otoGar3:0.1185453034):0.01456209988):0.009193279854,tarSyr2:0.1522708253):0.05293607099,((calJac3:0.01684864258,aotNan1:0.004041249786):0.007834455079,(saiBol1:0.01235780921,cebCap1:0.02063932419):0.004166232516):0.03872150593):0.01968676311,(((((rheMac8:1e-08,macFas5:1e-08):1e-08,macNem1:1e-08):0.008259942086,(papAnu3:1e-08,(manLeu1:1e-08,cerAty1:1e-08):1e-08):1e-08):1e-08,chlSab2:0.008166545764):1e-08,((colAng1:0.004131004628,pilTep1:1e-08):1e-08,(rhiRox1:1e-08,rhiBie1:1e-08):1e-08):1e-08):0.005365184059):0.01622616383,nomLeu3:0.01739000234):0.004212794341,gorGor5:1e-08):0.008548235511,(panTro5:1e-08,panPan2:1e-08):1e-08,hg38:1e-08);
B3GALT5	((((((((((((((phaCin1:0.08257849126,monDom5:0.0787674007):0.09789555567,ornAna2:0.3666756601):0.2943717585,(((triMan1:0.08635254651,proCap2:0.1042143499):0.05447472257,(((chrAsi1:0.08140804138,echTel2:0.151636988):0.0110100896,eleEdw1:0.1254249666):0.006664069175,oryAfe1:0.1351940522):0.008326068395):0.04127171505,(dasNov3:0.1180156094,choHof2:0.08111536916):0.06114959068):0.03212231768):1e-08,((((((((((((oviAri4:0.003485010798,oviCan1:0.007095684102):0.003527244127,capHir2:1e-08):0.02511371994,panHod1:0.003396121111):0.009224486426,(((bisBis1:0.003548883106,bosMut1:0.003529417825):1e-08,(bosInd1:1e-08,bosTau8:1e-08):0.003577991811):0.007443496071,bubBub1:0.01059523664):0.01603914402):0.01028093939,(odoVir1:0.003521857208,cerEla1:0.01056772186):0.02394533173):0.1852463501,(((((turTru3:0.006697115314,orcOrc1:0.02069916659):0.02125257429,delLeu1:0.003367266012):0.003430832374,lipVex1:0.006752431529):0.01097739123,phyCat1:0.05012191692):0.001692973627,(balAcu1:0.01633068391,balMys1:0.02766526345):0.01324131603):0.04571392309):0.01373888334,susScr11:0.2041890752):0.04428145198,(((camFer2:1e-08,camBac1:1e-08):1e-08,camDro1:1e-08):0.01391757498,vicPac2:0.01623489904):0.1731220923):0.09186125388,(((equCab3:1e-08,equPrz1:0.003352438793):0.003362904119,equAsi1:1e-08):0.1804516315,cerSim1:0.06232761329):0.08742072863):1e-08,((((((myoBra1:0.0233264943,myoLuc2:0.03543604544):0.01372775091,myoDav1:0.02849939239):0.03704418298,eptFus1:0.05215489213):0.1171529306,minNat1:0.06150927501):0.08025458585,desRot1:0.1506917784):0.05092074131,(((pteAle1:0.01215008365,pteVam2:1e-08):0.05387724319,rouAeg1:0.05861543366):0.1080765883,(rhiSin1:0.03000166808,hipArm1:0.07462655281):0.05072549099):0.02675207572):0.04529884253):1e-08,(((((((lepWed1:0.013523185,neoSch1:0.003309258248):0.003294940568,odoRosDiv1:0.006629546724):0.01954457293,((musFur1:0.02903974561,enhLut1:0.0757998186):0.01542000809,ailFul1:0.02921591162):0.003377951902):1e-08,(ailMel1:0.01016421909,ursMar1:0.01379824656):0.03615160578):0.02361285754,(canFam3:1e-08,lycPic1:0.003409451156):0.04855742954):0.02089064359,((felCat8:1e-08,aciJub1:0.003372864449):1e-08,(panTig1:1e-08,panPar1:1e-08):0.006727542204):0.04221641293):0.06409006706,(manPen1:0.01611570074,manJav1:0.01967505408):0.1604971373):0.03793380649):0.02040322776,((eriEur2:0.5178121197,sorAra2:0.5661856951):0.0482494057,conCri1:0.3687531047):0.05259432303):0.04235371288):0.06101116432,((((((((((((mm10:1e-08,musCar1:0.003370624289):0.003958066477,musPah1:0.006707155712):0.01352387938,rn6:0.03690677217):0.04575194876,merUng1:0.08867917067):0.02052631442,(criGri1:0.1110753507,micOch1:0.1880042326):0.00558598367):0.0734617127,nanGal1:0.1010615103):0.04848893569,jacJac1:0.1139429041):0.04190247269,(casCan1:0.06513112822,dipOrd2:0.1260392948):0.02485683698):0.02242040233,((hetGla2:0.07564633514,fukDam1:0.07450637563):0.04298942417,((chiLan1:0.09130452541,octDeg1:0.132745789):0.02558723645,cavPor3:0.2070957532):0.02392844566):0.1204328721):1e-08,(speTri2:0.02548897788,marMar1:0.007618183116):0.121089257):0.03071111885,(oryCun2:0.1446289407,ochPri3:0.1013588601):0.1146416749):0.04468573206,tupChi1:0.1427336818):0.01968613704):0.01831754088,galVar1:0.1772600717):0.01650612227,((micMur3:0.07939595383,proCoq1:0.102717589):0.06695194282,otoGar3:0.2730102556):0.0362202991):0.04184425542,tarSyr2:0.08189205444):0.07398911909,((calJac3:0.02866168513,aotNan1:0.02203397061):1e-08,(saiBol1:0.0207099151,cebCap1:0.04277984056):0.01197751852):0.03948971219):0.04682520342,(((((rheMac8:1e-08,macFas5:1e-08):0.003272105486,macNem1:0.003296344261):0.01992584935,(papAnu3:0.004509929859,(manLeu1:0.02576363754,cerAty1:0.006575136281):0.01455551886):0.002280002536):1e-08,chlSab2:0.04606048907):0.01678355187,((colAng1:0.02788172275,pilTep1:0.02726197715):1e-08,(nasLar1:0.01669461893,(rhiRox1:1e-08,rhiBie1:1e-08):0.00557958495):0.01170486092):0.007097535766):0.04063834258):0.003941041513,nomLeu3:0.0302184764):1e-08,ponAbe2:0.01857342181):0.01982698029,gorGor5:0.007102231369):1e-08,(panTro5:0.006881708546,panPan2:1e-08):0.006894106967,hg38:0.01038692457);
B3GALT6	(((((((((((((phaCin1:0.03174601067,monDom5:0.1451989669):0.6256678121,((((loxAfr3:0.0639265185,triMan1:0.04542427111):1e-08,proCap2:0.04347810353):0.02493093642,(((chrAsi1:0.1245630541,echTel2:0.08204311741):0.01682692169,eleEdw1:0.05182196945):0.004525928163,oryAfe1:0.09018306489):0.005374907412):0.09552836394,(dasNov3:0.09372304515,choHof2:0.1293944496):1e-08):0.03738919646):1e-08,((((((((((((oviAri4:0.004012160456,oviCan1:0.1322126757):0.001069984988,capHir2:0.01027174228):1e-08,panHod1:0.8182472049):1e-08,(((bisBis1:1.786901326,bosMut1:1e-08):1e-08,(bosInd1:0.00605492446,bosTau8:1e-08):1e-08):1e-08,bubBub1:1e-08):0.01022368702):1e-08,(odoVir1:1.483373173,cerEla1:0.001245305614):0.02802842699):0.07161897037,((((orcOrc1:1e-08,delLeu1:0.005314761185):1e-08,lipVex1:0.005311045503):1e-08,phyCat1:0.3117765398):1e-08,(balAcu1:0.07997041691,balMys1:0.002545247984):0.008148932007):0.04045878504):0.04044328667,susScr11:0.07972022602):1e-08,(((camFer2:0.0634603187,camBac1:1e-08):0.06375956529,camDro1:1e-08):1e-08,vicPac2:0.06228395688):0.0390903267):0.10038315,(((equCab3:1e-08,equPrz1:0.02110851116):1e-08,equAsi1:0.04335454975):0.6948753848,cerSim1:0.04976467172):1e-08):0.03181070524,(((((myoBra1:0.1086634109,myoDav1:0.2299583813):1e-08,eptFus1:1e-08):0.05319850909,minNat1:0.1297066674):1e-08,desRot1:0.3235604302):0.05048114846,(((pteAle1:1e-08,pteVam2:1e-08):0.01869895687,rouAeg1:1e-08):0.07487248709,(rhiSin1:0.01969334549,hipArm1:0.05376533901):0.03028807326):0.01369952749):1e-08):0.002621990568,(((((((lepWed1:0.03362923628,neoSch1:1e-08):0.03061921171,odoRosDiv1:1.605492746):1e-08,(musFur1:1e-08,enhLut1:0.03486280621):0.008028840951):1e-08,(ailMel1:0.01559059222,ursMar1:0.1600247351):0.01836566614):1e-08,(canFam3:1e-08,lycPic1:0.176379946):0.9374771019):1e-08,(felCat8:0.2519089188,panPar1:1e-08):0.04023644858):1e-08,manJav1:0.2023652562):0.04186433538):0.01455777137,(eriEur2:0.7301680454,sorAra2:0.2218799979):1e-08):1e-08):0.02326423168,((((((((((((mm10:0.04091539396,musCar1:0.008255805865):0.006445299272,musPah1:0.01441797902):0.00472712719,rn6:0.01476965253):0.03345184186,merUng1:0.08349229971):0.02062847372,((criGri1:0.01448690855,mesAur1:0.009472290063):0.00494207953,micOch1:0.0192165915):0.0287379192):0.05392181444,nanGal1:0.06149914188):0.0363785018,jacJac1:0.1113074537):0.07303147862,casCan1:2.669721918):1e-08,((hetGla2:0.05022457552,fukDam1:0.1348005935):1e-08,((chiLan1:0.03910113223,octDeg1:0.06788747451):0.01458348903,cavPor3:2.039103667):1e-08):0.1108633695):1e-08,(speTri2:1e-08,marMar1:0.1177855072):0.1009863516):0.05980247491,ochPri3:0.320489702):1e-08,tupChi1:0.08892205349):1e-08):0.0837301347,galVar1:0.3758289852):1e-08,((micMur3:0.1585196699,proCoq1:0.01174114436):0.02647250577,otoGar3:0.07757163622):0.09766501127):0.03894799654,tarSyr2:0.4515063885):0.01933091517,((calJac3:1e-08,aotNan1:2.611021059):1e-08,cebCap1:1e-08):0.03570934542):0.006824658462,(((((rheMac8:0.01143463959,macFas5:1e-08):0.002461553582,macNem1:0.02084611311):0.006724581004,(papAnu3:1e-08,cerAty1:0.2031900683):1e-08):1e-08,chlSab2:0.005003518529):1e-08,((colAng1:1e-08,pilTep1:0.00200453894):0.0002248350184,(rhiRox1:0.1041179624,rhiBie1:1e-08):1e-08):0.008039462972):0.02182942357):1e-08,nomLeu3:8.071970934):1e-08,ponAbe2:1e-08):0.00953434702,gorGor5:1e-08):1e-08,(panTro5:0.007908234719,panPan2:1e-08):0.002038030763,hg38:0.009915744569);
B3GAT1	(((((((((((((((phaCin1:1e-08,sarHar1:1e-08):0.01706216198,monDom5:0.006763347108):0.05781070414,ornAna2:0.1143104183):0.02987812587,((((loxAfr3:0.007582640233,triMan1:0.02646334277):1e-08,proCap2:0.04352299446):1e-08,(((chrAsi1:0.01267112602,echTel2:0.02843192117):1e-08,eleEdw1:0.0485618809):0.0180432667,oryAfe1:0.04727408187):1e-08):0.02698014272,(dasNov3:0.01323481599,choHof2:0.02814037644):0.0461113277):0.008139780607):1e-08,((((((((((((oviAri4:1e-08,oviCan1:0.05080730041):0.04289787961,capHir2:1e-08):0.2985743064,panHod1:0.5215864725):1e-08,(((bisBis1:1e-08,bosMut1:0.006129322626):1e-08,(bosInd1:0.0955783847,bosTau8:1e-08):1e-08):1e-08,bubBub1:1e-08):0.03152862907):0.006780007539,(odoVir1:0.01026419471,cerEla1:1e-08):0.03097598825):0.2990080151,(((((turTru3:1e-08,orcOrc1:1e-08):0.005625782138,delLeu1:1e-08):0.01113786285,lipVex1:0.03523902349):0.008356977605,phyCat1:5.724330911):1e-08,balAcu1:0.005800282895):0.01012911785):0.004412471207,susScr11:0.00555126475):0.006027289175,(((camFer2:0.1774425858,camBac1:0.004922750173):1e-08,camDro1:0.0360047989):0.006590473287,vicPac2:1e-08):0.01723038456):0.005301780508,(((equCab3:1e-08,equPrz1:1e-08):1e-08,equAsi1:0.005480623856):0.01684200975,cerSim1:0.01136895065):0.005519640814):1e-08,((((((myoBra1:1e-08,myoLuc2:0.05095358783):1e-08,myoDav1:1e-08):0.01624343827,eptFus1:1e-08):0.0457161588,minNat1:0.07349116182):0.04411776068,desRot1:0.035489091):0.004314580901,(((pteAle1:1e-08,pteVam2:1e-08):1e-08,rouAeg1:0.005539827408):0.01653981813,(rhiSin1:0.01643300266,hipArm1:0.005439229553):1e-08):0.01166664521):0.01693186162):1e-08,(((((((lepWed1:1e-08,neoSch1:0.01103132698):1e-08,odoRosDiv1:0.01100983843):1e-08,((musFur1:0.00548532605,enhLut1:1e-08):0.005504763504,ailFul1:1e-08):1e-08):1e-08,(ailMel1:1e-08,ursMar1:1e-08):1e-08):1e-08,(canFam3:1e-08,lycPic1:1e-08):1e-08):0.00555194398,((felCat8:1e-08,aciJub1:0.005476171777):1e-08,(panTig1:1e-08,panPar1:1e-08):1e-08):0.0224662722):0.005624358377,(manPen1:0.00552984872,manJav1:0.01679814541):0.01114315821):1e-08):1e-08,((eriEur2:0.02913117508,sorAra2:0.1129644685):1e-08,conCri1:0.0114432782):0.005329184661):0.0166596098):0.01110222636,((((((((((((mm10:1e-08,musCar1:1e-08):1e-08,musPah1:1e-08):1e-08,rn6:1e-08):1e-08,merUng1:0.005493986516):0.00553210975,((criGri1:0.005521396581,mesAur1:1e-08):1e-08,micOch1:1e-08):1e-08):1e-08,nanGal1:1e-08):1e-08,jacJac1:0.02259543935):0.005522081052,(casCan1:0.01693282535,dipOrd2:0.005540773357):1e-08):1e-08,((hetGla2:0.005839688914,fukDam1:0.0059530338):1e-08,((chiLan1:0.02681023899,octDeg1:0.01290464009):1e-08,cavPor3:0.02635403065):1e-08):0.0189678622):0.005464926419,(speTri2:1e-08,marMar1:0.005328616692):0.01681140104):0.005585339942,(oryCun2:0.01675887265,ochPri3:0.02273001175):0.01137316232):1e-08,tupChi1:0.0424463138):1e-08):1e-08,galVar1:0.04005727223):1e-08,((micMur3:1e-08,proCoq1:0.005453060717):0.0110789783,otoGar3:0.01696906736):1e-08):1e-08,tarSyr2:0.01235426981):1e-08,((calJac3:1e-08,aotNan1:0.005517563184):1e-08,(saiBol1:1e-08,cebCap1:1e-08):1e-08):0.005499213636):0.00553540097,(((((rheMac8:1e-08,macFas5:1e-08):1e-08,macNem1:1e-08):1e-08,(papAnu3:1e-08,(manLeu1:1e-08,cerAty1:1e-08):1e-08):1e-08):1e-08,chlSab2:1e-08):1e-08,((colAng1:0.005497007872,pilTep1:1e-08):0.005516583668,(rhiRox1:0.005561409169,rhiBie1:1e-08):0.005626898929):0.005523214213):0.005531634119):1e-08,nomLeu3:1.50894849):1e-08,ponAbe2:1e-08):0.00564195539,gorGor5:0.005562198332):1e-08,(panTro5:1e-08,panPan2:0.005497705711):1e-08,hg38:0.005510662543);
B3GAT2	(((((((((((((((phaCin1:0.1392901417,sarHar1:0.05678008296):1e-08,monDom5:1e-08):1e-08,ornAna2:1e-08):0.3128938653,((((loxAfr3:0.07188523431,triMan1:0.0124499898):0.01242626489,proCap2:0.08435880445):0.005806485879,(((chrAsi1:0.04397155225,echTel2:0.1766447074):1e-08,eleEdw1:0.07933610098):0.005327970611,oryAfe1:0.03182325424):1e-08):0.01248392413,(dasNov3:0.03217791372,choHof2:0.01271654536):0.01300306234):1e-08):0.01849429951,((((((((((((oviAri4:0.06249748095,oviCan1:0.08897199305):0.09441540422,capHir2:0.0001300871001):0.01248033594,panHod1:1e-08):0.01435349161,(((bisBis1:1e-08,bosMut1:0.1191638305):0.01369302098,(bosInd1:1e-08,bosTau8:0.006513496953):1e-08):0.006815489253,bubBub1:1e-08):1e-08):1e-08,(odoVir1:0.01087969322,cerEla1:1e-08):0.02209729517):0.03891726699,(((((turTru3:1e-08,orcOrc1:0.005381896568):0.0009632751534,delLeu1:0.006295315715):1e-08,lipVex1:0.01941700446):1e-08,phyCat1:0.04330070801):1e-08,balAcu1:0.04399323711):0.02337634043):0.02948611932,susScr11:0.2274773178):0.02755772071,(((camFer2:1e-08,camBac1:1e-08):1e-08,camDro1:1e-08):0.1792382754,vicPac2:1e-08):0.008527673419):1e-08,(((equCab3:0.006593605482,equPrz1:1e-08):1e-08,equAsi1:0.01323642078):0.007012334802,cerSim1:0.03747964271):0.02445392937):0.103315302,((((((myoBra1:1e-08,myoLuc2:1e-08):1e-08,myoDav1:1e-08):0.05830306566,eptFus1:0.02219103553):1e-08,minNat1:0.1529871797):0.01318818734,desRot1:0.05725232343):0.01299454597,(((pteAle1:0.00589957892,pteVam2:0.005802406411):1e-08,rouAeg1:0.01149300076):0.00774429731,(rhiSin1:0.005596680243,hipArm1:0.01838511529):0.03231228585):0.01588322387):1e-08):0.004494729691,((((((lepWed1:1e-08,neoSch1:0.02302216095):0.02653187435,((musFur1:1e-08,enhLut1:1e-08):0.01026072107,ailFul1:0.02127260133):0.01912965476):0.005966164115,(ailMel1:1e-08,ursMar1:1e-08):0.180232292):0.0009073080874,(canFam3:1e-08,lycPic1:1e-08):0.02436773849):0.01632491007,((felCat8:0.005921669892,aciJub1:1e-08):1e-08,(panTig1:1e-08,panPar1:0.005082480867):0.0008787144576):0.03396987579):0.007811680348,(manPen1:1e-08,manJav1:1e-08):0.08784751381):0.001356918949):1e-08,((eriEur2:0.08134529332,sorAra2:0.08139434272):0.009534044576,conCri1:0.1007917467):0.01423796988):1e-08):0.07971914651,((((((((((((mm10:1e-08,musCar1:0.005969221417):1e-08,musPah1:0.01613015793):0.005385453598,rn6:0.02714214873):1e-08,merUng1:0.0491750313):1e-08,(criGri1:0.2067870685,micOch1:1e-08):0.0164239155):0.0384426162,nanGal1:0.07763043899):0.1616785482,jacJac1:0.09852041924):1e-08,(casCan1:0.03789486312,dipOrd2:0.09991849558):0.02472589093):1e-08,((hetGla2:0.02980147622,fukDam1:0.04385197687):0.03615894455,((chiLan1:1e-08,octDeg1:0.04064574727):0.04022495713,cavPor3:1e-08):0.03288873403):0.09824060581):0.04940865628,(speTri2:0.007023826066,marMar1:1e-08):0.03877527939):0.005763494682,(oryCun2:0.02421233583,ochPri3:0.01877837668):0.05035776936):1e-08,tupChi1:0.01914418772):1e-08):1e-08,galVar1:0.01945493616):0.00839925122,((micMur3:0.01833114207,proCoq1:0.006156384567):0.0230237939,otoGar3:0.04083002529):1e-08):0.03096537026,tarSyr2:0.3644977575):1e-08,((calJac3:0.03695364012,aotNan1:0.0116338972):1e-08,(saiBol1:1e-08,cebCap1:1e-08):1e-08):0.01279488922):0.005482020362,(((((rheMac8:1e-08,macFas5:1e-08):1e-08,macNem1:1e-08):1e-08,(papAnu3:1e-08,(manLeu1:1e-08,cerAty1:1e-08):1e-08):1e-08):1e-08,chlSab2:0.005888931293):1e-08,((colAng1:1e-08,pilTep1:1e-08):1e-08,(nasLar1:1e-08,(rhiRox1:1e-08,rhiBie1:0.005866539122):1e-08):1e-08):1e-08):0.01176413647):1e-08,nomLeu3:1e-08):1e-08,ponAbe2:1e-08):0.01176611832,gorGor5:0.005938835599):1e-08,(panTro5:1e-08,panPan2:0.006096375585):1e-08,hg38:1e-08);
B3GAT3	((((((((((((((phaCin1:0.04984943191,sarHar1:0.04880526614):1e-08,monDom5:0.02888378468):0.2006214532,((((loxAfr3:0.01336263605,triMan1:0.004219536942):1e-08,proCap2:0.01696542707):1e-08,(((chrAsi1:0.02566929838,echTel2:0.05554645328):1e-08,eleEdw1:0.02218558256):1e-08,oryAfe1:0.02135029337):1e-08):0.01406010924,(dasNov3:0.01588541436,choHof2:0.03196401455):0.01187207428):1e-08):1e-08,((((((((((((oviAri4:1e-08,oviCan1:1e-08):1e-08,capHir2:1e-08):1e-08,panHod1:1e-08):1e-08,(((bisBis1:0.004102727456,bosMut1:1e-08):1e-08,(bosInd1:1e-08,bosTau8:0.003703195361):0.0003756164984):0.004073314809,bubBub1:1e-08):0.004103131823):1e-08,(odoVir1:0.008220182094,cerEla1:0.004533450378):1e-08):0.004139923531,(((((turTru3:1e-08,orcOrc1:0.004002911092):0.0001153356667,delLeu1:1e-08):1e-08,lipVex1:1e-08):0.004053046882,phyCat1:0.01351587372):1e-08,(balAcu1:0.01341028423,balMys1:0.008270069292):1e-08):0.01671982506):1e-08,susScr11:0.008408658664):1e-08,(((camFer2:1e-08,camBac1:1e-08):1e-08,camDro1:1e-08):0.01718319043,vicPac2:0.004151540558):1e-08):0.004157632916,(((equCab3:1e-08,equPrz1:1e-08):1e-08,equAsi1:1e-08):0.007411550705,cerSim1:0.01056840942):0.01194887419):1e-08,((((((myoBra1:1e-08,myoLuc2:1e-08):1e-08,myoDav1:0.09550594907):1e-08,eptFus1:0.004070806416):1e-08,minNat1:0.01879688938):0.006338258131,desRot1:0.01337861784):0.01068838228,(((pteAle1:0.004081064545,pteVam2:1e-08):1e-08,rouAeg1:0.004081816815):0.02514301754,(rhiSin1:0.03025789088,hipArm1:0.02522204468):1e-08):0.004140055451):1e-08):1e-08,((((((neoSch1:1e-08,odoRosDiv1:0.008167580713):0.004110000011,((musFur1:0.004526974457,enhLut1:0.00820063958):1e-08,ailFul1:0.01259507283):1e-08):0.004109816277,(ailMel1:0.01728883587,ursMar1:0.01908135201):1e-08):1e-08,(canFam3:1e-08,lycPic1:1e-08):0.008221969827):1e-08,((felCat8:1e-08,aciJub1:0.03899506247):1e-08,(panTig1:1e-08,panPar1:1e-08):1e-08):0.004156681699):0.004134072738,(manPen1:1e-08,manJav1:0.004222318065):0.02586615534):1e-08):1e-08,((eriEur2:0.06343256939,sorAra2:0.05694688486):0.02151308258,conCri1:0.1407179357):1e-08):0.01355923039):0.007412872898,((((((((((((mm10:1e-08,musCar1:0.008209118319):0.004057354489,musPah1:1e-08):1e-08,rn6:0.01229271484):1e-08,merUng1:0.01639646249):1e-08,((criGri1:0.004538889976,mesAur1:1e-08):1e-08,micOch1:0.02493571649):0.004040610209):0.008248638071,nanGal1:0.02125127348):0.00395358172,jacJac1:0.02955660038):0.0171144691,(casCan1:0.05317985539,dipOrd2:0.02773474628):1e-08):1e-08,((hetGla2:0.01653456473,fukDam1:0.008051783172):0.0256634104,((chiLan1:0.0125145258,octDeg1:0.03381383576):0.00377832948,cavPor3:0.02121613342):0.004263761023):0.06375315044):1e-08,(speTri2:1e-08,marMar1:0.02108590415):0.02513501496):0.004114965692,(oryCun2:0.006078485462,ochPri3:0.008086880158):0.01422825357):1e-08,tupChi1:0.01849503569):1e-08):1e-08,galVar1:0.02087342331):0.008315773386,((micMur3:0.00410179273,proCoq1:0.01654614932):1e-08,otoGar3:0.02171675256):1e-08):1e-08,tarSyr2:0.04210341078):0.0123621287,((calJac3:0.004101852603,aotNan1:0.004081651186):1e-08,(saiBol1:0.004518487621,cebCap1:1e-08):1e-08):0.004082867999):1e-08,(((((rheMac8:1e-08,macFas5:1e-08):1e-08,macNem1:1e-08):1e-08,(papAnu3:1e-08,(manLeu1:1e-08,cerAty1:1e-08):1e-08):1e-08):1e-08,chlSab2:1e-08):1e-08,((colAng1:0.008951513328,pilTep1:1e-08):1e-08,(nasLar1:1e-08,(rhiRox1:1e-08,rhiBie1:0.004077157958):1e-08):0.004030832424):1e-08):0.004071761548):1e-08,nomLeu3:0.008723389626):1e-08,ponAbe2:1e-08):0.004123467663,gorGor5:0.004093867378):1e-08,(panTro5:1e-08,panPan2:1e-08):1e-08,hg38:0.004090444956);
B3GLCT	((((((((((((((phaCin1:0.0227384251,sarHar1:0.07785388499):0.01860518448,monDom5:0.06757331549):0.09959436972,ornAna2:0.3522708188):0.1822075642,((((loxAfr3:0.05538449404,triMan1:0.08384982711):0.003246941107,proCap2:0.1985507783):0.01959831621,(((chrAsi1:0.1520809753,echTel2:0.2601742635):0.009532610285,eleEdw1:0.2101935437):0.04766980324,oryAfe1:0.1488769085):0.02623897347):0.04895589661,dasNov3:0.1340839607):0.008915430854):0.003329537371,((((((((((((oviAri4:0.008072392159,oviCan1:0.003104600827):0.008325619853,capHir2:0.002649421166):0.003879747902,panHod1:0.01098214108):0.02088111756,(((bisBis1:1e-08,bosMut1:1e-08):1e-08,(bosInd1:1e-08,bosTau8:1e-08):0.00279370809):0.01593403851,bubBub1:0.02402510783):0.00374760909):0.006544195904,cerEla1:0.0152110359):0.07258595222,((((turTru3:0.002666043478,orcOrc1:0.002678965926):0.002666026564,delLeu1:0.002676363371):0.002630944748,lipVex1:0.005412509369):0.009316344041,(balAcu1:0.004733394301,balMys1:0.01037261222):1e-08):0.02638143134):0.003414723304,susScr11:0.1327763052):0.01150391368,(((camFer2:1e-08,camBac1:0.003137245801):0.003122096094,camDro1:1e-08):0.01372195288,vicPac2:0.009957100874):0.06158007793):0.02546510571,(((equCab3:1e-08,equPrz1:1e-08):0.0055622917,equAsi1:1e-08):0.05394694688,cerSim1:0.03317603714):0.01201415425):0.002744874596,((((((myoBra1:0.006243602007,myoLuc2:0.05034143239):1e-08,myoDav1:1e-08):0.02034295426,eptFus1:0.06193998692):0.09231924169,minNat1:0.03937963197):0.01272445533,desRot1:0.0863395321):0.02696484444,((pteAle1:0.02915874406,rouAeg1:0.07081895442):0.148087686,(rhiSin1:0.0798699326,hipArm1:0.04908442686):0.03729551069):0.008265823705):0.04604454707):1e-08,((((((neoSch1:0.01644085586,odoRosDiv1:0.02451011075):0.01729539339,((musFur1:0.009146595953,enhLut1:0.01336613957):0.01631626353,ailFul1:0.01909139726):0.004069040701):1e-08,(ailMel1:0.009154491775,ursMar1:1e-08):0.01403458524):0.008541251152,(canFam3:1e-08,lycPic1:0.002765594026):0.006393792094):0.009892432227,((felCat8:1e-08,aciJub1:0.003042592181):0.003037480675,panPar1:1e-08):0.0566535327):0.0177514663,manPen1:0.08786219986):0.007304566992):0.00785500173,((eriEur2:0.1202362142,sorAra2:0.1582500959):1e-08,conCri1:0.1001405404):0.004149923784):0.01067229422):0.01180931579,(((((((((((mm10:0.01257853274,musCar1:0.01683584264):0.001931395082,musPah1:0.01735328945):0.03483205675,rn6:0.04951725599):0.04102978421,((criGri1:0.08703683533,mesAur1:0.01996167817):0.06059717664,micOch1:0.0564578031):0.0232259945):0.07649815735,nanGal1:0.0916490814):0.005953039144,jacJac1:0.1108431667):0.03699720225,dipOrd2:0.1585286467):0.004697765047,((hetGla2:0.03988107051,fukDam1:0.02410671325):0.01286132934,((chiLan1:0.02110048592,octDeg1:0.03215584021):0.008112919272,cavPor3:0.06740550086):0.007860085912):0.06258803969):0.004385410777,(speTri2:0.02698048558,marMar1:0.005747472727):0.1834012009):0.01757861375,(oryCun2:0.07227511338,ochPri3:0.08692071127):0.08149597501):1e-08,tupChi1:0.1138076968):1e-08):0.004076528825,((micMur3:0.0727297646,proCoq1:0.02369417386):0.04317349169,otoGar3:0.07994958287):0.03201905751):0.01427213729,tarSyr2:0.08415151262):0.01821122237,((calJac3:0.009580762133,aotNan1:0.02639788351):1e-08,(saiBol1:0.0186592944,cebCap1:0.03338556883):0.005531398839):0.02390423999):0.02149556083,(((((rheMac8:0.002748119926,macFas5:1e-08):0.002712374037,macNem1:0.002778986124):0.005529170764,(papAnu3:0.002744014949,(manLeu1:0.003111182303,cerAty1:0.002753075233):0.00549427441):1e-08):0.002722150601,chlSab2:0.008294747314):0.004224084137,((colAng1:0.009520016303,pilTep1:0.008325162109):0.005526400669,(nasLar1:0.003941573451,(rhiRox1:1e-08,rhiBie1:0.005544039744):0.01117600146):1e-08):0.007844061158):0.01089446346):0.007608341535,nomLeu3:0.01111680432):0.00549404947,ponAbe2:0.01441653743):1e-08,gorGor5:0.002750363677):0.002737539763,(panTro5:1e-08,panPan2:1e-08):0.005480299885,hg38:1e-08);
B3GNT10	(((((((((((((((phaCin1:0.01900849304,sarHar1:0.02758456364):0.01579914007,monDom5:0.05860395343):0.0934480409,ornAna2:0.2957884439):0.1106470284,((((loxAfr3:0.1481875424,triMan1:0.05628598844):1e-08,proCap2:0.08504488853):0.01122717964,(((chrAsi1:0.0793430557,echTel2:0.1250869531):0.01846401787,eleEdw1:0.1284491141):1e-08,oryAfe1:0.04859122944):1e-08):0.02627484923,(dasNov3:0.1090053644,choHof2:0.08581270531):0.01981146937):1e-08):1e-08,((((((((((((oviAri4:1e-08,oviCan1:0.003041475013):0.01698756225,capHir2:0.01667127546):0.002055108599,panHod1:0.02994767923):0.0261455251,(((bisBis1:0.002956500482,bosMut1:0.008923923184):0.002938236592,(bosInd1:0.002962316865,bosTau8:1e-08):0.01200969112):0.02355865021,bubBub1:0.01569007685):0.01496969066):0.01506576679,(odoVir1:0.05296878953,cerEla1:0.01513604895):0.01040932842):0.03119783154,(((((turTru3:1e-08,orcOrc1:0.002966988224):1e-08,delLeu1:0.002970522057):0.002978031199,lipVex1:0.008920113162):0.00597157659,phyCat1:0.00596788506):1e-08,(balAcu1:0.002977888482,balMys1:0.002979950372):1e-08):0.02083304271):0.008748049024,susScr11:0.1457004845):1e-08,(((camFer2:1e-08,camBac1:1e-08):1e-08,camDro1:0.009109449431):0.01301392327,vicPac2:0.0189060833):0.02993359229):0.005909728956,(((equCab3:0.002980930386,equPrz1:1e-08):0.005972499991,equAsi1:1e-08):0.04092747407,cerSim1:0.05498439595):0.007912107729):0.002897160145,((((((myoBra1:0.005962933728,myoLuc2:0.0060063027):0.008977376461,myoDav1:0.002996732766):0.002732170698,eptFus1:0.02163328496):0.03456896427,minNat1:0.02032888983):0.008550006554,desRot1:0.07875220165):0.008402828,(((pteAle1:1e-08,pteVam2:0.002966610983):0.009010210877,rouAeg1:0.01505410412):0.03272195716,(rhiSin1:0.02450692021,hipArm1:0.01827835514):0.007929903958):0.003491442792):0.01633389101):1e-08,(((((((lepWed1:0.005933695455,neoSch1:0.008897634469):0.006483313816,odoRosDiv1:0.01470072562):0.02091407966,((musFur1:0.03051262306,enhLut1:0.01476779376):0.02157606478,ailFul1:0.01526094249):0.005803665904):0.002407128658,(ailMel1:0.01801451378,ursMar1:0.0212295161):0.01275994203):0.01240402557,(canFam3:0.06209516826,lycPic1:1e-08):1.585922821):1e-08,((felCat8:0.003935335297,aciJub1:0.003057157513):1e-08,(panTig1:0.009040335495,panPar1:0.0002114398796):0.005715516221):0.04802075264):0.006260754874,(manPen1:0.0219305302,manJav1:0.02164084235):0.08841152325):0.01014548945):0.003301459283,((eriEur2:0.144833831,sorAra2:0.1429624553):0.01635836527,conCri1:0.09849762528):0.002626676159):0.0144071277):0.005991607137,((((((((((((mm10:0.01793214308,musCar1:0.01616562217):0.01632155208,musPah1:0.05065344269):0.02221582022,rn6:0.1096876521):0.02064859089,merUng1:0.1502466288):0.013407621,(criGri1:0.08712819779,micOch1:0.3418366395):0.03386826043):0.05909035838,nanGal1:0.07376054511):0.02925554253,jacJac1:0.1434264234):0.01490017186,(casCan1:0.04144349763,dipOrd2:0.09602695869):0.01363148682):0.00620532799,((hetGla2:0.02582814202,fukDam1:0.06568139337):0.01196246889,((chiLan1:0.04097055823,octDeg1:0.06096274496):0.008313539339,cavPor3:0.08413268132):0.01770117817):0.04160647989):1e-08,(speTri2:0.01541196998,marMar1:0.01732820494):0.098816196):0.007767841821,(oryCun2:0.03629969228,ochPri3:0.09463706222):0.07607631145):0.005189189299,tupChi1:0.1299443853):1e-08):1e-08,galVar1:0.07655271525):0.009554236793,((micMur3:0.01200342392,proCoq1:0.01541007993):0.01537227099,otoGar3:0.05535180777):0.009631629231):1e-08,tarSyr2:0.06003984506):0.03523166368,((calJac3:0.01844076232,aotNan1:0.01196454808):1e-08,(saiBol1:0.02105161652,cebCap1:0.01811113271):1e-08):0.01385345616):0.0173562077,(((((rheMac8:0.002998979146,macFas5:1e-08):1e-08,macNem1:0.006020360057):0.006025182682,(papAnu3:0.009049031245,(manLeu1:0.002801489687,cerAty1:1e-08):0.0001869351163):0.006034916869):0.002978958562,chlSab2:0.006053999964):0.003002683247,((colAng1:0.002934564495,pilTep1:0.01213454307):0.003107367581,(nasLar1:0.006002644378,(rhiRox1:1e-08,rhiBie1:0.00600490584):1e-08):0.003012527791):1e-08):0.02068188648):0.008156779446,nomLeu3:0.01495756009):1e-08,ponAbe2:0.01584672244):0.005973097931,gorGor5:0.01196443142):1e-08,(panTro5:1e-08,panPan2:0.002984089661):0.005969248028,hg38:0.01814850108);
B3GNT2	(((((((((((((((phaCin1:0.03577542697,sarHar1:0.02862387724):0.02420805817,monDom5:0.03117217532):0.1154303813,ornAna2:0.1029531969):0.2801026849,((((loxAfr3:0.01412909759,triMan1:0.03824236783):1e-08,proCap2:0.1043662763):0.01834359281,(((chrAsi1:0.01518547651,echTel2:0.1246667414):0.005951605429,eleEdw1:0.104799886):0.004719525846,oryAfe1:0.02852117431):0.01039028658):1e-08,(dasNov3:0.036830792,choHof2:0.02302024247):0.02659358916):1e-08):1e-08,((((((((((((oviAri4:0.003369057336,oviCan1:1e-08):1e-08,capHir2:1e-08):1e-08,panHod1:0.003373502816):0.02083461696,(((bisBis1:0.003348412267,bosMut1:0.02056231921):0.003321403826,(bosInd1:1e-08,bosTau8:1e-08):1e-08):1e-08,bubBub1:0.004180112016):0.01386444044):1e-08,(odoVir1:0.01373766419,cerEla1:0.006869964735):0.003452113354):0.06672242349,(((((turTru3:1e-08,orcOrc1:1e-08):0.003419786422,delLeu1:0.003405713215):0.003364857299,lipVex1:0.01013240837):1e-08,phyCat1:0.07053417638):1e-08,(balAcu1:1e-08,balMys1:0.003384473778):0.003363694569):0.006582190319):0.01065262377,susScr11:1e-08):0.02452503664,(((camFer2:1e-08,camBac1:1e-08):1e-08,camDro1:1e-08):0.005346126843,vicPac2:0.002609077776):0.01745688136):0.02169662372,(((equCab3:1e-08,equPrz1:1e-08):0.006770108913,equAsi1:1e-08):0.03346979498,cerSim1:0.01234471346):0.00723688254):0.008514479409,((((((myoBra1:0.006766146444,myoLuc2:0.003304648716):0.003258140693,myoDav1:0.006822150179):0.02690560833,eptFus1:0.00808680242):0.01233607132,minNat1:0.02563404472):0.02049289131,desRot1:0.04277678807):1e-08,(((pteAle1:1e-08,pteVam2:1e-08):0.01038787551,rouAeg1:0.003470476184):0.02115282677,(rhiSin1:0.01035049431,hipArm1:0.007589034002):0.01712191867):0.005327499296):0.009409935687):1e-08,(((((((lepWed1:0.003269373495,neoSch1:0.0034401822):0.006760846517,odoRosDiv1:0.01020204017):0.01718903938,((musFur1:1e-08,enhLut1:0.006803901174):1e-08,ailFul1:0.01358508659):1e-08):0.00336279563,(ailMel1:1e-08,ursMar1:0.003380332082):0.003378904676):0.006718728927,(canFam3:1e-08,lycPic1:1e-08):0.01373802625):1e-08,((felCat8:1e-08,aciJub1:1e-08):1e-08,(panTig1:1e-08,panPar1:0.003341869937):0.006845271886):0.006730934599):0.01027993422,(manPen1:0.003418600521,manJav1:0.006825297067):0.02460068373):0.01075191497):0.005234517588,((eriEur2:0.01335757423,sorAra2:0.1054083264):0.006601428266,conCri1:0.01476780114):0.01870889176):0.03193720629):0.02295752282,((((((((((((mm10:0.01726412468,musCar1:1e-08):0.01187586684,musPah1:0.01258988725):0.01422032609,rn6:0.01876840106):0.02170198747,merUng1:0.0836703923):0.006885680173,((criGri1:0.0197669097,mesAur1:0.02480267647):0.01004347873,micOch1:0.02916848311):0.004466422971):0.08422333911,nanGal1:0.0324650063):0.006208098957,jacJac1:0.03070007646):0.01438734938,(casCan1:0.03165489421,dipOrd2:0.04514983292):0.003204189365):1e-08,((hetGla2:0.02363869536,fukDam1:0.003563300211):1e-08,((chiLan1:0.02291992072,octDeg1:0.03488123176):1e-08,cavPor3:0.04145154055):0.01207784446):0.02396120934):1e-08,(speTri2:0.007804009248,marMar1:0.008449724838):0.05695235646):0.004959601815,(oryCun2:0.02679773068,ochPri3:0.05740448415):0.04537787848):0.01020453916,tupChi1:0.04246557499):0.001981842817):0.004048701138,galVar1:0.02800783898):0.007518483712,((micMur3:0.01695407845,proCoq1:1e-08):0.01042934016,otoGar3:0.02581492962):0.0221836636):0.02077316051,tarSyr2:0.05550650562):0.02562004813,((calJac3:0.006936742314,aotNan1:0.003368507598):1e-08,(saiBol1:0.01025846679,cebCap1:0.02022611651):0.003950530244):0.01364539374):1e-08,(((((rheMac8:1e-08,macFas5:1e-08):1e-08,macNem1:0.003346014442):1e-08,(papAnu3:1e-08,(manLeu1:1e-08,cerAty1:1e-08):1e-08):1e-08):0.006797999096,chlSab2:0.003386024033):1e-08,((colAng1:0.003370597983,pilTep1:0.006759445222):1e-08,(nasLar1:1e-08,(rhiRox1:1e-08,rhiBie1:1e-08):1e-08):1e-08):1e-08):0.006757594428):0.01021639071,nomLeu3:0.013675397):0.003359827539,ponAbe2:0.006781592135):1e-08,gorGor5:1e-08):1e-08,panPan2:1e-08,hg38:1e-08);
B3GNT3	(((((((((((((phaCin1:0.146964033,sarHar1:0.1855843471):0.168586522,monDom5:0.1870459592):0.6138350307,(((loxAfr3:0.1234290778,proCap2:0.1530084717):0.08575863116,(((chrAsi1:0.1618374854,echTel2:0.2181825171):0.01642153455,eleEdw1:0.2485490521):0.0126042608,oryAfe1:0.1153161452):0.04922797743):0.06874320953,(dasNov3:0.3134261475,choHof2:0.1875012783):0.08799467531):0.03886098106):0.02749921324,((((((((((((oviAri4:1e-08,oviCan1:0.0290318199):0.04270370571,capHir2:0.07937941209):0.04267267986,panHod1:0.01948155808):0.1236333649,(((bisBis1:0.003174217907,bosMut1:0.002928162859):1e-08,(bosInd1:1e-08,bosTau8:0.115074632):0.003956770683):0.01253448832,bubBub1:0.02979485676):0.142121343):0.004912206788,(odoVir1:0.02477470767,cerEla1:0.0382683106):0.03040237049):0.1330821633,(((((turTru3:0.02705042456,orcOrc1:0.01161147524):0.008286463055,delLeu1:0.02574083907):0.01392329755,lipVex1:0.05999595077):0.0183005797,phyCat1:0.09041858955):1e-08,(balAcu1:0.04099454036,balMys1:0.01778979951):0.01903640136):0.09856942215):0.01406359658,susScr11:0.1132170617):1e-08,(((camFer2:0.002856014044,camBac1:1e-08):1e-08,camDro1:0.002817116409):0.01456199497,vicPac2:1e-08):0.1017287215):0.05653360561,(((equCab3:0.006959941002,equPrz1:0.3488595008):1e-08,equAsi1:0.009269257576):0.2389895683,cerSim1:0.1261919783):0.1138313772):0.0009758231573,((((((myoBra1:0.01558809467,myoLuc2:0.02375121587):1e-08,myoDav1:0.07327880552):0.06501375021,eptFus1:0.09189632523):0.04288046272,minNat1:0.1286977858):0.02751099032,desRot1:0.1901987219):0.02936504893,(((pteAle1:0.02257155417,pteVam2:0.00939824993):0.05396796899,rouAeg1:0.05424768124):0.08048598517,(rhiSin1:0.1171315561,hipArm1:0.1030911639):0.05569352002):0.0800894345):0.04608700175):1e-08,(((((((lepWed1:0.01479732554,neoSch1:0.00938805412):0.02623866581,odoRosDiv1:0.03632563984):0.0252118154,((musFur1:0.03195858343,enhLut1:0.05741081032):0.05505618909,ailFul1:0.06213437499):0.05003126219):0.004979433065,(ailMel1:0.02104938842,ursMar1:0.04276251211):0.05388431736):0.02155343563,(canFam3:0.003140679707,lycPic1:0.002739685841):0.1577621464):0.03161711708,((felCat8:0.0143034249,aciJub1:0.01517043195):0.01820712052,(panTig1:0.01021362494,panPar1:0.08043590867):0.002549125425):0.1136135415):0.06116755287,(manPen1:0.009590299252,manJav1:0.01453511628):0.1796585684):0.01547165167):0.05125714064,((eriEur2:0.8553341267,sorAra2:0.2921116576):0.2810781161,conCri1:0.2717405075):0.06010816746):0.03272042593):0.05558583089,((((((((((((mm10:0.04813177226,musCar1:0.03023261965):0.03508438562,musPah1:0.01754397255):0.09645729765,rn6:0.06250927529):0.08634605945,merUng1:0.2978446122):0.06700542616,((criGri1:0.09759488403,mesAur1:0.03537521713):0.06100799878,micOch1:0.1735843079):0.03561822843):0.2500802186,nanGal1:0.2102867737):0.02242318516,jacJac1:0.3592288584):0.07586537177,casCan1:0.3647350214):0.03479998043,((hetGla2:0.07009968658,fukDam1:0.1046358801):0.03759019692,((chiLan1:0.07834843961,octDeg1:0.1534937331):1e-08,cavPor3:0.1250517364):0.04450952111):0.2106617832):0.05828194955,(speTri2:0.08217492191,marMar1:0.06736491):0.06605902921):1e-08,ochPri3:0.3339911214):0.04546529544,tupChi1:0.2494794534):1e-08):0.0333887617,galVar1:0.1195252777):0.04286988975,((micMur3:0.3826347434,proCoq1:0.08012603377):0.06538894446,otoGar3:0.1706605058):0.04413332371):0.08871198168,((calJac3:0.01824637482,aotNan1:0.02339542451):0.007851375058,(saiBol1:0.05868282329,cebCap1:0.04715336838):0.01405249318):0.09753385383):0.006458576753,(((((rheMac8:0.002859418581,macFas5:1e-08):0.002872839694,macNem1:0.00284472894):0.007688634834,(papAnu3:0.05809885846,(manLeu1:0.005795290238,cerAty1:0.008667373032):0.005011843972):0.002653354719):0.009089810825,chlSab2:0.02995549982):0.01809097707,((colAng1:0.0132234205,pilTep1:0.0425711466):0.02051705746,(nasLar1:0.01668148848,(rhiRox1:1e-08,rhiBie1:1e-08):0.01420613466):0.02091749033):0.005539181656):0.0518562651):0.02407490433,nomLeu3:0.0686378842):0.02081303228,ponAbe2:0.05119637356):0.01202980837,gorGor5:0.008578800439):0.003781322338,(panTro5:1e-08,panPan2:0.002906434937):1e-08,hg38:0.005817491829);
B3GNT4	(((((((((((((((phaCin1:0.1398896511,sarHar1:0.2311578393):0.08905068415,monDom5:0.2369572409):0.3451691178,ornAna2:1.18246006):0.4518841082,((((loxAfr3:0.2200222319,triMan1:0.09543950149):0.09871440099,proCap2:0.3096889762):0.05592699673,((chrAsi1:1.209030655,echTel2:0.4212348345):1e-08,eleEdw1:0.4839678137):0.006261388197):0.08843696769,dasNov3:0.1163345459):1e-08):0.04243189963,((((((((((((oviAri4:0.008527620478,oviCan1:0.09114698928):1e-08,capHir2:0.01986820852):0.02087962115,panHod1:0.03231504368):0.02560737054,(((bisBis1:0.007099099166,bosMut1:0.007087346075):1e-08,(bosInd1:1e-08,bosTau8:0.01421081791):1e-08):0.0434631392,bubBub1:0.01419888958):0.04781057494):0.04589559816,(odoVir1:0.09386508018,cerEla1:0.05379087189):0.007045337616):0.08477509864,(((((turTru3:1e-08,orcOrc1:0.00580966864):0.005811860303,delLeu1:0.01750422084):1e-08,lipVex1:0.005813657355):0.01184526817,phyCat1:0.04249121442):0.005909704488,(balAcu1:0.02943159066,balMys1:0.02375463634):0.005983079894):0.03828435501):1e-08,susScr11:0.3386258121):0.007028435726,(((camFer2:0.005831961646,camBac1:1e-08):1e-08,camDro1:0.04552694646):0.01102029363,vicPac2:0.01657154661):0.0804397374):0.1044233351,(((equCab3:0.007776281687,equPrz1:1e-08):0.02376128543,equAsi1:0.03181228027):0.1156479383,cerSim1:0.07111953878):0.03939689642):1e-08,((((((myoBra1:0.1024310103,myoLuc2:0.04647215728):0.01205357959,myoDav1:1e-08):1e-08,eptFus1:0.08687059489):0.1106140403,minNat1:0.1294374814):0.02123538654,desRot1:0.1716802098):0.02487890544,(((pteAle1:0.1086375485,pteVam2:0.2462826344):0.2162980914,rouAeg1:0.2707383642):0.2570773684,(rhiSin1:0.07161271725,hipArm1:0.05266387442):0.1241271705):1e-08):1e-08):0.01722983035,(((((((lepWed1:1e-08,neoSch1:0.06254384583):0.04184140217,odoRosDiv1:0.05446567817):0.08398514438,((musFur1:0.04162845301,enhLut1:0.01386441322):0.06775160656,ailFul1:0.07800734514):0.03142149907):0.01784733861,(ailMel1:0.03164356737,ursMar1:0.01064454154):0.1385752498):1e-08,(canFam3:0.01586841823,lycPic1:0.004280889631):0.2245639476):0.01424985335,((felCat8:0.01783069464,aciJub1:0.0487436255):1e-08,(panTig1:1e-08,panPar1:1e-08):1e-08):0.09637426527):0.07478051068,(manPen1:0.07793069514,manJav1:0.08067434858):0.6999210061):0.02151504188):0.01783730336,(eriEur2:0.1701313387,sorAra2:9.468498079):1e-08):0.04401674711):0.06107683856,((((((((((((mm10:0.01580622234,musCar1:1e-08):0.008665673423,musPah1:0.09915645352):0.06094269915,rn6:0.07729962846):0.09914396227,merUng1:0.1349637763):0.02612528196,((criGri1:0.1341542684,mesAur1:0.0562675558):0.08229505602,micOch1:0.1693079604):0.02247807349):0.1604900791,nanGal1:0.5987409403):0.09757098969,jacJac1:0.6168610114):0.1603822268,(casCan1:0.465634329,dipOrd2:0.5432476301):0.01601011375):0.08651645792,((hetGla2:0.8304013176,fukDam1:2.157618277):0.1121012268,((chiLan1:3.89018398,octDeg1:6.366553844):1e-08,cavPor3:9.393355346):0.38170001):1e-08):1e-08,(speTri2:0.0655171143,marMar1:0.1595109303):0.2807803635):0.1232023237,(oryCun2:0.5440899234,ochPri3:0.3421818779):1e-08):1e-08,tupChi1:0.4600869489):1e-08):1e-08,galVar1:0.3005542023):0.02516300558,((micMur3:0.1889924704,proCoq1:0.1218541193):0.03433685032,otoGar3:0.1519736189):0.07370515689):0.01404346228,tarSyr2:0.2680749443):0.1793118715,((calJac3:0.03380018121,aotNan1:0.05917270899):1e-08,(saiBol1:0.01127754862,cebCap1:0.01798235022):0.01074740073):0.1068094852):0.05038843258,(((((rheMac8:1e-08,macFas5:1e-08):0.006139793605,macNem1:0.03098703116):1e-08,(papAnu3:0.01852675751,(manLeu1:0.008756399567,cerAty1:0.02340410467):0.007766311966):1e-08):1e-08,chlSab2:0.01250726883):0.006180618287,((colAng1:0.02485865447,pilTep1:0.01238439323):1e-08,(nasLar1:0.01754037814,(rhiRox1:0.00617984582,rhiBie1:0.01232008936):1e-08):0.006162739927):0.01859980775):0.01280112204):0.01262621167,nomLeu3:0.06668137723):0.007209015032,ponAbe2:0.04864012731):0.01858982639,gorGor5:0.03382050403):0.006052960106,(panTro5:1e-08,panPan2:1e-08):0.01409951272,hg38:0.02949363709);
B3GNT5	((((((((((((((phaCin1:0.02853581856,sarHar1:0.1299176371):0.008809350071,monDom5:0.08064060456):0.1856351093,((((loxAfr3:0.04449638012,triMan1:0.06322190245):1e-08,proCap2:0.2089089993):0.01209553619,(((chrAsi1:0.128035714,echTel2:0.1376149604):0.005273006887,eleEdw1:0.1397811747):0.01244999581,oryAfe1:0.06407270817):0.01705855986):0.06134703865,(dasNov3:0.08812293472,choHof2:0.08616670148):0.03665072518):0.008055618308):0.006661249857,((((((((((((oviAri4:1e-08,oviCan1:0.002835637457):1e-08,capHir2:0.002789589763):1e-08,panHod1:0.00557646733):0.002800538948,(((bisBis1:1e-08,bosMut1:0.008459600426):1e-08,(bosInd1:0.01145730191,bosTau8:0.005619944417):1e-08):0.01716961241,bubBub1:0.01420199621):1e-08):0.002312923746,(odoVir1:0.00563072583,cerEla1:0.002826209116):0.00384468916):0.02594465022,((((orcOrc1:0.01151271025,delLeu1:0.00275739686):0.005660344064,lipVex1:0.002782906433):0.00279548142,phyCat1:0.008674303711):1e-08,(balAcu1:1e-08,balMys1:0.002781256279):1e-08):0.01694838702):0.006671679085,susScr11:0.05937899494):0.009285957143,(((camFer2:1e-08,camBac1:1e-08):1e-08,camDro1:1e-08):0.005603391721,vicPac2:0.005842403135):0.06458726525):0.03544717744,(((equCab3:0.002795655345,equPrz1:1e-08):0.01417702549,equAsi1:0.003143779922):0.0637609592,cerSim1:0.04227971288):0.06255782452):0.003150215949,((((((myoBra1:0.005662339214,myoLuc2:0.002929928027):0.006416068594,myoDav1:0.01354966659):0.008851689621,eptFus1:0.0179219502):0.02097196138,minNat1:0.04178190817):0.01164446566,desRot1:0.06203571063):0.0176897072,(((pteAle1:1e-08,pteVam2:0.002823104851):0.004209135784,rouAeg1:0.01980941327):0.05457469755,(rhiSin1:0.02962814158,hipArm1:0.03349542921):0.03693364655):0.006748807252):0.008453081427):0.005873129349,(((((((lepWed1:1e-08,neoSch1:0.002782321213):0.01488830094,odoRosDiv1:0.01389661497):0.00531859076,((musFur1:0.01156356135,enhLut1:0.01140625202):0.01764162211,ailFul1:0.02038718174):0.008997092242):1e-08,(ailMel1:0.002610429744,ursMar1:0.008418459088):0.02303187042):1e-08,(canFam3:1e-08,lycPic1:1e-08):0.04062561445):0.008050502527,((felCat8:0.002790826262,aciJub1:1e-08):0.002781124801,(panTig1:0.005603223116,panPar1:1e-08):1e-08):0.02445541622):0.01978013101,(manPen1:0.009009147566,manJav1:0.01113818222):0.07773366374):1e-08):0.01487052337,((eriEur2:0.1375965321,sorAra2:0.2479895888):0.007858727293,conCri1:0.1326768407):1e-08):0.008823931664):0.02164224596,((((((((((((mm10:0.02038915099,musCar1:0.02746145266):0.01519284925,musPah1:0.04613868001):0.02021228279,rn6:0.04993824334):0.07058778706,merUng1:0.06374160529):0.002849574844,((criGri1:0.05170743537,mesAur1:0.07018993719):0.02217765274,micOch1:0.0737284934):0.03472046423):0.04000633498,nanGal1:0.0691343336):0.02620259033,jacJac1:0.06318797737):0.013817642,(casCan1:0.1108830128,dipOrd2:0.0821474264):0.004877866475):0.04299072062,((hetGla2:0.03665243666,fukDam1:0.02392448334):0.005323359729,((chiLan1:0.02077314037,octDeg1:0.04638331291):0.004616657839,cavPor3:0.08290389047):0.002836984327):0.04936450587):0.004122783797,(speTri2:0.008923714218,marMar1:1e-08):0.06573422324):0.007099613821,(oryCun2:0.03717837009,ochPri3:0.08604907004):0.02689795222):0.01139612435,tupChi1:0.09562346774):1e-08):1e-08,galVar1:0.05663419403):0.01003090999,((micMur3:0.02343135993,proCoq1:0.04512589373):0.02497672894,otoGar3:0.1220299802):0.002619186642):0.006537209041,tarSyr2:0.0394721966):0.02714395636,((calJac3:0.02644452939,aotNan1:0.01157110763):1e-08,(saiBol1:0.01159161754,cebCap1:0.02034900566):0.003557705835):0.0304783642):0.01810845751,(((((rheMac8:1e-08,macFas5:1e-08):1e-08,macNem1:0.002851407738):1e-08,(papAnu3:0.002859301598,(manLeu1:1e-08,cerAty1:1e-08):1e-08):1e-08):1e-08,chlSab2:1e-08):0.005843629868,((colAng1:0.005677756993,pilTep1:1e-08):1e-08,(nasLar1:0.005718798359,(rhiRox1:1e-08,rhiBie1:0.002850230951):0.002872923256):1e-08):0.005789394852):0.008570185613):0.006994779471,nomLeu3:0.01414912776):0.007842402417,ponAbe2:0.002880502191):0.01183936979,gorGor5:1e-08):1e-08,(panTro5:1e-08,panPan2:0.002884580337):1e-08,hg38:1e-08);
B3GNT6	(((((((((((((((loxAfr3:0.09123258539,triMan1:0.08840031799):0.01465430498,proCap2:0.2576039449):0.048740824,(eleEdw1:0.2945680576,oryAfe1:0.07054699523):0.01137122731):0.05680790326,(dasNov3:0.2282722415,choHof2:0.1635568111):0.04671139522):0.0317581959,(((((((((((oviAri4:0.03043347998,oviCan1:0.07020343967):0.07577079954,capHir2:0.009167792198):0.006917455378,panHod1:0.06455358991):0.009859708196,(((bisBis1:0.5824618741,bosMut1:0.09059603812):0.1101494109,(bosInd1:0.006216062293,bosTau8:0.238999745):1e-08):1e-08,bubBub1:0.03262274349):0.009729791339):0.02633248133,(odoVir1:0.01671785267,cerEla1:0.02253882846):0.01032521253):0.1085734809,((lipVex1:0.1077121588,phyCat1:0.03975998847):0.005886390206,(balAcu1:0.05385603875,balMys1:0.0283882409):0.04492935058):0.1827127991):0.01272060796,susScr11:0.1725161552):0.02163628225,(((camFer2:0.05208951959,camBac1:0.05122627542):1e-08,camDro1:0.1698675246):0.0308434199,vicPac2:0.0071496107):0.2097826571):0.04586654715,(((equCab3:1e-08,equPrz1:0.00638611099):0.003291617762,equAsi1:0.007682228593):0.0757351356,cerSim1:0.05495772819):0.02130840097):0.01801434593,((((((neoSch1:0.05269622316,odoRosDiv1:0.03837560198):0.05433959936,((musFur1:0.1049212174,enhLut1:0.09399531432):0.2938485313,ailFul1:0.415233726):0.353723186):1e-08,(ailMel1:0.03666174527,ursMar1:0.3370862047):0.02821120972):0.04794194925,(canFam3:0.007664380158,lycPic1:0.008648222868):0.1416093025):0.02526111675,((felCat8:0.004937668277,aciJub1:0.02302959598):1e-08,(panTig1:0.03151187291,panPar1:1e-08):0.01325251173):0.09626631942):0.03801624995,(manPen1:1e-08,manJav1:0.03755874367):10):1e-08):0.0282271253,eriEur2:0.5873985093):0.005423199871):0.03363331579,(((((((((((mm10:0.04009068821,musCar1:0.01789923096):0.04539381331,musPah1:0.03088350023):0.05531169806,rn6:0.1194505174):0.07958312178,merUng1:0.142284161):0.01343674452,((criGri1:0.0396103456,mesAur1:0.05535124201):0.02977944861,micOch1:0.1058873544):0.02371628352):0.09419545214,nanGal1:0.1451991419):0.1278651064,(casCan1:0.1467565883,dipOrd2:0.2201121476):0.04212481587):0.04219291794,((hetGla2:0.08798195463,fukDam1:0.3664083538):0.04512342962,((chiLan1:0.08641965066,octDeg1:0.1298183512):0.03758283159,cavPor3:0.1249444004):0.0326646064):0.1202623718):0.008550355215,(speTri2:0.0268330782,marMar1:0.01474335139):0.1172736896):0.01697911904,(oryCun2:0.1202673857,ochPri3:0.1756040862):0.1190657166):0.03409256091,tupChi1:0.2825715801):0.006813801126):0.009390501523,galVar1:0.3615248064):0.0950546975,((micMur3:0.08523086008,proCoq1:0.02239385089):0.02197482231,otoGar3:0.2408619711):0.06612507493):0.03300098967,tarSyr2:0.2901495995):0.02480108475,((calJac3:0.03503987931,aotNan1:0.03341035482):1e-08,(saiBol1:0.08747528205,cebCap1:0.03016333515):0.0001015521761):0.05016268676):0.02835527537,(((((rheMac8:1e-08,macFas5:1e-08):1e-08,macNem1:1e-08):0.003181469989,(papAnu3:0.003184557972,(manLeu1:1e-08,cerAty1:1e-08):0.006375060129):1e-08):0.003204540231,chlSab2:1e-08):0.003513388992,((colAng1:0.01087674368,pilTep1:0.008780308807):1e-08,(rhiRox1:0.003150234588,rhiBie1:1e-08):0.008798974874):0.009908600633):0.04871969906):0.007526482964,nomLeu3:0.02527569134):0.006524056634,ponAbe2:0.03386511728):0.007171086654,gorGor5:0.009798601139):1e-08,(panTro5:1e-08,panPan2:1e-08):0.01646668941,hg38:1e-08);
B3GNT7	((((((((((((((phaCin1:0.2728634513,sarHar1:0.3099498008):0.02867809428,monDom5:0.1696787337):0.3063788862,((((loxAfr3:0.05026643678,triMan1:0.06252185293):0.01337656983,proCap2:0.04655553344):0.03520332626,(((chrAsi1:0.08215232713,echTel2:0.182600318):0.02193234697,eleEdw1:0.1181500418):0.001154156992,oryAfe1:0.06780868921):0.01620526142):0.05215786091,(dasNov3:0.09912623949,choHof2:0.07885433005):0.07332986369):1e-08):0.04083438351,((((((((((((oviAri4:0.006384688425,oviCan1:0.01504645456):0.0003936285326,capHir2:0.003382582041):0.003877743433,panHod1:0.002937378773):1e-08,(((bisBis1:1e-08,bosMut1:1e-08):1e-08,(bosInd1:1e-08,bosTau8:0.005175716533):1e-08):0.003336356586,bubBub1:0.003353017763):0.003862635576):0.00433895805,(odoVir1:0.003578475822,cerEla1:0.006696090684):0.01327398645):0.1139782758,((((orcOrc1:1e-08,delLeu1:0.01048574728):0.003441391004,lipVex1:0.00350032615):0.003372601774,phyCat1:0.01818492535):1e-08,(balAcu1:0.007016191255,balMys1:0.007030287541):0.01053576863):0.02095087363):1e-08,susScr11:0.06105840151):1e-08,(((camFer2:0.003555698896,camBac1:0.007495954998):1e-08,camDro1:0.03873330013):0.01061201714,vicPac2:1e-08):0.04854537642):0.03085578866,(((equCab3:0.0002374357985,equPrz1:1e-08):0.003132401276,equAsi1:0.01432374058):0.03875266036,cerSim1:0.03650852498):0.04875370902):1e-08,((((((myoBra1:0.002301289995,myoLuc2:0.02436973613):0.001186008842,myoDav1:0.01793294855):0.009608695541,eptFus1:0.02403775115):0.02902822122,minNat1:0.03388104089):1e-08,desRot1:0.05353537218):0.01084422004,((pteAle1:0.1211133557,rouAeg1:0.09823089064):0.05727458707,(rhiSin1:0.02124759124,hipArm1:0.0564562857):0.03102266526):0.006003933469):0.06254274579):0.00726005258,((((((neoSch1:0.02161984106,odoRosDiv1:0.02474758851):0.03669215057,((musFur1:1e-08,enhLut1:0.01087140801):0.01846353888,ailFul1:0.0304201291):1e-08):0.005757305159,(ailMel1:0.01081962699,ursMar1:0.01106627526):0.03487225129):0.03344885126,(canFam3:1e-08,lycPic1:1e-08):0.06661377583):0.01306101821,((felCat8:1e-08,aciJub1:0.01392025445):1e-08,(panTig1:0.03815990501,panPar1:0.003493774664):0.003499838651):0.04434772861):0.03371837791,(manPen1:0.01317170022,manJav1:1e-08):0.08715285965):0.008891259524):0.0109910795,((eriEur2:0.1245286236,sorAra2:0.3205328665):0.06641562446,conCri1:0.2172726035):0.04322376639):0.001889702254):0.01942312898,((((((((((((mm10:0.01408497119,musCar1:0.01402534425):0.003500846687,musPah1:0.01075464531):0.02551107299,rn6:0.02721906794):0.04026898026,merUng1:0.06422757296):0.01002621951,((criGri1:0.02820918377,mesAur1:0.0120278344):0.0452262007,micOch1:0.1243960866):0.01275706338):0.06853572977,nanGal1:0.1383860181):0.03963161555,jacJac1:0.08300133064):0.03319625732,(casCan1:0.09938251178,dipOrd2:0.1965004608):0.02205205753):1e-08,((hetGla2:0.08746455423,fukDam1:0.07815500081):0.01674945621,((chiLan1:0.03242261249,octDeg1:0.03159844746):0.01628975564,cavPor3:0.09848286681):0.01978936731):0.05499539347):0.005052688531,(speTri2:0.003618954329,marMar1:0.007377418407):0.07201808806):0.01548334182,(oryCun2:0.03020829676,ochPri3:0.1274195476):0.05189444652):0.01731616406,tupChi1:0.144345366):0.02355387924):0.01670137162,galVar1:0.169340567):0.0312290076,((micMur3:0.07507650214,proCoq1:0.02440001693):0.01588336963,otoGar3:0.09778726047):0.02863218074):0.01743880002,tarSyr2:0.05249387358):0.03417304311,((calJac3:0.02504433772,aotNan1:0.01863185142):1e-08,(saiBol1:0.02531025558,cebCap1:0.009649598722):1e-08):0.0434896511):0.002591705573,(((((rheMac8:1e-08,macFas5:0.003526309092):1e-08,macNem1:0.003536551022):1e-08,(papAnu3:0.003765157693,(manLeu1:0.003579353254,cerAty1:0.01078226845):1e-08):1e-08):1e-08,chlSab2:0.003528003129):0.01078168668,((colAng1:0.003571521507,pilTep1:0.01158968342):0.003541780182,(nasLar1:0.006196530476,(rhiRox1:1e-08,rhiBie1:1e-08):1e-08):1e-08):0.007025846133):0.03206245756):0.009181384227,nomLeu3:0.008098281683):1e-08,ponAbe2:0.0223612154):1e-08,gorGor5:0.003507887808):1e-08,(panTro5:0.003507382903,panPan2:1e-08):0.007172433054,hg38:0.00704457901);
B3GNT8	(((((((((((((phaCin1:0.1516325969,monDom5:0.1474317048):0.6312987187,((((loxAfr3:0.0664604221,triMan1:0.08799960167):0.004390434547,proCap2:0.14474623):0.01880820671,(((chrAsi1:0.09838259597,echTel2:0.1147467627):0.02113760686,eleEdw1:0.06899658702):0.01055535682,oryAfe1:0.07134583478):1e-08):0.06649043838,(dasNov3:0.04790656882,choHof2:0.04144105139):0.06052315975):1e-08):0.008257445898,((((((((((((oviAri4:1e-08,oviCan1:0.08377494718):0.07478367498,capHir2:0.003151104601):1e-08,panHod1:1e-08):0.014355419,(((bisBis1:0.01577671513,bosMut1:0.003129835021):1e-08,(bosInd1:0.003174188152,bosTau8:0.001622734732):0.001507397961):0.008265268837,bubBub1:0.01107582058):0.01291937909):0.0163613814,(odoVir1:0.02049170184,cerEla1:0.01718192615):0.03817817668):0.07359616116,((((orcOrc1:0.00641156848,delLeu1:0.009573209424):0.01398288119,lipVex1:0.01861238117):0.01261291226,phyCat1:0.01687535629):0.009520879525,(balAcu1:0.01679008737,balMys1:0.04088359601):0.00618466047):0.02180088638):0.007136308868,susScr11:0.06462365867):0.01687044935,(((camFer2:1e-08,camBac1:1e-08):0.006174972724,camDro1:1e-08):0.01281810959,vicPac2:1e-08):0.04553327625):0.04981640843,(((equCab3:1e-08,equPrz1:0.003124736612):0.003085098095,equAsi1:1e-08):0.0305042421,cerSim1:0.04031571789):0.01289958668):0.004751676534,((((((myoBra1:1e-08,myoLuc2:0.009350300292):0.003013660936,myoDav1:0.009512165439):0.01513023397,eptFus1:0.02373628331):0.02766634346,minNat1:0.06412818212):0.02239063392,desRot1:0.08698360804):0.02083855649,(((pteAle1:0.005087680788,pteVam2:0.001058123175):0.003106783092,rouAeg1:0.05041524177):0.05991339664,(rhiSin1:0.02612116695,hipArm1:0.04872348799):0.04195861579):0.005272578004):0.05008162929):0.01397518633,(((((((lepWed1:0.01455166296,neoSch1:0.004418538546):0.01914469625,odoRosDiv1:0.05462718974):0.01853138906,((musFur1:0.02395985198,enhLut1:0.01750750849):0.01340034752,ailFul1:0.03699158014):0.01621791556):0.01238159381,(ailMel1:0.01701372441,ursMar1:0.01580642832):0.0442774195):0.04028215209,(canFam3:1e-08,lycPic1:1e-08):0.08832560973):0.005152801448,((felCat8:0.005635591218,aciJub1:0.02597615696):0.004748498402,(panTig1:0.006022342956,panPar1:0.003179753055):0.002959129065):0.08582085375):0.03977955193,(manPen1:0.02800115878,manJav1:1e-08):0.1500471644):0.01244136067):0.002723494895,((eriEur2:0.183550995,sorAra2:0.1898630597):0.02828106256,conCri1:0.0988467992):0.03139034475):0.02159387779):0.005016711591,((((((((((((mm10:1e-08,musCar1:0.003034774228):0.005491009887,musPah1:0.003625009891):0.002863980519,rn6:0.02618516111):0.03057230341,merUng1:0.1136269379):1e-08,((criGri1:0.06929730077,mesAur1:0.03657150795):0.01713957182,micOch1:0.04164599387):0.042962446):0.1466914394,nanGal1:0.03920794994):0.04346225069,jacJac1:0.124224566):0.03215718069,(casCan1:0.0918049869,dipOrd2:0.2087181482):0.0232679157):0.01300225085,((hetGla2:0.034733754,fukDam1:0.02921358903):0.02285570396,((chiLan1:0.02755484118,octDeg1:0.05312818981):0.01634893373,cavPor3:0.0590385568):0.01024695414):0.1097114242):0.01079213535,(speTri2:1e-08,marMar1:0.002989730798):0.06206850696):0.02718121653,(oryCun2:0.09224419866,ochPri3:0.0904202961):0.1144125108):1e-08,tupChi1:0.09517256846):0.001398770961):1e-08,galVar1:0.06291197457):0.01677682725,((micMur3:0.04272093012,proCoq1:0.0308565392):0.01957824743,otoGar3:0.09133943594):0.02644906643):0.03410350741,tarSyr2:0.07262564885):0.05347297704,((calJac3:0.01493498153,aotNan1:0.01993884807):1e-08,(saiBol1:0.0177871512,cebCap1:0.01867520171):1e-08):0.01333677342):0.01449774177,(((((rheMac8:1e-08,macFas5:1e-08):1e-08,macNem1:0.003033988107):0.006061502679,(papAnu3:0.003013094398,(manLeu1:0.006033332074,cerAty1:0.006029243848):1e-08):0.003015887666):1e-08,chlSab2:0.00905362002):1e-08,((colAng1:0.003021488447,pilTep1:0.003016398699):0.002996750404,(nasLar1:0.0116767494,(rhiRox1:1e-08,rhiBie1:1e-08):1e-08):0.01222514707):0.003037685823):0.009326758552):0.009327411755,nomLeu3:0.01513923357):0.003080770368,ponAbe2:0.01854216874):0.002974168115,gorGor5:0.009022780849):1e-08,(panTro5:0.002959567655,panPan2:1e-08):1e-08,hg38:0.005921556235);
B3GNT9	(((((((((((((((phaCin1:0.08437801074,sarHar1:0.05871470579):1e-08,monDom5:0.09873541402):0.3510887349,ornAna2:1.122454495):0.2527017018,((((loxAfr3:0.04096928179,triMan1:0.08999769577):0.003712864615,proCap2:0.1090063664):0.02296905144,(((chrAsi1:0.2026317974,echTel2:0.1986057211):0.006032129422,eleEdw1:0.1988276675):0.004152179448,oryAfe1:0.08880269315):0.0202384572):0.05200708888,(dasNov3:0.1241583796,choHof2:0.08563377622):0.04742878831):0.01383185074):0.00722208928,((((((((((((oviAri4:0.003515462352,oviCan1:1e-08):3.239434984e-05,capHir2:0.01064303222):1e-08,panHod1:0.01110358615):0.01460330243,(((bisBis1:0.005453756579,bosMut1:1e-08):0.007171490064,(bosInd1:1e-08,bosTau8:0.005326485184):1e-08):0.003615915402,bubBub1:0.01464738508):0.007177116837):1e-08,(odoVir1:0.01388598163,cerEla1:0.008815798309):0.01367574799):0.07003164383,(((((turTru3:0.003668776933,orcOrc1:0.003651315271):1e-08,delLeu1:0.01466625599):1e-08,lipVex1:0.01102524231):1e-08,phyCat1:0.007320905792):0.003642884625,(balAcu1:0.01197980424,balMys1:0.003681698554):0.003693106883):0.01127041849):0.003509302366,susScr11:0.07222458382):1e-08,(((camFer2:1e-08,camBac1:1e-08):1e-08,camDro1:0.003465390912):0.008905957693,vicPac2:0.01054782387):0.05861577664):0.01838924382,(((equCab3:1e-08,equPrz1:1e-08):0.004190397862,equAsi1:0.01164492883):0.0699273437,cerSim1:0.02248191815):0.01252207989):0.003178684942,((((((myoBra1:0.006989474593,myoLuc2:0.003890680802):1e-08,myoDav1:0.003480284763):0.0100599845,eptFus1:0.01829680602):0.06664237586,minNat1:0.09921807622):0.03075356952,desRot1:0.139536185):0.00741075949,(((pteAle1:0.003491754723,pteVam2:0.003425216515):0.03010470439,rouAeg1:0.03586131656):0.04927681029,(rhiSin1:0.0685322712,hipArm1:0.07647504939):0.04416840333):0.01398340968):0.03013989118):0.004012588954,(((((((lepWed1:0.007179890592,neoSch1:1e-08):1e-08,odoRosDiv1:0.01823632358):0.01069501125,((musFur1:0.02192726157,enhLut1:0.01820680976):0.03033938899,ailFul1:0.01444301606):0.007047047307):0.0001857734937,(ailMel1:0.01079430055,ursMar1:0.007147354844):0.01844678864):0.0006452716075,(canFam3:1e-08,lycPic1:1e-08):0.07635292438):0.005626584768,((felCat8:0.005826218771,aciJub1:0.003519425889):1e-08,(panTig1:0.006744264767,panPar1:1e-08):0.01028690882):0.07815651527):0.04466672967,(manPen1:0.03232291912,manJav1:1e-08):0.09650272811):0.001983971317):0.01520690796,((eriEur2:0.2248070262,sorAra2:0.2523876321):0.03330638419,conCri1:0.2015593023):0.04811672869):0.01577016442):0.02917339127,((((((((((((mm10:0.02308405419,musCar1:0.006996125902):0.01027102413,musPah1:0.02713977139):0.01896783759,rn6:0.04107019214):0.02991844878,merUng1:0.06823105283):0.005291807841,((criGri1:0.01349803692,mesAur1:0.04581398128):0.03066996027,micOch1:0.07243915354):0.02554227352):0.08323625228,nanGal1:0.1241928227):0.01850808355,jacJac1:0.1490126256):0.05788615352,(casCan1:0.131978593,dipOrd2:0.1570121498):0.04002526984):0.01127896433,((hetGla2:0.04864582314,fukDam1:0.04118745257):0.03046405158,((chiLan1:0.06721860693,octDeg1:0.06840982022):0.01951960389,cavPor3:0.0571293293):0.01900067604):0.08726156847):1e-08,(speTri2:0.02042478189,marMar1:0.013087654):0.1183098162):0.007018435274,(oryCun2:0.05166280136,ochPri3:0.1231266441):0.03794909957):1e-08,tupChi1:0.09904540312):1e-08):1e-08,galVar1:0.08732039099):1e-08,((micMur3:0.02760906131,proCoq1:0.02532939042):0.0215151938,otoGar3:0.1121543502):0.0462650124):0.009136301729,tarSyr2:0.07242107031):0.03127341942,((calJac3:0.04934271756,aotNan1:0.01892297705):0.009890129864,(saiBol1:0.03158080915,cebCap1:0.04007471645):1e-08):0.0758475143):0.02756386636,(((((rheMac8:0.003553172939,macFas5:1e-08):1e-08,macNem1:1e-08):1e-08,(papAnu3:1e-08,(manLeu1:0.003555585542,cerAty1:0.01067863982):1e-08):1e-08):1e-08,chlSab2:0.01428837599):1e-08,((colAng1:0.01768962895,pilTep1:0.007013821794):1e-08,(nasLar1:0.01072269713,(rhiRox1:0.007094431217,rhiBie1:0.01060199796):0.004428215743):0.01350378447):0.02156092105):0.02226843269):1e-08,nomLeu3:0.0652787173):1e-08,ponAbe2:0.01555183457):0.007316532464,gorGor5:0.01483313582):1e-08,(panTro5:1e-08,panPan2:0.003610586079):0.01091026267,hg38:0.007277452723);
B3GNTL1	(((((((((((((((phaCin1:0.0119966636,sarHar1:0.0280999998):8.118536456e-05,monDom5:0.1424738627):0.1557364308,ornAna2:0.2190600671):0.2113558743,((((loxAfr3:0.0168040113,triMan1:0.02197802148):0.01000258473,proCap2:0.0420855895):1e-08,(((chrAsi1:0.06295432809,echTel2:0.1489608751):0.05449908393,eleEdw1:0.09474257551):1e-08,oryAfe1:0.105247351):1e-08):0.1424812639,(dasNov3:0.06374936742,choHof2:0.1024113775):0.04063028175):0.02623799628):1e-08,((((((((((((oviAri4:0.007324336397,oviCan1:0.01674760266):3.071200951e-05,capHir2:0.01474179454):1e-08,panHod1:0.01444490818):1e-08,(((bisBis1:0.007247864996,bosMut1:1e-08):1e-08,(bosInd1:1e-08,bosTau8:1e-08):1e-08):1e-08,bubBub1:0.03027188652):0.01457531917):0.0144904058,(odoVir1:0.0112945789,cerEla1:0.01559874975):0.01127154866):0.05350045127,(((((turTru3:1e-08,orcOrc1:1e-08):0.007257728983,delLeu1:1e-08):1e-08,lipVex1:0.01497143731):1e-08,phyCat1:1e-08):1e-08,(balAcu1:0.007273398243,balMys1:0.0106421817):1e-08):0.03787065833):1e-08,susScr11:0.09335174581):1e-08,(((camFer2:1e-08,camBac1:1e-08):1e-08,camDro1:1e-08):1e-08,vicPac2:1e-08):0.02211124001):0.0319884061,(((equCab3:1e-08,equPrz1:0.0139835833):0.006961231221,equAsi1:1e-08):0.05113908477,cerSim1:0.02860562758):1e-08):0.007341054959,((((((myoBra1:0.01562058681,myoLuc2:1e-08):0.01519524871,myoDav1:0.01059335972):0.007298841385,eptFus1:1e-08):0.03775623866,minNat1:0.05351144095):1e-08,desRot1:0.05157568262):1e-08,(((pteAle1:0.007222916921,pteVam2:1e-08):0.05189683137,rouAeg1:0.02821499424):0.0611571872,(rhiSin1:0.05064950072,hipArm1:0.04262973961):0.09789523952):0.00360887668):0.008337066304):0.01407021845,((((((neoSch1:0.007073988732,odoRosDiv1:0.02139630493):0.00722308827,((musFur1:0.01439938914,enhLut1:0.007149415368):0.052636596,ailFul1:1e-08):1e-08):1e-08,(ailMel1:0.02988794128,ursMar1:0.0214413669):0.02203780518):1e-08,(canFam3:0.01817483593,lycPic1:1e-08):0.05120201114):0.007304807438,((felCat8:1e-08,aciJub1:1e-08):0.01069661831,(panTig1:1e-08,panPar1:1e-08):1e-08):0.03297402574):0.00796462857,manJav1:0.1291513161):1e-08):0.01353473557,((eriEur2:0.1834137705,sorAra2:0.1794709219):1e-08,conCri1:0.1546509408):1e-08):0.02205289844):1e-08,((((((((((((mm10:0.006837847359,musCar1:0.00669940847):1e-08,musPah1:0.04821386151):0.01359699203,rn6:0.03798354152):0.01398097639,merUng1:0.04204439499):1e-08,((criGri1:0.03175649688,mesAur1:0.04738753424):0.01100727577,micOch1:0.07252419049):0.02062304953):0.02880639911,nanGal1:0.04377349372):0.02575822478,jacJac1:0.1122024049):0.02821518001,(casCan1:0.04153475478,dipOrd2:0.1125924094):0.01783405544):0.04276000869,((hetGla2:0.07674573804,fukDam1:0.07767869145):0.0138497824,((chiLan1:0.02379313982,octDeg1:0.02448534848):0.006043138785,cavPor3:0.04056381192):0.02004432972):0.04269369508):0.02354801064,(speTri2:0.02831340438,marMar1:0.007460659374):0.1289735802):1e-08,(oryCun2:0.05133526014,ochPri3:0.08892971288):0.06611358078):0.008103324284,tupChi1:0.06576877161):1e-08):1e-08,galVar1:0.1051501467):0.005788497771,((micMur3:0.04236054454,proCoq1:0.07863568212):0.02337998748,otoGar3:0.1486971154):0.02592857522):0.02071929387,tarSyr2:0.1028777335):0.03335388846,(calJac3:0.02164736075,(saiBol1:0.02602396422,cebCap1:0.05331460908):1e-08):0.03685255589):1e-08,(((((rheMac8:0.006889556179,macFas5:1e-08):0.006893388796,macNem1:1e-08):1e-08,(papAnu3:0.01395869253,(manLeu1:1e-08,cerAty1:1e-08):0.00688320073):1e-08):1e-08,chlSab2:0.01408533495):1e-08,((colAng1:0.006939498979,pilTep1:0.02858003074):1e-08,(nasLar1:1e-08,rhiRox1:1e-08):0.0284840452):1e-08):0.01402028722):0.006414551278,nomLeu3:0.03689070027):0.007674229993,ponAbe2:0.03692334914):0.02830088139,gorGor5:0.007352211267):0.006952165376,(panTro5:0.3628219319,panPan2:1e-08):1e-08,hg38:1e-08);
B4GALNT1	((((((((((((((phaCin1:0.06001301948,sarHar1:0.08044883578):0.03553282312,monDom5:0.06837616667):0.3726561802,((((loxAfr3:0.04603958826,triMan1:0.05484511749):0.002010017848,proCap2:0.06057659675):0.02477977209,(((chrAsi1:0.07778448814,echTel2:0.2051408698):0.0167231555,eleEdw1:0.1145086807):0.005864662728,oryAfe1:0.0518166358):1e-08):0.01435708933,(dasNov3:0.06897653334,choHof2:0.06198104512):0.02515239426):1e-08):0.01420827343,((((((((((((oviAri4:0.002781819856,oviCan1:0.01974411372):0.04140242311,capHir2:0.003767207199):0.003533106575,panHod1:0.002308853914):0.007194858701,(((bisBis1:0.002283533979,bosMut1:1e-08):1e-08,(bosInd1:1e-08,bosTau8:1e-08):1e-08):0.002310451501,bubBub1:0.004598964016):0.004662808853):0.003040633486,(odoVir1:0.01221160047,cerEla1:0.009222736894):0.01401225052):0.02267111814,(((((turTru3:0.002635329372,orcOrc1:0.003489620463):0.003492014897,delLeu1:0.004688586265):0.002329077548,lipVex1:0.01168043278):1e-08,phyCat1:0.01434356108):1e-08,(balAcu1:0.014163557,balMys1:0.004663927463):1e-08):0.02168148367):0.008418748407,susScr11:0.03609643458):0.01085232493,(((camFer2:1e-08,camBac1:1e-08):1e-08,camDro1:1e-08):0.007993531621,vicPac2:0.008766602738):0.01470347816):0.0122329774,(((equCab3:0.002365071279,equPrz1:1e-08):1e-08,equAsi1:1e-08):0.02162769528,cerSim1:0.03307193227):0.008240337079):0.003368817845,((((((myoBra1:0.00233723452,myoLuc2:0.002550716823):0.004553982281,myoDav1:0.01406922877):0.01506085142,eptFus1:0.008602739332):0.04611677583,minNat1:0.02266454079):0.002792615447,desRot1:0.05426571476):0.0176491646,(((pteAle1:0.002651074938,pteVam2:1e-08):0.007094736241,rouAeg1:0.007095905797):0.02875420862,(rhiSin1:0.01553887025,hipArm1:0.02378427373):0.009509522039):0.004672581402):0.01881663598):1e-08,(((((((lepWed1:1e-08,neoSch1:0.002325998047):0.004293377893,odoRosDiv1:0.009804594132):0.0119577326,((musFur1:1e-08,enhLut1:0.002348691311):0.01481224519,ailFul1:0.009085686658):1e-08):1e-08,(ailMel1:0.005657275614,ursMar1:0.005295118277):0.008861860375):0.005028093788,(canFam3:0.002352446009,lycPic1:1e-08):0.03090335993):1e-08,((felCat8:1e-08,aciJub1:0.0262792672):1e-08,(panTig1:0.09937906897,panPar1:1e-08):0.002813997162):0.02471676501):0.009800840994,(manPen1:0.007168536175,manJav1:0.02382308159):0.05379623492):1e-08):0.00722914323,((eriEur2:0.1373539004,sorAra2:0.1289405861):0.006022635599,conCri1:0.1519488926):0.02789040522):0.02239903471):0.00821039874,((((((((((((mm10:0.009344120691,musCar1:0.004659772709):0.01289196458,musPah1:0.03072520976):0.01074020271,rn6:0.0348425762):0.03300026383,merUng1:0.04202137344):0.0009989795844,((criGri1:0.02138235348,mesAur1:0.03470976715):0.02364069628,micOch1:0.1225079386):0.02848912515):0.02939117611,nanGal1:0.0752387466):0.0302499326,jacJac1:0.0749782904):0.02394594058,(casCan1:0.05492350505,dipOrd2:0.06035526273):0.0135028515):0.005890870361,((hetGla2:0.02144646137,fukDam1:0.04676809363):0.009549266984,((chiLan1:0.041159742,octDeg1:0.05328732265):0.003789863223,cavPor3:0.05068600425):0.005286002633):0.02645105238):1e-08,(speTri2:1e-08,marMar1:0.004777964857):0.04886296602):0.005184637773,(oryCun2:0.02209054312,ochPri3:0.1215221957):0.03823076531):1e-08,tupChi1:0.1003501068):0.004534682006):0.004602151537,galVar1:0.01712407607):0.0105351854,((micMur3:0.02446412659,proCoq1:0.02256347801):0.01324124016,otoGar3:0.05481528046):1e-08):1e-08,tarSyr2:0.03134484708):0.02501499237,((calJac3:0.0160024274,aotNan1:0.01085924879):1e-08,(saiBol1:0.004572646165,cebCap1:0.01480153157):0.001793821493):0.02031235107):0.007274788313,(((((rheMac8:1e-08,macFas5:1e-08):0.00236779735,macNem1:0.00474465578):1e-08,(papAnu3:0.007219728611,(manLeu1:0.002745384088,cerAty1:1e-08):1e-08):1e-08):1e-08,chlSab2:0.007180290967):0.009732407729,((colAng1:0.007234674704,pilTep1:1e-08):1e-08,(nasLar1:1e-08,(rhiRox1:1e-08,rhiBie1:1e-08):0.0023847732):0.004801644096):0.002392539268):1e-08):1e-08,nomLeu3:0.01476334761):1e-08,ponAbe2:0.01205393362):0.002391218736,gorGor5:0.004895284465):1e-08,(panTro5:1e-08,panPan2:1e-08):1e-08,hg38:0.002410013437);
B4GALNT2	((((((((((((((phaCin1:0.106213393,sarHar1:0.6906339381):1e-08,monDom5:0.160630841):0.4821295363,((((loxAfr3:0.05674554094,triMan1:0.04525896903):0.01340745854,proCap2:0.1202026611):0.03084902186,(((chrAsi1:0.1584587944,echTel2:0.1322590561):0.01272038247,eleEdw1:0.1864716073):0.04398506563,oryAfe1:0.1033649981):0.002163072847):0.05159958102,dasNov3:0.1246371707):0.005452601396):0.02140719548,((((((((((((oviAri4:1e-08,oviCan1:0.01112821976):0.009002482997,capHir2:0.01278679441):0.005339025746,panHod1:0.01332778502):0.04097251655,(((bisBis1:0.002064408329,bosMut1:0.004126153356):0.002063340332,(bosInd1:1e-08,bosTau8:0.004136229534):1e-08):0.002068058112,bubBub1:1e-08):0.008074461385):0.01564518037,(odoVir1:0.012389153,cerEla1:0.01277523884):0.01910186997):0.07877291417,(((((turTru3:0.002622515299,orcOrc1:0.008367370195):0.01050160094,delLeu1:0.02081437727):0.007203912915,lipVex1:0.06831966599):0.01227747549,phyCat1:0.04658134802):1e-08,(balAcu1:0.0128747149,balMys1:0.01815283047):0.01099129996):0.02890287334):0.02374007772,susScr11:0.1931219744):0.03271296258,(((camFer2:1e-08,camBac1:1e-08):1e-08,camDro1:0.006106353069):0.005368803005,vicPac2:0.01246715845):0.07992315869):0.03196991329,(((equCab3:1e-08,equPrz1:1e-08):0.005186318283,equAsi1:0.003153600708):0.0785000738,cerSim1:0.07256897645):0.03370732603):0.003352414123,((((((myoBra1:0.008114885088,myoLuc2:0.008254230123):0.003333408623,myoDav1:0.02632211759):0.02370876769,eptFus1:0.03499567887):0.03787302145,minNat1:0.1204505881):0.02423977769,desRot1:0.09568543158):0.01727135475,(((pteAle1:0.01609369225,pteVam2:0.008946124015):0.06450402853,rouAeg1:0.03888805351):0.06039891136,(rhiSin1:0.03580926215,hipArm1:0.05388267534):0.0328305131):0.004559912414):0.06055198354):0.003199108581,(((((((lepWed1:0.004287419536,neoSch1:0.01074807497):0.02586149965,odoRosDiv1:0.03960933556):0.01170657983,((musFur1:0.01834932494,enhLut1:0.02626792886):0.04336440005,ailFul1:0.04616510562):0.007525427365):0.005977398936,(ailMel1:0.01689283927,ursMar1:0.01589174389):0.05776195809):0.01501452083,(canFam3:1e-08,lycPic1:0.01084951433):0.05655812135):0.008235858359,((felCat8:0.01012059139,aciJub1:0.006894532093):0.01433880426,(panTig1:0.01038800768,panPar1:0.01233188996):0.02018126402):0.1142935918):0.05106984001,(manPen1:0.03044603546,manJav1:0.008255360637):0.1419859525):0.01457116793):1e-08,((eriEur2:0.05186928199,sorAra2:0.437179756):0.1566773623,conCri1:0.2317671141):0.06914777563):0.01271468947):0.03422572272,((((((((((((mm10:0.01490142694,musCar1:0.03545606341):0.040772918,musPah1:0.02153248687):0.06305009498,rn6:0.05571487783):0.07317312697,merUng1:0.07395579821):0.04046957545,((criGri1:0.06279956167,mesAur1:0.04527745968):0.02958376067,micOch1:0.09471145835):0.02707150939):0.09453542897,nanGal1:0.1142905545):0.01650863215,jacJac1:0.2230131895):0.02129873733,dipOrd2:0.2462644826):0.01359491218,((hetGla2:0.04063625129,fukDam1:0.0669495855):0.06376005974,((chiLan1:0.07057889366,octDeg1:0.1205471393):0.01250952266,cavPor3:0.1068643243):0.02915331316):0.2188038236):0.01307413595,(speTri2:0.02291120452,marMar1:0.02807428385):0.1522702766):0.02321830933,(oryCun2:0.08702193381,ochPri3:0.1808895019):0.1354896994):0.008548419164,tupChi1:0.1920752235):0.01364093451):0.00677524661,galVar1:0.1237587482):0.01647257268,((micMur3:0.06406677437,proCoq1:0.05445091243):0.02273797024,otoGar3:0.09264288815):0.01773411102):0.01681167772,tarSyr2:0.1698805934):0.03294702903,((calJac3:0.02168681222,aotNan1:0.01197294094):1e-08,(saiBol1:0.03743319104,cebCap1:0.0239651406):0.01070526527):0.0315817828):0.01571455157,(((((rheMac8:1e-08,macFas5:1e-08):1e-08,macNem1:0.004118287236):0.006207547815,(papAnu3:0.01032852675,(manLeu1:0.002055615477,cerAty1:0.03004586216):1e-08):1e-08):1e-08,chlSab2:0.008287876739):0.008372466472,((colAng1:0.009937275958,pilTep1:0.01182079976):0.004171767523,(nasLar1:0.004112189315,(rhiRox1:0.004128351615,rhiBie1:1e-08):0.004595270199):0.007749843309):0.002768562935):0.01623093929):0.005560150248,nomLeu3:0.02692970474):0.001305045915,ponAbe2:0.01585882714):0.01376133274,gorGor5:0.008453797364):1e-08,(panTro5:1e-08,panPan2:0.004183115785):0.004221735635,hg38:0.00412465944);
B4GALNT3	(((((((((((((((phaCin1:0.044134508,sarHar1:0.06232346491):0.01021730903,monDom5:0.08145965627):0.2591415635,ornAna2:0.711417256):0.1185629631,((((loxAfr3:0.05223945563,triMan1:0.06663325235):0.003495966554,proCap2:0.08508385346):0.02683158519,(((chrAsi1:0.06132877313,echTel2:0.1298673272):0.01329095371,eleEdw1:0.1087526499):0.001998822221,oryAfe1:0.05710197378):0.003046467064):0.03349034733,(dasNov3:0.1617705202,choHof2:0.1088169552):0.07129589841):0.007611010168):0.01333507565,((((((((((((oviAri4:1e-08,oviCan1:0.06216580642):0.007911149186,capHir2:0.00915720803):0.005110469526,panHod1:0.02549970605):0.0124218278,(((bisBis1:0.004418385679,bosMut1:0.007631274224):1e-08,(bosInd1:0.00133950579,bosTau8:1e-08):0.00430463111):0.01068618074,bubBub1:0.03464023323):0.03297006816):0.01095951199,(odoVir1:0.007778347066,cerEla1:0.01379635188):0.01177483645):0.0844630542,(((((turTru3:0.1372270766,orcOrc1:0.003816515294):0.006538701067,delLeu1:0.02407634275):0.00248373619,lipVex1:0.01751925651):0.008435955816,phyCat1:0.0417122219):0.0007731086818,(balAcu1:0.02457535681,balMys1:0.01361480324):0.01412865292):0.05742187962):0.0231973387,susScr11:0.08904713453):0.01137227397,(((camFer2:0.003369145651,camBac1:0.01613920432):1e-08,camDro1:0.01584139683):0.02083917239,vicPac2:0.009079223343):0.1092662643):0.1042724016,(((equCab3:0.001271301166,equPrz1:1e-08):0.002439275192,equAsi1:0.007359790027):0.03113305574,cerSim1:0.04230948636):0.01834992003):0.003398152073,((((((myoBra1:0.005680353763,myoLuc2:0.008749987496):0.003208675307,myoDav1:0.0319625394):0.01359965433,eptFus1:0.01189833537):0.02626440159,minNat1:0.03370285331):0.008184176012,desRot1:0.05242807456):0.01252123988,(((pteAle1:0.002411292655,pteVam2:0.03671971476):0.0132596477,rouAeg1:0.02444664458):0.04133590734,(rhiSin1:0.03464723227,hipArm1:0.02940999305):0.01972697731):0.002288022204):0.01492213084):1e-08,((((((neoSch1:0.01930629339,odoRosDiv1:0.02500067374):0.01473469158,((musFur1:0.009422769785,enhLut1:0.01331257837):0.01693173793,ailFul1:0.03199470993):0.0037920887):0.001046373465,(ailMel1:0.0178804032,ursMar1:0.005212287998):0.025191367):0.01538395787,(canFam3:1e-08,lycPic1:0.001232437199):0.0314149544):0.01299178931,((felCat8:0.002555828457,aciJub1:0.003931692962):1e-08,(panTig1:0.001314918046,panPar1:0.003729015711):0.007559554966):0.03449122672):0.0222846926,(manPen1:0.00718456448,manJav1:0.01378058817):0.08605359029):0.004726391534):1e-08,((eriEur2:0.4236432905,sorAra2:0.1134188433):0.07059776192,conCri1:0.1392886483):0.0215433576):0.01722466512):0.009797632615,((((((((((((mm10:0.008804655012,musCar1:0.01495095592):0.00608192335,musPah1:0.0274453062):0.01679857647,rn6:0.05646519651):0.01796723361,merUng1:0.08711311886):0.02165072509,((criGri1:0.06130325805,mesAur1:0.03425655085):0.06806115899,micOch1:0.05309053612):0.01448551794):0.047099964,nanGal1:0.0965532485):0.02943857853,jacJac1:0.1490094552):0.03275816378,(casCan1:0.08519644628,dipOrd2:0.6230292209):0.0144702884):0.009318012637,((hetGla2:0.03209633704,fukDam1:0.04775518478):0.01550685839,((chiLan1:0.03448991451,octDeg1:0.07914419353):0.004701313284,cavPor3:0.06276813873):0.02741370022):0.06503449099):0.003594117389,(speTri2:0.01473482803,marMar1:0.01019037578):0.04872189619):0.024348329,(oryCun2:0.07997098456,ochPri3:0.1139795962):0.07844105904):0.01306649253,tupChi1:0.2567494047):1e-08):0.008147348748,galVar1:0.1207470973):0.004462062053,((micMur3:0.07507529045,proCoq1:0.09259289928):0.03947846363,otoGar3:0.08454935132):0.008678721832):0.007697456919,tarSyr2:0.1146131205):0.03609831629,((calJac3:0.03174209335,aotNan1:0.03014517976):1e-08,(saiBol1:0.02894612842,cebCap1:0.01995968162):0.001385163583):0.02845646496):0.008749242022,(((((rheMac8:0.004953495148,macFas5:0.01006556164):1e-08,macNem1:0.001228746346):0.002463264587,(papAnu3:0.006058039272,(manLeu1:0.002593841566,cerAty1:0.004845287116):1e-08):1e-08):0.006135141983,chlSab2:0.01330438751):0.01628522301,((colAng1:0.01062112168,pilTep1:0.01828750695):0.00728634722,(nasLar1:0.009349320795,(rhiRox1:0.002463276984,rhiBie1:0.001191906087):0.01063851638):0.004821949355):0.01623401921):0.02601921713):0.0103283487,nomLeu3:0.02464530072):0.004921442173,ponAbe2:0.0282091443):0.01151719234,gorGor5:0.009665784265):0.001405831125,(panTro5:0.03203726906,panPan2:0.002550350396):0.002682081077,hg38:0.004418496596);
B4GALNT4	(((((((((((((phaCin1:0.09709205982,sarHar1:0.3402408333):0.04770970058,monDom5:0.04395143088):0.7906726796,((((loxAfr3:0.05630701607,triMan1:0.05163527082):0.007437982535,proCap2:0.1230138111):0.0208148496,(((chrAsi1:0.1459190095,echTel2:0.1626055816):1e-08,eleEdw1:0.1646903977):0.00751565019,oryAfe1:0.1353868822):0.01276228716):0.1301369376,(dasNov3:0.2293954558,choHof2:0.1599067162):0.03021762199):1e-08):0.01981550381,((((((((((((oviAri4:0.3071000203,oviCan1:0.2195637207):1e-08,capHir2:1e-08):0.2248696569,panHod1:0.04070340636):0.02525467237,(((bisBis1:0.451487445,bosMut1:0.03067931924):1e-08,bosTau8:0.1401247155):0.002713216684,bubBub1:0.1528913017):0.01323659268):0.003954201552,(odoVir1:0.07334481982,cerEla1:0.02086310678):0.1054986448):0.2746580556,((((orcOrc1:0.01527460384,delLeu1:0.004988983293):0.01004805786,lipVex1:0.04269707754):0.008766214814,phyCat1:0.03918709635):0.001374856992,(balAcu1:0.04589583832,balMys1:0.01137932187):1e-08):0.1310669538):0.01999061824,susScr11:0.1755202331):0.02061848092,(((camFer2:1e-08,camBac1:0.01923133316):0.005103445778,camDro1:0.004418568771):0.006232415538,vicPac2:0.1257356968):0.1467898718):0.184168045,(((equCab3:0.001276526086,equPrz1:0.001419069076):0.005854704252,equAsi1:0.002714855024):0.04456335088,cerSim1:0.05465099354):0.02930592788):0.00391510783,(((((myoBra1:0.08782346938,myoDav1:0.06681769496):0.02079733269,eptFus1:0.02530804943):0.1539873772,minNat1:0.0974912575):0.02891994265,desRot1:0.1397854122):0.02524453765,(((pteAle1:1e-08,pteVam2:0.009943324141):0.01585957567,rouAeg1:0.03154062387):0.1456896691,(rhiSin1:0.06373182412,hipArm1:0.03369887171):0.1217394716):0.005615233907):0.02848899477):0.001413882283,(((((((lepWed1:0.001257459283,neoSch1:0.002505305406):0.01318714845,odoRosDiv1:0.0243251115):0.01452099746,((musFur1:0.02287323915,enhLut1:0.01088597347):0.03547915775,ailFul1:0.08278905688):0.004022828081):1e-08,(ailMel1:0.01214396328,ursMar1:0.01210724792):0.01318255595):0.02480309204,(canFam3:1e-08,lycPic1:0.01784321205):0.2396945698):0.0002639455073,((felCat8:0.0002845796705,aciJub1:0.8571180403):1e-08,(panTig1:0.8348419477,panPar1:0.02878050599):1e-08):0.07539619377):0.04249724802,(manPen1:0.1246441417,manJav1:0.01865471645):0.1162121886):0.01152499743):0.01867083904,((eriEur2:0.2914446864,sorAra2:0.1813000568):0.1298620804,conCri1:0.1905466855):0.0491632742):0.01951534316):0.02592138861,((((((((((((mm10:0.007445847553,musCar1:0.003716314128):0.002486831391,musPah1:0.004938901337):0.01272534337,rn6:0.02387845486):0.01039702571,merUng1:0.03263473558):0.002205898386,((criGri1:0.02753727755,mesAur1:0.05223511223):0.01101191501,micOch1:0.0265709795):0.01280127296):0.05313589195,nanGal1:0.06116531487):0.02445579323,jacJac1:0.07579262897):0.02909552326,(casCan1:0.06626955316,dipOrd2:0.1577484287):0.014367984):0.05313159378,((hetGla2:0.07960377495,fukDam1:0.07573367777):0.04547878166,((chiLan1:0.0699711881,octDeg1:0.1047545967):0.01146223224,cavPor3:0.09703784819):0.04197738625):0.2746666632):0.03762769006,(speTri2:0.005361096428,marMar1:0.01209983026):0.094918356):0.01775518634,ochPri3:0.3457562015):0.006605477998,tupChi1:0.1482654448):0.01444771566):1e-08,galVar1:0.2050014911):0.002630832136,((micMur3:0.03474918962,proCoq1:0.02258961415):0.07175504488,otoGar3:0.1620623634):0.1947853519):0.07097331361,((calJac3:0.01745685766,aotNan1:0.114709573):0.001832312793,(saiBol1:0.1390910124,cebCap1:0.03569508121):0.007564124691):0.0639920296):0.02439606285,(((((rheMac8:0.1468971734,macFas5:0.001329542723):1e-08,macNem1:0.002635266913):0.002531128404,(papAnu3:0.003859219837,(manLeu1:0.003277639069,cerAty1:0.00320342266):0.003209231216):0.002551981307):0.001268804745,chlSab2:0.009067339802):0.004142940789,((colAng1:0.007403324281,pilTep1:0.01075515588):1e-08,(nasLar1:1e-08,(rhiRox1:0.04900091556,rhiBie1:1e-08):0.01860336215):0.1011698106):0.0006228140096):0.01908268214):0.001130273158,nomLeu3:0.03347082882):1e-08,ponAbe2:0.008187535104):0.0053693607,gorGor5:0.05538677064):1e-08,(panTro5:0.004335630387,panPan2:0.02052974059):0.002165042009,hg38:0.003893809558);
B4GALT1	(((((((((((((((phaCin1:0.04484087027,sarHar1:0.0405481605):0.01738441848,monDom5:0.08044578857):0.12654297,ornAna2:0.2666268022):0.7601874821,((((loxAfr3:0.03126252258,triMan1:0.04361407341):0.005044227376,proCap2:0.1069966893):0.04339665615,(((chrAsi1:0.05757624492,echTel2:0.162851151):0.01771672912,eleEdw1:0.149874092):1e-08,oryAfe1:0.03513118886):0.009425815866):0.05273328567,(dasNov3:0.08992119757,choHof2:0.1100321315):0.03436402739):0.01206193893):0.004617832105,((((((((((((oviAri4:0.005724167379,oviCan1:0.02615272912):4.104301642e-05,capHir2:0.002879015551):0.005835767422,panHod1:1e-08):0.003114678653,(((bisBis1:0.002920861095,bosMut1:1e-08):1e-08,(bosInd1:1e-08,bosTau8:1e-08):0.002909456523):0.01197835849,bubBub1:0.002850576255):0.01466266547):0.003038265518,(odoVir1:0.002944993221,cerEla1:0.008981233202):0.01195231773):0.07144601014,(((((turTru3:1e-08,orcOrc1:0.003017714831):1e-08,delLeu1:0.009110755964):0.002985450675,lipVex1:0.006066913964):0.01894575052,phyCat1:1e-08):1e-08,(balAcu1:1e-08,balMys1:0.003064506075):0.01236119108):0.01155641832):0.02253934384,susScr11:0.09197502367):0.002506961535,(((camFer2:1e-08,camBac1:0.01920452889):1e-08,camDro1:1e-08):1e-08,vicPac2:0.003530765282):0.06570173025):0.04274080515,(((equCab3:1e-08,equPrz1:1e-08):0.00304219523,equAsi1:1e-08):0.06527711917,cerSim1:0.02773209616):0.07127647197):0.001598795125,((((((myoBra1:1e-08,myoLuc2:0.01391862165):1e-08,myoDav1:0.007274246749):1e-08,eptFus1:0.02559008431):0.02692883826,minNat1:0.07923092789):0.009746235342,desRot1:0.051551355):0.01514169079,(((pteAle1:1e-08,pteVam2:0.01239865703):0.05820839461,rouAeg1:0.0407488146):0.07273730962,(rhiSin1:0.02221422379,hipArm1:0.05853089345):0.02958890905):0.008519037677):0.04949395969):1e-08,((((((neoSch1:0.007119724218,odoRosDiv1:0.01405228321):0.006278087679,((musFur1:0.0164299617,enhLut1:0.01427302195):0.01524325901,ailFul1:0.01419105123):0.01730635263):1e-08,(ailMel1:0.01114988201,ursMar1:0.01157543704):0.009081240105):1e-08,(canFam3:0.003583363807,lycPic1:0.003302843165):0.04062577221):0.003431484306,((felCat8:0.05741101106,aciJub1:1e-08):1e-08,(panTig1:1e-08,panPar1:1e-08):0.003501396958):0.01551788729):0.03987975244,(manPen1:1e-08,manJav1:0.01369689657):0.05449220956):0.02236512281):0.004643748957,((eriEur2:0.1143625973,sorAra2:0.2292668966):0.007258776341,conCri1:0.1161127601):0.05248183246):0.007002827819):0.03391631233,((((((((((((mm10:0.007004199732,musCar1:0.007975915943):0.01909900748,musPah1:0.01366442774):0.02369554577,rn6:0.02778751568):0.01293054143,merUng1:0.04573407236):0.01185785447,((criGri1:0.1191993523,mesAur1:0.02732902878):0.03987879814,micOch1:0.05210402396):0.01228731819):0.03211143904,nanGal1:0.1039954313):0.009401133372,jacJac1:0.1075152641):0.02863015945,dipOrd2:0.107795692):0.01439127065,((hetGla2:0.01749297493,fukDam1:0.04767901302):0.01368468899,((chiLan1:0.1017399351,octDeg1:0.06229779153):0.0273762413,cavPor3:0.05305991885):1e-08):0.06106987231):0.00832591104,(speTri2:1e-08,marMar1:1e-08):0.07316884322):1e-08,(oryCun2:0.04668039519,ochPri3:0.1005169641):0.01817948104):0.03507819631,tupChi1:0.1562739031):1e-08):1e-08,galVar1:0.1355979082):0.03445342636,((micMur3:0.02349761233,proCoq1:0.02781091375):0.04758170987,otoGar3:0.07170039196):0.01028216836):1e-08,tarSyr2:0.310634046):0.03314687222,((calJac3:0.006722611662,aotNan1:0.01223215101):1e-08,(saiBol1:0.03833936136,cebCap1:0.009577087524):0.002630763411):0.01985932126):0.01384422518,(((((rheMac8:1e-08,macFas5:0.002966626461):1e-08,macNem1:1e-08):1e-08,(papAnu3:0.002971648675,(manLeu1:0.005374433962,cerAty1:1e-08):1e-08):1e-08):1e-08,chlSab2:0.002988113952):0.002989104701,((colAng1:0.003728395446,pilTep1:1e-08):0.005997874327,(nasLar1:1e-08,(rhiRox1:0.06109824683,rhiBie1:1e-08):0.009000640438):1e-08):1e-08):0.0256253678):0.01196404275,nomLeu3:0.02640996611):0.003887881103,ponAbe2:1e-08):0.006001449648,gorGor5:0.006003164589):1e-08,(panTro5:1e-08,panPan2:0.002966606093):0.006001823919,hg38:0.005954855186);
B4GALT2	(((((((((((((((phaCin1:0.0589922635,sarHar1:0.0589508026):0.01859986339,monDom5:0.0962440605):0.09819714109,ornAna2:0.4560189934):0.7070222307,((((loxAfr3:0.04750603459,triMan1:0.05028775215):0.004749903723,proCap2:0.03888956101):0.008185116149,(((chrAsi1:0.07119330916,echTel2:0.0707258481):1e-08,eleEdw1:0.1332423313):1e-08,oryAfe1:0.07609019076):0.01267903248):0.03621263553,(dasNov3:0.1180141754,choHof2:0.1046281256):0.07402602353):1e-08):0.03079080426,((((((((((((oviAri4:0.01119263462,oviCan1:0.05763366497):0.005459413467,capHir2:0.008260913593):0.02971601113,panHod1:0.03473192938):0.0570423592,(((bisBis1:0.008665934061,bosMut1:1e-08):1e-08,(bosInd1:1e-08,bosTau8:1e-08):1e-08):1e-08,bubBub1:1e-08):1e-08):1e-08,(odoVir1:1e-08,cerEla1:1e-08):0.01843743986):0.03126121108,(((((turTru3:1e-08,orcOrc1:1e-08):1e-08,delLeu1:0.006349046891):1e-08,lipVex1:0.03411510204):0.005945148157,phyCat1:0.00694103236):1e-08,(balAcu1:1e-08,balMys1:1e-08):0.006944200114):0.01760421311):0.03056126103,susScr11:0.09601381687):0.02948770836,(((camFer2:1e-08,camBac1:0.01273556179):1e-08,camDro1:0.006261075164):0.0122999049,vicPac2:0.01267396212):0.06521831992):0.00273088306,(((equCab3:1e-08,equPrz1:1e-08):1e-08,equAsi1:0.02143192938):0.06894925531,cerSim1:0.03377728582):0.02126721588):1e-08,((((((myoBra1:1e-08,myoLuc2:1e-08):0.01530746603,myoDav1:0.02335715206):0.01238878052,eptFus1:0.04532113189):0.02378705399,minNat1:0.03769638129):0.008385041424,desRot1:0.02489352941):0.0090149591,(((pteAle1:1e-08,pteVam2:0.006478764503):1e-08,rouAeg1:0.02591937647):0.07523985144,(rhiSin1:0.04838595451,hipArm1:0.02552637605):0.06108884331):1e-08):0.05018494801):1e-08,(((((((lepWed1:0.006559069059,neoSch1:0.01285112798):1e-08,odoRosDiv1:1e-08):0.03533217465,((musFur1:0.01992817254,enhLut1:0.01310849171):1e-08,ailFul1:0.01312505779):1e-08):0.006717514876,(ailMel1:0.006574440468,ursMar1:0.0197373669):1e-08):1e-08,(canFam3:1e-08,lycPic1:1e-08):0.04375583217):1e-08,((felCat8:1e-08,aciJub1:0.04788795137):1e-08,(panTig1:0.006762351235,panPar1:1e-08):1e-08):0.02000029128):0.02241242858,(manPen1:0.02025172056,manJav1:0.01283617535):0.05738575657):1e-08):0.007033675198,((eriEur2:0.06959413078,sorAra2:0.08942636602):0.02138887737,conCri1:0.02753551053):0.04374615345):1e-08):0.01950529433,((((((((((((mm10:0.03149055133,musCar1:1e-08):0.02240329767,musPah1:0.04668948968):1e-08,rn6:0.04103286526):0.06809886315,merUng1:0.1499442955):0.0324941807,((criGri1:0.03006250172,mesAur1:0.01575824481):0.04630107713,micOch1:0.03325389168):0.02018237493):0.2199499966,nanGal1:0.1980383541):0.1020021563,jacJac1:0.1560878142):0.0572827126,(casCan1:0.06081786917,dipOrd2:0.1660926051):1e-08):1e-08,((hetGla2:0.01818875624,fukDam1:0.0372088602):0.0149367173,((chiLan1:0.04908473822,octDeg1:0.05109174096):1e-08,cavPor3:0.1033933361):0.03907896497):0.02206660313):1e-08,(speTri2:0.005395988341,marMar1:0.007153115226):0.06659082585):1e-08,(oryCun2:0.02398062227,ochPri3:0.04704768048):1e-08):0.04462763143,tupChi1:0.05613732581):1e-08):0.007424741325,galVar1:0.07880487952):0.02007568305,((micMur3:0.08711075885,proCoq1:0.004123562624):1e-08,otoGar3:0.1463755821):0.05193598458):1e-08,tarSyr2:0.0931798433):0.02256411115,(aotNan1:0.01316027752,(saiBol1:0.006460942757,cebCap1:0.006491602824):1e-08):0.01776992243):0.02668711814,(((((rheMac8:1e-08,macFas5:1e-08):1e-08,macNem1:1e-08):1e-08,(papAnu3:1e-08,(manLeu1:1e-08,cerAty1:0.0003993052701):1e-08):0.005908427716):0.00630839947,chlSab2:0.00635270579):1e-08,((colAng1:0.00629479007,pilTep1:1e-08):1e-08,(nasLar1:1e-08,(rhiRox1:1e-08,rhiBie1:1e-08):1e-08):1e-08):1e-08):1e-08):0.006273178655,nomLeu3:0.01483119196):0.006295504815,ponAbe2:0.01317424346):0.00630996745,gorGor5:0.006455555139):1e-08,(panTro5:1e-08,panPan2:1e-08):0.006258342756,hg38:0.01285251629);
B4GALT3	((((((((((((((phaCin1:0.003079793862,sarHar1:0.0445627187):0.003892321473,monDom5:0.02997287864):0.1456937485,((((loxAfr3:0.02261229682,triMan1:0.01535819044):0.003421557103,proCap2:0.01818068635):0.004435554273,(((chrAsi1:0.01132358738,echTel2:0.0252892744):1e-08,eleEdw1:0.01451420931):1e-08,oryAfe1:0.007576260224):0.00677410161):0.003848492263,(dasNov3:0.03952331973,choHof2:0.01442901581):0.01501322185):0.003755008194):1e-08,((((((((((((oviAri4:1e-08,oviCan1:0.003936667135):1e-08,capHir2:1e-08):1e-08,panHod1:1e-08):0.003497508803,(((bisBis1:1e-08,bosMut1:1e-08):1e-08,(bosInd1:1e-08,bosTau8:1e-08):1e-08):1e-08,bubBub1:1e-08):0.006997903529):0.007219987416,(odoVir1:0.003581659467,cerEla1:1e-08):0.01433428064):0.01840194254,(((((turTru3:0.00794276992,orcOrc1:1e-08):1e-08,delLeu1:0.01141239716):1e-08,lipVex1:1e-08):1e-08,phyCat1:0.0108190406):1e-08,(balAcu1:1e-08,balMys1:0.003593425269):0.007238885908):0.01470841794):1e-08,susScr11:0.02234958129):1e-08,(((camFer2:1e-08,camBac1:1e-08):1e-08,camDro1:1e-08):1e-08,vicPac2:1e-08):0.01828956624):0.003661339906,(((equCab3:1e-08,equPrz1:1e-08):1e-08,equAsi1:1e-08):0.01895512159,cerSim1:0.01854659582):0.003633897283):1e-08,((((((myoBra1:0.003498874292,myoLuc2:1e-08):1e-08,myoDav1:0.005526745716):0.004155880825,eptFus1:0.02512942377):0.01811963409,minNat1:0.03006813314):1e-08,desRot1:0.4098556301):0.01396282939,(((pteAle1:1e-08,pteVam2:0.005726428763):0.003623189547,rouAeg1:0.00353863485):0.0378742116,(rhiSin1:0.01749151989,hipArm1:0.01736125782):0.02654141409):1e-08):0.009158409049):1e-08,(((((((lepWed1:1e-08,neoSch1:0.003650795778):0.003658405678,odoRosDiv1:0.00367228305):0.00369579563,((musFur1:0.003707955521,enhLut1:0.003644867587):0.007451273975,ailFul1:0.00380647597):0.003602148894):0.003618476687,(ailMel1:1e-08,ursMar1:0.003553647896):0.007244133293):1e-08,(canFam3:1e-08,lycPic1:1e-08):1e-08):1e-08,((felCat8:1e-08,aciJub1:1e-08):1e-08,(panTig1:0.003829184148,panPar1:0.003623458303):1e-08):0.003628995807):1e-08,(manPen1:0.003634846687,manJav1:1e-08):0.01874827083):1e-08):1e-08,((eriEur2:0.08214909783,sorAra2:0.1884370374):0.002782322821,conCri1:0.0262406118):0.006164490982):0.009228880101):0.0110552728,((((((((((((mm10:0.003535750757,musCar1:1e-08):0.003543726156,musPah1:0.007196073698):0.01460212096,rn6:0.01508619415):1e-08,merUng1:0.02209122611):0.007680656199,((criGri1:0.008408293653,mesAur1:0.01261401963):0.0130954817,micOch1:0.01079031402):0.007212558256):0.004661054715,nanGal1:0.02136361649):1e-08,jacJac1:0.02690629552):0.01364670163,(casCan1:0.0236299947,dipOrd2:0.01102202152):1e-08):1e-08,((hetGla2:0.01484345616,fukDam1:0.00365269865):0.00371678905,((chiLan1:0.03526522268,octDeg1:0.01257024907):1e-08,cavPor3:0.01059611284):0.008395736594):1e-08):1e-08,(speTri2:0.003601083232,marMar1:1e-08):0.01874323098):1e-08,(oryCun2:0.01400625815,ochPri3:0.05047952428):0.01662901485):1e-08,tupChi1:0.03381310106):1e-08):1e-08,galVar1:0.0427574956):0.003712204152,((micMur3:1e-08,proCoq1:1e-08):0.007384397731,otoGar3:0.01116453239):1e-08):1e-08,tarSyr2:0.007302706775):0.007769693951,((calJac3:1e-08,aotNan1:1e-08):1e-08,(saiBol1:1e-08,cebCap1:1e-08):1e-08):0.007760641318):0.003880524333,(((((rheMac8:1e-08,macFas5:1e-08):1e-08,macNem1:1e-08):0.003771522107,(papAnu3:1e-08,(manLeu1:1e-08,cerAty1:1e-08):1e-08):1e-08):1e-08,chlSab2:1e-08):1e-08,((colAng1:0.003776373684,pilTep1:1e-08):1e-08,(nasLar1:1e-08,(rhiRox1:1e-08,rhiBie1:1e-08):1e-08):1e-08):1e-08):0.003789667409):1e-08,nomLeu3:0.01561347512):1e-08,ponAbe2:1e-08):0.003801299098,gorGor5:1e-08):1e-08,(panTro5:1e-08,panPan2:1e-08):1e-08,hg38:0.003761010504);
B4GALT4	(((((((((((((phaCin1:0.05048952606,sarHar1:0.07383272872):0.07108783427,monDom5:0.09501001424):0.2808437457,((((loxAfr3:0.0247327971,triMan1:0.05419956386):0.01795614871,proCap2:0.06933658345):0.01385333826,(((chrAsi1:0.07308761518,echTel2:0.07612353299):1e-08,eleEdw1:0.08634611675):0.003899573113,oryAfe1:0.0514109163):1e-08):0.0297065041,(dasNov3:0.0798589513,choHof2:0.0943199549):0.07590491561):0.01086233284):0.02606458837,((((((((((((oviAri4:1e-08,oviCan1:1e-08):0.003341838621,capHir2:0.003384022407):1e-08,panHod1:0.003342742272):0.003339398144,(((bisBis1:0.003349096922,bosMut1:0.01003329653):1e-08,(bosInd1:1e-08,bosTau8:1e-08):0.00667800813):1e-08,bubBub1:1e-08):1e-08):0.009788046778,(odoVir1:0.009746720464,cerEla1:0.009581186602):0.004793760421):0.03624279714,(((((turTru3:0.006580522516,orcOrc1:0.00325044302):0.006549303929,delLeu1:1e-08):1e-08,lipVex1:0.01333627826):0.01125516031,phyCat1:0.006194969584):0.002350641518,(balAcu1:0.003316063817,balMys1:1e-08):0.01106194866):0.01590182559):0.03079059919,susScr11:0.03920336811):0.003621707145,(((camFer2:1e-08,camBac1:1e-08):1e-08,camDro1:1e-08):0.004016069759,vicPac2:1e-08):0.07109269226):0.04700433082,(((equCab3:1e-08,equPrz1:1e-08):0.006499858253,equAsi1:1e-08):0.04632118595,cerSim1:0.02536782913):0.0291213763):1e-08,((((((myoBra1:0.006547026739,myoLuc2:0.009972403652):0.006519093835,myoDav1:1e-08):0.001810736947,eptFus1:0.03311665249):0.05336977618,minNat1:0.02978493483):0.01758780071,desRot1:0.03554911587):0.02337586589,(((pteAle1:0.003427182257,pteVam2:1e-08):0.002531260525,rouAeg1:0.01589876054):0.0113829926,(rhiSin1:0.01334622777,hipArm1:0.02054298813):0.01008975184):1e-08):0.01615030937):0.004702648246,(((((((lepWed1:1e-08,neoSch1:0.006663931821):0.01718547632,odoRosDiv1:1e-08):0.003336214018,((musFur1:0.01373655812,enhLut1:0.007528446228):0.01389831227,ailFul1:0.01233600287):0.01145380684):1e-08,(ailMel1:0.006861656077,ursMar1:1e-08):0.006789431948):0.01802708514,(canFam3:1e-08,lycPic1:1e-08):0.0257493546):0.0161237638,((felCat8:0.00357810745,aciJub1:1e-08):0.006795689371,(panTig1:1e-08,panPar1:1e-08):1e-08):0.0455523123):0.03958521804,(manPen1:0.0020645838,manJav1:0.004536416233):0.06142393263):1e-08):0.00869551068,((eriEur2:0.08837693884,sorAra2:0.1163211421):1e-08,conCri1:0.1349577666):0.03277610339):0.01584519193):0.01191428507,((((((((((((mm10:0.003407651296,musCar1:0.006695063302):0.006750286995,musPah1:0.01029850155):0.01800821633,rn6:0.05702795845):0.02163162402,merUng1:0.04344794091):0.003325065526,((criGri1:0.01159383418,mesAur1:0.0232937517):0.0357409542,micOch1:0.03446335697):0.03055611452):0.06379862698,nanGal1:0.0760387635):0.0001964854527,jacJac1:0.06461506769):0.0146458303,(casCan1:0.07317550969,dipOrd2:0.1191590361):0.006244103278):0.01386656095,((hetGla2:0.04085517384,fukDam1:0.04822179748):0.01627836468,((chiLan1:0.04614210222,octDeg1:0.02975764014):0.004031268342,cavPor3:0.08851014498):0.008658924537):0.0202734267):0.00665711401,(speTri2:1e-08,marMar1:0.003332669805):0.04046878181):0.02111352737,(oryCun2:0.02814897461,ochPri3:0.06106696766):0.05066321957):1e-08,tupChi1:0.06244273153):0.002670152567):1e-08,galVar1:0.09108697247):1e-08,((micMur3:0.02348708101,proCoq1:0.02498133916):0.02891992642,otoGar3:0.07206880636):0.01222746291):0.01054431757,tarSyr2:0.06534330687):0.049481342,((calJac3:0.01172147278,aotNan1:0.01020375176):1e-08,(saiBol1:0.0275231846,cebCap1:0.01753818227):1e-08):0.01953331929):0.01736385509,(((((rheMac8:1e-08,macFas5:1e-08):0.003403349376,macNem1:1e-08):1e-08,(papAnu3:1e-08,(manLeu1:1e-08,cerAty1:0.003402080912):1e-08):1e-08):1e-08,chlSab2:0.003405767183):0.004367297188,((colAng1:0.01369495042,pilTep1:0.006782923808):1e-08,(nasLar1:0.01737476995,(rhiRox1:1e-08,rhiBie1:1e-08):0.00340623656):0.00337885649):0.00607322769):0.01317164638):1e-08,nomLeu3:0.009865691048):0.0039637285,ponAbe2:0.01728087474):1e-08,(panTro5:1e-08,panPan2:0.003386229643):0.006770306557,hg38:0.01368894405);
B4GALT5	((((((((((((((phaCin1:0.01545234998,monDom5:1e-08):0.01464892333,ornAna2:0.03810847156):0.06062321476,((((loxAfr3:0.009327860258,triMan1:0.01264836161):1e-08,proCap2:0.01792737115):0.01266854519,(((chrAsi1:0.04981120882,echTel2:0.06332735744):1e-08,eleEdw1:0.02858598963):1e-08,oryAfe1:0.01895419336):0.0007337220923):1e-08,dasNov3:0.02777282951):0.00238796846):1e-08,((((((((((((oviAri4:1e-08,oviCan1:0.006710077505):0.02674076308,capHir2:1e-08):1e-08,panHod1:1e-08):0.002781428399,(((bisBis1:1e-08,bosMut1:1e-08):1e-08,(bosInd1:1e-08,bosTau8:1e-08):1e-08):0.003279786076,bubBub1:1e-08):1e-08):1e-08,(odoVir1:0.003284532152,cerEla1:0.003297875661):0.006654141312):0.0144342894,(((((turTru3:1e-08,orcOrc1:1e-08):1e-08,delLeu1:1e-08):1e-08,lipVex1:1e-08):0.002654143154,phyCat1:0.008519656645):1e-08,(balAcu1:0.0033015627,balMys1:1e-08):1e-08):0.005313603712):0.002902872166,susScr11:0.01371187151):0.002871881604,(((camFer2:1e-08,camBac1:1e-08):1e-08,camDro1:1e-08):1e-08,vicPac2:1e-08):0.01852225922):1e-08,(((equCab3:1e-08,equPrz1:1e-08):1e-08,equAsi1:1e-08):0.02273123237,cerSim1:0.01040118791):0.008323236358):1e-08,((((((myoBra1:0.002899379859,myoLuc2:1e-08):1e-08,myoDav1:1e-08):0.002912978009,eptFus1:0.005438969348):0.0003612902223,minNat1:0.01008479037):0.00511143463,desRot1:0.01092550719):0.00538810115,(((pteAle1:1e-08,pteVam2:1e-08):0.007989716154,rouAeg1:0.005391658352):0.004221410653,(rhiSin1:0.00691126673,hipArm1:0.006720039208):1e-08):0.004189406788):0.002773548582):0.005492852053,((((((neoSch1:0.005419111579,odoRosDiv1:0.00812160376):0.002643612822,((musFur1:0.003269139988,enhLut1:1e-08):1e-08,ailFul1:0.003328612706):1e-08):1e-08,(ailMel1:1e-08,ursMar1:1e-08):0.006141707932):1e-08,(canFam3:1e-08,lycPic1:1e-08):0.003298173289):1e-08,((felCat8:1e-08,aciJub1:0.003280567547):1e-08,(panTig1:1e-08,panPar1:0.002644435214):1e-08):0.002633183222):0.00533665924,(manPen1:1e-08,manJav1:1e-08):0.008132407989):1e-08):1e-08,((eriEur2:1e-08,sorAra2:0.1149482554):0.0104417521,conCri1:0.02086099822):1e-08):0.002856763941):0.005910146432,((((((((((((mm10:0.002728922587,musCar1:1e-08):1e-08,musPah1:0.008266351851):1e-08,rn6:0.0118641913):0.01397647114,merUng1:1e-08):0.002764985077,((criGri1:0.003348899678,mesAur1:0.00681032748):0.01045163718,micOch1:1e-08):0.003464900195):0.005592459885,nanGal1:0.02180071798):0.006371019101,jacJac1:0.02911163924):0.002412484155,(casCan1:0.01871850884,dipOrd2:0.04634946106):0.007103694555):0.006359937263,((hetGla2:1e-08,fukDam1:0.01064534408):1e-08,((chiLan1:0.01745658688,octDeg1:0.01040434582):1e-08,cavPor3:0.03267546364):0.005123863441):0.01611890447):0.0003333777585,(speTri2:0.003687180841,marMar1:0.006708746888):0.02951864104):0.009893039354,(oryCun2:0.01538353497,ochPri3:0.02351399745):0.005909272856):0.00701952074,tupChi1:0.01747060938):1e-08):0.0116676983,galVar1:0.2335701748):1e-08,((micMur3:0.005681022684,proCoq1:0.02223612497):0.01278193388,otoGar3:0.2003215433):1e-08):0.01603311639,tarSyr2:0.009355884944):0.06146972247,((calJac3:0.05670508305,aotNan1:1e-08):1e-08,(saiBol1:0.009007866199,cebCap1:0.005373540695):0.1771630082):1e-08):0.1388957578,(((((rheMac8:1e-08,macFas5:1e-08):0.1466307896,macNem1:1e-08):1e-08,(papAnu3:1e-08,(manLeu1:1e-08,cerAty1:1e-08):1e-08):1e-08):1e-08,chlSab2:1e-08):1e-08,((colAng1:1e-08,pilTep1:1e-08):1e-08,(nasLar1:0.1898153811,(rhiRox1:1e-08,rhiBie1:1e-08):1e-08):1e-08):1e-08):1e-08):1e-08,nomLeu3:0.003480913303):1e-08,ponAbe2:1e-08):0.003485615203,gorGor5:1e-08):1e-08,(panTro5:1e-08,panPan2:1e-08):0.00348970379,hg38:1e-08);
B4GALT6	(((((((((((((((phaCin1:0.012850765,sarHar1:0.006424894334):0.002902852489,monDom5:0.0121533887):0.05310024463,ornAna2:0.02357514156):0.06722950391,((((loxAfr3:0.01894142954,triMan1:0.02572040238):1e-08,proCap2:0.02839772642):0.006392497702,(((chrAsi1:0.0216537523,echTel2:0.006252334361):0.007173476444,eleEdw1:0.0323826512):1e-08,oryAfe1:0.006169129436):1e-08):0.006164496291,(dasNov3:0.02190560736,choHof2:0.009568988131):0.003039709913):1e-08):1e-08,((((((((((((oviAri4:1e-08,oviCan1:0.006235901071):1e-08,capHir2:0.003096890445):1e-08,panHod1:0.003061816389):1e-08,(((bisBis1:1e-08,bosMut1:1e-08):1e-08,(bosInd1:1e-08,bosTau8:1e-08):1e-08):0.003099105315,bubBub1:0.003112557694):0.006158153777):1e-08,(odoVir1:0.003061820765,cerEla1:0.006440572961):1e-08):0.003109066684,(((((turTru3:1e-08,orcOrc1:0.189600507):1e-08,delLeu1:1e-08):1e-08,lipVex1:0.006214865403):1e-08,phyCat1:0.006211141239):1e-08,(balAcu1:1e-08,balMys1:1e-08):1e-08):0.009527928122):0.003029441022,susScr11:0.00932245455):1e-08,(((camFer2:1e-08,camBac1:1e-08):1e-08,camDro1:0.003101903456):1e-08,vicPac2:0.004443904516):0.003066548971):1e-08,(((equCab3:1e-08,equPrz1:1e-08):1e-08,equAsi1:1e-08):0.009592591198,cerSim1:0.009421285512):0.002961484484):1e-08,((((((myoBra1:1e-08,myoLuc2:0.005081047714):0.005212213644,myoDav1:0.01151762171):0.004600357698,eptFus1:0.03265158159):0.04662066051,minNat1:0.004767862209):0.004321848829,desRot1:0.02177013828):0.0005038141038,(((pteAle1:1e-08,pteVam2:0.003039909369):1e-08,rouAeg1:1e-08):0.0030528917,(rhiSin1:0.006141899794,hipArm1:0.01925834852):0.003096497379):1e-08):0.003070848898):1e-08,((((((neoSch1:0.003057101724,odoRosDiv1:1e-08):1e-08,((musFur1:1e-08,enhLut1:0.003066056926):1e-08,ailFul1:0.003115195579):1e-08):1e-08,(ailMel1:1e-08,ursMar1:1e-08):0.003059793241):1e-08,(canFam3:1e-08,lycPic1:1e-08):0.006169960585):1e-08,((felCat8:1e-08,aciJub1:1e-08):1e-08,(panTig1:1e-08,panPar1:1e-08):1e-08):0.006128791317):1e-08,(manPen1:0.02307625345,manJav1:0.008124560442):0.0372142368):0.009236018511):1e-08,((eriEur2:0.02680259957,sorAra2:0.02379423821):1e-08,conCri1:0.01236490383):1e-08):1e-08):1e-08,((((((((((((mm10:1e-08,musCar1:0.006178432451):1e-08,musPah1:0.009296584688):0.00632258826,rn6:0.01569839697):0.006515381634,merUng1:0.02898694212):0.002164736317,((criGri1:1e-08,mesAur1:0.01026862394):0.01000444742,micOch1:0.04327073098):1e-08):0.0229150866,nanGal1:0.01971631438):0.008881028265,jacJac1:0.01239921698):0.01020437276,(casCan1:0.006210619645,dipOrd2:0.006453842894):0.01280935201):1e-08,((hetGla2:0.006307784813,fukDam1:0.006216348088):1e-08,((chiLan1:0.01593955124,octDeg1:0.02083554419):0.007817808732,cavPor3:0.009933894096):0.00424252541):0.003111120925):1e-08,(speTri2:0.002941296213,marMar1:0.003233516135):0.01602176533):0.006184906285,(oryCun2:0.006740319919,ochPri3:0.02250951022):0.002862227314):1e-08,tupChi1:0.01590095797):1e-08):0.00298674448,galVar1:0.01564728013):0.003200461839,((micMur3:0.003085545157,proCoq1:0.007403916443):1e-08,otoGar3:0.01596111514):0.00627281238):1e-08,tarSyr2:0.02183846638):1e-08,((calJac3:0.006329626529,aotNan1:0.003090422285):1e-08,(saiBol1:0.009325508713,cebCap1:0.006154487324):1e-08):0.003069282451):1e-08,(((((rheMac8:1e-08,macFas5:1e-08):1e-08,macNem1:1e-08):1e-08,(papAnu3:1e-08,(manLeu1:1e-08,cerAty1:1e-08):1e-08):1e-08):1e-08,chlSab2:1e-08):1e-08,((colAng1:1e-08,pilTep1:1e-08):1e-08,(nasLar1:1e-08,(rhiRox1:1e-08,rhiBie1:1e-08):1e-08):1e-08):1e-08):0.003072826745):1e-08,nomLeu3:0.003070168465):1e-08,ponAbe2:1e-08):1e-08,gorGor5:1e-08):1e-08,(panTro5:1e-08,panPan2:1e-08):0.003072636552,hg38:1e-08);
B4GALT7	((((((((((((((phaCin1:0.02232783513,sarHar1:0.02770708501):0.0181303152,monDom5:0.05775363602):0.2743513492,((((loxAfr3:0.02533452264,triMan1:0.03655285542):1e-08,proCap2:0.06548155687):1e-08,(((chrAsi1:0.03425027431,echTel2:0.05621871988):0.01124538772,eleEdw1:0.02226665467):1e-08,oryAfe1:0.0222062101):1e-08):0.02491693912,(dasNov3:0.03432959285,choHof2:0.004012631238):0.02057014917):0.003672493125):1e-08,((((((((((((oviAri4:1e-08,oviCan1:0.01126527292):1e-08,capHir2:0.004211656405):0.004229688576,panHod1:0.004228791856):0.004264822151,(((bisBis1:0.004243264666,bosMut1:1e-08):1e-08,(bosInd1:1e-08,bosTau8:1e-08):1e-08):0.008787930341,bubBub1:0.01297534677):1e-08):1e-08,(odoVir1:0.008655689051,cerEla1:0.008521492521):0.008623947808):0.01288331517,(((((turTru3:1e-08,orcOrc1:0.004134649073):1e-08,delLeu1:0.008387340829):1e-08,lipVex1:0.01673731551):1e-08,phyCat1:1e-08):1e-08,(balAcu1:0.00451583825,balMys1:0.0041358987):0.004211379284):0.01732539556):0.00479062931,susScr11:0.02577648124):1e-08,(((camFer2:1e-08,camBac1:0.004561536585):0.004639379086,camDro1:0.01873276478):0.004501496669,vicPac2:1e-08):0.01474913737):0.02174582038,(((equCab3:1e-08,equPrz1:1e-08):0.004347768548,equAsi1:1e-08):0.004309086735,cerSim1:0.008697103056):0.004287091471):0.004223688985,((((((myoBra1:0.004395016188,myoLuc2:0.004371635213):0.004399366257,myoDav1:1e-08):0.004380299407,eptFus1:0.004391496756):1e-08,minNat1:0.01321959438):0.01672679725,desRot1:0.03699763672):0.009156713768,(((pteAle1:1e-08,pteVam2:1e-08):1e-08,rouAeg1:0.01814649134):0.01835867208,(rhiSin1:0.01838702767,hipArm1:0.01833179571):1e-08):0.005920126907):0.02184054017):1e-08,(((((((lepWed1:1e-08,neoSch1:1e-08):1e-08,odoRosDiv1:0.004413148685):0.008823270318,((musFur1:0.004472661835,enhLut1:0.004402313136):1e-08,ailFul1:0.01805904617):0.004439961649):1e-08,(ailMel1:0.005905700293,ursMar1:0.02281624459):0.01837459828):1e-08,(canFam3:0.004771007302,lycPic1:1e-08):0.05789261525):0.004651884012,((felCat8:1e-08,aciJub1:1e-08):0.09684376033,(panTig1:1e-08,panPar1:0.00428953054):1e-08):0.02687580156):0.004299486206,(manPen1:0.003921046589,manJav1:0.01441532362):0.05015314369):1e-08):1e-08,((eriEur2:0.06610879923,sorAra2:0.2070820575):0.004664929814,conCri1:0.04612702621):1e-08):1e-08):0.004558387192,((((((((((((mm10:0.004201354605,musCar1:1e-08):1e-08,musPah1:1e-08):0.004244574204,rn6:0.01751833466):0.008855487142,merUng1:0.05375950909):1e-08,((criGri1:0.01091483836,mesAur1:0.0146377174):0.009747331594,micOch1:0.007007241158):0.005854782618):0.01124419567,nanGal1:0.04598126339):0.03257686661,jacJac1:0.08658431536):0.02985699045,(casCan1:0.03701828956,dipOrd2:0.05018815328):1e-08):1e-08,((hetGla2:0.03482801141,fukDam1:0.02666524835):0.002551455953,((chiLan1:0.01313436684,octDeg1:0.03166405139):1e-08,cavPor3:0.01917395394):1e-08):0.02262284092):1e-08,(speTri2:1e-08,marMar1:1e-08):0.02751049838):1e-08,(oryCun2:0.01890226775,ochPri3:0.02527718093):0.02983478762):0.004390600406,tupChi1:0.05682150942):1e-08):1e-08,galVar1:0.05125690823):0.005212754157,((micMur3:0.02724257709,proCoq1:0.008780571635):0.01762889345,otoGar3:0.004239184795):0.003505544086):1e-08,tarSyr2:0.1259031022):0.01983286409,((calJac3:0.01148548334,aotNan1:0.00732648966):0.014567175,(saiBol1:0.01793530479,cebCap1:0.003322126854):0.0004654714322):0.008671112579):0.007215255009,(((((rheMac8:1e-08,macFas5:1e-08):1e-08,macNem1:1e-08):1e-08,(papAnu3:1e-08,(manLeu1:0.008202707306,cerAty1:1e-08):1e-08):1e-08):0.004100265498,chlSab2:1e-08):0.004154933561,((colAng1:1e-08,pilTep1:1e-08):1e-08,(nasLar1:0.004555166816,(rhiRox1:1e-08,rhiBie1:1e-08):0.001695662598):0.002376849752):0.004070933943):0.01684088051):1e-08,nomLeu3:0.02833338545):1e-08,ponAbe2:1e-08):0.02174938234,gorGor5:0.008386674822):0.00417802421,(panTro5:1e-08,panPan2:1e-08):1e-08,hg38:1e-08);
B4GAT1	((((((((((((((phaCin1:0.01888215223,sarHar1:0.02852239989):0.0300228307,monDom5:0.004459361891):0.8161379016,((((loxAfr3:0.02469858659,triMan1:0.005230125098):1e-08,proCap2:0.02190311205):0.00277929322,(((chrAsi1:0.008101311881,echTel2:0.02149749975):1e-08,eleEdw1:0.01079790255):1e-08,oryAfe1:0.02483089101):1e-08):0.01368935725,(dasNov3:0.003824685367,choHof2:0.02419238739):0.003352997172):1e-08):0.005374775723,((((((((((((oviAri4:0.01187745362,oviCan1:0.01645852331):1e-08,capHir2:1e-08):1e-08,panHod1:1e-08):1e-08,(((bisBis1:1e-08,bosMut1:1e-08):1e-08,(bosInd1:1e-08,bosTau8:1e-08):1e-08):1e-08,bubBub1:1e-08):1e-08):1e-08,(odoVir1:1e-08,cerEla1:0.002652104384):1e-08):0.01078219421,(((((turTru3:1e-08,orcOrc1:1e-08):1e-08,delLeu1:1e-08):1e-08,lipVex1:1e-08):1e-08,phyCat1:1e-08):1e-08,(balAcu1:1e-08,balMys1:1e-08):1e-08):0.002694340244):1e-08,susScr11:0.002681037576):1e-08,(((camFer2:1e-08,camBac1:1e-08):1e-08,camDro1:1e-08):1e-08,vicPac2:1e-08):0.01345791079):1e-08,(((equCab3:1e-08,equPrz1:1e-08):1e-08,equAsi1:1e-08):0.002687029642,cerSim1:1e-08):1e-08):1e-08,((((((myoBra1:1e-08,myoLuc2:0.008203443572):0.00810256916,myoDav1:1e-08):0.02860262724,eptFus1:0.007847472484):0.02194501347,minNat1:0.01412541435):1e-08,desRot1:0.007611382288):0.003201306149,(((pteAle1:1e-08,pteVam2:1e-08):1e-08,rouAeg1:1e-08):0.002665526593,(rhiSin1:1e-08,hipArm1:0.002645791188):0.002663710753):0.005361020359):1e-08):1e-08,(((((((lepWed1:1e-08,neoSch1:1e-08):1e-08,odoRosDiv1:1e-08):1e-08,((musFur1:1e-08,enhLut1:1e-08):1e-08,ailFul1:0.005364679062):1e-08):1e-08,(ailMel1:0.00270584539,ursMar1:1e-08):0.002682077193):1e-08,(canFam3:1e-08,lycPic1:1e-08):0.002680978038):0.002681991527,((felCat8:1e-08,aciJub1:0.005734907838):1e-08,(panTig1:1e-08,panPar1:1e-08):1e-08):1e-08):1e-08,(manPen1:1e-08,manJav1:0.00536436294):0.00268189879):1e-08):0.002706539201,((eriEur2:0.1162941826,sorAra2:0.210457202):0.0165701151,conCri1:0.01667052076):0.005287116779):0.01380231709):0.007958815429,((((((((((((mm10:0.002655786053,musCar1:0.0026410281):1e-08,musPah1:0.00264332612):0.002649424979,rn6:0.008031697476):1e-08,merUng1:0.005321614832):0.005314703337,((criGri1:0.04281467035,mesAur1:0.0219804873):0.002557011823,micOch1:0.0107583468):1e-08):0.01571746453,nanGal1:0.01145725633):0.02495922317,jacJac1:0.0081257593):0.005291451906,(casCan1:0.002670932285,dipOrd2:0.005369335724):1e-08):1e-08,((hetGla2:0.02411553001,fukDam1:0.005672940706):0.00289470049,((chiLan1:1e-08,octDeg1:0.0135032007):0.002388864365,cavPor3:0.01656417969):0.00576853609):0.01620365431):1e-08,(speTri2:1e-08,marMar1:0.002668172106):0.002669047644):1e-08,ochPri3:0.02391738561):1e-08,tupChi1:0.01635626354):1e-08):1e-08,galVar1:0.008028796974):1e-08,((micMur3:0.005413482893,proCoq1:0.002662309923):0.005391738949,otoGar3:1e-08):1e-08):1e-08,tarSyr2:0.02248945829):0.00812378344,((calJac3:0.003397620768,aotNan1:0.005346916677):1e-08,(saiBol1:1e-08,cebCap1:0.005351719355):1e-08):0.002686841696):1e-08,(((((rheMac8:0.002662811294,macFas5:1e-08):1e-08,macNem1:1e-08):1e-08,(papAnu3:0.002654951013,(manLeu1:1e-08,cerAty1:1e-08):1e-08):0.002662182746):1e-08,chlSab2:0.002661288784):1e-08,((colAng1:0.002664748231,pilTep1:1e-08):1e-08,(rhiRox1:1e-08,rhiBie1:1e-08):1e-08):1e-08):0.005362392403):1e-08,nomLeu3:0.002664906706):1e-08,ponAbe2:1e-08):1e-08,gorGor5:1e-08):1e-08,(panTro5:1e-08,panPan2:1e-08):1e-08,hg38:1e-08);
B9D1	(((((((((((((((phaCin1:0.61213494,sarHar1:0.3036391187):0.3703777114,monDom5:0.2855619307):1.772190497,ornAna2:1.927259358):0.8520158537,((((loxAfr3:0.1069542014,triMan1:0.2476558881):0.08044406142,proCap2:0.3139665433):0.1660267128,(((chrAsi1:0.7849375784,echTel2:0.6035766917):0.1196559087,eleEdw1:1.398074785):0.05357814123,oryAfe1:0.3649183932):0.04702338967):0.6581895679,(dasNov3:0.6539416495,choHof2:0.5457770554):0.417023445):1e-08):0.1239811885,((((((((((((oviAri4:0.01974389737,oviCan1:0.0820998068):0.0002097795413,capHir2:0.04107899817):0.02102838413,panHod1:0.01949464537):0.02907750886,(((bisBis1:0.006552709118,bosMut1:0.00660463775):1e-08,(bosInd1:1e-08,bosTau8:1e-08):0.006557301359):0.03405382928,bubBub1:0.03492245519):0.04919043145):3.196925598e-05,(odoVir1:0.05363676988,cerEla1:0.05252930245):0.06773647514):0.4869330051,(((((turTru3:1e-08,orcOrc1:0.03016248861):1e-08,delLeu1:0.02699713479):0.02258327893,lipVex1:0.07751481125):1e-08,phyCat1:0.1486982209):1e-08,(balAcu1:0.1286069693,balMys1:0.0188060404):0.0243051442):0.1052925304):0.07574443781,susScr11:0.6035311645):0.4014875189,(((camFer2:0.01745897637,camBac1:0.005553948203):0.006484209779,camDro1:1e-08):0.03789927478,vicPac2:0.02151009454):0.9835077415):0.3699282291,(((equCab3:0.005065715434,equPrz1:1e-08):0.007672651241,equAsi1:0.01308331646):0.3211010464,cerSim1:0.09370774048):0.4054803885):0.1574686864,((((((myoBra1:0.03073054521,myoLuc2:0.1647320932):1e-08,myoDav1:0.09969143603):0.09950924325,eptFus1:0.1305770677):0.3997086988,minNat1:0.5044429874):0.02990751455,desRot1:0.5756706223):0.2807377918,(((pteAle1:1e-08,pteVam2:1e-08):0.02672695528,rouAeg1:0.06493334704):0.1764169988,(rhiSin1:0.2130794172,hipArm1:0.1872142118):0.03834159855):0.1985864036):0.1190723174):1e-08,(((((((lepWed1:0.01692025076,neoSch1:0.007944598363):0.1078172818,odoRosDiv1:0.1050753023):0.3893647086,((musFur1:0.07087496534,enhLut1:0.1235238075):0.1588934638,ailFul1:0.2691720083):0.320810705):0.01557979702,(ailMel1:0.09609952816,ursMar1:0.3240859952):0.4192289655):0.02954948697,(canFam3:0.01050649649,lycPic1:0.005462007846):0.887630811):0.0447391954,((felCat8:0.07831922362,aciJub1:0.05444818188):1e-08,(panTig1:0.02511534575,panPar1:0.01865347921):0.05392874525):0.1247127484):0.3789245112,(manPen1:0.01123272103,manJav1:0.03902767783):0.7466110402):0.0434512727):0.01505281728,((eriEur2:1.066673099,sorAra2:0.5501743244):1e-08,conCri1:0.4390771136):0.2989097955):0.05307855239):1e-08,((((((((((((mm10:0.06190684962,musCar1:0.1072156851):0.01939694054,musPah1:0.2036846226):0.08843868384,rn6:0.3717047433):0.111875563,merUng1:0.2142398112):0.06813872376,((criGri1:0.1606517394,mesAur1:0.2613635372):0.04219002398,micOch1:0.2575519412):0.02006876659):0.2838058284,nanGal1:0.4593735563):0.1394959929,jacJac1:0.6979442908):0.4441933924,(casCan1:0.318800152,dipOrd2:1.429916895):0.2210166982):0.01143060521,((hetGla2:0.1722508396,fukDam1:0.2739589714):0.04311715736,((chiLan1:0.1836588551,octDeg1:0.273389073):0.05829078581,cavPor3:0.2660331447):0.0367497946):0.1863615786):0.02743722458,(speTri2:0.09508548514,marMar1:0.06892758329):0.2580289311):0.2156066708,(oryCun2:0.9095644165,ochPri3:0.542152852):0.6473603047):0.05355057972,tupChi1:1.109119068):0.01341148861):0.1916136351,galVar1:0.5135020849):0.0418133112,((micMur3:0.09254289711,proCoq1:0.09481948792):0.1120240437,otoGar3:0.3235909968):0.05639416301):0.02879358345,tarSyr2:0.7481280879):0.1761384516,((calJac3:0.05658758861,aotNan1:0.04771493324):1e-08,(saiBol1:0.05491280638,cebCap1:0.03697177828):1e-08):0.05283500032):0.01922039261,(((((rheMac8:1e-08,macFas5:1e-08):0.005461182172,macNem1:1e-08):0.01091794404,(papAnu3:0.005444528791,(manLeu1:0.00544452885,cerAty1:1e-08):1e-08):1e-08):1e-08,chlSab2:0.02853681127):1e-08,((colAng1:0.01675401266,pilTep1:0.01098368935):0.01679669636,(nasLar1:0.0122994767,(rhiRox1:0.02206076011,rhiBie1:0.005342998199):1e-08):0.02787614245):0.02743745928):0.0287079394):0.01272471109,nomLeu3:0.03481282259):1e-08,ponAbe2:0.1423520513):0.02016878793,gorGor5:0.01095563822):1e-08,(panTro5:1e-08,panPan2:1e-08):0.005466657562,hg38:0.0110589805);
B9D2	((((((((((((((phaCin1:0.1037780411,sarHar1:0.1356377579):1e-08,monDom5:0.1029556757):0.09876526608,((((loxAfr3:1e-08,triMan1:0.0301151957):1e-08,proCap2:0.01468238625):0.01258966491,(((chrAsi1:0.00857466678,echTel2:0.03804804682):1e-08,eleEdw1:0.0130532291):0.01350406148,oryAfe1:0.02157133805):0.01158907418):0.007015384794,(dasNov3:0.007082810149,choHof2:0.006794082324):0.01593361358):1e-08):1e-08,((((((((((((oviAri4:1e-08,oviCan1:1e-08):1e-08,capHir2:1e-08):1e-08,panHod1:1e-08):1e-08,(((bisBis1:1e-08,bosMut1:1e-08):1e-08,(bosInd1:1e-08,bosTau8:0.006672888684):1e-08):1e-08,bubBub1:0.006675302855):1e-08):0.006667660498,(odoVir1:0.006889357206,cerEla1:1e-08):1e-08):0.0210515066,(((((turTru3:1e-08,orcOrc1:1e-08):1e-08,delLeu1:1e-08):1e-08,lipVex1:0.006900659927):1e-08,phyCat1:1e-08):1e-08,(balAcu1:1e-08,balMys1:1e-08):1e-08):1e-08):0.00690204406,susScr11:1e-08):1e-08,(((camFer2:1e-08,camBac1:1e-08):1e-08,camDro1:1e-08):1e-08,vicPac2:1e-08):0.006995967206):1e-08,(((equCab3:1e-08,equPrz1:1e-08):1e-08,equAsi1:1e-08):0.007091774727,cerSim1:1e-08):0.01414851514):1e-08,((((((myoBra1:1e-08,myoLuc2:1e-08):1e-08,myoDav1:1e-08):1e-08,eptFus1:1e-08):0.007109974147,minNat1:0.01404206503):0.007021085513,desRot1:0.01428217731):1e-08,(((pteAle1:0.006801417909,pteVam2:1e-08):1e-08,rouAeg1:0.01403732073):0.01445233212,(rhiSin1:0.02153482875,hipArm1:1e-08):0.0151250931):0.006568324501):0.007209974633):1e-08,(((((((lepWed1:0.007046031065,neoSch1:0.01450942443):0.007031223003,odoRosDiv1:1e-08):0.06044651221,((musFur1:1e-08,enhLut1:0.0140138982):1e-08,ailFul1:1e-08):0.007857193015):0.006436826184,(ailMel1:0.01394165346,ursMar1:1e-08):1e-08):1e-08,(canFam3:1e-08,lycPic1:0.0009136267464):0.008196897839):1e-08,((felCat8:1e-08,aciJub1:0.01452280331):1e-08,(panTig1:1e-08,panPar1:1e-08):0.006902147648):0.006919518627):1e-08,(manPen1:1e-08,manJav1:1e-08):0.02991991474):0.006919428903):1e-08,((eriEur2:0.02805549288,sorAra2:0.1151127903):0.00186805794,conCri1:0.02252314423):1e-08):0.01533405234):0.005734999567,((((((((((((mm10:1e-08,musCar1:1e-08):1e-08,musPah1:1e-08):1e-08,rn6:0.007827086496):1e-08,merUng1:0.02787955204):1e-08,((criGri1:0.00681686536,mesAur1:0.006588999272):0.006838415558,micOch1:0.006785054291):1e-08):0.02069248767,nanGal1:1e-08):0.006450675334,jacJac1:0.01395804218):0.01537876557,(casCan1:0.01191359463,dipOrd2:0.02795124442):0.02203462935):1e-08,((hetGla2:0.02076514815,fukDam1:1e-08):1e-08,((chiLan1:1e-08,octDeg1:0.02134379388):1e-08,cavPor3:0.01638678496):0.006822672676):0.008173273452):1e-08,(speTri2:1e-08,marMar1:1e-08):0.02798069569):0.01262468359,(oryCun2:0.02224062956,ochPri3:0.007750433061):0.01337754588):1e-08,tupChi1:0.03839224805):1e-08):1e-08,galVar1:0.006871022633):0.01463087914,((micMur3:0.01375192839,proCoq1:1e-08):0.01346448351,otoGar3:0.04455323861):1e-08):0.02092766524,tarSyr2:0.006984088427):0.006855816825,((calJac3:1e-08,aotNan1:0.02720329232):1e-08,(saiBol1:1e-08,cebCap1:0.006529923653):1e-08):0.01344249434):0.006737437203,(((((rheMac8:1e-08,macFas5:0.006624206241):1e-08,macNem1:1e-08):1e-08,(papAnu3:1e-08,(manLeu1:1e-08,cerAty1:1e-08):1e-08):1e-08):1e-08,chlSab2:0.02872339213):1e-08,((colAng1:1e-08,pilTep1:0.01308161473):1e-08,(nasLar1:1e-08,(rhiRox1:1e-08,rhiBie1:1e-08):0.005289367758):0.001454645908):1e-08):0.006656187948):1e-08,nomLeu3:0.02804808346):1e-08,ponAbe2:1e-08):1e-08,gorGor5:1e-08):1e-08,(panTro5:1e-08,panPan2:1e-08):1e-08,hg38:0.006798264315);
BAALC	((((((((((((phaCin1:0.03641532397,sarHar1:0.03706423535):0.01679206276,monDom5:0.00048827972):0.3812852625,((triMan1:0.08413212915,(((chrAsi1:0.04875258627,echTel2:4.048651972):0.006324131366,eleEdw1:0.05494194704):1e-08,oryAfe1:0.0553150001):1e-08):1e-08,choHof2:0.0279801082):1e-08):1e-08,(((((((((oviAri4:0.3040093366,capHir2:1e-08):1e-08,(bosInd1:1e-08,bosTau8:1e-08):0.02732979025):1e-08,odoVir1:10):1e-08,(((turTru3:1e-08,orcOrc1:1e-08):1e-08,delLeu1:1e-08):1e-08,balMys1:1e-08):0.05605840849):1e-08,susScr11:0.02705806051):1e-08,((equCab3:1e-08,equAsi1:1e-08):0.02583862074,cerSim1:0.06038594584):0.05590702338):1e-08,(desRot1:0.08250262654,((pteVam2:1e-08,rouAeg1:1e-08):0.0904328605,(rhiSin1:1e-08,hipArm1:0.02711838164):0.05603390432):1e-08):1e-08):0.03458244202,(((((lepWed1:1e-08,neoSch1:1e-08):1e-08,odoRosDiv1:1e-08):1e-08,enhLut1:1e-08):1e-08,(canFam3:1e-08,lycPic1:0.04430152891):0.00993850358):1e-08,panPar1:1e-08):0.02782382192):1e-08,((eriEur2:0.2463936255,sorAra2:0.0869927389):1e-08,conCri1:0.02712996907):1e-08):1e-08):1e-08,((((((((((musCar1:1e-08,musPah1:1e-08):1e-08,rn6:1e-08):1e-08,(mesAur1:0.02438147147,micOch1:0.05499411082):1e-08):1e-08,nanGal1:0.02564963633):0.0344922843,jacJac1:0.04612701126):0.05741083767,(casCan1:1e-08,dipOrd2:0.1561043268):1e-08):1e-08,(hetGla2:1e-08,cavPor3:0.06332069311):1.12928479):1e-08,speTri2:0.05771222087):1e-08,ochPri3:0.05236818163):1e-08,tupChi1:0.1378529517):0.02828653244):1e-08,((micMur3:1e-08,proCoq1:1e-08):0.02770173134,otoGar3:1e-08):0.02809232177):1e-08,((calJac3:1e-08,aotNan1:1e-08):1e-08,(saiBol1:0.02989833997,cebCap1:0.05446320605):1e-08):0.02911600508):1e-08,((((rheMac8:1e-08,macFas5:1e-08):1e-08,cerAty1:1e-08):1e-08,chlSab2:1e-08):0.02706903945,(pilTep1:1e-08,(rhiRox1:0.08502671778,rhiBie1:1e-08):1e-08):1e-08):1e-08):0.02708336129,nomLeu3:1e-08):1e-08,ponAbe2:0.02633405109):1e-08,gorGor5:1e-08):1e-08,(panTro5:1e-08,panPan2:1e-08):1e-08,hg38:1e-08);
BAAT	(((((((((((((phaCin1:0.1481892421,sarHar1:0.1974046825):0.07913245583,monDom5:0.2163019196):0.5466306471,(((loxAfr3:0.1004406131,proCap2:0.2870360988):0.07787450767,(((chrAsi1:0.1527419299,echTel2:0.3400614815):0.04391685496,eleEdw1:0.3000319149):0.001635133226,oryAfe1:0.1503500636):0.02570268825):0.1611415107,(dasNov3:0.2896102303,choHof2:0.2099636339):0.1096010508):1e-08):0.08273884043,(((((((((((oviAri4:0.02448364094,oviCan1:0.02218257439):0.01216345205,capHir2:0.03063987274):1e-08,panHod1:0.03079702768):0.05101187849,(((bisBis1:0.01461487214,bosMut1:0.02072841191):0.002891188985,(bosInd1:0.005787342001,bosTau8:0.005744303271):0.002873147748):0.0302760635,bubBub1:0.02717834503):0.03828276126):0.02541974959,cerEla1:0.134597909):0.2293544182,(((((turTru3:0.0058079763,orcOrc1:0.008725921871):0.00738250019,delLeu1:0.01915771653):0.002864921527,lipVex1:0.03097976515):0.01337313182,phyCat1:0.02185215196):0.01762920907,(balAcu1:0.006121626395,balMys1:0.01214731626):0.02402398897):0.1300591242):0.03436404229,susScr11:0.3875714689):1e-08,(((camFer2:1e-08,camBac1:1e-08):1e-08,camDro1:0.005856769003):0.02454046224,vicPac2:0.04549909963):0.2460559932):0.0345860256,(((equCab3:1e-08,equPrz1:1e-08):0.005845336228,equAsi1:1e-08):0.07604614286,cerSim1:0.09621054962):0.03342437295):0.01444133779,(((myoBra1:0.02176780238,myoLuc2:0.02829785249):0.02682168019,myoDav1:0.01568702596):0.9237498243,((pteAle1:0.04240891549,pteVam2:0.02308977394):0.08868885052,rouAeg1:0.1168684276):0.1860431855):0.02057964036):0.01084041469,((((((lepWed1:0.01468071144,neoSch1:0.005823594938):0.02780137861,odoRosDiv1:0.1023380395):0.01321712048,((musFur1:0.03204558391,enhLut1:0.07687964336):0.06699223015,ailFul1:0.1239309658):0.02163321638):0.01118643178,(ailMel1:0.04283766304,ursMar1:0.06073137051):0.07031478073):0.02352514898,(canFam3:1e-08,lycPic1:0.009148792832):0.1104048916):0.008346326516,((felCat8:0.01140320704,aciJub1:0.005893412447):0.00502908831,(panTig1:1e-08,panPar1:0.002894610921):0.003868983519):0.1349580755):0.07177204586):0.08563743234):0.06712179876,((((((((((((mm10:0.0264676257,musCar1:0.04257598809):0.02903668454,musPah1:0.05838885865):0.04670467831,rn6:0.0927059872):0.0498892887,merUng1:0.2707024408):0.02157026316,((criGri1:0.0574318742,mesAur1:0.06274647047):0.03518674009,micOch1:0.09692956883):0.04590690948):0.1215538712,nanGal1:0.1310338824):0.0703344536,jacJac1:0.2263201662):0.07914589423,(casCan1:0.2353500158,dipOrd2:0.2925947623):0.0555281962):1e-08,((hetGla2:0.1703157373,fukDam1:0.2514378082):0.05873382232,((chiLan1:0.09081831356,octDeg1:0.1708784153):1e-08,cavPor3:0.1554015585):0.07236122013):0.07796248902):0.07743876703,(speTri2:0.02415298568,marMar1:0.0439010528):0.2367823873):0.04862933057,(oryCun2:0.1158093345,ochPri3:0.2830228049):0.1725718948):0.02708702266,tupChi1:0.2874802778):0.02203191377):0.03235539739,((micMur3:0.08022081272,proCoq1:0.1060510649):0.08037307139,otoGar3:0.1784607292):0.08952829081):1e-08,tarSyr2:0.1905214453):0.1105620907,((calJac3:0.04237856692,aotNan1:0.02793558233):0.007137484791,(saiBol1:0.02827957502,cebCap1:0.02421885479):0.008968812915):0.07954064534):0.08253828936,(((((rheMac8:0.006053331812,macFas5:1e-08):1e-08,macNem1:1e-08):0.003025389638,(papAnu3:1e-08,(manLeu1:1e-08,cerAty1:0.006109833424):1e-08):1e-08):1e-08,chlSab2:1e-08):0.003001599427,((colAng1:1e-08,pilTep1:0.006064138387):1e-08,(nasLar1:0.003033528159,(rhiRox1:0.003044622845,rhiBie1:0.003039788354):0.003027664908):1e-08):0.006100757087):0.06019547468):0.03953846136,nomLeu3:0.01865461885):0.01204615322,ponAbe2:0.006362971648):1e-08,gorGor5:0.003026053758):1e-08,(panTro5:1e-08,panPan2:1e-08):0.01556212281,hg38:0.006042609715);
BABAM1	(((((((((((((phaCin1:1e-08,monDom5:0.02693263826):0.3500953272,((((loxAfr3:0.005359337186,triMan1:0.01086934948):1e-08,proCap2:0.02165423204):0.00536312391,(((chrAsi1:0.02681773347,echTel2:0.02131898086):1e-08,eleEdw1:0.04182226133):1e-08,oryAfe1:0.03766684029):1e-08):1e-08,(dasNov3:0.045021677,choHof2:0.03360779819):0.02739448631):1e-08):0.005323615214,((((((((((((oviAri4:1e-08,oviCan1:1e-08):1e-08,capHir2:1e-08):0.00519962935,panHod1:1e-08):1e-08,(((bisBis1:1e-08,bosMut1:1e-08):1e-08,(bosInd1:1e-08,bosTau8:1e-08):1e-08):1e-08,bubBub1:1e-08):1e-08):1e-08,(odoVir1:0.005307964694,cerEla1:0.005175754426):0.01602076314):0.01583209487,(((((turTru3:1e-08,orcOrc1:1e-08):1e-08,delLeu1:0.01063332934):1e-08,lipVex1:0.0158061265):0.005276530019,phyCat1:0.005238457911):0.005280922199,(balAcu1:1e-08,balMys1:0.0212655757):1e-08):0.01054163964):1e-08,susScr11:0.02147866359):0.005352912368,(((camFer2:1e-08,camBac1:1e-08):1e-08,camDro1:1e-08):1e-08,vicPac2:0.007583683365):0.02167159254):1e-08,(((equCab3:1e-08,equPrz1:0.08657536469):0.005263039047,equAsi1:0.005317479454):0.04763130432,cerSim1:0.04433592497):0.01866992839):0.005377843146,((((((myoBra1:1e-08,myoLuc2:1e-08):1e-08,myoDav1:0.01568504585):0.005203180008,eptFus1:1e-08):0.01483651042,minNat1:0.01140252789):1e-08,desRot1:0.01472224798):0.006268783236,(((pteAle1:1e-08,pteVam2:1e-08):0.01026068456,rouAeg1:1e-08):0.0158936849,(rhiSin1:0.01023651219,hipArm1:0.01026792012):0.01100557062):1e-08):0.005515630652):1e-08,(((((((lepWed1:0.005105201905,neoSch1:0.00517798199):0.005073468704,odoRosDiv1:1e-08):1e-08,((musFur1:1e-08,enhLut1:0.005104138575):0.005089972806,ailFul1:1e-08):1e-08):1e-08,(ailMel1:1e-08,ursMar1:1e-08):0.01018920114):1e-08,(canFam3:1e-08,lycPic1:1e-08):0.005111418492):1e-08,((felCat8:1e-08,aciJub1:0.0105028013):1e-08,(panTig1:0.00524806494,panPar1:1e-08):1e-08):1e-08):0.01573319443,(manPen1:1e-08,manJav1:0.005250089019):0.05758395795):1e-08):1e-08,((eriEur2:0.3329501345,sorAra2:0.2069124916):1e-08,conCri1:0.04527267883):0.01018926797):1e-08):1e-08,((((((((((((mm10:0.004984169488,musCar1:1e-08):0.004726253084,musPah1:0.02573181815):0.02950909269,rn6:0.04554615532):0.01997434758,merUng1:0.06428388793):0.005348924872,((criGri1:0.006837094428,mesAur1:0.1373040588):0.0130579096,micOch1:0.04531979876):0.02358213885):0.02483787393,nanGal1:0.1417789787):0.0553565236,jacJac1:0.09845635806):0.03583471395,casCan1:4.980836199):1e-08,((hetGla2:0.03938586334,fukDam1:0.02408784564):0.01635467623,((chiLan1:0.03445693021,octDeg1:0.06196140622):1e-08,cavPor3:0.05622692122):0.01882480527):0.05248310991):1e-08,(speTri2:1e-08,marMar1:1e-08):0.03287081114):0.008411838874,ochPri3:0.2159081124):0.00398221444,tupChi1:0.05827098447):0.01068231916):1e-08,galVar1:0.06846676297):1e-08,((micMur3:0.02768170166,proCoq1:0.01111353923):0.01160039515,otoGar3:0.04343792061):0.0102123136):0.007308966227,tarSyr2:0.1212999201):0.03742883745,((calJac3:0.0104799709,aotNan1:1e-08):1e-08,(saiBol1:0.01023848704,cebCap1:0.01010785065):1e-08):0.01558998872):0.004884561622,(((((rheMac8:1e-08,macFas5:1e-08):1e-08,macNem1:1e-08):0.005081931433,(papAnu3:1e-08,(manLeu1:1e-08,cerAty1:0.005121501734):1e-08):1e-08):1e-08,chlSab2:1e-08):1e-08,((colAng1:1e-08,pilTep1:1e-08):1e-08,(rhiRox1:1e-08,rhiBie1:1e-08):0.005103320919):0.005081933352):0.005079860865):1e-08,nomLeu3:0.005056872595):1e-08,ponAbe2:0.005218792018):1e-08,gorGor5:1e-08):1e-08,(panTro5:1e-08,panPan2:1e-08):1e-08,hg38:0.01029356416);
BABAM2	((((((((((((phaCin1:0.06087255023,monDom5:0.1928919345):0.2496921062,ornAna2:0.3079598408):0.3713906356,((((loxAfr3:0.03429260893,triMan1:0.06823108266):0.0385124405,proCap2:0.5404507755):1e-08,(((chrAsi1:0.2382931953,echTel2:0.4282973226):1e-08,eleEdw1:1e-08):1e-08,oryAfe1:1e-08):0.1998436788):0.04051896777,(dasNov3:0.107206116,choHof2:0.2049182156):0.03238263542):1e-08):0.003842781694,((((((((((((oviAri4:1e-08,oviCan1:0.00368275811):0.003718230712,capHir2:0.003527594724):0.007673614772,panHod1:0.003534997726):0.02532024499,((bisBis1:1e-08,bosMut1:0.006892855835):1e-08,(bosInd1:1e-08,bosTau8:1e-08):1e-08):1e-08):0.03173606126,(odoVir1:1e-08,cerEla1:0.01216520262):0.009378840531):0.02857650803,((((turTru3:1e-08,orcOrc1:1e-08):0.00398195835,delLeu1:0.01220089757):0.004665805066,lipVex1:0.01686334442):0.004431456765,(balAcu1:0.01685909206,balMys1:0.006862438947):0.007907160033):0.03642974671):0.02049141286,susScr11:0.2534806327):1e-08,(((camFer2:1e-08,camBac1:1e-08):0.0133306706,camDro1:0.03219268831):0.03728900157,vicPac2:0.01180480046):0.04528712785):0.03052752855,((equCab3:1e-08,equAsi1:1e-08):0.0421270678,cerSim1:0.02347237534):0.03244986983):0.01364893293,((((((myoBra1:0.03903787726,myoLuc2:0.01500268401):1e-08,myoDav1:0.01535097622):0.05237143835,eptFus1:0.05278135419):0.2115731835,minNat1:0.07846237752):1e-08,desRot1:0.04214062179):1e-08,(((pteAle1:1e-08,pteVam2:1e-08):0.0138093535,rouAeg1:0.01456504984):0.02632245951,(rhiSin1:0.07346280837,hipArm1:0.04004318726):1e-08):1e-08):0.018561851):1e-08,(((((neoSch1:0.01474849523,odoRosDiv1:0.01450168747):0.00934251733,((musFur1:0.008896252311,enhLut1:0.01481765135):0.01774476149,ailFul1:0.0295956279):1e-08):0.005627693982,ursMar1:0.0141557066):1e-08,(canFam3:1e-08,lycPic1:1e-08):0.03911483063):1e-08,((felCat8:0.006032395647,aciJub1:0.009690250212):1e-08,(panTig1:1e-08,panPar1:1e-08):1e-08):0.009826320224):0.04117532641):0.02766591008,((eriEur2:0.3478757507,sorAra2:0.2395560734):0.0009304251513,conCri1:0.2714664196):0.05184900159):1e-08):1e-08,((((((((((mm10:0.0529159782,musCar1:0.02309955541):0.04144157858,musPah1:0.04982347169):0.002017747227,rn6:0.040772133):0.1067293836,((criGri1:1e-08,mesAur1:0.09133836779):0.09447275455,micOch1:0.05153834346):0.04492633472):0.06393066989,jacJac1:0.1834210629):1e-08,(casCan1:0.06291953762,dipOrd2:0.1417910164):0.02264994044):1e-08,((hetGla2:0.05179496155,fukDam1:0.1207431942):1e-08,((chiLan1:0.03724173205,octDeg1:0.1440911796):0.0009218016477,cavPor3:0.1210446428):0.06545423941):0.1366030797):1e-08,(speTri2:0.05015293319,marMar1:1e-08):0.1596920046):0.005188821687,(oryCun2:0.06351896894,ochPri3:0.09849632214):0.08727042187):1e-08,tupChi1:0.129693024):0.004475680154):0.02535560963,((micMur3:0.05516006039,proCoq1:0.02130986609):1e-08,otoGar3:0.05422797039):0.0129506033):0.009971850393,((calJac3:0.008363448494,aotNan1:1e-08):1e-08,(saiBol1:1e-08,cebCap1:0.003973362855):0.003997816084):0.00822790665):1e-08,(((((rheMac8:1e-08,macFas5:1e-08):1e-08,macNem1:0.02503939623):1e-08,(papAnu3:1e-08,(manLeu1:0.00410432894,cerAty1:1e-08):1e-08):1e-08):1e-08,chlSab2:1e-08):1e-08,((colAng1:0.004101427273,pilTep1:0.004101230863):1e-08,(nasLar1:1e-08,(rhiRox1:0.004111101618,rhiBie1:1e-08):0.004082176288):1e-08):1e-08):0.004081866185):1e-08,nomLeu3:0.004103743715):1e-08,ponAbe2:1e-08):1e-08,gorGor5:1e-08):1e-08,(panTro5:1e-08,panPan2:1e-08):1e-08,hg38:1e-08);
BACE1	(((((((((((((((phaCin1:0.1014935116,sarHar1:0.0349154455):1e-08,monDom5:0.07919740047):0.3864561059,ornAna2:1.305819038):0.2607253893,((((loxAfr3:0.0599318967,triMan1:0.1799842284):1e-08,proCap2:0.01183930726):0.1984646331,(((chrAsi1:0.03173126457,echTel2:0.08353423543):1e-08,eleEdw1:0.147052737):1e-08,oryAfe1:0.06001374389):0.01770075657):1e-08,(dasNov3:0.03425133068,choHof2:0.03503262496):0.01126316546):1e-08):0.02012151402,((((((((((((oviAri4:0.006156758353,oviCan1:1e-08):1e-08,capHir2:0.006199001712):1e-08,panHod1:0.01910549443):1e-08,(((bisBis1:0.006409126058,bosMut1:0.006399736088):1e-08,(bosInd1:1e-08,bosTau8:1e-08):1e-08):0.01353959215,bubBub1:0.006563891702):0.006437735615):0.01273661429,(odoVir1:1e-08,cerEla1:1e-08):1e-08):0.02060943809,(((((turTru3:1e-08,orcOrc1:1e-08):1e-08,delLeu1:0.005425378797):1e-08,lipVex1:0.02950283164):1e-08,phyCat1:0.005661489885):1e-08,(balAcu1:0.005425406655,balMys1:1e-08):1e-08):0.1756886485):1e-08,susScr11:1e-08):1e-08,(((camFer2:1e-08,camBac1:1e-08):1e-08,camDro1:1e-08):1e-08,vicPac2:1e-08):0.04549510179):0.1470233493,(((equCab3:1e-08,equPrz1:1e-08):0.006859699399,equAsi1:0.07181211938):1e-08,cerSim1:0.02177470386):1e-08):1e-08,((((((myoBra1:0.007396230416,myoLuc2:1e-08):1e-08,myoDav1:1e-08):0.0129835687,eptFus1:0.02393639083):0.2031769909,minNat1:0.05264314807):1e-08,desRot1:0.1099709801):0.2331838859,(((pteAle1:1e-08,pteVam2:1e-08):0.00769887507,rouAeg1:0.02418305559):0.02869464076,(rhiSin1:0.192348764,hipArm1:0.02966199504):1e-08):1e-08):1e-08):1e-08,(((((((lepWed1:1e-08,neoSch1:1e-08):1e-08,odoRosDiv1:1e-08):0.03081637698,((musFur1:1e-08,enhLut1:1e-08):0.01532707808,ailFul1:1e-08):1e-08):1e-08,(ailMel1:1e-08,ursMar1:0.007779797654):1e-08):0.007655836114,(canFam3:1e-08,lycPic1:1e-08):0.02753276809):0.01554851521,((felCat8:1e-08,aciJub1:1e-08):1e-08,(panTig1:1e-08,panPar1:0.01543170967):1e-08):0.09594769917):1e-08,(manPen1:0.018366215,manJav1:0.06122805989):0.0924009229):1e-08):1e-08,((eriEur2:1e-08,sorAra2:0.7782498975):1e-08,conCri1:0.2681028873):0.1428981982):0.007703297525):1e-08,(((((((((((mm10:0.004254276801,musCar1:0.009482216996):1e-08,musPah1:0.0143932935):1e-08,rn6:0.2158873283):0.09594068251,merUng1:0.02252272632):1e-08,((criGri1:0.1114578987,mesAur1:0.02472720735):0.003905930325,micOch1:0.0197186969):0.008211610488):0.02012161893,nanGal1:0.05783819686):0.01162820751,(casCan1:0.05415208689,dipOrd2:0.1366871071):1e-08):1e-08,((hetGla2:0.05539772012,fukDam1:0.00922339888):0.05359024366,((chiLan1:0.004151876722,octDeg1:0.02273975813):1e-08,cavPor3:0.186570166):0.01554116459):0.07299533256):0.01104412659,(speTri2:0.1122130729,marMar1:0.1340376249):0.1179845653):1e-08,(oryCun2:0.2239155621,ochPri3:0.1181695863):0.03368892233):1e-08,tupChi1:0.18503348):1e-08):1e-08,galVar1:0.01546008605):1e-08,((micMur3:0.03374854585,proCoq1:0.02479222977):0.07794611945,otoGar3:0.2915477521):1e-08):0.01397682576,tarSyr2:0.1428135771):0.02340887383,((calJac3:1e-08,aotNan1:1e-08):1e-08,(saiBol1:0.04595864702,cebCap1:0.01586886864):1e-08):1e-08):0.007483574632,(((((rheMac8:1e-08,macFas5:1e-08):1e-08,macNem1:1e-08):1e-08,(papAnu3:0.006381808749,(manLeu1:1e-08,cerAty1:1e-08):1e-08):1e-08):1e-08,chlSab2:0.006444788283):1e-08,((colAng1:0.006460721289,pilTep1:1e-08):1e-08,(nasLar1:1e-08,(rhiRox1:1e-08,rhiBie1:1e-08):0.006445651747):1e-08):1e-08):1e-08):0.007125278086,nomLeu3:1e-08):1e-08,ponAbe2:1e-08):0.007328226683,gorGor5:0.01252389151):1e-08,(panTro5:1e-08,panPan2:0.01299772936):0.006370796872,hg38:1e-08);
BACE2	((((((((((((((phaCin1:0.1619804746,monDom5:0.2319304593):0.4074550794,ornAna2:0.2483007462):0.09022830759,((((loxAfr3:0.05179847267,triMan1:0.04750250428):0.005008228663,proCap2:0.04190306614):0.02011997805,(((chrAsi1:0.05653459821,echTel2:0.09258214532):0.01543868977,eleEdw1:0.06194489792):1e-08,oryAfe1:0.04648138499):0.06368450392):0.02810978119,(dasNov3:0.2071091595,choHof2:0.08315601779):0.02150717318):0.02246360402):0.004376355006,((((((((((((oviAri4:0.01390698945,oviCan1:0.07447516313):1e-08,capHir2:0.002613870151):1e-08,panHod1:1e-08):0.002655802301,(((bisBis1:1e-08,bosMut1:1e-08):1e-08,(bosInd1:0.005450534259,bosTau8:1e-08):1e-08):0.005236718627,bubBub1:0.003158713033):1e-08):1e-08,(odoVir1:0.04400672784,cerEla1:0.01512554316):0.003626577329):0.03018184719,((((turTru3:1e-08,orcOrc1:0.005322679151):0.00269013807,delLeu1:0.005321982697):0.002654118854,lipVex1:0.002659767239):1e-08,balMys1:0.008048002243):0.01385116089):1e-08,susScr11:0.02153094671):0.007102120247,(((camFer2:1e-08,camBac1:1e-08):0.004484391132,camDro1:0.004608626261):0.01034690979,vicPac2:0.005912259373):0.04172550778):0.007814004174,(((equCab3:1e-08,equPrz1:1e-08):1e-08,equAsi1:0.003237185479):0.01010986669,cerSim1:0.04595689727):0.03681006295):1e-08,((((((myoBra1:0.004492810175,myoLuc2:0.009007025177):0.004539445614,myoDav1:0.004492028782):0.01493801194,eptFus1:0.03629982392):0.04789472924,minNat1:0.08315619231):0.05134778066,desRot1:0.1132153073):0.009175021884,(((pteAle1:0.01921032001,pteVam2:0.004376215859):0.0146812753,rouAeg1:0.05882742931):0.1028661504,(rhiSin1:0.07621915999,hipArm1:0.0156065867):0.02806805462):0.02256969217):0.06495985046):1e-08,(((((((lepWed1:0.004391572738,neoSch1:1e-08):0.01121066024,odoRosDiv1:0.009713565886):1e-08,((musFur1:0.01242676493,enhLut1:0.004434145336):0.008410766886,ailFul1:0.05626767866):0.006792667323):0.05368682604,(ailMel1:0.03708322138,ursMar1:1e-08):0.1370725531):0.00670154688,(canFam3:1e-08,lycPic1:0.008858043245):0.01732275196):0.008967101564,((felCat8:0.00470811588,aciJub1:1e-08):0.00452253765,(panTig1:1e-08,panPar1:1e-08):1e-08):0.2632770112):0.02755105151,manJav1:0.0363950822):0.05540274053):0.003345772903,((eriEur2:0.3580343123,sorAra2:0.2422637983):0.02710951286,conCri1:0.0728627792):0.09330190478):0.0141966469):0.01110968386,(((((((((((mm10:0.005481211257,musCar1:0.005188859682):1e-08,musPah1:0.007205871324):0.01088614938,rn6:0.01531114306):0.03897400112,(mesAur1:0.02100003936,micOch1:0.005539725518):0.007564602713):0.02562493823,nanGal1:0.07726843976):0.007829076987,jacJac1:0.07496917517):0.03056785663,dipOrd2:0.06898229006):0.006191543165,((hetGla2:0.03581559038,fukDam1:0.09258528664):0.04352315785,((chiLan1:0.03200984547,octDeg1:0.02567631463):0.01220234791,cavPor3:0.05322947105):0.01244458904):0.07789035648):0.01038076112,(speTri2:0.01425583878,marMar1:0.03492566933):0.1060785117):0.04329396521,ochPri3:0.1942929639):0.005389356321,tupChi1:0.05175084801):0.004535129791):0.007473143987,galVar1:0.07042629448):1e-08,((micMur3:0.02793144539,proCoq1:0.01726024772):0.01939904496,otoGar3:0.08474087046):0.0241192832):1e-08,tarSyr2:0.05947162283):0.05066517437,((calJac3:0.01962352402,aotNan1:0.00747776683):1e-08,(saiBol1:0.01019261774,cebCap1:0.007443367085):0.007456138878):0.007906213039):0.004881858733,(((((rheMac8:0.00250372401,macFas5:1e-08):0.002500197387,macNem1:0.002500968786):1e-08,(papAnu3:1e-08,(manLeu1:1e-08,cerAty1:0.007551353188):1e-08):0.002502820988):1e-08,chlSab2:0.002502495001):1e-08,((colAng1:0.003813197929,pilTep1:0.001467486517):0.003580041942,(nasLar1:1e-08,(rhiRox1:1e-08,rhiBie1:1e-08):0.01271265298):1e-08):1e-08):1e-08):0.003781735365,nomLeu3:1e-08):0.003254757405,ponAbe2:0.01449443318):0.01585522542,gorGor5:0.005003542964):1e-08,(panTro5:1e-08,panPan2:1e-08):0.002500417994,hg38:1e-08);
BACH1	(((((((((((((phaCin1:0.08748808186,sarHar1:0.08419766583):0.03333625275,monDom5:0.4017825703):0.4588770304,((((loxAfr3:0.06703017001,triMan1:0.0863685833):0.007945590554,proCap2:0.2394150764):0.05039294377,(((chrAsi1:0.09479364753,echTel2:0.09999646484):0.01918469723,eleEdw1:0.1283934594):0.007286811631,oryAfe1:0.07431731286):0.006981387988):0.04569897615,(dasNov3:0.06465831072,choHof2:0.05232316404):0.03442834193):1e-08):0.01018240194,((((((((((((oviAri4:0.02497752563,oviCan1:0.005945515091):1e-08,capHir2:0.006552176879):0.001606796314,panHod1:0.008218630738):0.007940251499,(((bisBis1:0.003493765059,bosMut1:0.008094481607):1e-08,(bosInd1:1e-08,bosTau8:0.003245264968):0.003488130213):0.008780798235,bubBub1:0.0113099331):0.01644837191):0.006446264443,(odoVir1:0.01996918157,cerEla1:0.01428850782):0.0247082237):0.0971437732,(((((turTru3:1e-08,orcOrc1:1e-08):0.001632883826,delLeu1:0.01151687394):1e-08,lipVex1:0.006556171513):0.00541626506,phyCat1:0.01305179205):0.003230543101,(balAcu1:0.013120396,balMys1:0.003261629087):0.01124315402):0.006658739894):0.008706573681,susScr11:0.06107393467):0.009813272651,(((camFer2:1e-08,camBac1:0.00178674965):1e-08,camDro1:0.003473186498):0.002025602724,vicPac2:0.01271061426):0.1009638793):0.06534042994,(((equCab3:1e-08,equPrz1:1e-08):1e-08,equAsi1:0.001592553252):0.03655535714,cerSim1:0.03511759994):0.01752158186):0.003748189136,((((((myoBra1:0.005148645618,myoLuc2:0.006879851879):0.005932453277,myoDav1:0.0312022219):0.02961654375,eptFus1:0.02946243606):0.1221419231,minNat1:0.1229688905):0.04520689099,desRot1:0.1729546982):0.06189917003,(((pteAle1:0.003220135914,pteVam2:0.003167233005):0.0231628712,rouAeg1:0.02296182967):0.05030602195,(rhiSin1:0.04904285696,hipArm1:0.08956399027):0.01805377707):0.01170457442):0.03076992725):1e-08,((((((neoSch1:0.004932091223,odoRosDiv1:0.02768168211):0.01313277887,((musFur1:0.01263024232,enhLut1:0.003176541148):0.0256098323,ailFul1:0.02508972755):1e-08):0.004360929161,(ailMel1:0.02953702743,ursMar1:0.005651777744):0.008848338717):0.006259682068,(canFam3:1e-08,lycPic1:0.001553910323):0.0332663683):0.0193862544,((felCat8:0.003965356715,aciJub1:0.003373096992):0.001684617769,(panTig1:1e-08,panPar1:1e-08):1e-08):0.07260454654):0.01786669623,(manPen1:0.00767855373,manJav1:0.004756456192):0.06456704355):0.02698393131):0.004610139169,((eriEur2:0.1690623509,sorAra2:0.1200558566):0.008925070913,conCri1:0.1467060738):0.02442007893):0.01339397888):0.02104394798,((((((((((((mm10:0.0233463908,musCar1:0.005037795784):0.008262216247,musPah1:0.01732956054):0.02026003829,rn6:0.05363701399):0.05208498254,merUng1:0.07822488215):0.01583899148,((criGri1:0.04775946855,mesAur1:0.06264225039):0.02594464306,micOch1:0.05612773149):0.02657003006):0.03967208191,nanGal1:0.06723776503):0.06557697494,jacJac1:0.1509513967):0.007670306875,(casCan1:0.08421181771,dipOrd2:0.273886733):0.04125311089):0.02894216062,((hetGla2:0.03892059973,fukDam1:0.05147798381):0.03684688096,((chiLan1:0.04323816246,octDeg1:0.06303791825):0.01621147105,cavPor3:0.1177033712):0.009182162651):0.06011155582):0.008886705794,(speTri2:0.01275559738,marMar1:0.006663405299):0.08441001594):0.02369710686,(oryCun2:0.0297637664,ochPri3:0.1187741844):0.04207454651):0.007343903116,tupChi1:0.05482375696):1e-08):0.006734857109,((micMur3:0.02655992905,proCoq1:0.02151298388):0.01420272855,otoGar3:0.0911962751):0.02617489942):0.002626977011,tarSyr2:0.06678481696):0.03070207217,((calJac3:0.02309217938,aotNan1:0.01662319403):1e-08,(saiBol1:0.01493027292,cebCap1:0.01671656395):0.003518294532):0.01702762872):0.008745720844,(((((rheMac8:1e-08,macFas5:0.003222967232):1e-08,macNem1:0.003218244729):1e-08,(papAnu3:1e-08,(manLeu1:0.003205502321,cerAty1:0.00648827479):1e-08):0.001604157403):1e-08,chlSab2:0.004831056656):1e-08,((colAng1:0.004819827912,pilTep1:0.006448783375):1e-08,(nasLar1:0.001635036457,(rhiRox1:0.001632718595,rhiBie1:1e-08):0.001634519223):0.003283076776):0.001605972705):0.005231571729):0.01010490185,nomLeu3:0.01061607948):1e-08,ponAbe2:0.009493064366):0.00555461061,gorGor5:0.003246923331):0.001610448961,(panTro5:1e-08,panPan2:1e-08):0.003271138205,hg38:1e-08);
BACH2	((((((((((((((phaCin1:0.02084936289,sarHar1:0.02656248735):0.01270888957,monDom5:0.03243509343):0.106271714,ornAna2:0.5571428229):0.1402606934,((((loxAfr3:0.0150064618,triMan1:0.02681755234):1e-08,proCap2:0.04372160257):0.01149930727,(((chrAsi1:0.02904113201,echTel2:0.158576235):1e-08,eleEdw1:0.02132398216):1e-08,oryAfe1:0.03904542978):0.006673025584):0.01590346718,(dasNov3:0.02436955061,choHof2:0.02976716158):0.0113927583):0.005164314975):0.01077937033,(((((((((((oviAri4:1e-08,oviCan1:0.03107238981):0.007146876383,capHir2:0.002533292948):0.002438195554,(((bisBis1:0.004456244542,bosMut1:0.001485130157):1e-08,(bosInd1:1e-08,bosTau8:0.002973864649):1e-08):0.001486113108,bubBub1:0.0044584284):0.002992805338):0.004113632174,cerEla1:0.03387147956):0.02514007124,(((((turTru3:1e-08,orcOrc1:1e-08):1e-08,delLeu1:0.00301437508):1e-08,lipVex1:0.02037044939):0.007600897021,phyCat1:0.009005459637):1e-08,(balAcu1:0.008975452803,balMys1:0.003029990681):0.001504191081):0.02760501017):0.00762145603,susScr11:0.03403123413):0.005148714494,(((camFer2:1e-08,camBac1:0.003211270477):1e-08,camDro1:0.004869327298):0.001697963835,vicPac2:0.006311225733):0.01503144186):0.006986442308,(((equCab3:1e-08,equPrz1:0.001529982258):1e-08,equAsi1:0.001496570118):0.02052359261,cerSim1:0.02343279812):0.01719877017):0.001714604438,((((((myoBra1:1e-08,myoLuc2:0.004003189999):0.001928709331,myoDav1:0.005834742355):0.0178597407,eptFus1:0.02735390886):0.0263958644,minNat1:0.05671526444):0.01063489308,desRot1:0.04220931697):0.009160874929,(((pteAle1:1e-08,pteVam2:1e-08):0.00625043451,rouAeg1:0.01211375244):0.02563383901,(rhiSin1:0.0099693671,hipArm1:0.01351676605):0.01190266122):0.00545454138):0.0109927518):0.001797329235,((((((neoSch1:0.001491522856,odoRosDiv1:0.001519771723):0.01188989075,((musFur1:0.009165981776,enhLut1:0.0051587446):0.01236874423,ailFul1:0.005504886648):0.004395027364):1e-08,(ailMel1:0.005992638487,ursMar1:0.009172819377):0.01846440346):0.02157641894,(canFam3:1e-08,lycPic1:0.003000277501):0.03078644188):0.01629473043,((felCat8:0.001843717308,aciJub1:0.002967020453):1e-08,(panTig1:0.001505969053,panPar1:1e-08):0.001552006352):0.0257022998):0.02264415196,(manPen1:0.01001139734,manJav1:0.0105794686):0.07469691421):0.001578872158):1e-08,((eriEur2:0.124964736,sorAra2:0.1065799458):0.008787236527,conCri1:0.03635238465):0.01651495655):0.008269453967):0.004187530609,((((((((((((mm10:0.003664177038,musCar1:0.005351944582):1e-08,musPah1:0.01586873534):0.01342820394,rn6:0.01896891156):0.02245027113,merUng1:0.04569506425):0.001780758064,((criGri1:0.01216468496,mesAur1:0.02509143617):0.006427604433,micOch1:0.02237032551):0.007926817057):0.0335130752,nanGal1:0.02855406531):0.006022808537,jacJac1:0.112067135):0.009692679118,dipOrd2:0.03505480656):0.007405437741,((hetGla2:0.01173481211,fukDam1:0.01490202318):0.001641997537,((chiLan1:0.0130502119,octDeg1:0.01765656814):0.006285200533,cavPor3:0.02653204081):0.01510726872):0.01811627745):0.002144000422,(speTri2:0.004276659773,marMar1:0.003039626483):0.02178340921):0.01552014277,(oryCun2:0.0565005197,ochPri3:0.1164706043):0.07634428025):0.003679672572,tupChi1:0.04762037294):0.003683091112):0.007496560236,((micMur3:0.0168979544,proCoq1:0.007601878191):0.005070224816,otoGar3:0.1240180348):0.01609995604):0.01634032306,tarSyr2:0.07151138145):1e-08,((calJac3:0.01566105204,aotNan1:0.00803841826):1e-08,(saiBol1:0.01422264391,cebCap1:0.01155265116):0.004545586022):0.00729379081):0.007247802456,(((((rheMac8:1e-08,macFas5:1e-08):1e-08,macNem1:1e-08):1e-08,(papAnu3:0.001478150589,(manLeu1:1e-08,cerAty1:1e-08):1e-08):0.00147988755):1e-08,chlSab2:0.005965329126):0.001478631551,((colAng1:0.001477100603,pilTep1:0.004457808545):1e-08,(nasLar1:1e-08,(rhiRox1:0.001486831317,rhiBie1:1e-08):0.001471796569):9.917687817e-06):0.001487555978):1e-08):0.00148109891,nomLeu3:0.005971828478):1e-08,ponAbe2:0.006130041419):1e-08,gorGor5:0.001487936076):1e-08,(panTro5:0.001481159465,panPan2:1e-08):1e-08,hg38:1e-08);
BAD	(((((((((((((((phaCin1:0.004944695465,sarHar1:0.4310463259):0.6394242392,monDom5:0.7767394544):1.599701586,ornAna2:1.795271425):1.228862651,((((loxAfr3:0.5947360645,triMan1:0.6775544423):1e-08,proCap2:0.2928975283):0.06510197528,(((chrAsi1:0.8882877467,echTel2:0.7017749897):0.2498213407,eleEdw1:0.3536378781):0.3093145664,oryAfe1:0.4044402806):0.01648707146):0.2395867045,(dasNov3:0.4316952766,choHof2:0.462848063):0.2741739366):0.0722868627):0.06247652676,((((((((((((oviAri4:1e-08,oviCan1:0.02577160264):0.1796653817,capHir2:1e-08):0.01002878247,panHod1:0.008235894468):0.008564307151,(((bisBis1:0.0175813765,bosMut1:1e-08):1e-08,(bosInd1:1e-08,bosTau8:1e-08):0.0116516669):0.01182287863,bubBub1:0.03519451713):0.01665056614):1e-08,(odoVir1:0.01805355864,cerEla1:0.008834924933):0.02767327854):0.2748562526,(((((turTru3:1e-08,orcOrc1:0.01711113306):1e-08,delLeu1:0.008534200971):1e-08,lipVex1:0.01728299194):1e-08,phyCat1:0.05373755665):0.009040388382,(balAcu1:0.02628019052,balMys1:0.09375230536):0.01038142361):0.2020197848):0.03700335571,susScr11:0.1994839071):1e-08,(((camFer2:0.007340214596,camBac1:1e-08):1e-08,camDro1:1e-08):0.01290015737,vicPac2:0.01291255982):0.1978617671):0.03109188294,(((equCab3:1e-08,equPrz1:1e-08):0.01814722832,equAsi1:0.008803241173):0.1686413112,cerSim1:0.1986406129):0.06909204961):1e-08,((((((myoBra1:0.01735390341,myoLuc2:0.0773886644):0.006925096677,myoDav1:0.0505182766):0.05680801921,eptFus1:0.1224964037):0.1138518102,minNat1:0.3019961067):0.08302391373,desRot1:0.556167269):0.09894251944,(((pteAle1:0.007219761458,pteVam2:0.01486646982):0.03420243496,rouAeg1:0.1706843852):0.2084747106,(rhiSin1:0.1387529104,hipArm1:0.2181435871):0.1283162736):1e-08):0.09729953496):0.1894466887,((((((neoSch1:0.2997651363,odoRosDiv1:0.08783374692):1e-08,((musFur1:0.1658747728,enhLut1:0.05123226172):0.1566928487,ailFul1:0.3418944434):0.05856028437):1e-08,(ailMel1:0.02659936254,ursMar1:0.01773979173):0.3817671804):0.02644079755,(canFam3:1e-08,lycPic1:1e-08):0.3626811062):0.1263664671,((felCat8:1e-08,aciJub1:0.08821371485):0.1676215246,(panTig1:1e-08,panPar1:1e-08):0.1910807704):0.1951385035):0.3193930727,(manPen1:0.04823951178,manJav1:0.02973373438):0.5549817034):1e-08):1e-08,((eriEur2:0.4332507757,sorAra2:0.6130014806):0.03664457727,conCri1:0.6920698047):0.1784331117):0.1235163042):0.3907691393,((((((((((((mm10:0.07374355632,musCar1:0.02468986459):0.04717386559,musPah1:0.01636277723):0.0343122757,rn6:0.1375323559):0.2284265954,merUng1:0.1945098717):0.08121768482,((criGri1:0.1733459471,mesAur1:0.07403473612):0.1099692851,micOch1:0.2848504871):1e-08):0.3757557307,nanGal1:1.024393759):0.07037168263,jacJac1:0.7847551129):1e-08,(casCan1:0.4905468648,dipOrd2:0.552558202):0.1197931592):0.08319200384,((hetGla2:0.1902154314,fukDam1:0.1878060984):0.09769900518,((chiLan1:0.1308374885,octDeg1:0.876347986):0.03471593147,cavPor3:0.4496316726):0.09382364727):0.5565873233):1e-08,(speTri2:0.07202075675,marMar1:0.1204474569):0.6223783764):1e-08,ochPri3:1.255408032):0.2002055217,tupChi1:0.5286727413):1e-08):1e-08,galVar1:0.350523709):0.01232215226,((micMur3:0.1370525558,proCoq1:0.09560273419):0.04481039289,otoGar3:0.741994816):0.1472974551):0.02725456809,tarSyr2:0.5959354393):0.3676090423,((calJac3:0.03924236257,aotNan1:0.02617288383):1e-08,(saiBol1:0.05172360553,cebCap1:0.03173894615):0.006279348454):0.1130443152):0.1054101241,(((((rheMac8:1e-08,macFas5:1e-08):1e-08,macNem1:0.006589437281):1e-08,(papAnu3:0.02022258732,(manLeu1:0.006743097832,cerAty1:1e-08):0.0202006559):1e-08):0.01344607952,chlSab2:0.02009669894):0.004774757276,((colAng1:0.01352664977,pilTep1:0.0269566497):1e-08,(nasLar1:1e-08,(rhiRox1:1e-08,rhiBie1:1e-08):1e-08):0.0209525866):0.01340704566):0.01960375245):0.0380154384,nomLeu3:0.03671477927):1e-08,ponAbe2:0.02679723762):0.01342703661,gorGor5:1e-08):1e-08,(panTro5:1e-08,panPan2:0.006544320556):1e-08,hg38:1e-08);
BAG1	((((((((((((((phaCin1:0.09590264855,sarHar1:0.168295143):0.07865282523,monDom5:0.16587681):1.937558843,((((loxAfr3:0.1910672593,triMan1:0.1619505116):0.04334309542,proCap2:0.2680510612):0.003392538304,(((chrAsi1:0.442219817,echTel2:0.626442075):0.6368399718,eleEdw1:0.7949267956):0.1606811627,oryAfe1:0.2226755446):0.02253580115):0.1555435662,(dasNov3:0.1644158547,choHof2:0.1021511654):0.09012715835):1e-08):0.008810781735,((((((((((((oviAri4:0.008463376253,oviCan1:1e-08):1e-08,capHir2:0.01800289766):0.04141145793,panHod1:0.09747293506):1e-08,(((bisBis1:0.00628714044,bosMut1:1e-08):1e-08,(bosInd1:1e-08,bosTau8:1e-08):0.01876396122):0.01932449192,bubBub1:0.0391796903):0.01328627111):1e-08,(odoVir1:0.009854449146,cerEla1:0.03491625944):0.03273778186):0.0726136889,(((((turTru3:1e-08,orcOrc1:1e-08):0.008971249517,delLeu1:0.02297775335):1e-08,lipVex1:1e-08):1e-08,phyCat1:0.02290907058):0.01650506866,(balAcu1:0.1310398582,balMys1:0.02175898471):1e-08):0.07352570148):1e-08,susScr11:0.2909458634):0.0261258799,(((camFer2:1e-08,camBac1:1e-08):1e-08,camDro1:1e-08):0.03447032009,vicPac2:0.01499946528):0.1116921228):0.03518160306,(((equCab3:1e-08,equPrz1:1e-08):1e-08,equAsi1:0.01455504946):0.1089613014,cerSim1:0.1864379988):0.09396496823):0.01365254921,((((((myoBra1:0.3551276354,myoLuc2:1e-08):0.03287988167,myoDav1:0.0392067672):0.01305369847,eptFus1:0.07742883776):0.05495779874,minNat1:0.09044872795):1e-08,desRot1:1.056489474):0.01517724905,(((pteAle1:1e-08,pteVam2:1e-08):0.01788928683,rouAeg1:0.0491409688):0.04027842355,(rhiSin1:0.04958751967,hipArm1:0.0861291907):0.02006960842):0.06168531548):0.03031563127):1e-08,(((((((lepWed1:0.008563094669,neoSch1:1e-08):0.02940608749,odoRosDiv1:0.03334942632):0.1084344881,((musFur1:1e-08,enhLut1:0.005244038825):0.1067049941,ailFul1:0.09188660213):1e-08):1e-08,(ailMel1:0.1158059607,ursMar1:0.03324169426):1e-08):0.06391591339,(canFam3:0.006293637459,lycPic1:1e-08):0.2719491301):0.05536622583,((felCat8:0.01493092569,aciJub1:0.03049599761):1e-08,(panTig1:1e-08,panPar1:0.01112571209):0.01132329384):0.1746788282):0.07526857141,(manPen1:0.01832908334,manJav1:0.0851592004):0.160470046):1e-08):0.0279391694,((eriEur2:0.4006678041,sorAra2:1.044571736):0.03531570715,conCri1:0.5160092415):0.1776863543):0.03291206745):0.09266069981,((((((((((((mm10:0.01651278184,musCar1:0.05435719269):0.01697252347,musPah1:1e-08):1e-08,rn6:0.2939297591):0.3570904592,merUng1:0.1253604562):1e-08,((criGri1:0.1433174202,mesAur1:0.2450752594):0.06935773503,micOch1:0.1486896268):0.02888583719):0.431890377,nanGal1:0.285553864):0.1204155881,jacJac1:0.7540498022):1e-08,(casCan1:0.1706158204,dipOrd2:0.2784101734):0.05051649754):0.02418635582,((hetGla2:0.08782172135,fukDam1:0.1748909676):0.03194071632,((chiLan1:0.536483789,octDeg1:0.2295527968):0.102217649,cavPor3:0.302344236):0.02806451497):0.2419213309):1e-08,(speTri2:0.07989258805,marMar1:0.001931771519):0.5833152413):0.003992013146,(oryCun2:0.1281387058,ochPri3:0.396317088):0.1265957174):0.03783200085,tupChi1:0.7354883935):1e-08):1e-08,galVar1:0.1667768977):1e-08,((micMur3:0.1105588125,proCoq1:0.08001479526):1e-08,otoGar3:0.2878113914):0.08307710249):0.03426404214,tarSyr2:0.1667039388):0.06757188937,((calJac3:0.05779581485,aotNan1:0.04165626252):1e-08,(saiBol1:0.03802258081,cebCap1:0.04137051103):0.0112492558):0.05616095529):0.03302275924,(((((rheMac8:1e-08,macFas5:1e-08):1e-08,macNem1:1e-08):1e-08,(papAnu3:1e-08,(manLeu1:1e-08,cerAty1:1e-08):1e-08):1e-08):0.02418686344,chlSab2:1e-08):1e-08,((colAng1:0.03312588954,pilTep1:0.0160132285):1e-08,(nasLar1:0.008033108779,(rhiRox1:1e-08,rhiBie1:1e-08):1e-08):1e-08):0.007986005038):0.01567303282):0.04183045317,nomLeu3:0.0344178302):1e-08,ponAbe2:0.02511355044):0.007697883859,gorGor5:0.01620100639):0.008138256115,(panTro5:1e-08,panPan2:0.007950652828):1e-08,hg38:0.007966184509);
BAG2	((((((((((((((phaCin1:0.0365235401,sarHar1:0.02449888907):1e-08,monDom5:0.02753295455):0.02039824193,ornAna2:0.04026684411):0.09484659826,((((loxAfr3:0.08816645684,triMan1:1e-08):1e-08,proCap2:0.01833580182):0.01774212126,(((chrAsi1:1e-08,echTel2:0.03011044588):0.02070466691,eleEdw1:0.02376306715):1e-08,oryAfe1:0.005853938689):0.007148314294):0.07170761541,(dasNov3:0.1741982995,choHof2:0.0115890466):1e-08):1e-08):1e-08,((((((((((((oviAri4:1e-08,oviCan1:0.009641105478):1e-08,capHir2:1e-08):1e-08,panHod1:0.01726939831):1e-08,(((bisBis1:1e-08,bosMut1:1e-08):1e-08,(bosInd1:1e-08,bosTau8:1e-08):1e-08):0.005616342042,bubBub1:0.01128810239):1e-08):1e-08,(odoVir1:0.005724061757,cerEla1:0.008973584339):0.01137453872):0.02211790444,(((((turTru3:1e-08,orcOrc1:1e-08):1e-08,delLeu1:1e-08):1e-08,lipVex1:1e-08):1e-08,phyCat1:0.02250153535):1e-08,(balAcu1:1e-08,balMys1:1e-08):1e-08):0.01200508554):1e-08,susScr11:0.01212493768):0.0263015832,(((camFer2:1e-08,camBac1:1e-08):1e-08,camDro1:1e-08):1e-08,vicPac2:1e-08):0.02888196666):0.008103052336,(((equCab3:1e-08,equPrz1:1e-08):1e-08,equAsi1:1e-08):0.03617071652,cerSim1:0.005536377489):0.006150460372):1e-08,((((((myoBra1:1e-08,myoLuc2:1e-08):1e-08,myoDav1:0.008783295294):1e-08,eptFus1:0.01151345449):0.01679307767,minNat1:0.007712158781):0.0167175452,desRot1:0.02354105252):0.01170708692,(((pteAle1:1e-08,pteVam2:1e-08):0.005786293296,rouAeg1:1e-08):0.02360810598,(rhiSin1:0.02340651463,hipArm1:0.02327089101):1e-08):1e-08):1e-08):1e-08,(((((((lepWed1:1e-08,neoSch1:1e-08):1e-08,odoRosDiv1:1e-08):1e-08,((musFur1:1e-08,enhLut1:1e-08):1e-08,ailFul1:0.01729399716):1e-08):1e-08,(ailMel1:1e-08,ursMar1:1e-08):0.01816918655):1e-08,(canFam3:1e-08,lycPic1:1e-08):0.005747651575):1e-08,((felCat8:1e-08,aciJub1:1e-08):1e-08,(panTig1:1e-08,panPar1:1e-08):1e-08):0.005711287557):0.05673960794,(manPen1:1e-08,manJav1:1e-08):0.04951742846):1e-08):0.005634905816,((eriEur2:0.010399936,sorAra2:1e-08):0.0102255672,conCri1:0.008606455758):0.008976283953):1e-08):1e-08,((((((((((((mm10:1e-08,musCar1:1e-08):0.005788647738,musPah1:0.0120077215):0.008776085874,rn6:0.1576354468):0.003698094185,merUng1:0.01776630976):1e-08,((criGri1:0.009343386621,mesAur1:0.01854340201):0.01229807676,micOch1:0.01879216796):0.005998588575):0.03150169099,nanGal1:0.01775462845):0.0113843002,jacJac1:0.03223636208):0.02913203343,(casCan1:0.01829769712,dipOrd2:0.1023267959):0.01860499788):0.01414356508,((hetGla2:0.008279946975,fukDam1:0.09571426002):0.0300088791,((chiLan1:0.03755794848,octDeg1:0.02309685681):0.01339608972,cavPor3:0.1435273268):0.01855488741):0.05491706437):1e-08,(speTri2:1e-08,marMar1:1e-08):0.02365430621):1e-08,(oryCun2:1e-08,ochPri3:0.1611618662):0.02125138035):1e-08,tupChi1:0.04752198629):1e-08):1e-08,galVar1:0.08674074939):1e-08,((micMur3:0.02332811905,proCoq1:1e-08):0.005762592949,otoGar3:0.02943221818):1e-08):1e-08,tarSyr2:0.04508146068):0.005712832464,((calJac3:1e-08,aotNan1:0.01117649831):1e-08,(saiBol1:1e-08,cebCap1:1e-08):1e-08):0.005662202939):1e-08,(((((rheMac8:1e-08,macFas5:0.0875463533):1e-08,macNem1:1e-08):1e-08,(papAnu3:0.08754718543,(manLeu1:1e-08,cerAty1:1e-08):1e-08):1e-08):1e-08,chlSab2:1e-08):1e-08,((colAng1:0.05560074265,pilTep1:0.08754834526):1e-08,(nasLar1:1e-08,(rhiRox1:1e-08,rhiBie1:0.08754914879):1e-08):1e-08):1e-08):0.011315465):0.005686116463,nomLeu3:1e-08):1e-08,ponAbe2:1e-08):0.00568585136,(panTro5:1e-08,panPan2:1e-08):1e-08,hg38:1e-08);
BAG3	(((((((((((((((phaCin1:0.0815422671,sarHar1:0.1420824162):0.02850098534,monDom5:0.3913018292):0.2764109995,ornAna2:0.4468172228):0.2014405385,((((loxAfr3:0.04158554665,triMan1:0.06991122785):0.007382752624,proCap2:0.08398955082):0.02751193692,(((chrAsi1:0.103885483,echTel2:0.1868383077):0.01340205654,eleEdw1:0.1670477313):0.00725454994,oryAfe1:0.09037119038):0.006432174696):0.06897763574,(dasNov3:0.09825248386,choHof2:0.06417060916):0.0418977458):1e-08):0.01070980309,((((((((((((oviAri4:1e-08,oviCan1:0.01929098364):1e-08,capHir2:0.0020626815):0.004575329474,panHod1:0.006860422061):0.01859535533,(((bisBis1:0.001991279136,bosMut1:0.008247642258):0.002371726396,(bosInd1:0.005741861199,bosTau8:0.002342959828):1e-08):0.00535790335,bubBub1:0.008103805651):0.002553848239):0.008736340835,(odoVir1:0.004096876035,cerEla1:0.008199824688):0.01251266313):0.06649664371,(((((turTru3:0.00327822969,orcOrc1:0.005073562446):0.005868421314,delLeu1:0.006127566707):0.008215232208,lipVex1:0.01025004853):0.004077812573,phyCat1:0.01591298048):0.003524912226,(balAcu1:0.01687631942,balMys1:0.008171229859):0.02225175247):0.02226066032):0.006793792639,susScr11:0.0681300589):0.008111510881,(((camFer2:1e-08,camBac1:0.007381418426):1e-08,camDro1:1e-08):0.006374987868,vicPac2:1e-08):0.06809947215):0.03404568352,(((equCab3:1e-08,equPrz1:0.002172026553):0.002003544693,equAsi1:0.001969650249):0.05145635312,cerSim1:0.05910603545):0.05585466617):1e-08,((((((myoBra1:0.00909506202,myoLuc2:0.0113565773):0.002635566837,myoDav1:0.02063518719):0.01751521558,eptFus1:0.05249449273):0.08188537737,minNat1:0.07486516024):0.04908595087,desRot1:0.08141565959):0.01468038952,(((pteAle1:0.008965315743,pteVam2:0.004372774165):0.009597994804,rouAeg1:0.05512389152):0.11221015,(rhiSin1:0.03666361202,hipArm1:0.04312213613):0.02163343799):0.007689502936):0.0209456261):1e-08,((((((neoSch1:0.008181208489,odoRosDiv1:0.0272828807):0.0203603403,((musFur1:0.01724339369,enhLut1:0.009316513374):0.03720307701,ailFul1:0.02307407825):0.00877524287):0.006133081074,(ailMel1:0.01332591152,ursMar1:0.01355800818):0.01947002991):0.02034901217,(canFam3:1e-08,lycPic1:1e-08):0.03833456833):0.012096717,((felCat8:1e-08,aciJub1:0.03141670093):1e-08,(panTig1:0.006429666961,panPar1:0.006320506794):1e-08):0.03358852425):0.0501623038,(manPen1:1e-08,manJav1:0.01277991935):0.06792188001):0.02827756693):0.003785521331,((eriEur2:0.2028281861,sorAra2:0.2164664222):0.004214195319,conCri1:0.1225052786):0.03941999261):0.02621468172):0.01848483463,((((((((((((mm10:0.01207468949,musCar1:0.0141247151):0.01021822015,musPah1:0.02701846669):0.0178726592,rn6:0.02440167964):0.03095675714,merUng1:0.05523375753):0.007991312191,((criGri1:0.0483299001,mesAur1:0.01794716615):0.0133573083,micOch1:0.04740280157):0.003962408483):0.02906485687,nanGal1:0.06084508236):0.02171966236,jacJac1:0.1939532311):0.01480489793,(casCan1:0.05192140417,dipOrd2:0.1303088926):0.02005144555):0.002487858681,((hetGla2:0.03588543849,fukDam1:0.03177994854):0.01026917174,((chiLan1:0.02932980602,octDeg1:0.05762080163):0.01190741555,cavPor3:0.05762217059):0.007210040304):0.02134048076):0.004069632555,(speTri2:0.008493456389,marMar1:0.006192047871):0.05983673583):0.02305660831,(oryCun2:0.07515417799,ochPri3:0.1326250133):0.08887528632):0.005049495559,tupChi1:0.09116014641):0.01899981954):0.01352687739,galVar1:0.09691716008):0.006833696646,((micMur3:0.03802601971,proCoq1:0.004782611926):0.008304527644,otoGar3:0.06261421957):0.03490918615):0.005803783009,tarSyr2:0.06452625425):0.03509078747,((calJac3:0.02392844576,aotNan1:0.01416009159):1e-08,(saiBol1:0.02734413557,cebCap1:0.01030184263):1e-08):0.01996364352):0.01189571241,(((((rheMac8:0.002016993263,macFas5:1e-08):1e-08,macNem1:0.002017095721):1e-08,(papAnu3:0.002017498101,(manLeu1:0.002207521579,cerAty1:0.008089937965):1e-08):1e-08):1e-08,chlSab2:0.006063231641):0.002024320545,((colAng1:0.0066380255,pilTep1:1e-08):1e-08,(nasLar1:0.002200271972,(rhiRox1:0.04180448733,rhiBie1:1e-08):0.01642966095):1e-08):0.002032146844):0.008524401015):0.007859041945,nomLeu3:0.01458452837):0.006038057683,ponAbe2:0.002208279792):0.002017069926,gorGor5:0.008207799209):0.002020388469,(panTro5:1e-08,panPan2:1e-08):0.004041915523,hg38:0.008112280651);
BAG4	((((((((((((((phaCin1:0.01929427866,sarHar1:0.03499154403):0.005316479786,monDom5:0.03622671907):0.2365578055,ornAna2:0.1776036834):0.3340555062,((((loxAfr3:0.0767412466,triMan1:0.0360750157):0.004179435012,proCap2:0.1110994379):0.01415792155,(((chrAsi1:0.0726619974,echTel2:0.09972101907):0.003528813649,eleEdw1:0.1038704106):1e-08,oryAfe1:0.07896548649):0.003629366318):0.03109473835,dasNov3:0.08593948284):0.000747769549):0.01144179861,((((((((((((oviAri4:0.02104401772,oviCan1:1e-08):1e-08,capHir2:0.002822320265):1e-08,panHod1:0.00853283576):0.008524046528,(((bisBis1:1e-08,bosMut1:0.1042417207):1e-08,(bosInd1:1e-08,bosTau8:1e-08):1e-08):0.002812996904,bubBub1:0.008447451572):0.008461756324):0.002849353427,(odoVir1:0.05720588522,cerEla1:0.007087220802):0.01150988172):0.05703392879,((((turTru3:0.002747373504,orcOrc1:0.002761950372):0.005523722788,delLeu1:0.01391557469):0.009696990666,phyCat1:0.01275380729):0.002449769947,(balAcu1:0.00824743896,balMys1:0.005493579951):0.007297789169):0.02107669262):0.006750305707,susScr11:0.06944829209):0.003144609653,(((camFer2:0.002950949866,camBac1:0.002783952585):1e-08,camDro1:1e-08):1e-08,vicPac2:1e-08):0.05468223706):0.02710077065,(((equCab3:0.002786926163,equPrz1:0.008687334077):1e-08,equAsi1:0.005614062737):0.04461108367,cerSim1:0.0260877227):0.01712529836):1e-08,((((((myoBra1:0.008343812383,myoLuc2:1e-08):0.00492424161,myoDav1:0.00625208189):0.01131070933,eptFus1:0.00619457549):0.03256791725,minNat1:0.04771365539):0.00901454008,desRot1:0.03565532664):0.005551369681,(((pteAle1:0.002684129177,pteVam2:0.005522637045):0.0115046924,rouAeg1:0.01335997622):0.04655537048,(rhiSin1:0.03820509208,hipArm1:0.01001477326):0.0289304476):0.006210196258):0.01346883404):1e-08,((((((lepWed1:0.004790774762,neoSch1:0.003416827465):0.005563260391,odoRosDiv1:0.02166170463):0.008968945963,((musFur1:0.01363957886,enhLut1:0.008876665353):0.02259658198,ailFul1:0.01383547677):0.008366282039):0.002472432131,(ailMel1:0.03692394908,ursMar1:0.00828710477):0.008468744765):0.01775499318,(canFam3:1e-08,lycPic1:0.003518918785):0.04413876397):0.002564107292,((felCat8:0.00641169987,aciJub1:0.005442588471):1e-08,(panTig1:0.002717048331,panPar1:1e-08):0.005437899212):0.01871663894):0.0335170997):1e-08,((eriEur2:0.2273157951,sorAra2:0.2520182304):1e-08,conCri1:0.05860199778):0.02181983289):0.01775395858):0.007652387704,((((((((((((mm10:0.005569254444,musCar1:0.002774258469):0.002794288196,musPah1:0.005558078067):0.02550923156,rn6:0.04048323059):0.02053129501,merUng1:0.05134646024):0.01224078641,((criGri1:0.01669795827,mesAur1:0.005497117451):0.01899733664,micOch1:0.01476596586):0.01731820354):0.03500398334,nanGal1:0.06539074753):0.01484000245,jacJac1:0.1308278027):0.03160075005,(casCan1:0.05439247469,dipOrd2:0.07100976083):0.006574129253):0.005167170094,((hetGla2:0.04748656469,fukDam1:0.1117507976):0.0282631623,((chiLan1:0.04037467728,octDeg1:0.05691952234):0.02113876634,cavPor3:0.1503190769):0.02679184431):0.07974113376):1e-08,(speTri2:0.01294512519,marMar1:0.004226483703):0.05257314464):0.00383732493,(oryCun2:0.04131263576,ochPri3:0.1344270515):0.05583798905):1e-08,tupChi1:0.1733989758):1e-08):0.006561528146,((micMur3:0.04282665157,proCoq1:0.01876989216):0.02445201911,otoGar3:0.09061439746):0.01113240549):0.0140592223,tarSyr2:0.04052244069):0.03196708988,((calJac3:0.01688104092,aotNan1:0.005543948256):1e-08,(saiBol1:0.008360316567,cebCap1:0.00553288716):1e-08):0.002537340932):0.005815828052,(((((rheMac8:1e-08,macFas5:1e-08):1e-08,macNem1:1e-08):0.002766823525,(papAnu3:0.002781141117,(manLeu1:0.007010646233,cerAty1:1e-08):1e-08):1e-08):1e-08,chlSab2:1e-08):1e-08,((colAng1:0.005516290755,pilTep1:0.002762674766):1e-08,(nasLar1:1e-08,(rhiRox1:1e-08,rhiBie1:1e-08):1e-08):0.002753865325):0.002761140757):0.01402810261):0.002779775048,nomLeu3:0.01126027475):1e-08,ponAbe2:0.005570620613):0.002797386682,gorGor5:0.005601887243):1e-08,(panTro5:1e-08,panPan2:1e-08):1e-08,hg38:1e-08);
BAG5	((((((((((((((phaCin1:0.06151110416,sarHar1:0.1330961286):0.09495950738,monDom5:0.1792137112):0.3901413855,((((loxAfr3:0.07349209923,triMan1:0.1636746239):1e-08,proCap2:0.4290047457):0.08575966412,(((chrAsi1:0.1846105633,echTel2:0.3444324082):1e-08,eleEdw1:0.6044085265):0.07165599451,oryAfe1:0.1250975632):0.07873431955):0.2034769211,(dasNov3:0.2852964857,choHof2:0.1060674292):0.087510019):0.0197801999):1e-08,((((((((((((oviAri4:1e-08,oviCan1:0.05054679392):0.01848506392,capHir2:0.005262459907):0.01403161393,panHod1:0.04139411082):0.06259882861,(((bisBis1:0.004925543741,bosMut1:0.01798485739):1e-08,(bosInd1:1e-08,bosTau8:1e-08):1e-08):0.009208389701,bubBub1:0.01712140466):0.01811282499):1e-08,(odoVir1:0.04724484216,cerEla1:0.008919019336):0.09976177697):0.1817360189,(((((turTru3:1e-08,orcOrc1:0.01356131752):0.02932509425,delLeu1:0.02020058031):0.01479457449,lipVex1:0.07103247755):0.03642818204,phyCat1:0.05674098237):0.02319139846,(balAcu1:0.02450473049,balMys1:0.02701525446):0.02326347136):0.04771276372):0.03099729011,susScr11:0.455448862):0.006778417194,(((camFer2:1e-08,camBac1:1e-08):0.06371387225,camDro1:0.06889022214):0.02357736494,vicPac2:0.14444006):0.1591374756):0.02112607665,(((equCab3:1e-08,equPrz1:1e-08):1e-08,equAsi1:0.009864222373):0.07175397114,cerSim1:0.06906437151):0.07288151782):1e-08,(((((myoBra1:0.009599648488,myoDav1:0.2586234349):0.07105707685,eptFus1:0.05773089746):0.187410971,minNat1:0.09875117095):0.1076901366,desRot1:0.5939643586):0.134243279,(((pteAle1:1e-08,pteVam2:0.005643441321):0.006389053102,rouAeg1:0.08155637951):0.251300085,(rhiSin1:0.1430632726,hipArm1:1.28580747):0.1867995335):0.05496006024):0.1269565287):1e-08,(((((((lepWed1:1e-08,neoSch1:0.03625780215):0.02553580781,odoRosDiv1:0.01853507305):0.04422519425,((musFur1:0.06147712232,enhLut1:0.04497545966):0.08618856185,ailFul1:0.1704663877):1e-08):1e-08,(ailMel1:0.07253639071,ursMar1:0.03112151208):0.01488011644):0.03223829382,(canFam3:1e-08,lycPic1:1e-08):0.04551770327):1e-08,((felCat8:1e-08,aciJub1:0.00552362624):1e-08,(panTig1:0.0167996353,panPar1:0.011050906):1e-08):0.1063832834):0.07140275776,(manPen1:0.1463237736,manJav1:0.07964266405):0.2071733123):0.01242888759):0.09974355127,((eriEur2:0.1921310631,sorAra2:0.6780602614):1e-08,conCri1:0.643353638):0.04844714967):1e-08):0.009488377541,((((((((((((mm10:0.01926437239,musCar1:0.0325738222):0.01395018935,musPah1:0.04565385114):0.03720406029,rn6:0.1236397944):0.04812993293,merUng1:0.1716820149):0.008080940742,((criGri1:0.08434631474,mesAur1:0.108329294):1e-08,micOch1:0.1299298003):1e-08):0.07711688983,nanGal1:0.1850676617):0.05720609903,jacJac1:0.1313309427):0.05730395444,(casCan1:0.0662044535,dipOrd2:0.2789424815):0.02451058477):0.006133560706,((hetGla2:0.2300582315,fukDam1:0.1445195897):1e-08,((chiLan1:0.02942437767,octDeg1:10):0.03059466897,cavPor3:0.1906062814):0.05067320094):0.2406690717):0.009758777473,(speTri2:1e-08,marMar1:0.01314423533):0.1029285219):0.03195059563,(oryCun2:1e-08,ochPri3:0.1358027739):0.9731437652):1e-08,tupChi1:0.2344137022):0.06984581531):1e-08,galVar1:0.126721583):0.03343344378,((micMur3:0.1578187073,proCoq1:0.01871136704):0.03103861896,otoGar3:0.09359161185):0.0145231287):1e-08,tarSyr2:0.1061220634):0.1052801013,((calJac3:0.06543117588,aotNan1:0.009265854184):1e-08,(saiBol1:0.04161081428,cebCap1:0.01206372073):0.0131227525):0.0549001147):1e-08,(((((rheMac8:1e-08,macFas5:1e-08):1e-08,macNem1:1e-08):1e-08,(papAnu3:0.004525429935,(manLeu1:1e-08,cerAty1:1e-08):1e-08):1e-08):1e-08,chlSab2:0.01591051109):1e-08,((colAng1:0.004508451201,pilTep1:1e-08):1e-08,(nasLar1:0.00449764891,(rhiRox1:1e-08,rhiBie1:1e-08):1e-08):1e-08):0.009088021631):0.016236308):1e-08,nomLeu3:0.02377675874):0.00467421795,ponAbe2:0.006268567748):0.004578665622,gorGor5:1e-08):1e-08,panPan2:1e-08,hg38:0.009021489038);
BAG6	((((((((((((((phaCin1:0.02491701813,sarHar1:0.0323761233):0.002566750003,monDom5:0.01615329817):0.279320814,((((loxAfr3:0.0143166872,triMan1:0.02385003836):1e-08,proCap2:0.04253253137):0.004340579333,(((chrAsi1:0.02981144354,echTel2:0.08431582965):1e-08,eleEdw1:0.03774586173):0.002616780509,oryAfe1:0.0273698441):0.001410313403):0.02256628236,(dasNov3:0.04289855256,choHof2:0.03275498245):0.01396313582):1e-08):0.002800599679,((((((((((((oviAri4:1e-08,oviCan1:0.06598137656):0.02678013676,capHir2:0.001269170243):1e-08,panHod1:0.005102130143):0.007635540984,(((bisBis1:1e-08,bosMut1:0.001264930954):0.002540375049,(bosInd1:1e-08,bosTau8:0.001271223457):1e-08):0.002256760023,bubBub1:0.004963840658):0.0007203807268):0.004403017838,(odoVir1:0.007960072148,cerEla1:0.002882475506):0.007130647908):0.02595405097,(((((turTru3:0.003959699037,orcOrc1:0.001319928078):0.002646862,delLeu1:0.003945587549):1e-08,lipVex1:0.007956090194):0.006647046303,phyCat1:0.005317317846):1e-08,(balAcu1:0.004073913617,balMys1:0.005295420961):0.00132553254):0.01070731449):0.00270871813,susScr11:0.02613384504):1e-08,(((camFer2:1e-08,camBac1:0.002618794461):1e-08,camDro1:0.002686019986):0.002846261971,vicPac2:0.004161923208):0.0160852694):0.01037648356,(((equCab3:0.001330606275,equPrz1:0.001329795419):1e-08,equAsi1:1e-08):0.01053896982,cerSim1:0.05649854331):0.005241886977):0.001762762914,((((((myoBra1:1e-08,myoLuc2:0.003933630207):0.002574444235,myoDav1:0.01498408496):0.001360442285,eptFus1:0.01234158433):0.01874992463,minNat1:0.02321067963):0.005494153503,desRot1:0.05670776375):0.006240042709,(((pteAle1:1e-08,pteVam2:0.001536427444):0.007552049121,rouAeg1:0.008138406498):0.03532590877,(rhiSin1:0.01489684457,hipArm1:0.0209166597):0.01756584035):1e-08):0.01506934221):0.001491565065,(((((((lepWed1:0.005188438805,neoSch1:0.004097330743):0.007982983295,odoRosDiv1:0.00141855291):0.01642375442,((musFur1:0.005420939675,enhLut1:0.004044781164):0.001373250361,ailFul1:0.01234256775):1e-08):1e-08,(ailMel1:0.001324317104,ursMar1:0.009146673045):0.009886753484):0.001375373923,(canFam3:0.001415610929,lycPic1:1e-08):0.02392109896):0.00063036607,((felCat8:0.001395861687,aciJub1:0.01134910567):1e-08,(panTig1:0.001328099991,panPar1:1e-08):0.001328062551):0.006148471768):0.01531074019,(manPen1:0.01063731884,manJav1:0.01204224942):0.03122531252):0.01001231953):1e-08,((eriEur2:0.03332199718,sorAra2:0.0539459158):0.01394614318,conCri1:0.04071067497):0.01211511646):0.010403632):1e-08,((((((((((((mm10:0.002669015178,musCar1:0.006060345201):0.01605634332,musPah1:0.0052420328):1e-08,rn6:0.02486400518):0.008387676256,merUng1:0.03216369363):0.008622308232,((criGri1:0.01724362016,mesAur1:0.01424816663):0.01115319743,micOch1:0.02883532047):0.00710864075):0.02247587167,nanGal1:0.0354309185):0.01168550134,jacJac1:0.0474936287):0.01026398277,(casCan1:0.03715010529,dipOrd2:0.04287255291):0.005812130813):0.008030310823,((hetGla2:0.03090585997,fukDam1:0.02331836956):0.01217452767,((chiLan1:0.0203656091,octDeg1:0.04887565255):0.01214399481,cavPor3:0.03477846862):0.006470852056):0.02275519256):0.002708604069,(speTri2:1e-08,marMar1:0.001352743675):0.03441799784):1e-08,(oryCun2:0.03821936856,ochPri3:0.01272318056):0.02450641917):1e-08,tupChi1:0.02729397413):0.00378319321):0.001433068932,galVar1:0.04436538249):0.003953281056,((micMur3:0.02293827367,proCoq1:0.008151789024):0.006741030489,otoGar3:0.02907454362):0.01103150616):0.002539725085,tarSyr2:0.02103820499):0.01381861281,((calJac3:0.008453169266,aotNan1:0.003924465935):1e-08,(saiBol1:0.04957043382,cebCap1:0.003960649575):1e-08):0.006701266505):0.005320480438,((((rheMac8:0.001317739644,macFas5:1e-08):1e-08,macNem1:1e-08):1e-08,(papAnu3:1e-08,(manLeu1:0.007930772677,cerAty1:0.00131750105):1e-08):1e-08):0.002653036419,((colAng1:0.005515109247,pilTep1:0.01074494474):0.001231923736,(nasLar1:0.008807812508,(rhiRox1:0.002717078658,rhiBie1:1e-08):0.00132858463):1e-08):1e-08):0.006603762081):0.001567183049,nomLeu3:0.005380638282):1e-08,ponAbe2:0.006954682955):0.002681298498,gorGor5:0.006686442966):1e-08,(panTro5:1e-08,panPan2:1e-08):0.002678850956,hg38:0.005370197677);
BAHCC1	(((((((((((((((phaCin1:0.0281135481,sarHar1:0.0331557753):0.007996444428,monDom5:0.02455973841):0.1378259575,ornAna2:0.4912287596):0.2958705247,((((loxAfr3:0.09232606254,triMan1:0.06230251372):0.005712465828,proCap2:0.1750130265):0.02369931113,(((chrAsi1:0.1105865488,echTel2:0.2224399334):0.01933430507,eleEdw1:0.1938558927):0.008644303615,oryAfe1:0.1439081944):0.01231354526):0.08694239835,(dasNov3:0.2005038652,choHof2:0.2123735304):0.1297063795):0.01547862083):0.03313852276,((((((((((((oviAri4:0.006383587885,oviCan1:0.04373100394):0.07600084388,capHir2:0.04245774595):0.005707041543,panHod1:0.02188293921):0.0167792346,(((bisBis1:0.06392033246,bosMut1:0.004414495811):0.0005316430923,(bosInd1:0.00821234849,bosTau8:0.01109531989):0.004196495939):0.01020803333,bubBub1:0.01665466324):0.03269078793):0.0186581241,(odoVir1:0.01189378446,cerEla1:0.00957785346):0.01202908804):0.04756749424,(((((turTru3:0.001685228146,orcOrc1:0.00453723695):0.005603097389,delLeu1:0.009025518028):0.005751181107,lipVex1:0.01793448983):0.00581069729,phyCat1:0.09540980882):0.000289898243,(balAcu1:0.01076438084,balMys1:0.00651349159):0.006187944954):0.03884749394):0.05177846682,susScr11:0.1062571077):0.00148529288,((camFer2:0.4738417201,camBac1:0.1108695135):0.1199933223,vicPac2:0.0473584916):0.1226275078):0.06072565772,(((equCab3:0.0004877762995,equPrz1:0.009449685844):0.007072465882,equAsi1:0.002482957526):0.06647385943,cerSim1:0.07064640168):0.06542225715):0.009998940239,((((myoLuc2:1e-08,myoDav1:0.5215299039):1e-08,eptFus1:0.09015369061):0.1447419707,desRot1:0.1162062277):0.03594657793,(((pteAle1:0.007196460701,pteVam2:0.004604920985):0.01979076649,rouAeg1:0.052764669):0.1329348299,(rhiSin1:0.05074596489,hipArm1:0.03576258572):0.0580990189):0.005491722435):0.06482419129):0.001090291103,((((((neoSch1:0.02593708784,odoRosDiv1:0.01296064479):0.06429670227,((musFur1:0.03040298413,enhLut1:0.03200960128):0.1184142062,ailFul1:0.09166712322):0.03573860212):1e-08,(ailMel1:0.04728568169,ursMar1:0.03736569294):0.0567301133):0.07520113094,(canFam3:0.002359211674,lycPic1:0.007633139073):0.1029176525):0.02445602667,((felCat8:0.0589728989,aciJub1:0.05592301768):1e-08,(panTig1:0.1740757058,panPar1:0.04228852644):0.1543070917):0.1004036978):0.1024365973,manJav1:0.2385945389):0.007974102237):0.02065158592,((eriEur2:0.2527423807,sorAra2:0.387065996):0.02788560512,conCri1:0.2363901793):0.04422612199):0.03437704483):0.05306758101,((((((((((((mm10:0.01013990457,musCar1:0.01056403142):0.004056213364,musPah1:0.01887200952):0.019956291,rn6:0.04701399064):0.02367445986,merUng1:0.07435089681):0.003909899017,((criGri1:0.05395385508,mesAur1:0.04321142751):0.01095703472,micOch1:0.043065651):0.00980655414):0.0315302539,nanGal1:0.07420361779):0.01863305051,jacJac1:0.1012693942):0.03526489998,dipOrd2:0.1770479206):0.01727793675,((hetGla2:0.05373491907,fukDam1:0.03152731815):0.007748688623,((chiLan1:0.03310408333,octDeg1:0.03213265007):0.009617549882,cavPor3:0.07705371775):0.01244537172):0.06799714965):0.006909656134,(speTri2:0.01949353888,marMar1:0.01162773373):0.1112614769):0.02917918753,(oryCun2:0.1814662404,ochPri3:0.2391808597):0.06406671615):0.01480005293,tupChi1:0.2672307019):0.0006780048954):0.002674139356,galVar1:0.1240792356):0.03330890824,((micMur3:0.06333994835,proCoq1:0.03728163251):0.04110163245,otoGar3:0.1170864333):0.08389508112):0.01640372276,tarSyr2:0.1004342261):0.06771145103,((calJac3:0.04173260305,aotNan1:0.03384702301):0.0007635571364,(saiBol1:0.02759607461,cebCap1:0.03152990549):0.005479852671):0.03606529839):0.01892871094,(((((rheMac8:0.003112124602,macFas5:1e-08):0.003119745767,macNem1:0.001896813603):0.001895997305,(papAnu3:0.00965112183,(manLeu1:0.02078621987,cerAty1:0.002783833606):0.0005497917861):0.0004618625808):0.001838484015,chlSab2:0.01103314831):0.004732538797,((colAng1:0.01085547983,pilTep1:0.01128214604):0.0004491773612,(nasLar1:0.033275233,(rhiRox1:0.003286380973,rhiBie1:0.01023423761):0.005036965217):0.004791696734):0.005751410833):0.01672400103):0.01826752127,nomLeu3:0.02511642846):0.002963851032,ponAbe2:0.08146431547):0.008619424025,gorGor5:0.0270893958):0.001341853437,panPan2:0.09293701931,hg38:0.009762279344);
BAHD1	((((((((((((((phaCin1:0.0193725301,sarHar1:0.0338392887):0.02871204863,monDom5:0.02485340692):0.738554409,((((loxAfr3:0.02987964779,triMan1:0.05772624056):1e-08,proCap2:0.07866861033):0.01037551132,(((chrAsi1:0.03877061607,echTel2:0.09478917996):0.004003930961,eleEdw1:0.06623344175):1e-08,oryAfe1:0.04985091909):0.007019729221):0.01952061324,(dasNov3:0.03909462577,choHof2:0.03769456603):0.02250732433):1e-08):0.006083882315,((((((((((((oviAri4:0.01135479605,oviCan1:0.03532853903):0.001395795909,capHir2:1e-08):1e-08,panHod1:0.003399269887):0.01537424114,(((bisBis1:0.09444893539,bosMut1:1e-08):0.001667002675,(bosInd1:0.001666750061,bosTau8:1e-08):0.003350276958):0.004922129209,bubBub1:0.0035737827):0.05765805043):0.003057951844,(odoVir1:0.00514186403,cerEla1:1e-08):0.01435648078):0.09123046267,(((((turTru3:0.003450921598,orcOrc1:1e-08):0.005194494662,delLeu1:0.003462831671):1e-08,lipVex1:1e-08):0.003460666705,phyCat1:0.005181029376):0.001727158608,(balAcu1:0.005199827978,balMys1:0.003459769131):1e-08):0.02736352185):0.0006651109931,susScr11:0.08542502805):0.003865973331,(((camFer2:0.001733384943,camBac1:0.01500788813):1e-08,camDro1:0.01259676022):1e-08,vicPac2:0.003795320906):0.03872556786):0.01222931223,(((equCab3:0.001691876775,equPrz1:0.001694265724):0.003382345689,equAsi1:1e-08):0.0334008881,cerSim1:0.02652917126):0.01692972337):1e-08,((((((myoBra1:0.003370810725,myoLuc2:0.001676972939):1e-08,myoDav1:0.00676866217):0.001683839868,eptFus1:0.006757631151):0.02258604414,minNat1:0.02238938836):0.01246724863,desRot1:0.03321481071):0.01517266051,(((pteAle1:0.00508462666,pteVam2:0.001871484656):0.005931469876,rouAeg1:0.02182868167):0.03672775573,(rhiSin1:0.02973693778,hipArm1:0.02199125232):0.02189844582):0.006378796469):0.01628492108):1e-08,(((((((lepWed1:0.003494505256,neoSch1:0.001693357616):0.003477554247,odoRosDiv1:0.0105357727):0.01640264295,((musFur1:0.01524543069,enhLut1:0.01683857755):0.01476117577,ailFul1:0.0171046127):0.01528563987):0.001776853773,(ailMel1:0.01062478084,ursMar1:0.01952720513):0.0183239042):0.002012782904,(canFam3:0.003458391365,lycPic1:1e-08):0.01472441118):0.007232272175,((felCat8:0.001756905736,aciJub1:0.02101607183):1e-08,(panTig1:0.01074500988,panPar1:1e-08):1e-08):0.01563193142):0.01047312757,(manPen1:0.01026047159,manJav1:0.003310614695):0.04799408461):0.01112778598):0.0006142943869,((eriEur2:0.1825549455,sorAra2:0.1081557062):0.01716781267,conCri1:0.06684824305):0.01258235046):0.01572413035):0.01014176724,((((((((((((mm10:0.005102991717,musCar1:0.01020947579):0.001698875259,musPah1:0.01379435081):0.00832533564,rn6:0.01508702175):0.01988390661,merUng1:0.03139827486):0.003535742756,((criGri1:0.02539694255,mesAur1:0.02682955697):0.004009614001,micOch1:0.03186167965):0.01168723841):0.01850018991,nanGal1:0.03113125024):0.01870790969,jacJac1:0.06009186693):0.01264626246,(casCan1:0.04349883155,dipOrd2:0.1056018619):0.01163846189):0.00477278927,((hetGla2:0.02750808957,fukDam1:0.0377826614):0.01548788607,((chiLan1:0.01528298536,octDeg1:0.01679203538):0.004432803383,cavPor3:0.03219727684):0.001815346147):0.02096832689):0.0007336008859,(speTri2:0.001691470837,marMar1:0.005155124381):0.05016391247):0.005560079301,(oryCun2:0.02799052821,ochPri3:0.09989022959):0.03311997517):0.001945033844,tupChi1:0.06332297009):0.0004380821408):0.003731387432,galVar1:0.04414258138):0.007350621965,((micMur3:0.009459862854,proCoq1:0.0150698645):0.02052238507,otoGar3:0.04127478507):0.01812422281):0.004814105345,tarSyr2:0.03461648089):0.01782289537,((calJac3:0.01573626546,aotNan1:0.007325833092):1e-08,(saiBol1:0.00207233534,cebCap1:0.006561325152):0.001739553995):0.01814528296):0.01204521488,(((((rheMac8:1e-08,macFas5:1e-08):1e-08,macNem1:0.003426296068):0.003422662034,(papAnu3:0.001704487979,(manLeu1:0.005204714271,cerAty1:0.05772424617):1e-08):1e-08):0.001710251182,chlSab2:0.001712852363):1e-08,((colAng1:1e-08,pilTep1:0.001720170678):1e-08,(nasLar1:0.02302043394,(rhiRox1:0.005165526129,rhiBie1:1e-08):1e-08):0.006927397982):0.003452336694):0.007506851267):0.004640493029,nomLeu3:0.01041390844):1e-08,ponAbe2:0.01562380847):0.003441954297,gorGor5:0.001730736838):1e-08,(panTro5:1e-08,panPan2:1e-08):1e-08,hg38:1e-08);
BAIAP2	((((((((((((((phaCin1:0.01593836506,sarHar1:0.0547480201):1e-08,monDom5:0.01780839439):0.5702707665,((((loxAfr3:0.02143837602,triMan1:0.07627327589):1e-08,proCap2:0.2305107567):1e-08,(((chrAsi1:0.01964935897,echTel2:0.4477207602):0.05442356432,eleEdw1:0.09262298024):0.03786912523,oryAfe1:0.3175659561):1e-08):0.1860480336,(dasNov3:0.4297140642,choHof2:0.3396987819):0.5077541061):1e-08):0.03418409733,((((((((((((oviAri4:0.0150947698,oviCan1:0.2434522708):0.04312718071,capHir2:0.007671084704):0.007470750179,panHod1:0.007933187742):0.02595530196,(((bisBis1:0.02590350364,bosMut1:1e-08):1e-08,(bosInd1:0.2169270934,bosTau8:1e-08):1e-08):1e-08,bubBub1:0.01661264129):0.2407488937):0.0173454467,(odoVir1:0.03469789321,cerEla1:0.0265829805):1e-08):0.04646942466,((((orcOrc1:0.024846307,delLeu1:0.02059535833):1e-08,lipVex1:0.08303826984):0.02448597654,phyCat1:0.06220934602):1e-08,(balAcu1:0.02816792919,balMys1:1e-08):0.009995001544):0.06337233146):0.01309917942,susScr11:0.3048886444):0.03037658047,(((camFer2:1e-08,camBac1:0.6907602517):1e-08,camDro1:0.0686445073):1e-08,vicPac2:0.01961330177):0.1627421092):0.2002261145,(((equCab3:1e-08,equPrz1:1e-08):0.02998242233,equAsi1:0.02577757888):0.04713636466,cerSim1:0.2382753125):0.1145308514):1e-08,(((((myoBra1:0.3689443956,myoDav1:0.05353053215):1e-08,eptFus1:0.1467543983):0.1850215293,minNat1:0.1557353307):0.05567540237,desRot1:0.1381163309):0.0912641409,(((pteAle1:1e-08,pteVam2:0.007013903446):1e-08,rouAeg1:0.09837334216):0.253395506,(rhiSin1:0.1604948606,hipArm1:0.04880294909):0.1742814236):1e-08):0.1786030225):1e-08,(((((((lepWed1:1e-08,neoSch1:0.03763464987):0.04522280433,odoRosDiv1:0.151540673):0.09316290061,((musFur1:0.1450625778,enhLut1:0.1945149244):1e-08,ailFul1:0.09567772104):0.07219684965):0.1363814054,(ailMel1:0.1037387816,ursMar1:0.05599333182):0.0911080394):1e-08,(canFam3:1e-08,lycPic1:1e-08):0.0658194825):0.03477029266,((felCat8:0.02830895633,aciJub1:0.1294106414):1e-08,(panTig1:0.03897553569,panPar1:1e-08):1e-08):0.1238909639):0.1918601954,(manPen1:0.07341081595,manJav1:0.009980755167):0.2221479155):1e-08):1e-08,((eriEur2:0.2590397858,sorAra2:0.6350336857):1e-08,conCri1:0.9533748546):0.08184719071):0.08904204849):0.05194091709,((((((((((((mm10:1e-08,musCar1:1e-08):1e-08,musPah1:1e-08):1e-08,rn6:0.04895633383):0.04018316033,merUng1:0.1011273566):1e-08,((criGri1:0.03944117926,mesAur1:0.02012344843):0.02000134897,micOch1:0.01926435417):0.01976653754):1e-08,nanGal1:0.1270274062):1e-08,jacJac1:0.14346137):1e-08,(casCan1:0.2002787393,dipOrd2:0.2377818223):0.02738836538):0.05959124854,((hetGla2:0.05954314698,fukDam1:0.01971429194):1e-08,((chiLan1:0.01973514119,octDeg1:0.01972333104):0.01981158311,cavPor3:0.05927963319):0.03931132971):0.07670647737):0.0220365341,(speTri2:1e-08,marMar1:0.007744606694):0.3094236813):0.06566574933,(oryCun2:0.1940930388,ochPri3:0.3035888482):0.1531515575):1e-08,tupChi1:0.6874547322):1e-08):1e-08,galVar1:0.2021687416):0.07085133639,((micMur3:0.2203951146,proCoq1:0.1415812842):0.101241135,otoGar3:0.217590586):0.1455314299):0.01193822293,tarSyr2:0.1415086203):0.4051836004,((calJac3:0.03024478011,aotNan1:0.02360673228):1e-08,(saiBol1:0.03700001536,cebCap1:0.03385953968):1e-08):0.03383056325):0.02398401256,(((((rheMac8:1e-08,macFas5:1e-08):1e-08,macNem1:1e-08):0.006399556324,(papAnu3:1e-08,(manLeu1:0.01297573119,cerAty1:0.006463297308):1e-08):1e-08):1e-08,chlSab2:0.006637512138):0.01955377944,((colAng1:0.006466792712,pilTep1:0.006573670227):1e-08,(nasLar1:1e-08,(rhiRox1:1e-08,rhiBie1:1e-08):0.004353156691):0.002092876049):0.006570504493):0.02642292949):0.006279502765,nomLeu3:0.0199992298):1e-08,ponAbe2:0.006474207283):0.006434877226,gorGor5:1e-08):1e-08,(panTro5:1e-08,panPan2:1e-08):1e-08,hg38:0.006471682855);
BAIAP2L1	(((((((((((((((phaCin1:0.03706335159,sarHar1:0.01496255229):0.01370210567,monDom5:0.06386184431):0.06086805544,ornAna2:0.134217224):0.09173171333,((((loxAfr3:0.04809863648,triMan1:0.03998429127):0.01139369926,proCap2:0.04392872467):0.01394637507,(((chrAsi1:0.07174822248,echTel2:0.1915907396):0.04179657018,eleEdw1:0.1458011587):0.0006148180112,oryAfe1:0.07302842531):0.01560098819):0.03113256562,(dasNov3:0.0644025466,choHof2:0.1466174709):0.02951165514):1e-08):0.01008689628,((((((((((((oviAri4:0.0264567462,oviCan1:0.01438199696):1e-08,capHir2:0.004687076358):0.002305784757,panHod1:0.002479352835):0.01696937362,(((bisBis1:1e-08,bosMut1:0.002399986236):1e-08,(bosInd1:1e-08,bosTau8:0.00232026557):1e-08):0.00586123354,bubBub1:0.01582875516):0.01359372858):0.003938075886,(odoVir1:0.005733100815,cerEla1:0.0197667221):0.01882770806):0.1275062201,(((((turTru3:1e-08,orcOrc1:0.004704345526):0.00937324421,delLeu1:0.01159825535):0.004160516356,lipVex1:0.02121171547):0.001879893814,phyCat1:0.03584570954):0.005310292197,(balAcu1:0.006064197505,balMys1:0.01057855974):0.009268019982):0.03457426523):0.01625019759,susScr11:0.1151587082):0.005902879041,(((camFer2:1e-08,camBac1:0.002369046657):1e-08,camDro1:0.002370568913):0.01096241641,vicPac2:0.01740663091):0.07527443403):0.0508840618,(((equCab3:1e-08,equPrz1:1e-08):1e-08,equAsi1:1e-08):0.054060225,cerSim1:0.03196142363):0.008274499691):0.005863559067,((((((myoBra1:1e-08,myoLuc2:0.002602436132):0.004982994969,myoDav1:0.01274530311):0.01826142833,eptFus1:0.0104071942):0.05733781761,minNat1:0.09341509248):0.02904895632,desRot1:0.1066956792):0.03373444433,(((pteAle1:0.006285915861,pteVam2:0.001676671381):0.01181171266,rouAeg1:0.01383437424):0.08180269983,(rhiSin1:0.04716557479,hipArm1:0.03266679055):0.03249937328):1e-08):0.05340193652):0.002695639429,((((((neoSch1:0.008798647181,odoRosDiv1:0.01540629942):0.01890764359,(musFur1:0.01990841123,enhLut1:0.004653406722):0.009746782178):1e-08,(ailMel1:0.008307736536,ursMar1:0.002427048906):0.01675169375):0.009679952997,(canFam3:1e-08,lycPic1:1e-08):0.01448823549):0.007024632337,((felCat8:0.002824046606,aciJub1:1e-08):1e-08,(panTig1:1e-08,panPar1:0.002332772538):0.002340549512):0.03311517687):0.0228222143,manJav1:0.1226116989):0.006841047156):1e-08,((eriEur2:0.1044242724,sorAra2:0.1397041149):0.01915935594,conCri1:0.1245433683):0.01901887354):0.01314775585):0.00795374711,((((((((((((mm10:0.006922625561,musCar1:1e-08):0.00265955407,musPah1:0.01139822085):0.00686031821,rn6:0.03067299721):0.01694612607,merUng1:0.04282332455):0.002435992089,((criGri1:0.01152870756,mesAur1:0.01797744304):0.01638669387,micOch1:0.03811186908):0.002866847413):0.01584583601,nanGal1:0.04474329199):0.0212996051,jacJac1:0.06537476233):0.009081871015,(casCan1:0.1310389338,dipOrd2:0.1626796188):0.04695082951):0.009894279829,((hetGla2:0.04265713081,fukDam1:0.03425210185):0.04344677952,((chiLan1:0.03615484841,octDeg1:0.020009289):0.00122623809,cavPor3:0.06197397059):0.03456065077):0.04576421024):1e-08,(speTri2:0.009002138333,marMar1:0.008424777034):0.07215641548):0.01689484987,(oryCun2:0.06475594037,ochPri3:0.1262707561):0.07785945435):0.001207881014,tupChi1:0.05894089349):0.004518646063):0.008125242367,galVar1:0.06285461515):0.008903991723,((micMur3:0.02910823577,proCoq1:0.009806169092):0.004539762579,otoGar3:0.06186290231):0.0195654762):0.006815141813,tarSyr2:0.04989835958):0.05209993062,((calJac3:0.03237431722,aotNan1:0.02092220895):1e-08,(saiBol1:0.02488529064,cebCap1:0.01604515586):1e-08):0.01135084702):0.01102527451,(((((rheMac8:0.01435367012,macFas5:1e-08):1e-08,macNem1:1e-08):1e-08,(papAnu3:0.01708155028,(manLeu1:0.005176284151,cerAty1:1e-08):1e-08):1e-08):1e-08,chlSab2:0.003180800812):1e-08,((colAng1:0.002515249079,pilTep1:0.009708989559):1e-08,(nasLar1:1e-08,(rhiRox1:1e-08,rhiBie1:1e-08):0.004748967312):1e-08):1e-08):0.004838130067):0.009381451746,nomLeu3:0.01908038551):1e-08,ponAbe2:0.009794119026):0.002336272335,gorGor5:0.002344968732):0.002338567549,(panTro5:0.004671759195,panPan2:1e-08):1e-08,hg38:0.002339944368);
BAIAP2L2	(((((((((((((((phaCin1:0.05765305457,sarHar1:0.09573872416):0.03858211386,monDom5:0.05323530563):0.1111417906,ornAna2:0.9972022964):0.02276027915,((((loxAfr3:0.05311378355,triMan1:0.04983617428):0.0003792811464,proCap2:0.07038159358):0.0312208654,(((chrAsi1:0.1212032321,echTel2:0.09663485361):1e-08,eleEdw1:0.07831481791):0.009186748604,oryAfe1:0.1028503336):1e-08):0.002575008915,(dasNov3:0.05456907784,choHof2:0.03393287381):0.04452762032):0.002787286173):0.007197193371,((((((((((((oviAri4:0.06864348778,oviCan1:0.001618817362):0.07297347818,capHir2:1e-08):0.004468433045,panHod1:0.05957211418):0.01156257885,(((bisBis1:0.003434911617,bosMut1:0.002760340784):1e-08,(bosInd1:1e-08,bosTau8:0.03294543551):1e-08):0.006850821633,bubBub1:0.00928385014):0.002277943271):0.006976264892,(odoVir1:0.006607348936,cerEla1:0.002835843605):1e-08):0.01456504583,(((((turTru3:0.04243076981,orcOrc1:1e-08):0.004402580514,delLeu1:1e-08):0.006813719461,lipVex1:0.01427605634):0.002337378898,phyCat1:0.002193451913):0.005791129312,(balAcu1:0.01253175999,balMys1:0.005561203748):0.008991350674):0.01294056306):0.01838388558,susScr11:0.1247910255):1e-08,(((camFer2:1e-08,camBac1:1e-08):0.05324179958,camDro1:0.01944415102):0.07248990322,vicPac2:0.01863909651):0.02391270991):0.1113681146,(((equCab3:1e-08,equPrz1:0.06434961908):1e-08,equAsi1:0.002803321171):0.04705477762,cerSim1:0.08853643462):0.004006921553):0.005222267736,((((((myoBra1:0.004036766117,myoLuc2:1e-08):1e-08,myoDav1:0.05151623513):0.005990809838,eptFus1:0.09037138934):0.1352238827,minNat1:0.02389573258):0.02360947166,desRot1:0.05616977113):0.00151101337,(((pteAle1:0.01372851727,pteVam2:0.002623709029):0.007592028131,rouAeg1:0.02771321864):0.07519465038,(rhiSin1:0.0487091368,hipArm1:0.06277327412):0.02123378536):0.002455704147):0.008820929558):0.0106826341,((((((neoSch1:0.03097947594,odoRosDiv1:0.01906265462):0.08563645451,((musFur1:0.007191956224,enhLut1:0.04082166564):0.03324893907,ailFul1:0.0519182308):0.04113822523):0.02817887355,(ailMel1:0.09554829532,ursMar1:0.06298958068):0.03276267125):0.07028340718,(canFam3:0.02360693445,lycPic1:0.00965803963):0.06944168):0.04930156589,((felCat8:0.0109322835,aciJub1:0.09046826233):1e-08,(panTig1:0.01435071797,panPar1:0.02093502929):0.003361093312):0.04148482892):0.01556415207,(manPen1:0.00748600785,manJav1:0.01134232608):0.1531111576):0.001372434625):0.006122724666,((eriEur2:0.07787584928,sorAra2:0.3411794336):0.008042642891,conCri1:0.2134749839):0.005190323139):1e-08):0.007753276885,((((((((((((mm10:0.004722744886,musCar1:0.009428529262):1e-08,musPah1:0.009582586222):1e-08,rn6:0.0158370168):0.004842457861,merUng1:0.0212462727):0.0003627604024,((criGri1:0.01708657839,mesAur1:0.162632385):0.01544286328,micOch1:0.03394910825):0.009522616359):0.02330913611,nanGal1:0.05907005563):0.01970845249,jacJac1:0.1107315063):0.0651918553,(casCan1:0.1194541358,dipOrd2:0.1263141452):0.006104574529):1e-08,((hetGla2:0.08467353831,fukDam1:0.1267330723):1e-08,((chiLan1:0.0520947008,octDeg1:0.09311392521):1e-08,cavPor3:0.1005062475):0.0002493773169):0.02757959694):0.001303550477,(speTri2:0.006651792137,marMar1:0.03446216855):0.1310350891):0.004376924047,ochPri3:0.1947803386):1e-08,tupChi1:0.107303994):1e-08):1e-08,galVar1:0.07198469705):1e-08,((micMur3:0.02488876314,proCoq1:0.006381302074):0.02470844108,otoGar3:0.02904921993):0.1567438577):0.01912282481,tarSyr2:0.04669711441):0.04793954938,((calJac3:0.00899973156,aotNan1:0.01191681411):1e-08,(saiBol1:0.03556593956,cebCap1:0.01706161649):0.002246522649):0.01272119312):0.01640146685,(((((rheMac8:1e-08,macFas5:1e-08):0.002361754903,macNem1:0.004711796601):0.002343547208,(papAnu3:0.01923272312,(manLeu1:1e-08,cerAty1:0.002369338956):0.002375048675):0.002339220485):0.004766062107,chlSab2:0.01668528094):1e-08,((colAng1:0.008987970649,pilTep1:0.01011687132):1e-08,(nasLar1:0.1928516811,(rhiRox1:0.006879904264,rhiBie1:0.00848445826):0.01390002303):1e-08):1e-08):0.009541227802):0.002351853822,nomLeu3:0.01481751529):1e-08,ponAbe2:0.01198834978):0.004726019754,gorGor5:0.002329775371):0.00229531769,(panTro5:0.02434707716,panPan2:0.00966483514):0.004671848345,hg38:0.01176219685);
BAIAP3	((((((((((((((phaCin1:0.02252502055,sarHar1:0.07991540547):0.02642468173,monDom5:0.05726455985):0.7419006753,((((loxAfr3:0.2866611229,triMan1:0.06208132692):0.009264051801,proCap2:0.1798499038):0.01104659773,(((chrAsi1:0.133371806,echTel2:0.1961350034):0.02344880029,eleEdw1:0.1748102127):0.01516333105,oryAfe1:0.1933837086):0.009049413316):0.07950213754,(dasNov3:0.2707109555,choHof2:0.1363575365):0.1289293134):0.0006168669243):0.05112009349,((((((((((((oviAri4:0.01807854938,oviCan1:0.04547073785):0.1399090758,capHir2:0.00602935324):1e-08,panHod1:0.02447264204):0.0388452181,(((bisBis1:0.03957961201,bosMut1:0.01113106666):1e-08,(bosInd1:0.01753623697,bosTau8:0.0909308965):0.0004999602525):0.005212277467,bubBub1:0.004046246906):0.005357093751):0.005390788827,(odoVir1:0.01110969439,cerEla1:0.00899466281):0.01348902555):0.04735208817,((((orcOrc1:0.002551288139,delLeu1:0.006488288072):0.01250932731,lipVex1:0.01471024598):0.006886611487,phyCat1:0.0160441716):0.001850310883,(balAcu1:0.007830995309,balMys1:0.001363058903):0.005208927772):0.02555958795):0.009030548989,susScr11:0.0769335344):0.0141210288,(((camFer2:0.02669333311,camBac1:0.04792937152):0.001652803879,camDro1:0.08409302264):0.01309200791,vicPac2:0.03832541814):0.05097080514):0.02378071635,((equCab3:0.00471260446,equAsi1:0.007285819766):0.02470382695,cerSim1:0.04191533985):0.02568016045):0.002744276263,((((((myoBra1:0.03415207437,myoLuc2:0.003117146995):1e-08,myoDav1:0.01599550428):0.01829323153,eptFus1:0.01116654291):0.02528810312,minNat1:0.04958320361):0.01312652494,desRot1:0.05914997146):0.03392028193,(((pteAle1:0.001264289522,pteVam2:0.00251526814):0.01777511288,rouAeg1:0.009442063254):0.06149987338,(rhiSin1:0.05649762544,hipArm1:0.02845520005):0.02029088798):0.01364320827):0.05608162045):1e-08,(((((((lepWed1:0.001275657923,neoSch1:0.00257288851):0.02514145515,odoRosDiv1:0.02069927864):0.01913204814,((musFur1:0.01813805264,enhLut1:0.02079334184):0.01777227158,ailFul1:0.04522702234):0.01973412296):1e-08,(ailMel1:0.03263309595,ursMar1:0.03121364297):0.03226878367):0.002796232828,(canFam3:0.003039625188,lycPic1:0.007281008515):0.1726838929):0.007802333299,((felCat8:0.002491107701,aciJub1:0.04921739362):1e-08,(panTig1:0.06336303933,panPar1:0.007589690058):0.01616347452):0.06815030345):0.03865214939,(manPen1:0.0215112227,manJav1:0.02584484926):0.1391429363):0.009352854949):0.01471711953,((eriEur2:0.2498168779,sorAra2:0.2765261518):0.0704346566,conCri1:0.3312983179):0.0383683028):0.02068246008):0.009501040722,((((((((((((mm10:0.009726901328,musCar1:0.005446931125):0.005313139212,musPah1:0.02942032036):0.01415280931,rn6:0.01390331913):0.01221500392,merUng1:0.04304529534):0.004453387079,((criGri1:0.01345764931,mesAur1:0.0126129305):0.02158849142,micOch1:0.05763825188):1e-08):0.02835491124,nanGal1:0.03468209915):0.007576258636,jacJac1:0.08890375478):0.02663586904,(casCan1:0.04853609336,dipOrd2:0.1161891808):0.01407184494):0.008956185856,((hetGla2:0.0295500589,fukDam1:0.03450383942):0.01980909665,((chiLan1:0.0354449051,octDeg1:0.03398759015):0.01009088146,cavPor3:0.07637953548):0.01085528903):0.06442766647):0.001750158525,(speTri2:0.002496141268,marMar1:0.006557740115):0.05876453274):0.02388631396,ochPri3:0.1788534969):0.01150233641,tupChi1:0.2453818516):0.0008848414372):0.006071734986,galVar1:0.1390034587):0.007079446934,((micMur3:0.02385804331,proCoq1:0.01878299946):0.03567860396,otoGar3:0.1041060206):0.03417077218):0.02512366581,tarSyr2:0.1545060668):0.0402387941,((calJac3:0.01486065373,aotNan1:0.01542879333):1e-08,(saiBol1:0.02953209806,cebCap1:0.02349823847):0.002523040953):0.03345624725):0.02240479132,(((((rheMac8:0.001308729417,macFas5:0.002621224817):1e-08,macNem1:0.0013093428):0.002622590792,(papAnu3:0.003810281463,(manLeu1:0.001433116059,cerAty1:0.007762737003):1e-08):0.001433949808):0.002237934979,chlSab2:0.007242704193):0.004416020068,((colAng1:0.00396574965,pilTep1:0.01131235546):0.001761127224,(rhiRox1:0.006495785353,rhiBie1:0.003902847154):0.00691510687):0.00497432553):0.01723306681):0.008322518648,nomLeu3:0.0265319009):1e-08,ponAbe2:0.01001023455):0.009728476631,gorGor5:0.01262540323):0.001728956136,(panTro5:0.0492483465,panPan2:0.002606427176):0.001282184815,hg38:0.009127555713);
BAK1	(((((((((((((phaCin1:0.05831718634,sarHar1:0.153685596):0.003327810675,monDom5:0.0841163479):0.284661724,((((loxAfr3:0.08659653149,triMan1:0.1544369844):1e-08,proCap2:0.4040000647):0.05195030734,(((chrAsi1:0.03863298485,echTel2:0.05854526608):0.03376492556,eleEdw1:0.124575684):1e-08,oryAfe1:0.02534276401):0.03533777761):0.08671789244,(dasNov3:0.2424174401,choHof2:0.07293119776):0.01812549016):1e-08):1e-08,((((((((((((oviAri4:1e-08,oviCan1:0.1642892521):0.0254753961,capHir2:0.006301186997):0.006192315371,panHod1:1e-08):0.01881946612,(((bisBis1:0.006227722088,bosMut1:1e-08):1e-08,(bosInd1:1e-08,bosTau8:1e-08):1e-08):0.01886108398,bubBub1:1e-08):0.006309594754):0.03879941193,(odoVir1:0.01272178011,cerEla1:1e-08):0.01264159394):0.04053834827,((((orcOrc1:0.0139198839,delLeu1:1e-08):0.01382334498,lipVex1:1e-08):1e-08,phyCat1:0.006318016118):1e-08,(balAcu1:0.006229629723,balMys1:0.01248334523):0.006283870747):0.01413041437):1e-08,susScr11:0.02561307536):1e-08,(((camFer2:1e-08,camBac1:1e-08):1e-08,camDro1:1e-08):1e-08,vicPac2:1e-08):0.0201788238):0.02818659214,(((equCab3:1e-08,equPrz1:1e-08):1e-08,equAsi1:0.006345219844):0.0191001771,cerSim1:0.06786535861):0.05715977998):1e-08,(((((myoBra1:0.02381216417,myoDav1:0.1571616728):0.03831223412,eptFus1:0.02703749877):0.06647302931,minNat1:0.07747402921):1e-08,desRot1:0.1192324398):0.01569385856,(((pteAle1:1e-08,pteVam2:1e-08):0.007427073302,rouAeg1:0.0049723237):0.03743871336,(rhiSin1:0.04046747042,hipArm1:0.02359913763):0.06208560729):0.009507094308):0.03503454912):1e-08,(((((((lepWed1:1e-08,neoSch1:1e-08):0.006237909149,odoRosDiv1:0.02489628551):0.01252430199,((musFur1:0.006112750306,enhLut1:0.01857001277):0.01272826409,ailFul1:0.00619957685):1e-08):1e-08,(ailMel1:1e-08,ursMar1:1e-08):0.01873469884):0.01248273455,(canFam3:1e-08,lycPic1:1e-08):0.01887770252):0.006597895405,((felCat8:1e-08,aciJub1:0.01221952051):1e-08,(panTig1:1e-08,panPar1:1e-08):1e-08):0.1160118114):0.02605458182,(manPen1:1e-08,manJav1:0.006275977922):0.04675398017):0.004830871967):1e-08,((eriEur2:0.055714699,sorAra2:0.1473808225):0.03723655261,conCri1:0.09554990913):0.05379510526):0.006111673742):1e-08,((((((((((((mm10:0.01261659582,musCar1:1e-08):0.01257025959,musPah1:1e-08):1e-08,rn6:0.05259839555):0.01925081059,merUng1:0.05518002704):0.02690218842,((criGri1:0.03173508576,mesAur1:0.02597724193):0.02053817382,micOch1:0.03352765188):1e-08):0.06642347954,nanGal1:0.0886158343):0.1081250038,jacJac1:0.05112605795):0.1668004303,(casCan1:0.1055266266,dipOrd2:0.2145449542):0.05849213248):0.05186373175,((hetGla2:0.06056884433,fukDam1:0.02867190278):0.1061551929,((chiLan1:0.1113391343,octDeg1:0.1944894523):0.09270208918,cavPor3:0.4229088747):0.2090517661):0.1358630258):0.01493127228,(speTri2:0.02587994251,marMar1:1e-08):0.1119821886):1e-08,(oryCun2:0.1964547459,ochPri3:0.3098125743):0.1215499988):0.02751763268,tupChi1:0.08833181931):0.01940609236):1e-08,galVar1:0.1120083735):1e-08,((micMur3:0.05772563307,proCoq1:0.01873143539):0.05567863429,otoGar3:0.0537603428):0.01882725842):0.009418661757,tarSyr2:0.07624322953):0.03686333118,((calJac3:1e-08,aotNan1:0.01243658396):0.00622246769,(saiBol1:0.07275478271,cebCap1:0.01892490353):1e-08):0.02652232108):0.01875848211,(((((rheMac8:1e-08,macFas5:1e-08):1e-08,macNem1:1e-08):1e-08,(papAnu3:1e-08,(manLeu1:1e-08,cerAty1:1e-08):1e-08):0.006269226221):1e-08,chlSab2:0.006277676877):0.006818582511,((colAng1:1e-08,pilTep1:1e-08):1e-08,(rhiRox1:1e-08,rhiBie1:1e-08):1e-08):0.006072590838):1e-08):1e-08,nomLeu3:0.0534347435):1e-08,ponAbe2:0.2107365676):0.01269404879,panPan2:1e-08,hg38:0.006190323447);
BAMBI	((((((((((((((phaCin1:0.007787595276,monDom5:0.01202794919):0.03108400644,ornAna2:0.03329997457):0.01562819615,((((loxAfr3:0.01244013877,triMan1:0.03435748373):1e-08,proCap2:0.01202759704):0.004020901322,(((chrAsi1:0.01604363428,echTel2:0.08788074):1e-08,eleEdw1:0.03321920402):1e-08,oryAfe1:0.00397363):1e-08):0.004273611843,(dasNov3:0.006421367813,choHof2:0.0224011724):0.04394515547):1e-08):0.01192743962,((((((((((((oviAri4:1e-08,oviCan1:1e-08):1e-08,capHir2:0.004169914073):1e-08,panHod1:1e-08):1e-08,(((bisBis1:1e-08,bosMut1:1e-08):1e-08,(bosInd1:1e-08,bosTau8:0.004354360727):1e-08):1e-08,bubBub1:1e-08):0.00417990616):1e-08,(odoVir1:1e-08,cerEla1:0.005617654543):0.01698970002):0.02191041469,(((((turTru3:0.01703070853,orcOrc1:1e-08):0.004182452546,delLeu1:0.01232793394):1e-08,lipVex1:0.008285048504):0.008620369006,phyCat1:0.1071103614):1e-08,(balAcu1:0.03801236648,balMys1:0.004018508696):0.009713994044):0.0253634863):0.008548656887,susScr11:0.04035193706):1e-08,(((camFer2:1e-08,camBac1:0.009558303831):1e-08,camDro1:1e-08):1e-08,vicPac2:1e-08):0.06829756303):0.02536655716,(((equCab3:1e-08,equPrz1:1e-08):0.004128410514,equAsi1:0.004102508797):0.004028925953,cerSim1:0.004698261178):0.02098469074):1e-08,((((((myoBra1:1e-08,myoLuc2:1e-08):1e-08,myoDav1:0.00403300475):1e-08,eptFus1:0.00403655878):0.004054864785,minNat1:0.008118208846):1e-08,desRot1:1e-08):0.01236223474,(((pteAle1:1e-08,pteVam2:1e-08):1e-08,rouAeg1:1e-08):0.008129303218,(rhiSin1:0.008107399046,hipArm1:1e-08):0.008198980996):1e-08):1e-08):1e-08,(((((((lepWed1:1e-08,neoSch1:1e-08):0.004082132131,odoRosDiv1:0.004032599458):0.008334329269,((musFur1:1e-08,enhLut1:1e-08):0.01713359071,ailFul1:0.01279390355):0.008493525978):1e-08,(ailMel1:0.009305452845,ursMar1:1e-08):0.009428404685):1e-08,(canFam3:1e-08,lycPic1:1e-08):0.008229348207):0.004055167672,((felCat8:1e-08,aciJub1:1e-08):1e-08,(panTig1:1e-08,panPar1:1e-08):1e-08):0.02563378938):0.004438633678,(manPen1:0.009603064764,manJav1:1e-08):0.06812750367):0.003813780817):1e-08,((eriEur2:0.1342120758,sorAra2:0.04739656903):0.007538173826,conCri1:0.003275788875):0.004920708505):1e-08):1e-08,((((((((((((mm10:1e-08,musCar1:0.008110773918):0.008214782521,musPah1:0.01664282223):0.01244062771,rn6:0.008194737591):1e-08,merUng1:0.01228443915):1e-08,((criGri1:1e-08,mesAur1:1e-08):1e-08,micOch1:1e-08):1e-08):0.0119463621,nanGal1:0.02130636057):0.004266281552,jacJac1:0.05940276045):0.008809339939,(casCan1:0.01464302619,dipOrd2:0.02313762807):0.0063708438):0.008153281361,((hetGla2:0.02613112556,fukDam1:0.05876779073):0.01950345032,((chiLan1:0.02803287795,octDeg1:0.013240516):0.004267648711,cavPor3:0.01023976955):0.01502237176):0.02374166743):1e-08,(speTri2:0.004036516087,marMar1:1e-08):0.004052465771):1e-08,(oryCun2:0.05026067213,ochPri3:0.08384241928):0.06746107442):1e-08,tupChi1:0.0401694999):1e-08):1e-08,galVar1:0.02075414635):1e-08,((micMur3:0.01737086646,proCoq1:0.008531013657):0.003545856961,otoGar3:0.008563589246):0.01673364853):1e-08,tarSyr2:0.01678418044):0.004082355572,((calJac3:0.00408456284,aotNan1:0.004078757746):1e-08,(saiBol1:0.01346582854,cebCap1:0.008195671188):1e-08):1e-08):0.004074365902,(((((rheMac8:0.004068587174,macFas5:1e-08):1e-08,macNem1:1e-08):1e-08,(papAnu3:1e-08,(manLeu1:1e-08,cerAty1:1e-08):1e-08):1e-08):1e-08,chlSab2:1e-08):1e-08,((colAng1:1e-08,pilTep1:1e-08):1e-08,(nasLar1:0.00453540792,(rhiRox1:1e-08,rhiBie1:1e-08):1e-08):0.004065107705):1e-08):1e-08):0.008211046087,nomLeu3:0.02718677822):1e-08,ponAbe2:1e-08):1e-08,gorGor5:1e-08):1e-08,(panTro5:1e-08,panPan2:0.004088404045):1e-08,hg38:0.004092256572);
BANF1	((((((((((((((phaCin1:0.02720516347,sarHar1:1e-08):1e-08,monDom5:1e-08):1e-08,((((loxAfr3:1e-08,triMan1:1e-08):1e-08,proCap2:1e-08):1e-08,((chrAsi1:0.1043048826,eleEdw1:0.02867586561):1e-08,oryAfe1:1e-08):1e-08):1e-08,(dasNov3:1e-08,choHof2:1e-08):1e-08):1e-08):1e-08,((((((((((((oviAri4:1e-08,oviCan1:1e-08):1e-08,capHir2:1e-08):1e-08,panHod1:1e-08):1e-08,(((bisBis1:1e-08,bosMut1:1e-08):1e-08,(bosInd1:1e-08,bosTau8:1e-08):1e-08):1e-08,bubBub1:1e-08):1e-08):1e-08,(odoVir1:1e-08,cerEla1:1e-08):1e-08):1e-08,((((orcOrc1:1e-08,delLeu1:1e-08):1e-08,lipVex1:1e-08):1e-08,phyCat1:1e-08):1e-08,(balAcu1:0.01329791279,balMys1:0.01364248726):0.02832221207):1e-08):1e-08,susScr11:0.01345947522):1e-08,(((camFer2:1e-08,camBac1:1e-08):1e-08,camDro1:1e-08):1e-08,vicPac2:1e-08):1e-08):1e-08,(((equCab3:1e-08,equPrz1:1e-08):1e-08,equAsi1:1e-08):1e-08,cerSim1:1e-08):1e-08):1e-08,((((((myoBra1:1e-08,myoLuc2:1e-08):1e-08,myoDav1:1e-08):1e-08,eptFus1:1e-08):1e-08,minNat1:1e-08):1e-08,desRot1:0.01375055434):1e-08,(((pteAle1:1e-08,pteVam2:1e-08):1e-08,rouAeg1:1e-08):1e-08,(rhiSin1:1e-08,hipArm1:1e-08):1e-08):1e-08):1e-08):1e-08,(((((((lepWed1:1e-08,neoSch1:1e-08):1e-08,odoRosDiv1:1e-08):1e-08,((musFur1:1e-08,enhLut1:1e-08):1e-08,ailFul1:1e-08):1e-08):1e-08,(ailMel1:1e-08,ursMar1:1e-08):1e-08):1e-08,(canFam3:1e-08,lycPic1:1e-08):1e-08):1e-08,((felCat8:1e-08,aciJub1:1e-08):1e-08,(panTig1:1e-08,panPar1:1e-08):1e-08):1e-08):1e-08,(manPen1:1e-08,manJav1:1e-08):1e-08):1e-08):1e-08,((eriEur2:1e-08,sorAra2:1e-08):1e-08,conCri1:1e-08):1e-08):1e-08):1e-08,((((((((((((mm10:1e-08,musCar1:0.01302423949):0.0413172788,musPah1:1e-08):1e-08,rn6:0.04179306343):1e-08,merUng1:0.01346062338):1e-08,((criGri1:1e-08,mesAur1:1e-08):1e-08,micOch1:1e-08):1e-08):1e-08,nanGal1:0.01345142236):1e-08,jacJac1:1e-08):1e-08,(casCan1:1e-08,dipOrd2:1e-08):1e-08):1e-08,((hetGla2:1e-08,fukDam1:1e-08):1e-08,((chiLan1:1e-08,octDeg1:0.02768304037):1e-08,cavPor3:1e-08):1e-08):1e-08):1e-08,(speTri2:1e-08,marMar1:1e-08):1e-08):1e-08,(oryCun2:1e-08,ochPri3:1e-08):1e-08):1e-08,tupChi1:1e-08):1e-08):1e-08,galVar1:1e-08):1e-08,((micMur3:1e-08,proCoq1:1e-08):1e-08,otoGar3:1e-08):1e-08):1e-08,tarSyr2:1e-08):1e-08,((calJac3:1e-08,aotNan1:1e-08):1e-08,(saiBol1:1e-08,cebCap1:1e-08):1e-08):1e-08):1e-08,(((((rheMac8:1e-08,macFas5:1e-08):1e-08,macNem1:1e-08):1e-08,(papAnu3:1e-08,(manLeu1:1e-08,cerAty1:1e-08):1e-08):1e-08):1e-08,chlSab2:1e-08):1e-08,((colAng1:1e-08,pilTep1:1e-08):1e-08,(nasLar1:1e-08,(rhiRox1:1e-08,rhiBie1:1e-08):1e-08):1e-08):1e-08):1e-08):1e-08,nomLeu3:1e-08):1e-08,ponAbe2:1e-08):1e-08,gorGor5:1e-08):1e-08,(panTro5:1e-08,panPan2:1e-08):1e-08,hg38:1e-08);
BANF2	(((((((((((((((phaCin1:0.05601968814,sarHar1:0.2157475918):0.01843821917,monDom5:0.4174286669):0.757514537,ornAna2:0.88513293):0.3754060486,(((loxAfr3:1e-08,triMan1:0.02901185438):1e-08,(((chrAsi1:0.06828635676,echTel2:0.02723637404):1e-08,eleEdw1:0.1512138511):1e-08,oryAfe1:0.01399049609):1e-08):0.0261211992,(dasNov3:0.0745761903,choHof2:0.1363466275):0.1419105309):1e-08):0.02968345853,((((((((((((oviAri4:1e-08,oviCan1:1e-08):1e-08,capHir2:1e-08):1e-08,panHod1:1e-08):1e-08,(((bisBis1:0.01380840047,bosMut1:1e-08):1e-08,(bosInd1:1e-08,bosTau8:1e-08):1e-08):1e-08,bubBub1:1e-08):1e-08):1e-08,(odoVir1:0.03175264616,cerEla1:0.02761184406):0.0270740216):0.0725818296,(((((turTru3:1e-08,orcOrc1:1e-08):0.01457572079,delLeu1:0.03233046581):0.1226911305,lipVex1:0.07363578243):1e-08,phyCat1:0.05783610419):1e-08,(balAcu1:0.02865755274,balMys1:1e-08):0.01319491974):0.04175835361):1e-08,susScr11:0.04091253324):1e-08,(((camFer2:1e-08,camBac1:1e-08):1e-08,camDro1:1e-08):1e-08,vicPac2:1e-08):0.0269975296):1e-08,(((equCab3:1e-08,equPrz1:1e-08):0.01333649695,equAsi1:0.0131876943):1e-08,cerSim1:0.06941321955):0.02701006168):1e-08,((((((myoBra1:1e-08,myoLuc2:1e-08):0.02721538006,myoDav1:1e-08):0.03918992318,eptFus1:1e-08):0.05428473994,minNat1:0.05384259267):1e-08,desRot1:1e-08):0.02648650789,(((pteAle1:1e-08,pteVam2:1e-08):1e-08,rouAeg1:1e-08):0.04002965936,(rhiSin1:0.02685894942,hipArm1:0.05705243691):1e-08):1e-08):0.01352962209):1e-08,(((((((lepWed1:1e-08,neoSch1:1e-08):0.02694252399,odoRosDiv1:0.01364059498):1e-08,((musFur1:1e-08,enhLut1:1e-08):1e-08,ailFul1:1e-08):1e-08):1e-08,(ailMel1:0.07102064966,ursMar1:1e-08):0.04071949657):0.01348701483,(canFam3:1e-08,lycPic1:1e-08):0.01332548305):0.01329946621,((felCat8:1e-08,aciJub1:1e-08):1e-08,(panTig1:1e-08,panPar1:1e-08):1e-08):0.02685275272):1e-08,(manPen1:0.05626260882,manJav1:1e-08):0.09052530565):1e-08):0.0143069575,((eriEur2:0.1011490348,sorAra2:0.1523584897):0.0224493076,conCri1:1e-08):0.02700948332):0.0144414805):0.01331273383,((((((((((((mm10:1e-08,musCar1:1e-08):0.01353117849,musPah1:0.01324413551):0.01297808235,rn6:0.02848071548):0.02772569505,merUng1:0.05648563495):1e-08,((criGri1:0.0136688321,mesAur1:1e-08):1e-08,micOch1:0.1666501821):0.01357792762):0.01333315237,nanGal1:0.04304265214):1e-08,jacJac1:0.1027343332):0.01573965655,(casCan1:0.04379623918,dipOrd2:0.05803809655):0.02722965685):1e-08,((hetGla2:0.03787159665,fukDam1:0.06170559501):0.06737804904,((chiLan1:0.06027293081,octDeg1:0.04619472285):0.008885073073,cavPor3:0.03282878259):0.04395805681):0.1796880467):0.02685383544,(speTri2:1e-08,marMar1:0.01375045452):0.06975220723):1e-08,(oryCun2:0.09815774991,ochPri3:0.09814053966):0.09835062985):0.01371563882,tupChi1:0.04393445271):0.01490467524):1e-08,galVar1:0.2294082359):0.0161489836,((micMur3:0.01451828113,proCoq1:0.01478984124):0.01808700134,otoGar3:0.1287258358):0.01256208058):0.01276560948,tarSyr2:0.07215847089):0.01466614601,((calJac3:0.05494069275,aotNan1:0.05592218359):0.01483545792,(saiBol1:1e-08,cebCap1:1e-08):1e-08):1e-08):1e-08,(((((rheMac8:1e-08,macFas5:1e-08):1e-08,macNem1:1e-08):1e-08,(papAnu3:0.01335823153,(manLeu1:1e-08,cerAty1:1e-08):0.0135285264):1e-08):1e-08,chlSab2:1e-08):1e-08,((colAng1:1e-08,pilTep1:0.01352852975):1e-08,(nasLar1:1e-08,(rhiRox1:1e-08,rhiBie1:1e-08):1e-08):1e-08):1e-08):1e-08):0.02704603643,nomLeu3:0.02702356107):1e-08,ponAbe2:1e-08):1e-08,gorGor5:0.01341484255):0.01096755569,(panTro5:1e-08,panPan2:1e-08):0.0105044677,hg38:0.01901754938);
BANK1	(((((((((((((phaCin1:0.1239859268,sarHar1:0.1134421188):0.04768000674,monDom5:0.1220999475):0.5804225846,(((loxAfr3:0.0928683933,triMan1:0.08368018584):0.04144409775,((chrAsi1:0.1928446759,echTel2:0.2413560597):0.02586366005,eleEdw1:0.2631481145):0.0178955875):0.06490096673,(dasNov3:0.1112098059,choHof2:0.09187112419):0.06008794531):0.008324877082):0.01977505658,((((((((((((oviAri4:0.001593471851,oviCan1:0.005720946713):0.01120382505,capHir2:0.01029571551):0.007221083752,panHod1:0.01847038916):0.02706482206,(((bisBis1:1e-08,bosMut1:0.004252618296):1e-08,(bosInd1:1e-08,bosTau8:0.002124665182):0.002122680664):0.004195624246,bubBub1:0.008652970273):0.01806891376):0.009098460356,(odoVir1:0.01528184682,cerEla1:0.01250295424):0.01306149166):0.09600756119,(((((turTru3:0.004289828961,orcOrc1:0.002811308196):0.01101439431,delLeu1:0.01506320895):0.01020686288,lipVex1:0.03005623877):0.0129697508,phyCat1:0.03353682689):0.006005527075,(balAcu1:0.01123214235,balMys1:0.005042449742):0.008048899241):0.03953331382):0.01974008834,susScr11:0.1496502311):0.008034842636,(((camFer2:1e-08,camBac1:0.004277981021):1e-08,camDro1:0.004302171005):0.01244958665,vicPac2:0.01169130177):0.1193707156):0.04385037172,(equCab3:0.1383253051,cerSim1:0.08183014245):0.04932974246):0.00423184888,((((((myoBra1:0.00860804292,myoLuc2:0.008719586545):0.004918936918,myoDav1:0.02429924922):0.03204664832,eptFus1:0.04372289097):0.05008179322,minNat1:0.1667895098):0.02637481454,desRot1:0.1289296499):0.04504910674,(((pteAle1:0.004958395329,pteVam2:0.005565006464):0.02772738982,rouAeg1:0.03482471147):0.08074658438,(rhiSin1:0.07140342956,hipArm1:0.09652389751):0.04056186787):0.005115145728):0.02918805873):0.0006027730087,(((((neoSch1:0.02990406851,odoRosDiv1:0.03423665713):0.02044604424,((musFur1:0.04451213425,enhLut1:0.02666004437):0.03516459756,ailFul1:0.06976367917):0.01943876295):0.01143267964,(ailMel1:0.02885838108,ursMar1:0.01981363913):0.0412736378):0.02079693973,(canFam3:1e-08,lycPic1:0.00431923926):0.05103961207):0.009078924472,((felCat8:0.01487331396,aciJub1:0.01017679054):0.003194998779,(panTig1:0.00280876034,panPar1:0.004440050703):0.001444876119):0.08418957598):0.08992297646):1e-08,((eriEur2:1.021228954,sorAra2:0.717748826):1e-08,conCri1:0.7682558481):0.2731680315):0.04483184094):0.03421087675,((((((((((((mm10:0.02565344392,musCar1:0.01861747788):0.02642948348,musPah1:0.04509864835):0.02737056279,rn6:0.1064954517):0.07252582199,merUng1:0.1273373055):0.01512557509,(mesAur1:0.1354955009,micOch1:0.1291159183):0.02037990343):0.1141159297,nanGal1:0.1983812945):0.05772158515,jacJac1:0.3357438009):0.04570422677,dipOrd2:0.2569794774):0.03898920847,((hetGla2:0.09236069727,fukDam1:0.1274260621):0.0364754281,((chiLan1:0.1177424908,octDeg1:0.1547619932):0.02159960542,cavPor3:0.2211353841):0.05371298101):0.3114538663):1e-08,(speTri2:0.02699305193,marMar1:0.01455805381):0.1766209579):0.04671832418,(oryCun2:0.1174273365,ochPri3:0.2127171313):0.10857403):0.003054680329,tupChi1:0.3471996275):0.005476815363):1e-08,galVar1:0.1611182485):0.02739247313,((micMur3:0.1150209951,proCoq1:0.08434367216):0.06210933082,otoGar3:0.1560993836):0.05518595211):0.04608725157,((calJac3:0.02773719007,aotNan1:0.02722967851):1e-08,(saiBol1:0.03183880286,cebCap1:0.02741856106):0.002014181954):0.0252661504):0.0157661709,(((((rheMac8:0.001381172029,macFas5:0.002764653525):0.001385377424,macNem1:0.002766311052):0.001678236932,(papAnu3:0.008080385977,(manLeu1:0.009360540519,cerAty1:0.008763001391):1e-08):0.002748031848):0.00425525693,chlSab2:0.01649545051):0.005995341052,((colAng1:0.006789919664,pilTep1:0.01527156219):0.001855999212,(nasLar1:0.008759889412,rhiBie1:0.004230091921):0.002793437493):0.007261076514):0.02214387707):0.01343912763,nomLeu3:0.01490375205):1e-08,ponAbe2:0.01290179718):0.01044496647,gorGor5:0.005623977271):1e-08,(panTro5:0.001406860894,panPan2:0.002842486217):0.007068787056,hg38:0.007024290476);
BANP	(((((((((((((((phaCin1:1e-08,sarHar1:1e-08):1e-08,monDom5:1e-08):0.2247178193,ornAna2:1.656786491):1.21394474,((((loxAfr3:0.01809521979,triMan1:1e-08):1e-08,proCap2:0.01809565961):1e-08,(((chrAsi1:0.3941873723,echTel2:1.085705361):0.3657416997,eleEdw1:0.9305952556):1e-08,oryAfe1:0.09002976579):1e-08):0.1729990454,(dasNov3:0.2843116111,choHof2:0.956093064):0.2583524153):0.0004622245837):0.03412921823,((((((((((((oviAri4:0.02211450419,oviCan1:0.2312178258):0.2437892197,capHir2:1e-08):1e-08,panHod1:1e-08):1e-08,(((bisBis1:1e-08,bosMut1:1e-08):1e-08,(bosInd1:1e-08,bosTau8:1e-08):1e-08):1e-08,bubBub1:1e-08):0.3527496532):1e-08,(odoVir1:1e-08,cerEla1:1e-08):1e-08):0.2004627018,(((((turTru3:1e-08,orcOrc1:1e-08):1e-08,delLeu1:1e-08):1e-08,lipVex1:1e-08):1e-08,phyCat1:1e-08):1e-08,(balAcu1:1e-08,balMys1:1e-08):1e-08):0.2142849133):1e-08,susScr11:0.9221653797):1e-08,(((camFer2:1e-08,camBac1:1e-08):1e-08,camDro1:1e-08):1e-08,vicPac2:0.210588494):1.107734895):0.181220845,(((equCab3:1e-08,equPrz1:1e-08):0.02581884228,equAsi1:1e-08):0.414647689,cerSim1:0.7975392207):0.04820883038):1e-08,((((((myoBra1:1e-08,myoLuc2:1e-08):1e-08,myoDav1:0.5789300058):0.2050897818,eptFus1:1e-08):0.2390318544,minNat1:0.4381449379):1e-08,desRot1:0.3149669696):1e-08,(((pteAle1:0.3434560964,pteVam2:0.06085989379):1e-08,rouAeg1:0.3492066601):0.203913294,(rhiSin1:0.2875478294,hipArm1:0.3617929746):1e-08):0.07268341783):0.2649090448):1e-08,((((((neoSch1:0.02715780327,odoRosDiv1:0.06073567602):0.1527575278,((musFur1:0.02994277381,enhLut1:0.0530765495):0.1071721505,ailFul1:1e-08):0.1015944553):1e-08,(ailMel1:1e-08,ursMar1:0.08032197159):0.08562805066):1e-08,(canFam3:1e-08,lycPic1:1e-08):1e-08):0.3174757389,((felCat8:1e-08,aciJub1:0.2265535101):1e-08,(panTig1:1e-08,panPar1:0.2780572054):1e-08):0.2822227577):0.6249050776,(manPen1:1e-08,manJav1:0.2119341045):0.7629233869):1e-08):1e-08,(eriEur2:1e-08,sorAra2:0.5103800077):1.071380781):0.0898907835):1e-08,((((((((((((mm10:1e-08,musCar1:1e-08):1e-08,musPah1:1e-08):1e-08,rn6:0.02371060418):1e-08,merUng1:1e-08):0.01346626927,((criGri1:0.03496202476,mesAur1:0.5233777232):1e-08,micOch1:1e-08):1e-08):0.4354010872,nanGal1:0.1236837814):0.1112156978,jacJac1:0.0401755264):0.4710749302,(casCan1:0.4381584659,dipOrd2:0.2518171119):1e-08):0.2581036861,((hetGla2:0.2072373269,fukDam1:0.3105085025):0.4847951591,((chiLan1:0.2084095036,octDeg1:0.2287506256):0.3244917668,cavPor3:1e-08):1e-08):1e-08):0.08706743588,(speTri2:1e-08,marMar1:1e-08):0.6532457034):1e-08,(oryCun2:0.2285697647,ochPri3:0.2331239528):0.6938933478):1e-08,tupChi1:0.1550476581):1e-08):0.0423084298,galVar1:0.1222736062):1e-08,((micMur3:1e-08,proCoq1:0.01935959243):0.1658794504,otoGar3:0.2025443682):1e-08):1e-08,tarSyr2:10):1e-08,((calJac3:1e-08,aotNan1:0.09142801047):0.02818067908,(saiBol1:1e-08,cebCap1:0.09145484697):1e-08):0.04125356965):1e-08,(((((rheMac8:1e-08,macFas5:1e-08):1e-08,macNem1:10):1e-08,(papAnu3:10,(manLeu1:1e-08,cerAty1:0.2499861318):1e-08):1e-08):1e-08,chlSab2:1e-08):1e-08,((colAng1:1e-08,pilTep1:1e-08):1e-08,(nasLar1:1e-08,(rhiRox1:1e-08,rhiBie1:1e-08):1e-08):0.01366032389):0.1307643273):1e-08):1e-08,nomLeu3:1e-08):0.0002458268456,ponAbe2:10):0.03372049894,gorGor5:1e-08):1e-08,(panTro5:1e-08,panPan2:1e-08):1e-08,hg38:1e-08);
BAP1	(((((((((((((((phaCin1:0.01179316958,sarHar1:0.02076385758):0.01038595793,monDom5:0.008880721546):0.02954081972,ornAna2:0.1430148266):0.1250430618,((((loxAfr3:0.01476874025,triMan1:0.02113036534):1e-08,proCap2:0.04292616208):1e-08,(((chrAsi1:0.01629115613,echTel2:0.1000131506):0.007577194304,eleEdw1:0.03871944467):1e-08,oryAfe1:0.01962220705):1e-08):0.01254138581,(dasNov3:0.02100097474,choHof2:0.01515951353):0.01681838607):1e-08):0.002671480417,((((((((((((oviAri4:0.01633349195,oviCan1:0.02908700805):1e-08,capHir2:0.001768951969):1e-08,panHod1:0.007446104971):0.003587851543,(((bisBis1:0.001749137563,bosMut1:1e-08):1e-08,bosTau8:0.01646320901):1e-08,bubBub1:0.003503674945):0.01262161062):0.007089121101,(odoVir1:0.001765724462,cerEla1:0.007130600282):1e-08):0.00924607836,(((((turTru3:1e-08,orcOrc1:0.001784461436):1.120581831e-05,delLeu1:0.001795845368):1e-08,lipVex1:1e-08):0.001806075291,phyCat1:0.001807393382):1e-08,(balAcu1:0.001808041078,balMys1:0.001819351003):0.001815626434):0.005326295128):0.005480196646,susScr11:0.04183525626):0.001940450928,(((camFer2:1e-08,camBac1:1e-08):1e-08,camDro1:1e-08):1e-08,vicPac2:1e-08):0.01689848148):0.003577037768,(((equCab3:1e-08,equPrz1:1e-08):1e-08,equAsi1:1e-08):0.01380174293,cerSim1:0.01402311615):0.008414492831):1e-08,((((((myoBra1:0.001859282911,myoLuc2:0.001833085078):0.001049742614,myoDav1:0.01106903383):0.002586618414,eptFus1:0.0056720423):0.02174297326,minNat1:0.013584977):0.003637480402,desRot1:0.01679354808):0.007611312084,(((pteAle1:0.003576250101,pteVam2:1e-08):0.007122019119,rouAeg1:0.007508281917):0.01800490215,(rhiSin1:0.00934891349,hipArm1:0.01130943901):0.002236593079):1e-08):0.003671081472):0.003628492705,(((((((lepWed1:1e-08,neoSch1:0.001836815438):0.003708207642,odoRosDiv1:0.01334017696):0.006001021364,((musFur1:0.002529119526,enhLut1:0.005310189245):0.01565203473,ailFul1:0.008757358341):1e-08):1e-08,(ailMel1:0.00936644987,ursMar1:0.003645620253):0.006936852809):1e-08,(canFam3:1e-08,lycPic1:0.002090064685):0.00856234527):0.004100756106,((felCat8:0.001901956672,aciJub1:0.003884139818):1e-08,(panTig1:1e-08,panPar1:1e-08):0.001865386701):0.01545674203):0.01032492543,(manPen1:0.003668484666,manJav1:0.005381878355):0.05364486938):1e-08):0.001755862449,((eriEur2:0.05941725598,sorAra2:0.05108766245):0.009647953831,conCri1:0.0228631339):0.004285087397):0.01242342351):0.003940678467,((((((((((((mm10:0.005277579994,musCar1:0.008788922617):0.005601117497,musPah1:0.01010300526):0.01547088303,rn6:0.01478938393):0.01446795827,merUng1:0.02226281315):1e-08,((criGri1:0.0252531586,mesAur1:0.01421642169):0.005154260378,micOch1:0.01635346876):1e-08):0.01932357207,nanGal1:0.0276340402):0.00763716722,jacJac1:0.0511382327):1e-08,(casCan1:0.01734211577,dipOrd2:0.0322863315):0.005280424202):0.005374094517,((hetGla2:0.01103010485,fukDam1:0.01285634638):0.007189847716,((chiLan1:0.0141254284,octDeg1:0.01745813012):0.002586024883,cavPor3:0.02235785086):0.006065257317):0.003681483136):1e-08,(speTri2:0.001705393493,marMar1:0.001821294656):0.009093604654):0.005267951259,(oryCun2:0.02348144596,ochPri3:0.05023003808):0.02658897613):1e-08,tupChi1:0.02859684638):1e-08):1e-08,galVar1:0.03067521958):0.006267610582,((micMur3:0.01258939319,proCoq1:0.003766915033):0.003619806342,otoGar3:0.01258376416):0.006534233679):1e-08,tarSyr2:0.03278888649):0.009190473608,((calJac3:0.006986435079,aotNan1:0.003698149158):1e-08,(saiBol1:0.003503913311,cebCap1:0.001750374394):0.003613699006):0.01002699776):0.006086473145,(((((rheMac8:1e-08,macFas5:1e-08):1e-08,macNem1:1e-08):0.001769845698,(papAnu3:0.005364822661,(manLeu1:0.003556288794,cerAty1:0.001776800827):1e-08):1e-08):1e-08,chlSab2:0.005302171175):0.001747327033,((colAng1:0.001766953321,pilTep1:0.001772954417):1e-08,(nasLar1:0.003699218225,(rhiRox1:1e-08,rhiBie1:0.001800288044):0.001812339017):1e-08):0.001791537328):0.001749332134):0.00715807479,nomLeu3:0.01078475027):1e-08,ponAbe2:0.00361902182):0.001776652668,gorGor5:0.003555262948):1e-08,(panTro5:1e-08,panPan2:1e-08):1e-08,hg38:0.003539735705);
BARD1	((((((((((((((phaCin1:0.08598269056,sarHar1:0.09901028643):1e-08,monDom5:0.149231146):0.440438527,((((loxAfr3:0.06225748101,triMan1:0.1200624105):1e-08,proCap2:0.1642564484):0.0002441529121,(((chrAsi1:0.1462982698,echTel2:0.1507872558):0.02005451956,eleEdw1:0.1523723591):1e-08,oryAfe1:0.2101638655):1e-08):0.03665830781,(dasNov3:0.07953404854,choHof2:0.07728476656):0.0348287879):1e-08):0.02842510537,((((((((((((oviAri4:0.02110133673,oviCan1:1e-08):0.0002469979967,capHir2:1e-08):1e-08,panHod1:1e-08):0.02143044399,(((bisBis1:1e-08,bosMut1:0.01040648924):1e-08,(bosInd1:0.01066320698,bosTau8:1e-08):1e-08):1e-08,bubBub1:0.01042563231):0.01049086267):0.0428242395,cerEla1:0.04820712556):0.02136878108,(((((turTru3:0.0104218211,orcOrc1:0.01050075911):0.01052125928,delLeu1:1e-08):1e-08,lipVex1:0.0216747792):0.01048228159,phyCat1:0.02102626836):1e-08,(balAcu1:0.01058233803,balMys1:1e-08):0.01064683792):0.04167765518):0.006448522815,susScr11:0.09619883111):0.01020153782,(((camFer2:1e-08,camBac1:1e-08):1e-08,camDro1:1e-08):1e-08,vicPac2:1e-08):0.05799359972):0.04497788605,(((equCab3:0.01146730743,equPrz1:1e-08):1e-08,equAsi1:1e-08):0.06499901839,cerSim1:0.01817488057):0.04239814829):1e-08,((((((myoBra1:0.01561620299,myoLuc2:1e-08):1e-08,myoDav1:1e-08):0.0168668819,eptFus1:0.02491495533):0.05645880759,minNat1:0.1013708515):0.01582815639,desRot1:0.1423422653):0.0507573183,(((pteAle1:0.0230143537,pteVam2:1e-08):0.03334199435,rouAeg1:0.03180234922):0.03229886475,(rhiSin1:0.05910545892,hipArm1:0.04896519416):0.02282193732):1e-08):0.05815224625):0.01114761986,((((((neoSch1:0.02244698633,odoRosDiv1:0.02242505489):1e-08,((musFur1:0.01126464757,enhLut1:0.01128269987):0.01062024458,ailFul1:0.04594320916):0.01150140477):1e-08,(ailMel1:1e-08,ursMar1:0.02239037083):0.02007406633):0.01709830477,(canFam3:1e-08,lycPic1:1.414665281):0.02715313849):0.01645719418,((felCat8:0.01005603037,aciJub1:0.1623543504):1e-08,(panTig1:0.1933030729,panPar1:1e-08):1e-08):0.02037665873):0.009979740984,manJav1:0.1634072564):1e-08):1e-08,((eriEur2:0.0888134647,sorAra2:0.3828475502):0.09937221618,conCri1:0.09314938054):0.01259400909):1e-08):1e-08,((((((((((((mm10:0.02466679647,musCar1:1e-08):1e-08,musPah1:0.02622126477):0.05193528582,rn6:0.03544260083):0.1662923754,merUng1:0.08098713616):0.03480697172,((criGri1:0.04015746203,mesAur1:1e-08):0.01160521306,micOch1:0.1008734058):0.01338699041):0.08675864106,nanGal1:0.2855592233):0.02115113403,jacJac1:0.09239952954):0.1084769554,(casCan1:0.06941490715,dipOrd2:0.1415953782):1e-08):0.01553952221,((hetGla2:0.105417477,fukDam1:0.09786965365):0.003903922123,((chiLan1:0.03858061804,octDeg1:0.1353406894):0.00842618345,cavPor3:0.1443860929):0.02796187469):0.08761184501):0.01889494581,(speTri2:0.02175493263,marMar1:0.6395822608):0.04656052639):0.05436307932,(oryCun2:0.04719991994,ochPri3:0.08616056469):0.1258319739):0.01380047136,tupChi1:0.0894348351):1e-08):1e-08,galVar1:0.1460359749):1e-08,((micMur3:0.02168427181,proCoq1:0.07942516371):0.03039270534,otoGar3:0.1778362552):0.02761581657):1e-08,tarSyr2:0.7496029073):0.05265446862,((calJac3:0.02940329103,aotNan1:0.0104267454):1e-08,(saiBol1:0.04728156416,cebCap1:0.05919762503):1e-08):0.0568843799):0.02167942848,(((((rheMac8:1e-08,macFas5:1e-08):1e-08,macNem1:1e-08):1e-08,(papAnu3:1e-08,(manLeu1:0.1301640155,cerAty1:1e-08):1e-08):1e-08):0.009667660529,chlSab2:1e-08):0.009761243651,((colAng1:1e-08,pilTep1:1e-08):1e-08,(nasLar1:1e-08,(rhiRox1:0.01036699707,rhiBie1:1e-08):1e-08):0.0104805799):1e-08):0.009791228158):0.009449919813,nomLeu3:0.02897989155):1e-08,ponAbe2:0.01948770254):0.01941152216,gorGor5:0.009709260212):1e-08,(panTro5:1e-08,panPan2:1e-08):1e-08,hg38:1e-08);
BARHL1	(((((((((((((((phaCin1:0.004472164796,sarHar1:0.00851140746):1e-08,monDom5:1e-08):0.05193833105,ornAna2:1e-08):0.0124287076,((((loxAfr3:0.01282523066,triMan1:0.01726944918):1e-08,proCap2:0.008528434074):1e-08,(((chrAsi1:0.01733220079,echTel2:0.01811307383):1e-08,eleEdw1:0.03344903373):1e-08,oryAfe1:0.02162195133):1e-08):0.004266661173,(dasNov3:0.01293919358,choHof2:0.03058038433):1e-08):1e-08):1e-08,((((((((((((oviAri4:0.01122132715,oviCan1:0.03144141504):0.04939590432,capHir2:1e-08):1e-08,panHod1:0.005905073695):0.0047269224,(((bisBis1:1e-08,bosMut1:1e-08):1e-08,(bosInd1:1e-08,bosTau8:1e-08):1e-08):1e-08,bubBub1:1e-08):0.00435096522):1e-08,(odoVir1:0.004309324206,cerEla1:1e-08):1e-08):0.06331714455,(((((turTru3:1e-08,orcOrc1:1e-08):1e-08,delLeu1:1e-08):0.004207746234,lipVex1:0.008459196616):1e-08,phyCat1:0.006178165371):1e-08,(balAcu1:0.005924044355,balMys1:0.02186774086):0.01054088426):0.008534465975):1e-08,susScr11:0.00898243594):1e-08,(((camFer2:1e-08,camBac1:0.005844738563):1e-08,camDro1:0.08061288575):1e-08,vicPac2:1e-08):1e-08):1e-08,(((equCab3:1e-08,equPrz1:1e-08):1e-08,equAsi1:1e-08):0.01328640551,cerSim1:0.008288002796):0.003982031697):1e-08,((((((myoBra1:0.006892332834,myoLuc2:0.126685065):1e-08,myoDav1:0.01006699871):0.007286943129,eptFus1:0.005968954248):0.02050603551,minNat1:0.01148069589):1e-08,desRot1:0.01746428044):1e-08,(((pteAle1:1e-08,pteVam2:1e-08):0.07367095705,rouAeg1:0.004251756582):1e-08,(rhiSin1:0.00862468668,hipArm1:0.004801549362):1e-08):1e-08):1e-08):1e-08,(((((((lepWed1:1e-08,neoSch1:1e-08):1e-08,odoRosDiv1:1e-08):0.004279803458,((musFur1:1e-08,enhLut1:0.004180677353):0.004223996797,ailFul1:0.00566337795):1e-08):1e-08,(ailMel1:1e-08,ursMar1:0.04046509136):0.005704805384):1e-08,(canFam3:1e-08,lycPic1:1e-08):1e-08):1e-08,((felCat8:0.01169177658,aciJub1:0.006915089341):1e-08,(panTig1:0.01847237855,panPar1:1e-08):1e-08):0.00422897197):0.008578002769,(manPen1:0.006082866484,manJav1:0.005903065044):0.01267058336):1e-08):1e-08,((eriEur2:0.02233089357,sorAra2:0.1202589942):1e-08,conCri1:0.03069231248):1e-08):1e-08):0.004278876129,((((((((((((mm10:1e-08,musCar1:1e-08):1e-08,musPah1:1e-08):1e-08,rn6:1e-08):1e-08,merUng1:0.004090722301):1e-08,((criGri1:0.02213326727,mesAur1:1e-08):0.01234998612,micOch1:1e-08):1e-08):0.02142781391,nanGal1:0.02793914797):0.005030790892,jacJac1:0.008574923562):1e-08,(casCan1:0.00684005904,dipOrd2:0.08439045736):0.006041303591):1e-08,((hetGla2:0.01747415103,fukDam1:0.01775667865):1e-08,((chiLan1:0.00545594416,octDeg1:0.008782232849):1e-08,cavPor3:0.01736998827):0.004334302643):0.008653626382):1e-08,(speTri2:1e-08,marMar1:1e-08):0.004257689184):1e-08,(oryCun2:0.02330624471,ochPri3:0.006869437393):1e-08):1e-08,tupChi1:1e-08):1e-08):1e-08,galVar1:0.1549134174):1e-08,((micMur3:1e-08,proCoq1:1e-08):1e-08,otoGar3:0.00433346172):0.004320620326):1e-08,tarSyr2:1e-08):1e-08,((calJac3:0.00434797675,aotNan1:0.004298767407):1e-08,(saiBol1:1e-08,cebCap1:1e-08):0.004296042531):1e-08):1e-08,(((((rheMac8:1e-08,macFas5:1e-08):1e-08,macNem1:1e-08):1e-08,(papAnu3:1e-08,(manLeu1:1e-08,cerAty1:0.004252474925):1e-08):1e-08):1e-08,chlSab2:1e-08):1e-08,((colAng1:1e-08,pilTep1:1e-08):1e-08,(rhiRox1:1e-08,rhiBie1:1e-08):1e-08):1e-08):1e-08):1e-08,nomLeu3:1e-08):1e-08,ponAbe2:1e-08):0.004246936796,gorGor5:1e-08):1e-08,(panTro5:1e-08,panPan2:0.02060299473):1e-08,hg38:1e-08);
BARHL2	(((((((((((((((phaCin1:0.04551020177,sarHar1:0.0007613661887):0.00668035489,monDom5:0.005552259553):0.0745468037,ornAna2:0.1618619343):0.1820883018,((((loxAfr3:0.1266090796,triMan1:0.03462379545):0.005804892147,proCap2:0.07639463243):0.005474879326,(((chrAsi1:0.06394213886,echTel2:0.3126897668):1e-08,eleEdw1:0.01412442295):1e-08,oryAfe1:0.05234663062):0.07080592055):1e-08,(dasNov3:0.06435038587,choHof2:0.04188919912):1e-08):0.01681959914):1e-08,((((((((((((oviAri4:1e-08,oviCan1:0.01845617923):0.1296752833,capHir2:1e-08):0.02048559288,panHod1:0.02217739683):1e-08,(((bisBis1:0.0360842843,bosMut1:0.04470795452):1e-08,(bosInd1:0.006090051104,bosTau8:1e-08):0.005831874301):1e-08,bubBub1:1e-08):1e-08):0.006066349564,(odoVir1:0.01182005202,cerEla1:1e-08):1e-08):0.02501476191,(((((turTru3:0.004725071001,orcOrc1:0.004654204206):1e-08,delLeu1:0.004786318656):1e-08,lipVex1:0.014129544):1e-08,phyCat1:0.004683594205):1e-08,(balAcu1:0.009431657611,balMys1:1e-08):1e-08):0.1771845726):0.01473105246,susScr11:1e-08):1e-08,(((camFer2:1e-08,camBac1:1e-08):1e-08,camDro1:0.02558297622):0.04329960672,vicPac2:0.01728461247):1e-08):0.005988964516,(((equCab3:1e-08,equPrz1:1e-08):0.0122426914,equAsi1:1e-08):0.1606103945,cerSim1:0.03905369458):1e-08):1e-08,((((((myoBra1:0.01146165153,myoLuc2:1e-08):1e-08,myoDav1:0.02509419628):0.0354587105,eptFus1:0.05817661959):0.07178681562,minNat1:0.1256740845):0.02008111429,desRot1:0.04252427919):0.02070070014,(((pteAle1:0.1528627857,pteVam2:1e-08):1e-08,rouAeg1:0.1535129459):1e-08,(rhiSin1:0.006639975415,hipArm1:0.02334887638):0.00587176491):0.01006750304):1e-08):1e-08,(((((((lepWed1:1e-08,neoSch1:0.008454348081):0.008751023911,odoRosDiv1:1e-08):1e-08,((musFur1:0.01276072323,enhLut1:0.02337730407):0.01288400534,ailFul1:0.01195334396):0.006286902477):0.01184292031,(ailMel1:1e-08,ursMar1:0.2083597069):0.03513749627):1e-08,(canFam3:0.00608205176,lycPic1:0.007053306301):0.05495951634):1e-08,((felCat8:1e-08,aciJub1:0.1701852958):1e-08,(panTig1:0.04314381706,panPar1:0.00582524593):1e-08):0.01525752165):1e-08,(manPen1:0.08442506342,manJav1:0.02840214626):0.01089820368):0.01190270522):0.01471340566,((eriEur2:0.07723026736,sorAra2:0.1482230428):1e-08,conCri1:0.08050839924):1e-08):1e-08):1e-08,((((((((((((mm10:0.004995358752,musCar1:0.004964029598):0.004986120718,musPah1:0.01003879862):1e-08,rn6:0.01546682524):0.04148768911,merUng1:0.1504216446):0.006267025906,((criGri1:0.02374602221,mesAur1:0.04619924929):0.02135412832,micOch1:0.06635078725):1e-08):0.0426540157,nanGal1:0.02653568519):1e-08,jacJac1:0.05762615722):0.02372966729,(casCan1:0.006569698638,dipOrd2:0.2739604132):1e-08):0.01306505889,((hetGla2:0.02437769614,fukDam1:0.1373826608):1e-08,((chiLan1:0.004582440285,octDeg1:0.02838497325):0.01371435636,cavPor3:0.0355188025):0.008500243382):0.05391821908):1e-08,(speTri2:1e-08,marMar1:1e-08):0.07187180502):0.02210092773,(oryCun2:0.04621927157,ochPri3:0.05883660385):0.009300763695):1e-08,tupChi1:0.1328484615):1e-08):1e-08,galVar1:0.2007898865):0.01400657949,((micMur3:1e-08,proCoq1:0.005701953393):0.02035660068,otoGar3:0.03174442906):1e-08):1e-08,tarSyr2:0.0280017217):0.009368472706,((calJac3:0.02005596496,aotNan1:0.01236240039):0.006864104341,(saiBol1:0.008328590526,cebCap1:0.004208179515):0.001535306036):0.006646755571):0.01738423782,(((((rheMac8:1e-08,macFas5:0.005416324569):1e-08,macNem1:1e-08):0.005381161472,(papAnu3:0.005733165512,(manLeu1:0.01120771505,cerAty1:0.01122622336):1e-08):1e-08):1e-08,chlSab2:1e-08):1e-08,((colAng1:0.01072782917,pilTep1:1e-08):1e-08,(nasLar1:1e-08,(rhiRox1:1e-08,rhiBie1:1e-08):1e-08):1e-08):0.005407341601):0.005824671647):0.005297322195,nomLeu3:0.02278374792):1e-08,ponAbe2:0.005869689807):0.00544871567,gorGor5:0.01112087786):0.01663289831,(panTro5:1e-08,panPan2:1e-08):1e-08,hg38:0.01083937388);
BARX1	(((((((((((((((phaCin1:1e-08,sarHar1:0.004489935492):1e-08,monDom5:0.004470943325):0.01721754267,ornAna2:0.03363570267):0.19543494,((((loxAfr3:0.05082787859,triMan1:1e-08):1e-08,proCap2:0.1422232241):0.03271216647,(((chrAsi1:0.02506065639,echTel2:0.04206043161):1e-08,eleEdw1:0.07634323569):1e-08,oryAfe1:0.02002942577):1e-08):0.0209424911,(dasNov3:0.01664969449,choHof2:0.03247578717):1e-08):1e-08):0.01479144522,((((((((((((oviAri4:0.004831207529,oviCan1:1e-08):6.591467595e-05,capHir2:0.004846510059):1e-08,panHod1:1e-08):1e-08,(((bisBis1:1e-08,bosMut1:1e-08):1e-08,(bosInd1:1e-08,bosTau8:0.09529641852):1e-08):1e-08,bubBub1:0.1335037847):0.006376450858):0.004447181856,(odoVir1:0.005746189916,cerEla1:0.01029551808):1e-08):0.1827619781,(((((turTru3:0.009991136707,orcOrc1:1e-08):1e-08,delLeu1:1e-08):0.004927125455,lipVex1:0.03490386075):1e-08,phyCat1:1e-08):1e-08,(balAcu1:0.01865407498,balMys1:1e-08):0.1475745995):1e-08):1e-08,susScr11:0.03033282422):1e-08,(((camFer2:1e-08,camBac1:0.1900662774):1e-08,camDro1:0.01628230744):1e-08,vicPac2:1e-08):0.01618228021):0.01225908005,(((equCab3:1e-08,equPrz1:1e-08):1e-08,equAsi1:1e-08):0.3602176249,cerSim1:0.05208660494):1e-08):0.005005204787,((((((myoBra1:1e-08,myoLuc2:10):1e-08,myoDav1:1e-08):0.1057415658,eptFus1:0.02039633212):1e-08,minNat1:0.05453726091):0.05928403191,desRot1:0.04664673145):0.04536232493,(((pteAle1:0.1827057275,pteVam2:1e-08):0.004896364005,rouAeg1:0.009824328033):0.01487139953,(rhiSin1:0.01640028096,hipArm1:0.009864127168):0.004836971604):0.004866146646):0.005246689539):1e-08,(((((((lepWed1:1e-08,neoSch1:1e-08):1e-08,odoRosDiv1:0.006575849712):0.01325708743,((musFur1:0.03803711556,enhLut1:0.0164206432):0.008493723298,ailFul1:0.05034457445):1e-08):1e-08,(ailMel1:0.06177138433,ursMar1:1e-08):0.01564409962):1e-08,(canFam3:1e-08,lycPic1:1e-08):0.02045380254):0.006235483989,((felCat8:1e-08,aciJub1:0.04755369302):1e-08,(panTig1:0.03129665641,panPar1:0.01565559333):1e-08):0.0499257874):0.02601350591,(manPen1:0.0891405085,manJav1:1e-08):0.06280444569):1e-08):1e-08,((eriEur2:0.1487815185,sorAra2:0.1428775212):0.04289384792,conCri1:0.06234677727):0.01418315417):0.01174047088):0.0115357598,((((((((((((mm10:0.004853007875,musCar1:1e-08):1e-08,musPah1:0.009770654575):0.01207665022,rn6:0.0126133527):1e-08,merUng1:0.07141187436):1e-08,((criGri1:0.02862801106,mesAur1:0.004792081647):1e-08,micOch1:0.03949821036):0.007381180812):0.02622750722,nanGal1:0.01434369302):0.006721368076,jacJac1:0.1692019245):1e-08,(casCan1:0.01989205504,dipOrd2:0.03834204312):1e-08):1e-08,((hetGla2:0.02511609815,fukDam1:0.01534463924):0.006142730274,((chiLan1:1e-08,octDeg1:0.02358015813):0.01183407452,cavPor3:0.05209518763):1e-08):0.02522352374):1e-08,(speTri2:1e-08,marMar1:1e-08):0.02194747599):1e-08,(oryCun2:0.01655375071,ochPri3:0.1062220616):0.00581095341):1e-08,tupChi1:0.04192115576):1e-08):1e-08,galVar1:0.01562224799):0.006176041053,((micMur3:0.01038107653,proCoq1:0.009780419064):1e-08,otoGar3:0.03394303158):0.005501367247):1e-08,tarSyr2:0.05138115614):0.101177355,((calJac3:1e-08,aotNan1:0.00910005787):0.004573992686,(saiBol1:0.09377362811,cebCap1:1e-08):1e-08):0.03413878459):1e-08,(((((rheMac8:0.004942744596,macFas5:1e-08):3.244346016e-06,macNem1:1e-08):1e-08,(papAnu3:0.004812451375,(manLeu1:0.01555919928,cerAty1:1e-08):0.4891847062):1e-08):1e-08,chlSab2:0.004754698855):1e-08,((colAng1:0.01571007494,pilTep1:1e-08):1e-08,(rhiRox1:1e-08,rhiBie1:0.6123485881):0.005102969267):1e-08):1e-08):1e-08,nomLeu3:0.4727174202):1e-08,ponAbe2:1e-08):1e-08,gorGor5:0.004761854846):1e-08,(panTro5:1e-08,panPan2:0.3752993662):1e-08,hg38:1e-08);
BARX2	((((((((((((((phaCin1:0.0378765073,sarHar1:0.0314518779):1e-08,monDom5:0.03677822025):0.2218060637,ornAna2:0.9411294492):0.09037947173,((((loxAfr3:0.02599845247,triMan1:0.08410433871):0.006064063577,proCap2:0.1252616122):1e-08,(((chrAsi1:0.08097100611,echTel2:0.08630556705):0.007627615475,eleEdw1:0.1588933234):0.007449035353,oryAfe1:0.06891184951):0.008553710602):0.09046958097,(dasNov3:0.1521907209,choHof2:0.122761814):0.02138719159):0.02033621089):1e-08,((((((((((((oviAri4:0.005782789732,oviCan1:1e-08):1e-08,capHir2:0.005713807384):0.006506543249,panHod1:0.01667453648):0.005732196658,((bisBis1:1e-08,bosMut1:1e-08):0.02322281779,bubBub1:0.01670097168):0.01251518517):0.01820005482,(odoVir1:1e-08,cerEla1:0.02552328549):1e-08):0.04384146532,(((((turTru3:1e-08,orcOrc1:1e-08):0.005727119457,delLeu1:0.01174914884):0.01851801705,lipVex1:0.03741952268):0.005810639416,phyCat1:0.03009350643):0.004086696189,(balAcu1:0.01808159442,balMys1:0.005890582509):0.0116925274):0.05743735926):1e-08,susScr11:0.1207914823):0.01233169049,(((camFer2:1e-08,camBac1:1e-08):1e-08,camDro1:1e-08):0.01818022858,vicPac2:1e-08):0.0352817098):0.08169343303,(((equCab3:1e-08,equPrz1:1e-08):1e-08,equAsi1:1e-08):0.04923179103,cerSim1:0.05824130604):0.03029315328):1e-08,(((((myoLuc2:0.006304352554,myoDav1:0.02756148082):0.01291067811,eptFus1:1e-08):0.03896833115,minNat1:0.08716542288):0.03014757051,desRot1:0.1104034084):0.01833799003,(((pteAle1:1e-08,pteVam2:1e-08):0.02432478149,rouAeg1:0.01703131552):0.03733417778,(rhiSin1:0.005309204359,hipArm1:0.03215931654):0.01933020697):0.01209496877):1e-08):1e-08,((((((neoSch1:0.01224561051,odoRosDiv1:0.00609965356):0.01839039222,((musFur1:0.01110161698,enhLut1:0.01278093267):0.03279940083,ailFul1:0.01178346813):0.01888001978):1e-08,(ailMel1:0.01209559966,ursMar1:0.01202570772):1e-08):0.01968850612,(canFam3:0.01800229018,lycPic1:1e-08):0.04948140963):1e-08,((felCat8:1e-08,aciJub1:0.005816534531):1e-08,(panTig1:0.005795161557,panPar1:1e-08):1e-08):0.03887798852):0.02240988565,manJav1:0.1742525598):0.01802000019):1e-08,((eriEur2:0.1618163155,sorAra2:0.2105922502):0.03996119242,conCri1:0.1259691751):0.02297762504):0.02592198997):0.007294241731,((((((((((((mm10:1e-08,musCar1:1e-08):0.01460093175,musPah1:0.01255131132):0.04350091292,rn6:0.05425192693):0.02225929228,merUng1:0.04005414513):0.01360330819,((criGri1:0.01196067637,mesAur1:0.05729209936):1e-08,micOch1:0.05173826026):0.00746054099):0.02646898549,nanGal1:0.06258391791):0.02308598491,jacJac1:0.1289940713):0.02322474258,(casCan1:0.06294422948,dipOrd2:0.1225317053):0.005947258721):1e-08,((hetGla2:0.03099694676,fukDam1:0.040279043):0.01277502367,((chiLan1:0.03018684916,octDeg1:0.04304883397):0.004112327789,cavPor3:0.04900273416):1e-08):0.04981195293):0.0068260279,(speTri2:0.01942946923,marMar1:1e-08):0.08122400132):0.02058614533,(oryCun2:0.0725561004,ochPri3:0.1299375866):0.08975477834):1e-08,tupChi1:0.2214084394):0.006917550933):0.03896340422,((micMur3:0.08366771491,proCoq1:0.02656728245):0.01108327646,otoGar3:0.1173351953):0.04512009717):0.009215604254,tarSyr2:0.07173484486):0.03082354079,((calJac3:1e-08,aotNan1:0.01197603755):1e-08,(saiBol1:0.03059872948,cebCap1:0.005940064991):1e-08):0.005752561067):0.006342584204,(((((rheMac8:1e-08,macFas5:0.005993854735):0.006037883247,macNem1:1e-08):1e-08,(papAnu3:1e-08,(manLeu1:0.00597059182,cerAty1:1e-08):1e-08):1e-08):0.006001665072,chlSab2:0.006114647288):1e-08,((colAng1:0.01206605282,pilTep1:0.005982481105):1e-08,(nasLar1:1e-08,(rhiRox1:1e-08,rhiBie1:0.006066215601):1e-08):1e-08):1e-08):0.01222151964):1e-08,nomLeu3:0.1531908088):1e-08,ponAbe2:0.006634020661):0.0119727341,gorGor5:1e-08):0.005911061819,(panTro5:1e-08,panPan2:1e-08):1e-08,hg38:1e-08);
BASP1	(((((((((((((((phaCin1:0.0427379263,sarHar1:0.04718510738):0.01548124956,monDom5:0.05359126423):0.09347672167,ornAna2:0.1548159294):0.1654459892,((((loxAfr3:0.0378386054,triMan1:0.04217273765):0.02795427068,proCap2:0.0855616084):0.0112044511,(((chrAsi1:0.1145535598,echTel2:0.1211236286):1e-08,eleEdw1:0.3866658808):1e-08,oryAfe1:10):1e-08):0.004947700189,(dasNov3:0.05765705846,choHof2:0.07599495875):0.03341926447):0.0419102535):0.0199445596,((((((((((((oviAri4:1e-08,oviCan1:0.01678232527):0.09343778917,capHir2:0.004714159098):1e-08,panHod1:0.02384691377):0.01530175915,(((bisBis1:0.004783608687,bosMut1:1e-08):1e-08,(bosInd1:0.1623480882,bosTau8:0.05186294332):0.01549371181):0.009661488862,bubBub1:0.009518871153):0.009550507473):1e-08,odoVir1:0.02960670238):0.01782672382,(((((turTru3:0.004604555265,orcOrc1:1e-08):0.004640383792,delLeu1:0.009308701739):1e-08,lipVex1:0.004646555235):0.03283143459,phyCat1:0.03313148655):0.005877664498,(balAcu1:0.04824515363,balMys1:0.005607288504):1e-08):0.02131900345):1e-08,susScr11:0.0460212353):0.06986831296,(((camFer2:1e-08,camBac1:1e-08):1e-08,camDro1:1e-08):0.05592558805,vicPac2:0.1170393498):0.003539086446):0.06967579364,(((equCab3:1e-08,equPrz1:1e-08):1e-08,equAsi1:1e-08):0.01387055906,cerSim1:0.1407627221):1e-08):0.004649971999,((((((myoBra1:0.01722341008,myoLuc2:0.3956647021):1e-08,myoDav1:0.02597728572):0.1710005701,eptFus1:1e-08):0.04130687108,minNat1:0.6905300443):1e-08,desRot1:0.02642157012):0.01618700087,(((pteAle1:1e-08,pteVam2:0.004260875363):0.004276069634,rouAeg1:0.02624800141):0.01320360709,(rhiSin1:0.0270894661,hipArm1:0.02789880264):0.01290579253):0.003861568184):0.005427294825):0.09771931947,(((((((lepWed1:1e-08,neoSch1:1e-08):0.00976571386,odoRosDiv1:0.004872394711):0.01092084168,((musFur1:0.01336581808,enhLut1:0.02743265789):0.1593140126,ailFul1:0.09092946991):0.003049551508):0.005893666498,(ailMel1:0.0562678086,ursMar1:1e-08):1e-08):0.03551624552,(canFam3:1e-08,lycPic1:0.004542776325):0.2416407851):0.08045159828,((felCat8:1e-08,aciJub1:0.00724830398):1e-08,(panTig1:0.04956622078,panPar1:1e-08):1e-08):0.07621757642):0.03756768065,(manPen1:0.02870603504,manJav1:1e-08):0.1476425369):0.3374262431):1e-08,(eriEur2:0.7458164516,conCri1:0.3223480273):1e-08):0.0724463422):0.1231498277,((((((((((((mm10:0.00915667692,musCar1:1e-08):1e-08,musPah1:0.004523474253):0.007686797089,rn6:0.03327315529):0.01947473844,merUng1:0.06431099167):0.01955923157,((criGri1:0.8776726244,mesAur1:0.021267127):1e-08,micOch1:0.05567371811):1e-08):0.03108857221,nanGal1:0.09880782147):0.04154406464,jacJac1:0.8650293697):0.2130245052,(casCan1:0.2189435255,dipOrd2:0.4912899611):1e-08):0.003934925777,((hetGla2:0.06735216993,fukDam1:0.05565797633):1e-08,((chiLan1:0.0150311298,octDeg1:0.03694373099):0.00760209581,cavPor3:0.158259441):0.01689190768):0.254336746):1e-08,speTri2:0.2200377794):0.077256351,(oryCun2:0.1281349348,ochPri3:0.2378714797):0.02905304916):0.04850246545,tupChi1:0.1740967524):1e-08):0.05472678819,galVar1:0.3941358137):0.0718627409,((micMur3:0.1126496343,proCoq1:1e-08):0.008473786004,otoGar3:0.0658736261):0.07508356941):0.004020349585,tarSyr2:0.4545781635):0.0280912037,((calJac3:0.0172049037,aotNan1:1.393243923):0.01103580078,(saiBol1:0.0367368173,cebCap1:0.5527375019):1e-08):0.03358868929):0.01684457546,(((((rheMac8:1e-08,macFas5:1e-08):1e-08,macNem1:1e-08):1e-08,(papAnu3:1e-08,(manLeu1:1e-08,cerAty1:1e-08):1e-08):1e-08):1e-08,chlSab2:1e-08):1e-08,((colAng1:1e-08,pilTep1:0.00464931052):1e-08,(nasLar1:0.1244523676,(rhiRox1:1e-08,rhiBie1:1e-08):1e-08):0.004655357037):1e-08):1e-08):0.004647592618,nomLeu3:0.005169023004):1e-08,ponAbe2:0.01403113498):0.004652708783,gorGor5:0.004699388149):1e-08,(panTro5:1e-08,panPan2:1e-08):1e-08,hg38:0.004662896121);
BATF2	((((((((((((phaCin1:0.3636436711,sarHar1:0.3864684472):1.213613427,((((loxAfr3:0.09657964069,triMan1:0.1037265341):0.03518676098,proCap2:0.3110639726):0.06475024495,(((chrAsi1:0.4803236619,echTel2:0.3270656494):0.08228529769,eleEdw1:0.8504920831):0.03817505797,oryAfe1:0.301417851):0.01619027357):0.1157439083,(dasNov3:0.2285109665,choHof2:0.1532350881):0.0870871082):0.01175642809):0.0561351415,((((((((((((oviAri4:0.005867670176,oviCan1:0.006877855965):0.02971029215,capHir2:0.003831946275):0.0120879235,panHod1:0.04271985042):0.01497618622,(((bisBis1:0.007683015044,bosMut1:0.003734802035):1e-08,(bosInd1:1e-08,bosTau8:1e-08):0.003718685371):0.01835619557,bubBub1:0.02617329845):0.01680502995):0.02094525717,(odoVir1:0.02308157258,cerEla1:0.02752983356):0.019075566):0.08406725962,(((((turTru3:0.03639403672,orcOrc1:1e-08):0.007696636817,delLeu1:0.003879385179):0.0116205642,lipVex1:0.0322176042):0.01556599916,phyCat1:0.04162556741):0.004211604954,(balAcu1:0.01443210285,balMys1:0.01159731572):0.009667972096):0.08781485557):0.01740413855,susScr11:0.1191136429):0.008679112459,(((camFer2:1e-08,camBac1:1e-08):0.003601746938,camDro1:0.003595231364):0.0109017021,vicPac2:0.02464031383):0.1073659552):0.04144561418,(((equCab3:1e-08,equPrz1:1e-08):0.004999047339,equAsi1:0.0141900534):0.0793433348,cerSim1:0.08533644788):0.0538266594):0.008283085171,((((((myoBra1:0.02200974204,myoLuc2:0.003729695726):1e-08,myoDav1:0.1765783453):0.03388607067,eptFus1:0.05002451128):0.08384776515,minNat1:0.09454609783):0.01637169693,desRot1:0.1504644407):0.03783498304,(((pteAle1:0.01091257631,pteVam2:0.01430750799):0.07368875642,rouAeg1:0.07526739633):0.1470592476,(rhiSin1:0.08835489932,hipArm1:0.09363997954):0.04419560808):0.003259228149):0.06067301669):1e-08,(((((((lepWed1:0.007351076114,neoSch1:0.02965384564):0.01472238974,odoRosDiv1:0.02587352599):0.02918479146,((musFur1:0.04948984987,enhLut1:0.04192810761):0.0661237121,ailFul1:0.07193794581):0.0329240157):0.004206813667,(ailMel1:0.02557210975,ursMar1:0.02592971643):0.06102760449):0.01394732213,(canFam3:0.00355722519,lycPic1:0.003785575345):0.1087782141):0.04146287706,((felCat8:0.01645460333,aciJub1:0.03841933044):0.01106078833,(panTig1:0.02042281511,panPar1:1e-08):0.01687260008):0.1076612197):0.06807480789,(manPen1:0.03030175229,manJav1:0.02400664714):0.2087966714):0.00981551947):0.03070544604,((eriEur2:0.6308144408,sorAra2:0.5449742498):0.01179807243,conCri1:0.3330643243):0.07429957082):0.03576924305):0.01034638611,((((((((((((mm10:0.02862388685,musCar1:0.02243526224):0.02261943197,musPah1:0.04127433293):0.05802343769,rn6:0.06632169018):0.03681547859,merUng1:0.1210085153):0.03977635006,((criGri1:0.08544125318,mesAur1:0.07725184381):1e-08,micOch1:0.08648988326):0.03545701218):0.1154640788,nanGal1:0.2161920692):0.048597195,jacJac1:0.3053919483):0.08428552146,(casCan1:0.2044098773,dipOrd2:0.3499026657):0.06850555654):0.03281163028,((hetGla2:0.1127778961,fukDam1:0.1139910608):0.01488784994,((chiLan1:0.1074503736,octDeg1:0.15007082):0.02765619753,cavPor3:0.1679458407):0.02460485505):0.234245307):0.01118035372,(speTri2:0.03978975666,marMar1:0.01876646068):0.347174728):0.02760203816,(oryCun2:0.2114806529,ochPri3:0.2607369948):0.1659527859):0.02509287376,tupChi1:0.3477772969):1e-08):0.01226304695,((micMur3:0.08806677292,proCoq1:0.03877234491):0.04650795318,otoGar3:0.2111926777):0.06215066966):1e-08,tarSyr2:0.2867412107):0.141884009,((calJac3:0.04507513526,aotNan1:0.0818150981):1e-08,(saiBol1:0.04154839096,cebCap1:0.06054745176):1e-08):0.06934055121):0.01928679118,(((((rheMac8:1e-08,macFas5:0.007429739786):0.003718231388,macNem1:1e-08):0.003710470637,(papAnu3:0.003702369601,(manLeu1:0.003711042265,cerAty1:0.007436024881):1e-08):1e-08):1e-08,chlSab2:0.01144550021):0.01406423701,((colAng1:0.0112715984,pilTep1:0.01127087199):0.003673090164,(nasLar1:1e-08,(rhiRox1:1e-08,rhiBie1:0.007458178471):1e-08):0.01119974399):0.004930272624):0.008717196062):0.0214216758,nomLeu3:0.02388976543):0.006973289408,ponAbe2:0.0345336598):0.01231583332,gorGor5:0.02235233798):1e-08,(panTro5:0.003684889926,panPan2:0.003690022808):0.00739222202,hg38:0.01125223973);
BATF3	(((((((((((((((phaCin1:1e-08,sarHar1:0.1535627002):0.01155832364,monDom5:0.05811426855):1e-08,ornAna2:0.1344868753):0.5055834042,((((loxAfr3:0.01664164356,triMan1:0.05282911489):1e-08,proCap2:0.1652890681):1e-08,(((chrAsi1:0.05384154932,echTel2:1e-08):0.01330221709,eleEdw1:0.02649881386):1e-08,oryAfe1:0.05048763152):0.008293683968):1e-08,(dasNov3:0.07323146719,choHof2:0.02265823425):0.01907973927):0.007987821411):1e-08,((((((((((((oviAri4:1e-08,oviCan1:1e-08):0.09346757434,capHir2:1e-08):0.008495901475,panHod1:0.01667407385):9.00171313e-07,(((bisBis1:1e-08,bosMut1:1e-08):1e-08,(bosInd1:0.008448544355,bosTau8:1e-08):1e-08):1e-08,bubBub1:0.008334154536):1e-08):1e-08,(odoVir1:0.02184621191,cerEla1:0.03495016276):0.01241297015):0.05074288788,(((((turTru3:1e-08,orcOrc1:1e-08):1e-08,delLeu1:1e-08):1e-08,lipVex1:0.008098764642):1e-08,phyCat1:0.0155819183):0.008266916892,(balAcu1:1e-08,balMys1:1e-08):1e-08):0.03287900271):0.002923987389,susScr11:0.03151494042):0.009701098151,(((camFer2:1e-08,camBac1:0.002573760139):1e-08,camDro1:1e-08):1e-08,vicPac2:1e-08):0.01070938088):1e-08,(((equCab3:0.01645537982,equPrz1:1e-08):1e-08,equAsi1:1e-08):1e-08,cerSim1:1e-08):1e-08):1e-08,((((((myoBra1:1e-08,myoLuc2:1e-08):1e-08,myoDav1:1e-08):0.01516535657,eptFus1:1e-08):1e-08,minNat1:1e-08):1e-08,desRot1:0.03807446501):0.01264134077,(((pteAle1:1e-08,pteVam2:1e-08):0.007860303005,rouAeg1:0.02513461144):0.01627708211,(rhiSin1:0.01627444038,hipArm1:0.0344470525):1e-08):1e-08):1e-08):1e-08,(((((((lepWed1:1e-08,neoSch1:1e-08):1e-08,odoRosDiv1:1e-08):1e-08,((musFur1:1e-08,enhLut1:1e-08):1e-08,ailFul1:0.007908947176):0.007821961966):1e-08,(ailMel1:1e-08,ursMar1:1e-08):0.04867157106):1e-08,(canFam3:1e-08,lycPic1:1e-08):0.03123756654):1e-08,((felCat8:1e-08,aciJub1:1e-08):0.0004765723049,(panTig1:1e-08,panPar1:1e-08):0.009629286745):0.03041654253):0.001574125117,(manPen1:1e-08,manJav1:0.02976557378):0.03202777595):0.007067599126):1e-08,((eriEur2:0.07768145162,sorAra2:0.3557810784):0.04938941672,conCri1:1e-08):0.09682387802):1e-08):1e-08,((((((((((((mm10:0.01558328676,musCar1:1e-08):0.008055514132,musPah1:0.02428438836):0.017309484,rn6:0.01656456538):0.0283931347,merUng1:0.06213612353):0.02227857451,((criGri1:0.03848086681,mesAur1:0.01614487074):1e-08,micOch1:0.01639612906):1e-08):0.008112801813,nanGal1:0.01598382866):0.0362115662,jacJac1:0.1073384908):0.01324220794,(casCan1:0.05263661949,dipOrd2:0.1057543536):1e-08):0.01110087871,((hetGla2:0.02800699786,fukDam1:1e-08):0.01412627821,(octDeg1:0.02419837392,cavPor3:0.01414164866):1e-08):0.1093191293):0.01595449326,(speTri2:1e-08,marMar1:1e-08):0.3120737119):1e-08,(oryCun2:3.192467211,ochPri3:1e-08):0.05128798167):0.003418417447,tupChi1:0.0146090493):0.01019761306):1e-08,galVar1:0.1016704025):0.009809362838,((micMur3:0.007589683687,proCoq1:0.01722279953):0.05737276461,otoGar3:0.04135164519):0.02150273031):0.007794007086,tarSyr2:0.04578060884):1e-08,((calJac3:1e-08,aotNan1:1e-08):1e-08,(saiBol1:1e-08,cebCap1:0.007985435688):1e-08):1e-08):1e-08,(((((rheMac8:1e-08,macFas5:1e-08):1e-08,macNem1:0.007860451836):1e-08,(papAnu3:1e-08,(manLeu1:1e-08,cerAty1:1e-08):1e-08):1e-08):1e-08,chlSab2:1e-08):1e-08,((colAng1:0.007938447884,pilTep1:1e-08):1e-08,(nasLar1:0.01516867113,(rhiRox1:1e-08,rhiBie1:1e-08):1e-08):1e-08):1e-08):0.007830815014):1e-08,nomLeu3:1e-08):1e-08,ponAbe2:1e-08):0.01552430783,gorGor5:1e-08):1e-08,(panTro5:1e-08,panPan2:1e-08):1e-08,hg38:1e-08);
BATF	(((((((((((((((phaCin1:0.04003998819,sarHar1:0.01011431194):1e-08,monDom5:0.02078109233):0.01666012954,ornAna2:0.07216908785):0.03390691522,((((loxAfr3:1e-08,triMan1:1e-08):0.01066568306,proCap2:0.01087334493):1e-08,(((chrAsi1:0.01309907754,echTel2:0.08988137361):1e-08,eleEdw1:0.03474687427):0.03099278482,oryAfe1:0.0108398977):1e-08):0.0334030597,(dasNov3:0.01007859375,choHof2:0.02074981916):1e-08):1e-08):1e-08,((((((((((((oviAri4:1e-08,oviCan1:1e-08):1e-08,capHir2:1e-08):1e-08,panHod1:1e-08):0.02279444031,(((bisBis1:1e-08,bosMut1:1e-08):1e-08,(bosInd1:1e-08,bosTau8:1e-08):1e-08):1e-08,bubBub1:0.01108952446):0.0110674148):0.01103996839,(odoVir1:1e-08,cerEla1:1e-08):0.0579562787):1e-08,(((((turTru3:1e-08,orcOrc1:0.01054541363):1e-08,delLeu1:1e-08):1e-08,lipVex1:1e-08):1e-08,phyCat1:1e-08):0.01042542677,(balAcu1:1e-08,balMys1:1e-08):0.00747780121):0.004068715262):0.01045138926,susScr11:1e-08):0.02153910048,(((camFer2:0.01026391165,camBac1:1e-08):1e-08,camDro1:1e-08):0.01035659844,vicPac2:1e-08):1e-08):0.02132016474,(((equCab3:1e-08,equPrz1:1e-08):1e-08,equAsi1:1e-08):0.02114024093,cerSim1:0.02051420457):1e-08):1e-08,((((((myoBra1:1e-08,myoLuc2:1e-08):1e-08,myoDav1:0.01024332302):1e-08,eptFus1:1e-08):0.02119751726,minNat1:0.03044232131):1e-08,desRot1:1e-08):0.02101976795,(((pteAle1:0.009785096858,pteVam2:1e-08):0.009842556015,rouAeg1:0.02456112509):0.01006156196,(rhiSin1:0.02008697127,hipArm1:1e-08):1e-08):1e-08):1e-08):1e-08,(((((((lepWed1:1e-08,neoSch1:1e-08):0.02104176686,odoRosDiv1:1e-08):0.009996668689,((musFur1:1e-08,enhLut1:1e-08):0.01002065646,ailFul1:0.009881934629):1e-08):1e-08,(ailMel1:1e-08,ursMar1:0.009894709336):1e-08):1e-08,(canFam3:1e-08,lycPic1:1e-08):1e-08):1e-08,((felCat8:1e-08,aciJub1:0.03312219832):1e-08,(panTig1:1e-08,panPar1:1e-08):1e-08):1e-08):0.02044427512,(manPen1:1e-08,manJav1:0.01978273802):0.02014451351):1e-08):1e-08,(sorAra2:0.03993867396,conCri1:0.03163870973):1e-08):1e-08):1e-08,((((((((((((mm10:1e-08,musCar1:0.01071029108):1e-08,musPah1:1e-08):1e-08,rn6:1e-08):1e-08,merUng1:1e-08):0.01054511046,((criGri1:0.01062225604,mesAur1:0.02206110094):1e-08,micOch1:0.01054671065):1e-08):1e-08,nanGal1:1e-08):1e-08,jacJac1:0.03232605472):0.02086122147,(casCan1:1e-08,dipOrd2:0.01065486643):1e-08):0.009810142285,((hetGla2:0.01053950492,fukDam1:0.01019327492):0.01054206803,((chiLan1:0.02064128539,octDeg1:0.01027284237):0.01042851568,cavPor3:1e-08):1e-08):0.02029038775):1e-08,(speTri2:0.02114200023,marMar1:1e-08):1e-08):1e-08,(oryCun2:0.01061774821,ochPri3:1e-08):1e-08):1e-08,tupChi1:0.009810404966):1e-08):1e-08,galVar1:0.0415097415):0.01015904285,((micMur3:0.02004093211,proCoq1:0.009952507051):1e-08,otoGar3:1e-08):1e-08):1e-08,tarSyr2:0.06629366429):0.02039319019,((calJac3:1e-08,aotNan1:1e-08):1e-08,(saiBol1:1e-08,cebCap1:1e-08):1e-08):1e-08):0.01032669386,(((((rheMac8:1e-08,macFas5:1e-08):1e-08,macNem1:1e-08):1e-08,(papAnu3:1e-08,(manLeu1:1e-08,cerAty1:1e-08):1e-08):1e-08):1e-08,chlSab2:1e-08):1e-08,((colAng1:1e-08,pilTep1:1e-08):1e-08,(nasLar1:1e-08,(rhiRox1:1e-08,rhiBie1:1e-08):1e-08):1e-08):1e-08):1e-08):1e-08,nomLeu3:1e-08):1e-08,ponAbe2:1e-08):1e-08,gorGor5:1e-08):1e-08,(panTro5:1e-08,panPan2:1e-08):1e-08,hg38:1e-08);
BAX	(((((((((((((phaCin1:1e-08,sarHar1:1e-08):0.2444760522,((((loxAfr3:0.04689826571,triMan1:0.02346139411):1e-08,proCap2:0.1054967744):1e-08,(((chrAsi1:0.04613653905,echTel2:0.01659130921):1e-08,eleEdw1:0.05159645881):1e-08,oryAfe1:0.03216533637):1e-08):0.03658793911,(dasNov3:0.03285255933,choHof2:0.02622832156):0.04388053861):1e-08):1e-08,((((((((((((oviAri4:0.01854033557,oviCan1:1e-08):0.003246551268,capHir2:1e-08):1e-08,panHod1:1e-08):1e-08,(((bisBis1:1e-08,bosMut1:1e-08):1e-08,(bosInd1:0.008727570621,bosTau8:1e-08):1e-08):1e-08,bubBub1:1e-08):1e-08):1e-08,(odoVir1:1e-08,cerEla1:1e-08):0.5212161413):1e-08,(((((turTru3:1e-08,orcOrc1:1e-08):0.007145746546,delLeu1:1e-08):1e-08,lipVex1:1e-08):1e-08,phyCat1:1e-08):1e-08,(balAcu1:1e-08,balMys1:1e-08):1e-08):0.0143242885):1e-08,susScr11:0.02156975445):1e-08,(((camFer2:1e-08,camBac1:1e-08):1e-08,camDro1:1e-08):1e-08,vicPac2:1e-08):0.01528576644):0.006770519542,(((equCab3:1e-08,equPrz1:0.02411484055):1e-08,equAsi1:1e-08):0.07004762225,cerSim1:0.0143100879):1e-08):1e-08,((((((myoBra1:0.02457833323,myoLuc2:0.01261307643):1e-08,myoDav1:0.0168355252):0.01294935923,eptFus1:0.01472254053):0.01980453496,minNat1:0.03144220374):0.05688793016,desRot1:0.05204473284):1e-08,(((pteAle1:1e-08,pteVam2:1e-08):1e-08,rouAeg1:0.00697869393):0.0413065831,(rhiSin1:0.02456454258,hipArm1:0.03574393665):0.01281958116):1e-08):0.02874830806):1e-08,((((((neoSch1:0.007041046626,odoRosDiv1:1e-08):1e-08,((musFur1:0.01079551328,enhLut1:0.01444111512):1e-08,ailFul1:0.00716828351):1e-08):1e-08,(ailMel1:0.005454934168,ursMar1:1e-08):0.001685317569):0.01000718809,(canFam3:1e-08,lycPic1:1e-08):0.01116566521):1e-08,((felCat8:1e-08,aciJub1:1e-08):1e-08,(panTig1:1e-08,panPar1:1e-08):1e-08):1e-08):1e-08,(manPen1:0.006974964667,manJav1:1e-08):0.04527810857):1e-08):1e-08,((eriEur2:0.06997849624,sorAra2:0.71567689):0.008257455073,conCri1:1e-08):0.02794793279):1e-08):1e-08,((((((((((((mm10:1e-08,musCar1:1e-08):0.006969992236,musPah1:0.00687505964):0.007049960201,rn6:0.02863848039):1e-08,merUng1:0.05974333052):1e-08,((criGri1:0.006957694754,mesAur1:0.006991055526):0.02802403889,micOch1:0.01415255063):1e-08):0.01393231298,nanGal1:0.006890839043):1e-08,jacJac1:0.04308940512):0.04187721061,(casCan1:1e-08,dipOrd2:0.06979997535):0.0209152201):0.02067400156,((hetGla2:0.02298282129,fukDam1:1e-08):0.007765674515,((chiLan1:1e-08,octDeg1:0.0261977385):1e-08,cavPor3:0.03835554533):0.006839570847):0.0561961549):0.003325655051,(speTri2:1e-08,marMar1:1e-08):0.01280095548):0.001028576695,(oryCun2:1e-08,ochPri3:0.1372064432):7.710167574):0.01484883813,tupChi1:0.03042515707):1e-08):0.01657298149,galVar1:0.02094988676):0.001743966734,((micMur3:0.0147610926,proCoq1:1e-08):0.02954222404,otoGar3:0.01439875551):1e-08):1e-08,tarSyr2:0.03866220569):0.008614857306,((calJac3:1e-08,aotNan1:1e-08):1e-08,(saiBol1:1e-08,cebCap1:1e-08):0.03666667232):0.02961061168):1e-08,(((((rheMac8:1e-08,macFas5:1e-08):1e-08,macNem1:1e-08):1e-08,(papAnu3:1e-08,(manLeu1:1e-08,cerAty1:1e-08):1e-08):1e-08):1e-08,chlSab2:1e-08):1e-08,((colAng1:1e-08,pilTep1:1e-08):1e-08,(nasLar1:0.01686215755,(rhiRox1:1e-08,rhiBie1:1e-08):1e-08):1e-08):1e-08):0.01440704319):0.008691514431,nomLeu3:0.008742581872):1e-08,ponAbe2:1e-08):1e-08,gorGor5:0.03913923971):1e-08,panPan2:1e-08,hg38:1e-08);
BAZ1A	(((((((((((((((phaCin1:0.02207505379,sarHar1:0.03897942203):0.006544447306,monDom5:0.02463335756):0.07198340865,ornAna2:0.1060626728):0.1134751247,((((loxAfr3:0.02350483281,triMan1:0.01134344002):1e-08,proCap2:0.06615652709):0.00441244034,(((chrAsi1:0.02779902513,echTel2:0.1111927481):0.008022444619,eleEdw1:0.07951086454):0.004289005239,oryAfe1:0.0595926198):1e-08):0.01867336814,(dasNov3:0.02085080896,choHof2:0.0309251042):0.01146570351):1e-08):0.006743490825,((((((((((((oviAri4:1e-08,oviCan1:0.001451917835):0.004300550737,capHir2:0.00214352901):0.004974603527,panHod1:0.0007714743136):0.004314726457,(((bisBis1:0.005031651032,bosMut1:0.002162369604):1e-08,bosInd1:1e-08):0.002880170085,bubBub1:0.006519551607):0.008017536229):0.002053008092,(odoVir1:0.005728691588,cerEla1:0.00659154844):0.004444676206):0.01449684554,((((turTru3:0.002900322672,orcOrc1:0.003608512185):0.002163944105,delLeu1:0.003630897263):0.0024745956,lipVex1:0.006233162915):0.00955953175,(balAcu1:0.006505453136,balMys1:0.002143483666):0.005080274931):0.009675694041):0.0007265298994,susScr11:0.03011090007):0.002219611872,(((camFer2:1e-08,camBac1:1e-08):1e-08,camDro1:0.001438890707):0.003048887451,vicPac2:0.004974374614):0.01192547606):0.006121781954,(((equCab3:1e-08,equPrz1:0.001444116163):0.00228931949,equAsi1:0.003616566156):0.01935369748,cerSim1:0.01195752558):0.004763947049):1e-08,((((((myoBra1:0.002119121217,myoLuc2:0.004386330885):0.002691530933,myoDav1:0.01029040702):0.005227343068,eptFus1:0.00946877326):0.0152875934,minNat1:0.01297074188):0.004381181306,desRot1:0.05017562111):0.01104924427,(((pteAle1:1e-08,pteVam2:0.0007129507493):0.006814340931,rouAeg1:0.009178676098):0.01271599801,(rhiSin1:0.01568832452,hipArm1:0.02372460042):0.007388780449):0.002516690438):0.00881100236):1e-08,(((((((lepWed1:0.002134968103,neoSch1:0.002190729347):0.004364727454,odoRosDiv1:0.002200797757):0.005059523549,((musFur1:0.005880402989,enhLut1:0.004617140449):0.006058264125,ailFul1:0.01186754038):0.002804898385):1e-08,(ailMel1:0.01212229715,ursMar1:0.009645356801):0.01100613569):0.001598945774,(canFam3:0.0007254153643,lycPic1:0.0007195454076):0.01164573998):0.004406765838,((felCat8:0.001882429128,aciJub1:0.0007948631527):1e-08,(panTig1:1e-08,panPar1:0.0007148303451):0.001376642151):0.01091068008):0.005047698914,manJav1:0.03993498429):0.001147396002):1e-08,((eriEur2:0.1010779637,sorAra2:0.04429379992):0.002709213119,conCri1:0.04064991731):0.006163169672):0.003304064808):0.005420175507,((((((((((((mm10:0.008677585395,musCar1:0.007545202746):0.008975105054,musPah1:0.01189117512):0.02337674159,rn6:0.02628428322):0.01812840981,merUng1:0.03695013224):0.007745378646,((criGri1:0.01941191893,mesAur1:0.02210961938):0.021323117,micOch1:0.05115810454):0.009189031875):0.04257155913,nanGal1:0.05688894792):0.0148754576,jacJac1:0.09053872621):0.01341005322,(casCan1:0.04973581549,dipOrd2:0.06436997317):0.008271935761):0.009603321848,((hetGla2:0.0303366714,fukDam1:0.03167570817):0.008500549571,((chiLan1:0.02202544121,octDeg1:0.04039234342):0.002993516221,cavPor3:0.02564092698):0.00672073445):0.03086844125):0.004295228952,(speTri2:0.00462967337,marMar1:0.007193369444):0.04227590892):0.008620277889,(oryCun2:0.02338204362,ochPri3:0.08482203396):0.03286690587):0.001825718036,tupChi1:0.0496305553):0.0007462179717):1e-08,galVar1:0.04662651945):0.004084014453,((micMur3:0.02090582141,proCoq1:0.009384795517):0.01280747683,otoGar3:0.03450158758):0.01526275321):0.0061639261,tarSyr2:0.04357936901):0.01781010375,((calJac3:0.01187592979,aotNan1:0.00968529674):1e-08,saiBol1:0.008792415628):0.01570952545):0.003651344469,(((((rheMac8:1e-08,macFas5:1e-08):1e-08,macNem1:0.001454647401):1e-08,(papAnu3:1e-08,(manLeu1:0.001469450723,cerAty1:1e-08):0.0007276184283):1e-08):0.00146041836,chlSab2:0.005869077851):0.001451304243,((colAng1:0.002940979838,pilTep1:0.002908932556):1e-08,(nasLar1:0.002676916555,(rhiRox1:0.0007271401549,rhiBie1:0.0007317905986):1e-08):0.00364145783):1e-08):0.007699946657):0.001391929394,nomLeu3:0.008684046734):0.002118116152,ponAbe2:0.005414999288):0.002593684526,gorGor5:0.0007242615853):0.0007240382728,(panTro5:0.001454539287,panPan2:0.0007337661503):0.001462246249,hg38:0.001450142952);
BAZ1B	(((((((((((((((phaCin1:0.02811482948,sarHar1:0.0340662596):0.005923422513,monDom5:0.02840226301):0.0895807815,ornAna2:0.1963383972):0.1116208376,((((loxAfr3:0.04596033748,triMan1:0.0177743907):0.0008372597832,proCap2:0.04989467095):0.004504503266,(((chrAsi1:0.04203835159,echTel2:0.0840668418):0.02920038228,eleEdw1:0.07027727081):0.002095181627,oryAfe1:0.04590106666):0.02647985661):0.01013083931,(dasNov3:0.02098711076,choHof2:0.04539181869):0.005731764762):1e-08):0.002918601659,((((((((((((oviAri4:0.005464607057,oviCan1:0.002010204048):0.001816921287,capHir2:0.002643031056):1e-08,panHod1:0.005784237512):0.004140612638,(((bisBis1:1e-08,bosMut1:1e-08):1e-08,(bosInd1:1e-08,bosTau8:0.0008908369748):1e-08):0.003191629977,bubBub1:0.007155834901):0.004514030988):0.002228769902,(odoVir1:0.007292693761,cerEla1:0.009616068548):0.003892749327):0.01675601098,(((((turTru3:1e-08,orcOrc1:1e-08):1e-08,delLeu1:0.004424853691):0.0008798372996,lipVex1:0.005120574039):0.0008856687267,phyCat1:0.002809264187):1e-08,(balAcu1:0.0009303787041,balMys1:0.004086395911):0.003075194477):0.003484294075):0.02718789162,susScr11:0.02776571483):1e-08,(((camFer2:0.0009339480981,camBac1:1e-08):1e-08,camDro1:1e-08):1e-08,vicPac2:0.003952545039):0.01852563837):0.002018176904,((equCab3:0.0008753367413,equAsi1:0.002796694703):0.007069650635,cerSim1:0.0146059131):0.002751388786):1e-08,((((((myoBra1:0.001900975954,myoLuc2:0.001810245495):0.0006763314317,myoDav1:0.002155557245):0.008215472736,eptFus1:0.008779173011):0.01730978208,minNat1:0.02449620113):0.003944092848,desRot1:0.02070192593):0.007407535352,(((pteAle1:0.001764092589,pteVam2:1e-08):1e-08,rouAeg1:0.005337614012):0.01232834691,(rhiSin1:0.01219141947,hipArm1:0.009986972366):0.008225942794):0.001872257538):0.01216598403):1e-08,(((((((lepWed1:1e-08,neoSch1:0.0008883739566):0.0008928999749,odoRosDiv1:0.004494963672):0.003664204511,((musFur1:0.01183018939,enhLut1:0.01115828):0.02496817726,ailFul1:0.005621704471):0.0007423371936):1e-08,(ailMel1:0.0009350490089,ursMar1:0.002823141997):0.00483752404):0.001076074193,(canFam3:0.0006445137314,lycPic1:0.0003091257056):0.01273594689):0.005427540195,(felCat8:1e-08,(panTig1:1e-08,panPar1:1e-08):1e-08):0.008572939862):0.006429402971,(manPen1:0.001082169586,manJav1:0.003663445524):0.05209180473):0.002485744458):0.002472201841,((eriEur2:0.07203091823,sorAra2:0.09698292852):0.01032815111,conCri1:0.03666780737):0.005069051382):0.006723088657):0.003115490247,((((((((((((mm10:0.003643729014,musCar1:0.004691555242):0.004539301897,musPah1:0.0157123079):0.009192814059,rn6:0.01362811139):0.01079507226,merUng1:0.0207626963):0.008014655878,(mesAur1:0.01371602702,micOch1:0.0221367014):1e-08):0.02443211213,nanGal1:0.03827154123):0.02491931663,jacJac1:0.03243864485):0.02581806994,(casCan1:0.04560829093,dipOrd2:0.09871097682):0.01528885628):0.007739692057,((hetGla2:0.01220736211,fukDam1:0.02104489992):0.004966881161,((chiLan1:0.009789534359,octDeg1:0.03236206423):0.0006156027335,cavPor3:0.01654232509):0.002640714841):0.01786101452):0.00196990766,(speTri2:0.002790506247,marMar1:0.002860847674):0.03083340902):0.01255630386,(oryCun2:0.03672980112,ochPri3:0.04825999135):0.02843982911):0.00464818241,tupChi1:0.03161079792):1e-08):0.001054062608,galVar1:0.0224546164):1e-08,((micMur3:0.009054537878,proCoq1:0.004492701905):0.004517431621,otoGar3:0.02102367729):0.003071418331):0.006663762913,tarSyr2:0.01928201088):0.0185588475,((calJac3:0.05046403207,aotNan1:0.01083336625):1e-08,(saiBol1:0.009944264802,cebCap1:0.005968274872):0.0008729249557):0.01084266136):0.00247338114,(((((rheMac8:1e-08,macFas5:1e-08):1e-08,macNem1:1e-08):0.0008740934122,(papAnu3:1e-08,(manLeu1:1e-08,cerAty1:0.02106034754):1e-08):1e-08):1e-08,chlSab2:1e-08):0.001753198613,((colAng1:0.001933634572,pilTep1:1e-08):1e-08,(nasLar1:0.001857442916,(rhiRox1:1e-08,rhiBie1:0.01251455998):0.002626516318):1.232313144e-06):1e-08):0.005292583903):0.002639506275,nomLeu3:0.003508831628):7.342563293e-05,ponAbe2:0.001996557862):0.000798169029,gorGor5:1e-08):1e-08,(panTro5:1e-08,panPan2:0.0008841614672):0.0008696464626,hg38:0.00174613208);
BAZ2A	(((((((((((((((phaCin1:0.06164500345,sarHar1:0.09142256672):0.13617027,monDom5:1e-08):0.02159732617,ornAna2:0.8344807833):0.2617331492,((((loxAfr3:0.0290390661,triMan1:0.0371091208):0.0006364751502,proCap2:0.08335499476):0.02157412743,(((chrAsi1:0.07420552652,echTel2:0.09628962951):0.006632871754,eleEdw1:0.1165414109):0.005302273377,oryAfe1:0.0602331223):0.00709850242):0.03299925917,(dasNov3:0.0472306887,choHof2:0.05498924508):0.0281233196):1e-08):0.01446414777,((((((((((((oviAri4:1e-08,oviCan1:0.002811737484):0.003336283984,capHir2:0.002663495697):0.001327168475,panHod1:0.006738537403):0.007017292417,(((bisBis1:0.000666518607,bosMut1:1e-08):0.0006669306909,(bosInd1:0.0006711623382,bosTau8:0.001334544895):0.0006678578108):0.0006641899961,bubBub1:0.006725403023):0.002602650105):0.01035616013,(odoVir1:0.02447238682,cerEla1:0.02407374503):0.03031700037):0.03590321311,(((((turTru3:1e-08,orcOrc1:0.0006547192221):0.001966057668,delLeu1:0.007948397842):0.0006612207361,lipVex1:0.009283781206):0.002626604596,phyCat1:0.01064520398):0.000822787896,(balAcu1:0.005309194443,balMys1:0.00480367804):0.003046542604):0.02260028035):0.00530582176,susScr11:0.05729142248):0.0056642952,(((camFer2:1e-08,camBac1:0.0006446322033):1e-08,camDro1:0.002573065234):1e-08,vicPac2:0.005189092213):0.0419610568):0.00689761542,(((equCab3:0.001323951776,equPrz1:0.001291920248):0.002121915129,equAsi1:0.005820823374):0.02060522906,cerSim1:0.02077606991):0.01401558973):1e-08,((((((myoBra1:0.002659737046,myoLuc2:0.002076939117):0.001306134536,myoDav1:0.01277305584):0.008688106073,eptFus1:0.0174234933):0.02444868895,minNat1:0.02608048541):0.01035396693,desRot1:0.04214260173):0.02086515143,(((pteAle1:0.001990536493,pteVam2:0.001309383291):0.00557026848,rouAeg1:0.01262770813):0.0242129455,(rhiSin1:0.03668491954,hipArm1:0.02384303455):0.01734894771):0.004120093658):0.007656329246):0.0012252909,((((((neoSch1:0.003944483423,odoRosDiv1:0.003290878669):0.005280554698,((musFur1:0.0105073458,enhLut1:0.006176918728):0.009452484045,ailFul1:0.01529343404):0.007485366288):1e-08,(ailMel1:0.00839427634,ursMar1:0.01270210017):0.01362972121):0.003512763108,(canFam3:0.001328648038,lycPic1:0.001373176421):0.02761716261):0.007542401877,((felCat8:1e-08,aciJub1:0.004611362):1e-08,(panTig1:0.002616903443,panPar1:0.001962800994):0.001958639763):0.014317156):0.02323931432,(manPen1:0.01647006885,manJav1:0.01983020309):0.1515189472):0.002028402027):0.001149715363,((eriEur2:0.07390926874,sorAra2:0.09748434526):0.01024127506,conCri1:0.1365662298):0.0145648674):0.01337076672):0.01208273057,((((((((((((mm10:0.007723735291,musCar1:0.01046772874):0.008149528695,musPah1:0.02777561078):0.03324156988,rn6:0.05046519386):0.04348841519,merUng1:0.08968737527):0.01394842487,((criGri1:0.02262047599,mesAur1:0.04411995612):0.03793102218,micOch1:0.05481751317):0.02847374001):0.0544107786,nanGal1:0.06571275814):0.01614439005,jacJac1:0.1079846496):0.02468065109,(casCan1:0.07054062726,dipOrd2:0.07105326609):0.01476077539):0.01521025013,((hetGla2:0.02273293209,fukDam1:0.02795512068):0.01683243999,((chiLan1:0.05127822644,octDeg1:0.04919436577):0.01026810451,cavPor3:0.04907514927):0.005273559047):0.0563889303):0.003043852239,(speTri2:0.007980128198,marMar1:0.006164706843):0.04401486455):0.01121456301,(oryCun2:0.1374300287,ochPri3:0.1654374167):0.06272396614):0.00656937338,tupChi1:0.0776553537):0.0008087518641):0.002486491166,galVar1:0.06040951689):0.006406164894,((micMur3:0.01848278271,proCoq1:0.01341635927):0.02007452513,otoGar3:0.06491933355):0.01147013269):0.004804579393,tarSyr2:0.09286293198):0.02326405314,((calJac3:0.01410416412,aotNan1:0.01002726215):1e-08,(saiBol1:0.01262902217,cebCap1:0.005998358226):1e-08):0.01686825344):0.008723381148,(((((rheMac8:1e-08,macFas5:0.0006451282667):1e-08,macNem1:0.0012930902):0.001292581784,(papAnu3:0.002590210895,(manLeu1:1e-08,cerAty1:0.003242361941):0.000645724092):1e-08):0.0006434728229,chlSab2:0.005225125904):0.002494092915,((colAng1:1e-08,pilTep1:0.004540751756):0.0006474518039,(nasLar1:0.001956769719,(rhiRox1:0.0006458464805,rhiBie1:0.0006461450286):1e-08):0.001305101181):0.002114572664):0.009340574813):0.001899183046,nomLeu3:0.008675286246):1e-08,ponAbe2:0.005320917808):0.0006566498994,gorGor5:0.001319737876):0.0006575832743,(panTro5:0.001316539886,panPan2:1e-08):0.0006569617668,hg38:0.003295483245);
BAZ2B	((((((((((((((phaCin1:0.009694356366,sarHar1:0.01722064932):0.002812345457,monDom5:0.01661684678):0.03938528605,ornAna2:0.07089092748):0.07388421798,((((loxAfr3:0.01202632933,triMan1:0.01366993066):0.001255551207,proCap2:0.0341244531):0.005196037793,(((chrAsi1:0.02939166726,echTel2:0.07979568829):0.001289292089,eleEdw1:0.03949497646):1e-08,oryAfe1:0.02871415995):0.00162782587):0.00935377847,(dasNov3:0.02847457741,choHof2:0.0340380304):0.01314616869):0.0007171031076):0.003817543073,((((((((((((oviAri4:0.0004989373799,oviCan1:1e-08):0.001498022248,capHir2:0.003005994171):1e-08,panHod1:0.004025028695):0.006319219863,(((bisBis1:1e-08,bosMut1:0.001991533462):0.0004951709073,(bosInd1:0.0004981190973,bosTau8:0.0004953693573):0.0004996364463):0.002550046788,bubBub1:0.009575049136):0.004852938988):0.002960754057,(odoVir1:0.003419309153,cerEla1:0.005544784384):0.004879549726):0.0128564014,(((((turTru3:0.0009878686095,orcOrc1:0.0004938987556):0.001490692792,delLeu1:0.007553912857):0.0004994109412,lipVex1:0.00848931664):0.001982637724,phyCat1:0.005993327877):0.0004954298241,(balAcu1:0.002484055059,balMys1:0.002977757375):0.0004920885627):0.01055340567):0.002241454269,susScr11:0.01978836293):0.0005910236408,(((camFer2:1e-08,camBac1:0.0004962210761):0.0004837977356,camDro1:0.001493976113):0.004283687135,vicPac2:0.003699398152):0.01039823891):0.002270562172,(((equCab3:0.002003625879,equPrz1:1e-08):0.002453457369,equAsi1:0.003080681433):0.01690237454,cerSim1:0.01184163525):0.005986590234):0.000491820462,((((((myoBra1:0.003023282186,myoLuc2:0.0005071337562):0.0005881314773,myoDav1:0.004481344745):0.003364792921,eptFus1:0.008475756154):0.01396289228,minNat1:0.02103380554):0.00782163477,desRot1:0.02646813241):0.004674848592,(((pteAle1:1e-08,pteVam2:0.001480518878):0.003493163717,rouAeg1:0.006975870426):0.01296709451,(rhiSin1:0.01119542339,hipArm1:0.01739957188):0.008118147014):0.001682194916):0.003772355259):1e-08,(((((((lepWed1:0.00148341911,neoSch1:0.002508382741):0.004803356673,odoRosDiv1:0.008513173436):0.004904496529,((musFur1:0.004026354491,enhLut1:0.005928128936):0.005690658818,ailFul1:0.008511884579):0.001535954968):1e-08,(ailMel1:0.007870675446,ursMar1:0.003788937873):0.009060758832):0.003548467201,(canFam3:0.001009704142,lycPic1:0.001016152691):0.007550494161):0.001136976191,((felCat8:0.0006073319127,aciJub1:0.0009996725586):1e-08,(panTig1:0.000498746131,panPar1:0.0009992811471):0.001999635597):0.01548200479):0.007599116565,manPen1:0.06239228575):1e-08):7.799068682e-05,((eriEur2:0.04555166944,sorAra2:0.03779206541):0.002031599845,conCri1:0.02961735083):0.005771469532):0.005301664592):0.005839174307,((((((((((((mm10:0.009214908299,musCar1:0.008452527894):0.009318910203,musPah1:0.0189785525):0.02156135555,rn6:0.0345151573):0.03836748441,merUng1:0.07563594722):0.01133553796,(criGri1:0.03236125194,micOch1:0.05227031138):0.01554193316):0.0410589401,nanGal1:0.04176671314):0.01121548021,jacJac1:0.05939905743):0.005632745184,dipOrd2:0.04430210572):0.007321513307,((hetGla2:0.01020123875,fukDam1:0.01679062353):0.009096245993,((chiLan1:0.01779267655,octDeg1:0.03021800187):0.005239357091,cavPor3:0.02711131437):0.004254094324):0.01812584925):0.0005074477063,(speTri2:0.003529289389,marMar1:0.00348206075):0.02229507823):0.005626037206,(oryCun2:0.01803541125,ochPri3:0.0408050705):0.01877817148):0.001952654781,tupChi1:0.02849915367):1e-08):0.001985756577,((micMur3:0.007020342201,proCoq1:0.007054295602):0.003099790272,otoGar3:0.01961889345):0.006404670142):0.0004718791068,tarSyr2:0.02835556549):0.008969332864,((calJac3:0.009323519036,aotNan1:0.007044808646):0.0009588022193,(saiBol1:0.008028629593,cebCap1:0.006909064939):1e-08):0.01038294246):0.004540758457,(((((rheMac8:0.001000559823,macFas5:0.0009987296417):1e-08,macNem1:1e-08):0.001000602069,(papAnu3:0.001510265989,(manLeu1:0.0004991100725,cerAty1:0.0004991671432):1e-08):1e-08):0.0004992192208,chlSab2:0.002503373945):1e-08,((colAng1:0.002276410264,pilTep1:0.003595996479):0.000730639966,(nasLar1:0.001503926295,rhiRox1:0.001502021313):0.00150222324):1e-08):0.004967438169):0.002197668133,nomLeu3:0.005932150891):1e-08,ponAbe2:0.01860019404):0.001619563662,gorGor5:0.002006848252):1e-08,(panTro5:0.0009997352455,panPan2:0.0009993541335):0.001000311598,hg38:0.0005007984845);
BBC3	(((((((((((((phaCin1:0.05366897902,monDom5:0.08239092326):1.317165145,((((loxAfr3:0.1452005069,triMan1:0.02958952734):1e-08,proCap2:0.05840018561):0.006475874398,(((chrAsi1:0.04114368668,echTel2:0.1174596532):0.00906968418,eleEdw1:0.04323643458):1e-08,oryAfe1:0.02883481328):1e-08):1e-08,(dasNov3:0.04879813382,choHof2:0.02179967351):0.007784880132):0.006904978318):1e-08,((((((((((((oviAri4:0.1327720405,oviCan1:0.1528605623):0.3779627108,capHir2:1e-08):1e-08,panHod1:0.01808359351):0.007004883341,(((bisBis1:0.01429275152,bosMut1:0.8190997626):0.01422631937,(bosInd1:1e-08,bosTau8:0.03644478438):1e-08):1e-08,bubBub1:0.2172198921):1e-08):0.007234841611,(odoVir1:0.004806372948,cerEla1:0.01370166549):0.01600644882):0.0218436698,(((((turTru3:1e-08,orcOrc1:1e-08):1e-08,delLeu1:0.006833033687):1e-08,lipVex1:1e-08):1e-08,phyCat1:0.9104290003):1e-08,(balAcu1:0.04169322855,balMys1:1e-08):1e-08):1e-08):0.006855329809,susScr11:0.8521941773):1e-08,(((camFer2:1e-08,camBac1:1e-08):1e-08,camDro1:0.5765848849):0.02234544592,vicPac2:1e-08):0.02190756094):1e-08,(((equCab3:1e-08,equPrz1:1e-08):1e-08,equAsi1:1e-08):0.2245282095,cerSim1:0.03409408):0.1367388586):1e-08,((((((myoBra1:0.007843203148,myoLuc2:1e-08):0.002166547365,myoDav1:0.06854972215):0.2200004055,eptFus1:0.02863843095):0.04053722473,minNat1:0.02787031641):0.3027110399,desRot1:0.02517327774):1e-08,(((pteAle1:0.01607677351,pteVam2:1e-08):0.01422817649,rouAeg1:0.03344346511):0.3186970118,(rhiSin1:0.006839226617,hipArm1:0.006810070012):0.01390828165):0.005714350914):0.00756692785):1e-08,(((((((lepWed1:0.07141023839,neoSch1:0.006200103117):1e-08,odoRosDiv1:1e-08):0.3519682709,((musFur1:1e-08,enhLut1:1e-08):0.02298564606,ailFul1:0.01086320034):0.03213915153):1e-08,(ailMel1:0.1302484022,ursMar1:1.990080236):1e-08):1e-08,(canFam3:1e-08,lycPic1:0.3421879921):1e-08):0.01013473571,((felCat8:1e-08,aciJub1:1.741007601):1e-08,(panTig1:1.842991393,panPar1:1e-08):1e-08):0.02443986464):1e-08,(manPen1:0.4106319857,manJav1:0.091392748):0.1104299731):1e-08):1e-08,((eriEur2:0.08791928469,sorAra2:0.1211151338):1e-08,conCri1:0.0349234634):1e-08):0.01714552481):0.01172971632,((((((((((((mm10:1e-08,musCar1:1e-08):1e-08,musPah1:0.013131558):0.02077646502,rn6:2.111614706):1e-08,merUng1:0.06718523017):0.006630695185,((criGri1:0.0351830033,mesAur1:1e-08):1e-08,micOch1:0.01362200697):1e-08):0.01709331499,nanGal1:0.05469928081):0.02398814534,jacJac1:0.05643158017):0.009579859721,(casCan1:0.02137771653,dipOrd2:0.09675451474):0.007466144458):1e-08,((hetGla2:1e-08,fukDam1:1e-08):0.05518625865,((chiLan1:1e-08,octDeg1:0.1698959371):0.01810211581,cavPor3:0.2587815599):0.02501398664):0.03553656996):1e-08,(speTri2:0.8222131933,marMar1:1e-08):1e-08):0.01284933544,(oryCun2:0.07632183947,ochPri3:0.08595524377):1e-08):0.01637743752,tupChi1:0.1132156609):1e-08):0.005001429994,galVar1:0.02937091789):0.006636679634,((micMur3:0.03507653205,proCoq1:1e-08):1e-08,otoGar3:0.042793153):1e-08):1e-08,tarSyr2:0.2401915221):1e-08,((calJac3:1e-08,aotNan1:0.1349067853):0.1447514931,(saiBol1:0.02759253047,cebCap1:0.03893433547):1e-08):0.06342905798):0.006577383536,(((((rheMac8:1e-08,macFas5:1e-08):1e-08,macNem1:0.006798627128):1e-08,(papAnu3:1e-08,(manLeu1:0.02626709869,cerAty1:1e-08):1e-08):1e-08):0.006778828797,chlSab2:0.006730342152):1e-08,((colAng1:1e-08,pilTep1:1e-08):1e-08,(nasLar1:1e-08,(rhiRox1:0.006777429516,rhiBie1:0.4628732694):1e-08):1e-08):1e-08):1e-08):1e-08,nomLeu3:0.04092690052):1e-08,ponAbe2:0.03133310436):0.006761547148,gorGor5:1e-08):1e-08,(panTro5:1e-08,panPan2:1e-08):1e-08,hg38:0.006694247468);
BBIP1	(((((((((((((((phaCin1:0.371095515,sarHar1:0.6835578974):0.4002354752,monDom5:0.1238730762):0.5117589297,ornAna2:1.622126816):0.4333264507,((((loxAfr3:0.1141490489,triMan1:0.06602860269):0.06652938835,proCap2:0.4758951886):0.04466468939,(((chrAsi1:0.4822048001,echTel2:0.5846885696):1e-08,eleEdw1:1.678991247):1e-08,oryAfe1:0.1528726434):0.3200572101):0.2130318565,(dasNov3:0.3837315204,choHof2:0.1835384761):0.7982430009):1e-08):1e-08,((((((((((((oviAri4:1e-08,oviCan1:0.0334903259):1e-08,capHir2:1e-08):0.03576239818,panHod1:0.03508366765):1e-08,(((bisBis1:1e-08,bosMut1:0.04007158189):1e-08,(bosInd1:1e-08,bosTau8:1e-08):1e-08):1e-08,bubBub1:0.07528961352):0.1217276596):1e-08,(odoVir1:1e-08,cerEla1:1e-08):0.08323224748):0.2151473941,(((((turTru3:1e-08,orcOrc1:1e-08):1e-08,delLeu1:1e-08):1e-08,lipVex1:0.03667540311):0.03678779786,phyCat1:0.03794592072):1e-08,(balAcu1:0.03690837794,balMys1:0.0371229785):1e-08):0.02900665164):0.3031979736,susScr11:0.08573382815):1e-08,(((camFer2:1e-08,camBac1:1e-08):1e-08,camDro1:1e-08):1e-08,vicPac2:1e-08):0.6115960341):1e-08,(((equCab3:1e-08,equPrz1:1e-08):1e-08,equAsi1:0.08304527172):0.1631995162,cerSim1:0.1277301668):0.1107431154):1e-08,((((((myoBra1:1e-08,myoLuc2:0.04086611347):1e-08,myoDav1:0.08394756844):0.0401557481,eptFus1:0.0399288398):0.0399035214,minNat1:0.08452195649):1e-08,desRot1:0.2305449586):1e-08,(((pteAle1:0.1173466615,pteVam2:0.09475365335):1e-08,rouAeg1:0.1296074893):0.1766596194,(rhiSin1:0.3494210914,hipArm1:0.008834665214):0.189015168):1e-08):0.04653538619):1e-08,(((((((lepWed1:0.03680502452,neoSch1:1e-08):0.03724215144,odoRosDiv1:0.03695608269):1e-08,((musFur1:1e-08,enhLut1:1e-08):0.03804760801,ailFul1:0.2202577401):1e-08):1e-08,(ailMel1:1e-08,ursMar1:1e-08):0.1133184226):1e-08,(canFam3:1e-08,lycPic1:1e-08):0.5499091253):0.08120939969,((felCat8:0.2291665301,aciJub1:0.03870539064):1e-08,(panTig1:1e-08,panPar1:1e-08):0.2219324467):0.03799713619):0.1149955481,(manPen1:1e-08,manJav1:0.1035178773):0.4872941755):0.04368797212):1e-08,((eriEur2:1.204027882,sorAra2:0.2498363614):1e-08,conCri1:0.8463292679):1e-08):1.303301657):1e-08,((((((((((((mm10:0.1731180323,musCar1:0.007177466835):0.0517047137,musPah1:0.03459322992):0.2685975814,rn6:0.3887830361):0.03078903549,merUng1:0.6604783773):0.0405056955,((criGri1:0.2717774053,mesAur1:0.2594013725):0.08844168942,micOch1:0.3471132684):0.06963588205):0.08986951263,nanGal1:0.2942889277):0.2297069444,jacJac1:1.409040161):0.0892574668,(casCan1:1e-08,dipOrd2:0.4040143589):0.887928069):0.00396529649,((hetGla2:0.1979143471,fukDam1:0.6136321456):1e-08,((chiLan1:0.1480535479,octDeg1:0.3907127148):0.4128928703,cavPor3:0.2787182247):0.1980060938):0.7568707239):0.006040307187,(speTri2:0.1269312372,marMar1:0.03909179385):0.8277926384):1e-08,(oryCun2:0.2423843924,ochPri3:0.28147506):0.1947643396):0.2217376452,tupChi1:0.7934449327):0.07113983347):1e-08,galVar1:1.542030627):0.01352417572,((micMur3:0.1763263687,proCoq1:0.3023904771):1e-08,otoGar3:0.8008244451):0.4201138144):0.1919192922,tarSyr2:0.3681088011):0.05478523801,((calJac3:0.03346576218,aotNan1:0.0673345809):1e-08,(saiBol1:1e-08,cebCap1:0.07023649671):1e-08):0.08749668354):0.01365552575,(((((rheMac8:1e-08,macFas5:1e-08):1e-08,macNem1:1e-08):1e-08,(papAnu3:0.02126011578,(manLeu1:1e-08,cerAty1:0.0107069478):0.01068895941):1e-08):1e-08,chlSab2:0.03524285954):0.02301463654,((colAng1:0.02232941636,pilTep1:0.01075041792):1e-08,(nasLar1:0.01047074585,(rhiRox1:1e-08,rhiBie1:0.01050375312):1e-08):0.01056562488):1e-08):0.02185042467):0.03729392572,nomLeu3:0.009581333988):0.03464208504,ponAbe2:0.02040730946):0.01014926952,gorGor5:0.01023815337):1e-08,(panTro5:1e-08,panPan2:1e-08):1e-08,hg38:0.02068983017);
BBOF1	(((((((((((((phaCin1:0.1709048383,monDom5:0.1941943005):0.4143776421,((((loxAfr3:0.04183174979,triMan1:0.03354645264):0.0005491586893,proCap2:0.1141449512):0.0166147415,(((chrAsi1:0.07031838951,echTel2:0.185448502):0.01146282129,eleEdw1:0.2404341429):1e-08,oryAfe1:0.08019375431):0.006248608113):0.04686258002,(dasNov3:0.05409679739,choHof2:0.05138186884):0.03045393534):0.01315165287):0.001102970487,((((((((((((oviAri4:1e-08,oviCan1:1e-08):1e-08,capHir2:0.00215245012):0.002149717346,panHod1:0.0021451733):0.002157138794,(((bisBis1:0.002151319936,bosMut1:1e-08):1e-08,(bosInd1:1e-08,bosTau8:1e-08):1e-08):0.006477602471,bubBub1:0.01295833316):0.004349749609):0.004795471855,(odoVir1:0.02211195666,cerEla1:0.05541409708):0.006116328748):0.04857710171,(((((turTru3:0.004384994557,orcOrc1:0.002145180814):0.02892124128,delLeu1:0.01117358841):0.002005783451,lipVex1:0.008754280306):0.006587803853,phyCat1:0.02709611168):0.002183581639,(balAcu1:0.006531566589,balMys1:0.008715193125):0.0022490018):0.03584894265):0.03538187861,susScr11:0.06741588519):0.002989707813,(((camFer2:1e-08,camBac1:1e-08):1e-08,camDro1:1e-08):1e-08,vicPac2:0.00284792826):0.05809308391):0.03225884624,((equCab3:1e-08,equAsi1:1e-08):0.04519553385,cerSim1:0.05028529522):0.01663672604):1e-08,((((((myoBra1:0.003911981703,myoLuc2:0.01618168077):0.02297316774,myoDav1:0.01913942727):0.04921508529,eptFus1:0.0261512726):0.06081516366,minNat1:0.09651007313):0.03309520367,desRot1:0.1131804734):0.03052965055,(((pteAle1:1e-08,pteVam2:0.006414884192):0.01016784727,rouAeg1:0.0271868452):0.0622506141,(rhiSin1:0.05730132195,hipArm1:0.03907255771):0.03893312954):1e-08):0.02154644686):1e-08,((((((lepWed1:0.002122356773,neoSch1:0.002177667913):0.0275971534,odoRosDiv1:0.02806932179):0.002426222338,((musFur1:0.00875929699,enhLut1:0.008772611271):0.0132984097,ailFul1:0.03154707936):0.0137093003):1e-08,(ailMel1:0.01385561035,ursMar1:0.008079418369):0.02351788277):0.006581172062,(canFam3:0.002183042637,lycPic1:1e-08):0.04451512893):0.007313095546,((felCat8:1e-08,aciJub1:0.008865580061):0.002957417788,(panTig1:1e-08,panPar1:0.004315736399):0.006549585987):0.06208841909):0.03145128496):0.005167392165,((eriEur2:0.1350015731,sorAra2:0.2831686759):0.05292848011,conCri1:0.1290997917):0.02124129217):0.01865747142):0.01572930673,((((((((((((mm10:0.006453724691,musCar1:0.01331342406):0.008827952303,musPah1:0.009197610934):0.06569101193,rn6:0.07506184998):0.04862326478,merUng1:0.1866188001):0.002920601132,((criGri1:0.07871267654,mesAur1:0.04154719195):0.02389825589,micOch1:0.05257089968):0.01453041034):0.02978172222,nanGal1:0.1501915218):0.05370236647,jacJac1:0.2258429603):0.07850728617,(casCan1:0.08849811914,dipOrd2:0.205227747):0.01709143049):0.02240250195,((hetGla2:0.04271660618,fukDam1:0.0402415368):0.04609318276,((chiLan1:0.08131576858,octDeg1:0.1358900872):0.01334580948,cavPor3:0.1172996609):0.01306509873):0.1130256048):1e-08,(speTri2:0.004363240541,marMar1:0.01091949424):0.1999467102):0.02352024573,(oryCun2:0.04160877227,ochPri3:0.1015681793):0.09578859502):0.01685910786,tupChi1:0.1246964872):1e-08):0.002789758441,galVar1:0.08138178853):0.00250372775,((micMur3:0.07696792669,proCoq1:0.02288036649):0.04734877195,otoGar3:0.1206502039):0.0226709665):1e-08,tarSyr2:0.08547916775):0.07475736563,((calJac3:0.02008176547,aotNan1:0.0175139582):1e-08,(saiBol1:0.01033803077,cebCap1:0.0125856361):0.003341189221):0.02913207964):0.02776283515,(((((rheMac8:1e-08,macFas5:1e-08):0.002183758979,macNem1:0.002194158273):0.002184806064,(papAnu3:0.002178515596,(manLeu1:1e-08,cerAty1:0.004367357983):1e-08):1e-08):0.002189264976,chlSab2:0.01103687671):0.006554707667,((colAng1:0.008609154278,pilTep1:0.002967941098):0.002864192741,(nasLar1:0.01020481396,(rhiRox1:1e-08,rhiBie1:0.008998583956):0.00329461591):0.003265450041):1e-08):0.01084572723):0.002324245488,nomLeu3:0.01565787088):0.002234323896,ponAbe2:0.008680469193):0.002166190128,gorGor5:0.006509630966):0.00217352333,(panTro5:0.00215801756,panPan2:0.002170390445):1e-08,hg38:0.00655483545);
BBOX1	(((((((((((((phaCin1:0.03267115671,sarHar1:0.04583859518):0.008923188358,monDom5:0.04531380615):0.1247308384,ornAna2:0.1503205079):0.1305715214,((((loxAfr3:0.04448334974,triMan1:0.04469232497):0.005623185382,proCap2:0.1163339051):0.0143186992,((echTel2:0.1226084952,eleEdw1:0.07684384473):1e-08,oryAfe1:0.03746265256):0.005245661271):0.009245109223,(dasNov3:0.05909464385,choHof2:0.05815289151):0.02080558754):1e-08):0.008578637939,((((((((((((oviAri4:0.003195544111,oviCan1:1e-08):1e-08,capHir2:1e-08):1e-08,panHod1:0.006419555041):0.01193665793,((bisBis1:1e-08,bosMut1:1e-08):1e-08,(bosInd1:1e-08,bosTau8:1e-08):1e-08):0.009090852427):0.01777449617,cerEla1:0.004315428603):0.05734384501,((((turTru3:1e-08,orcOrc1:1e-08):1e-08,delLeu1:0.009957162725):1e-08,lipVex1:0.01675207913):0.003295070851,(balAcu1:0.006672730401,balMys1:0.009962947895):0.00325785373):0.01189944552):0.01676004163,susScr11:0.06257200957):0.004106919779,(((camFer2:0.0032564732,camBac1:1e-08):1e-08,camDro1:1e-08):0.006462573611,vicPac2:0.003501772053):0.05513656051):0.01250387768,(((equCab3:1e-08,equPrz1:1e-08):0.003282813843,equAsi1:0.003290164614):0.03114256234,cerSim1:0.0365132657):0.02697684105):1e-08,((((((myoBra1:0.002531040824,myoLuc2:0.01016868231):0.00593554941,myoDav1:0.01606466929):0.007511556577,eptFus1:0.009596911518):0.01567182711,minNat1:0.05475017771):1e-08,desRot1:0.06858041757):0.02921325277,(((pteAle1:0.003194255219,pteVam2:0.003173847982):0.01879411691,rouAeg1:0.01836887437):0.0364357231,(rhiSin1:0.02807764711,hipArm1:0.03623444188):0.02221330932):0.006484978117):0.01261386293):0.003939937088,(((((((lepWed1:1e-08,neoSch1:1e-08):0.01099555159,odoRosDiv1:0.009215135568):0.01531945723,((musFur1:0.01795072005,enhLut1:0.007980072052):0.006422573369,ailFul1:0.01663707247):0.01304248691):1e-08,ursMar1:0.04183267866):0.01533928889,(canFam3:0.006889964398,lycPic1:0.00309429237):0.02927888476):0.009899448354,((felCat8:0.00428059492,aciJub1:0.003235966043):1e-08,(panTig1:1e-08,panPar1:1e-08):1e-08):0.0357020164):0.007394120789,(manPen1:0.004587504296,manJav1:0.005279236415):0.03123571878):1e-08):1e-08,((eriEur2:0.06895116543,sorAra2:0.06433770236):1e-08,conCri1:0.09066546305):0.02692453645):0.01945810646):0.01237896829,(((((((((((mm10:0.006477671403,musCar1:0.006464915298):1e-08,musPah1:0.01974793907):1e-08,rn6:0.02649503619):0.02711508308,((criGri1:0.01717866894,mesAur1:0.01942399105):0.0118502826,micOch1:0.04155904978):0.01263271807):0.01560903775,nanGal1:0.05903364628):0.02086936751,jacJac1:0.05302064908):0.01699955356,(casCan1:0.05688845476,dipOrd2:0.06033171585):0.01322634482):0.00800939628,(hetGla2:0.1192847427,((chiLan1:0.06195708302,octDeg1:0.05915565184):0.002774641872,cavPor3:0.05763265236):0.02696995779):0.06962210858):0.005098236362,(speTri2:0.003652531052,marMar1:0.006260423641):0.07017672429):0.02221405287,(oryCun2:0.02675119969,ochPri3:0.08510904198):0.03928511765):1e-08,tupChi1:0.07542415735):1e-08):0.004081023473,((micMur3:0.01534792493,proCoq1:0.02688901122):0.01458170091,otoGar3:0.03413390069):1e-08):0.0528168752,((calJac3:0.01631373294,aotNan1:0.01315204013):1e-08,(saiBol1:0.009753196998,cebCap1:0.006589209274):1e-08):0.02081069728):0.01681490287,(((((rheMac8:0.003251755784,macFas5:1e-08):0.003254290492,macNem1:1e-08):1e-08,(papAnu3:1e-08,(manLeu1:1e-08,cerAty1:0.003246105077):1e-08):1e-08):1e-08,chlSab2:0.003272412943):0.006507544677,((colAng1:0.007472472146,pilTep1:0.003249938548):0.003271549797,(nasLar1:1e-08,rhiRox1:0.006535019845):1e-08):1e-08):0.009804807015):0.003294182932,nomLeu3:0.006547123583):0.003250302773,ponAbe2:1e-08):0.006603747274,gorGor5:1e-08):1e-08,(panTro5:1e-08,panPan2:1e-08):1e-08,hg38:1e-08);
BBS10	((((((((((((((phaCin1:0.08643755253,sarHar1:0.1138892203):0.02061049519,monDom5:0.1113542164):0.7142358084,((((loxAfr3:0.06547349027,triMan1:0.07360172385):0.002204112299,proCap2:0.1623420722):0.01724517374,(((chrAsi1:0.1286015582,echTel2:0.2056156618):0.02111324988,eleEdw1:0.2427001115):0.01045004753,oryAfe1:0.1408010257):0.005220831866):0.07946435978,(dasNov3:0.109006993,choHof2:0.0812107553):0.05849433692):0.003686300223):0.009460146393,((((((((((((oviAri4:0.001856784965,oviCan1:0.001464989476):0.004267847813,capHir2:0.008208624737):0.004124356021,panHod1:0.02801721955):0.01321035147,(((bisBis1:1e-08,bosMut1:0.001418329744):0.004574418423,(bosInd1:0.001439058794,bosTau8:0.007222766209):0.006827466035):0.01452800269,bubBub1:0.0153882706):0.01294339445):0.005083130789,(odoVir1:0.01744257671,cerEla1:0.01111389936):0.02635808589):0.07862561144,(((((turTru3:0.002856082162,orcOrc1:0.001423761575):0.001442206039,delLeu1:0.01004747143):0.002886374833,lipVex1:0.01894740897):0.005207899184,phyCat1:0.01524247269):0.004364716201,(balAcu1:0.01898144508,balMys1:0.01155454282):0.002031575171):0.02949692066):0.02740584465,susScr11:0.1135697515):0.00957377094,(((camFer2:0.004303149696,camBac1:1e-08):0.002870936741,camDro1:0.007190865999):0.002315483501,vicPac2:0.015776477):0.08965159213):0.01881892364,(((equCab3:0.001443958238,equPrz1:0.002889637365):0.006892281702,equAsi1:0.004796887256):0.1047417772,cerSim1:0.05894281568):0.02335120119):0.00219265675,((((((myoBra1:0.01209764304,myoLuc2:0.02028262051):0.001384609853,myoDav1:0.0353511548):0.05452142536,eptFus1:0.05682336235):0.04209851558,minNat1:0.06881806518):0.01080947375,desRot1:0.1600612851):0.02183145766,(((pteAle1:0.01515500337,pteVam2:0.008387786122):0.02829458897,rouAeg1:0.05451122295):0.04816930991,(rhiSin1:0.032312936,hipArm1:0.06667142553):0.02418457568):0.01190646228):0.02026298408):1e-08,(((((((lepWed1:0.008459908504,neoSch1:0.003041663763):0.01013256067,odoRosDiv1:0.01529705364):0.0166684059,((musFur1:0.02472448867,enhLut1:0.01611521135):0.03249221688,ailFul1:0.05468077816):0.006440295264):0.002896153629,(ailMel1:0.01468366355,ursMar1:0.006832849468):0.03837228256):0.01539171196,(canFam3:1e-08,lycPic1:0.004654125345):0.1669440562):0.01333707442,((felCat8:0.01092439185,aciJub1:0.00930119769):0.004778167755,(panTig1:0.001413589652,panPar1:0.0028236364):0.007501241248):0.07069735304):0.02942994361,(manPen1:0.01376178384,manJav1:0.02034366649):0.1893934616):0.001946863248):0.01130332215,((eriEur2:0.3881883799,sorAra2:0.264271689):0.05344254581,conCri1:0.2554184829):0.02725188842):0.01951726641):0.02543640486,((((((((((((mm10:0.01893525671,musCar1:0.01958442642):0.02728952284,musPah1:0.05203774719):0.04358526718,rn6:0.1169950184):0.07389303461,merUng1:0.1202714315):0.02340583293,((criGri1:0.05203855017,mesAur1:0.1021298239):0.03932126222,micOch1:0.1648509751):0.02244902727):0.0988845172,nanGal1:0.1594478739):0.04233409804,jacJac1:0.2374482992):0.01744512916,(casCan1:0.1443235869,dipOrd2:0.2056515045):0.01621291994):0.01435378254,((hetGla2:0.04931458032,fukDam1:0.07432696953):0.03481567144,((chiLan1:0.06815685946,octDeg1:0.1142203884):0.007142798694,cavPor3:0.08758123149):0.01427411464):0.09067776476):0.01084109075,(speTri2:0.0204869794,marMar1:0.01769708264):0.09743148014):0.01749391737,(oryCun2:0.106445656,ochPri3:0.2266152636):0.1025473804):0.008452536976,tupChi1:0.1854590064):0.001076651407):0.003498760517,galVar1:0.09269947002):0.009669906549,((micMur3:0.02431279441,proCoq1:0.02611710282):0.03253107086,otoGar3:0.1156483403):0.01637633774):0.007852595211,tarSyr2:0.1366049887):0.07350169604,((calJac3:0.03408002635,aotNan1:0.01822840212):0.001272573049,(saiBol1:0.02574075484,cebCap1:0.02575631017):0.002964858942):0.04997188536):0.01653458462,(((((rheMac8:0.004296195998,macFas5:1e-08):1e-08,macNem1:0.007161714127):0.002858275833,(papAnu3:0.002870470625,(manLeu1:1e-08,cerAty1:0.00431043703):0.001432049633):0.004303121323):1e-08,chlSab2:0.007178171541):0.00718570033,((colAng1:0.005755619026,pilTep1:0.01297537596):0.002482353127,(nasLar1:0.009715402777,(rhiRox1:0.002860841486,rhiBie1:1e-08):0.007591648798):0.004292295031):0.003238517104):0.01324723626):0.01176666235,nomLeu3:0.01471057288):0.006565842642,ponAbe2:0.01298357006):0.01105250828,gorGor5:0.008200477192):0.006116919964,(panTro5:1e-08,panPan2:0.001422956946):0.001420167898,hg38:0.004310731486);
BBS12	(((((((((((((((phaCin1:0.1529487856,sarHar1:0.1237280778):0.06952568386,monDom5:0.1514125603):0.3237461457,ornAna2:0.6392117671):0.2185967244,((((loxAfr3:0.06923899293,triMan1:0.05320494376):0.002896874315,proCap2:0.1525852847):0.0147517455,((chrAsi1:0.1486265901,echTel2:0.2471536666):1e-08,eleEdw1:0.2526684192):0.01598212345):0.06363740596,(dasNov3:0.09611330568,choHof2:0.07133284625):0.03694181359):0.00196634406):0.008683405484,((((((((((((oviAri4:0.001753051157,oviCan1:0.001434599492):0.01227052543,capHir2:0.01286323163):0.002727417035,panHod1:0.009900122211):0.01921450057,(((bisBis1:0.003086998966,bosMut1:0.006812417571):0.002851493112,(bosInd1:0.002834847521,bosTau8:0.002825322566):0.004472897299):0.01774697928,bubBub1:0.01367784521):0.009668814893):0.006084592757,(odoVir1:0.06096673573,cerEla1:0.02216309515):0.02593864883):0.124481871,((((orcOrc1:0.008397557148,delLeu1:0.01849983295):0.01193123472,lipVex1:0.01642858189):0.008662824936,phyCat1:0.03073038069):0.004635214527,(balAcu1:0.009470861177,balMys1:0.01453638799):0.01110354334):0.02893245057):0.01348636701,susScr11:0.1362535012):0.005879000896,(((camFer2:1e-08,camBac1:0.001401664582):0.002198792941,camDro1:0.003462768593):0.01247858294,vicPac2:0.01846764385):0.07933929459):0.02762779865,(((equCab3:1e-08,equPrz1:1e-08):0.003613176016,equAsi1:0.001909831177):0.06504119265,cerSim1:0.06838099097):0.01899539115):1e-08,((((((myoBra1:0.008829273045,myoLuc2:0.01564531875):0.004988862174,myoDav1:0.03432064659):0.01619971607,eptFus1:0.04925436828):0.04201979193,minNat1:0.06516147108):0.03376196092,desRot1:0.447829925):0.03796405667,(((pteAle1:0.0159304354,pteVam2:0.0151066945):0.03032853227,rouAeg1:0.1758977042):0.1515089096,(rhiSin1:0.09586413118,hipArm1:0.1508146406):0.08421743613):0.04366853499):0.04967926913):1e-08,(((((((lepWed1:0.01111693178,neoSch1:0.004150144352):0.01198773982,odoRosDiv1:0.01735653091):0.02609016896,((musFur1:0.0142194969,enhLut1:0.01514993655):0.03513647777,ailFul1:0.04976336795):0.007802956255):0.0008647228184,(ailMel1:0.02711723084,ursMar1:0.01643600836):0.02734584462):0.01171262663,(canFam3:0.001950084699,lycPic1:0.0008025782631):0.05522948166):0.01596630781,((felCat8:0.01037879337,aciJub1:1e-08):0.009743664099,(panTig1:0.005370753495,panPar1:0.00484498364):0.003696113625):0.05569460802):0.0506615425,manJav1:0.09699926648):0.01208922701):0.01048117615,(eriEur2:0.8621314902,sorAra2:0.5133374272):0.8256537061):0.01501630588):0.02496256617,((((((((((((mm10:0.01342506922,musCar1:0.01388265965):0.01242887695,musPah1:0.04221597473):0.0367591196,rn6:0.05649999524):0.02837864191,merUng1:0.1067288981):0.01686607872,((criGri1:0.04649676647,mesAur1:0.05469417468):0.02076035516,micOch1:0.09809903602):0.0236248951):0.05779798701,nanGal1:0.1578267487):0.03932847573,jacJac1:0.1956313989):0.07658841905,(casCan1:0.1265022517,dipOrd2:1.300581657):0.01570321431):0.01428571709,((hetGla2:0.04623351696,fukDam1:0.07017930285):0.03435250806,((chiLan1:0.07104606476,octDeg1:0.1251407252):0.009325528577,cavPor3:0.121237918):0.02855177516):0.07756249315):0.003177907016,(speTri2:0.02941674261,marMar1:0.01096560242):0.2319014536):0.03264971447,(oryCun2:0.09264505594,ochPri3:0.2017369971):0.07296233206):0.001867927307,tupChi1:0.1989751126):0.004789817619):1e-08,galVar1:0.09004167179):0.009643448581,((micMur3:0.05137958706,proCoq1:0.01640589352):0.03045678716,otoGar3:0.09993557942):0.03488234234):0.01555221024,tarSyr2:0.1649342925):0.04089162319,((calJac3:0.03023471391,aotNan1:0.01921335428):1e-08,(saiBol1:0.01767699151,cebCap1:0.01471191404):0.004279337171):0.0295790334):0.01413551788,(((((rheMac8:0.004194308634,macFas5:1e-08):1e-08,macNem1:1e-08):1e-08,(papAnu3:0.001395688671,(manLeu1:0.01122548658,cerAty1:0.002796473836):1e-08):1e-08):1e-08,chlSab2:0.01270281047):0.01230440408,((colAng1:0.007006378289,pilTep1:0.007008791428):0.006699039039,(rhiRox1:0.001390021441,rhiBie1:0.001394013031):0.004519902123):1e-08):0.01867423673):0.008614463359,nomLeu3:0.01542915532):1e-08,ponAbe2:0.01490480638):0.004189419377,gorGor5:0.002781847126):1e-08,(panTro5:0.005574092318,panPan2:0.002774791301):0.002784248716,hg38:0.01131427222);
BBS1	(((((((((((((phaCin1:0.02669210662,sarHar1:0.03291083933):0.007142538277,monDom5:0.03256266067):0.1190720077,((((loxAfr3:0.03672844337,triMan1:0.03480588629):1e-08,proCap2:0.07048317781):0.02116414885,(((chrAsi1:0.05027958326,echTel2:0.09700024013):0.0109649587,eleEdw1:0.07695545026):0.000996809102,oryAfe1:0.04467341607):0.003431811618):0.01245152778,(dasNov3:0.0383741243,choHof2:0.06641000818):0.0144819324):0.001545851067):0.002962844978,((((((((((((oviAri4:1e-08,oviCan1:0.005245752262):0.02031019451,capHir2:0.001986606751):0.002005736985,panHod1:0.003957979597):0.01217585682,(((bisBis1:0.001980426515,bosMut1:0.003972312944):1e-08,(bosInd1:1e-08,bosTau8:1e-08):0.001981230628):0.00440068136,bubBub1:0.005625024747):0.008495146235):0.04929584166,(odoVir1:0.01641676012,cerEla1:0.01182174487):0.07111386469):0.05490479691,(((((turTru3:0.004037415409,orcOrc1:1e-08):1e-08,delLeu1:0.006050952107):1e-08,lipVex1:0.008114379147):0.003958512382,phyCat1:0.02693587404):0.002084024379,(balAcu1:0.0163936012,balMys1:0.004023977595):0.002045219702):0.01719230161):0.001379997468,susScr11:0.04543360253):0.003932055503,(((camFer2:0.004008444897,camBac1:0.00200855073):1e-08,camDro1:1e-08):0.004960385927,vicPac2:0.002362615748):0.01803447221):0.008365976667,(((equCab3:1e-08,equPrz1:1e-08):0.00199541564,equAsi1:0.002032092758):0.05392574275,cerSim1:0.0348440246):0.01755937811):0.002817855036,((((((myoBra1:0.002034286653,myoLuc2:1e-08):0.00055278395,myoDav1:0.005741205935):0.005734627522,eptFus1:0.01015810519):0.02656569638,minNat1:0.0344014606):0.009183373751,desRot1:0.07354648011):0.00658397083,(((pteAle1:0.00199049966,pteVam2:1e-08):0.008133351788,rouAeg1:0.01638702445):0.0319331483,(rhiSin1:0.01218697053,hipArm1:0.008837833343):0.01488094962):0.003086003048):0.01266768953):0.001198409558,((((((neoSch1:0.01015064774,odoRosDiv1:0.01654705412):0.007802908017,((musFur1:0.001991436995,enhLut1:0.004001857799):0.006028761248,ailFul1:0.0121163627):0.002179917491):1e-08,(ailMel1:0.01222348546,ursMar1:0.001929613199):0.01230213946):0.004781244069,(canFam3:0.002026651391,lycPic1:1e-08):0.02975936142):0.001898058924,((felCat8:0.002450501893,aciJub1:0.07580295475):1e-08,(panTig1:1e-08,panPar1:0.004033251184):0.00201534132):0.02092741778):0.01256434043,(manPen1:0.01245040609,manJav1:0.01191662596):0.04203582346):1e-08):1e-08,((eriEur2:0.08721851929,sorAra2:0.1430136309):0.008482239658,conCri1:0.1098324107):0.009379343349):0.004465248214):0.004569542937,((((((((((((mm10:0.009863125815,musCar1:0.0100699001):0.007681788494,musPah1:0.01228869858):0.009953239167,rn6:0.01829693179):0.005911147402,merUng1:0.01616572601):1e-08,((criGri1:0.02160926325,mesAur1:0.01124013763):0.005770281095,micOch1:0.02188961302):0.002882756924):0.01000738253,nanGal1:0.03080840309):0.007050307633,jacJac1:0.03385380223):0.01495553277,(casCan1:0.0553693133,dipOrd2:0.03165823361):0.03186812957):0.001683988897,((hetGla2:0.042373787,fukDam1:0.03615815268):0.007165778952,((chiLan1:0.01840215245,octDeg1:0.08638363054):0.001013519346,cavPor3:0.05714679678):0.009124643778):0.06826174495):0.006345415598,(speTri2:1e-08,marMar1:0.008001179982):0.06907594312):0.007474778027,(oryCun2:0.07332236452,ochPri3:0.100601207):0.03773730289):0.0007390883322,tupChi1:0.06683456076):1e-08):0.003621594117,galVar1:0.04473504651):0.002593714792,((micMur3:0.02775788852,proCoq1:0.01678748514):0.02450076561,otoGar3:0.04425264721):0.01559785471):0.02606821811,((calJac3:0.01456593731,aotNan1:0.01002775759):1e-08,(saiBol1:0.008042626443,cebCap1:1e-08):1e-08):0.02308211866):0.01168334879,(((((rheMac8:1e-08,macFas5:1e-08):0.002004682998,macNem1:1e-08):0.004018047932,(papAnu3:0.002043775688,(manLeu1:0.004083444787,cerAty1:0.004017093585):0.002010243975):1e-08):1e-08,chlSab2:0.01826432796):1e-08,((colAng1:0.00200781178,pilTep1:0.007025535796):0.002022065709,(nasLar1:1e-08,(rhiRox1:1e-08,rhiBie1:1e-08):1e-08):0.006059017178):0.002012359901):0.004056045987):0.003013971095,nomLeu3:0.02833918677):0.002978108818,ponAbe2:0.01819589372):1e-08,gorGor5:0.0080132643):0.001997800473,(panTro5:1e-08,panPan2:1e-08):0.006026916336,hg38:0.001993221717);
BBS2	(((((((((((((((phaCin1:0.01739569634,sarHar1:0.04186834078):0.009821682251,monDom5:0.02349347309):0.03814857622,ornAna2:0.09537179813):0.07001251197,((((loxAfr3:0.05306587446,triMan1:0.009839395261):0.0020637759,proCap2:0.06610538334):1e-08,(((chrAsi1:0.03530899641,echTel2:0.1080286493):0.00126325973,eleEdw1:0.125680856):0.008222067227,oryAfe1:0.06812623927):1e-08):0.02323731301,(dasNov3:0.01539791038,choHof2:0.02848293596):0.007552513542):0.002167602089):0.003996408367,((((((((((((oviAri4:0.001686843865,oviCan1:0.003584486072):1e-08,capHir2:0.001686586488):1e-08,panHod1:0.005098447981):0.008523608059,(((bisBis1:1e-08,bosMut1:1e-08):1e-08,(bosInd1:1e-08,bosTau8:0.00168579961):0.001684920329):0.006790772313,bubBub1:0.005116365009):0.001683153666):0.01044059216,cerEla1:0.03822436437):0.0302698214,(((((turTru3:0.003348928522,orcOrc1:1e-08):1e-08,delLeu1:0.006696265255):1e-08,lipVex1:0.008411527227):0.003344543929,phyCat1:0.01023347349):0.001704066992,(balAcu1:0.005156866683,balMys1:0.005093012542):0.00507353357):0.00551709566):1e-08,susScr11:0.02618994512):0.005736979149,(((camFer2:1e-08,camBac1:1e-08):1e-08,camDro1:0.003375804601):0.000701858776,vicPac2:0.007917956365):0.02274323916):0.005597844469,(((equCab3:0.001242636371,equPrz1:0.002095313137):0.00166702344,equAsi1:0.003777339763):0.02066724371,cerSim1:0.01520347958):0.006733447172):1e-08,((((((myoBra1:0.001745314795,myoLuc2:0.003363209004):0.008006947671,myoDav1:0.01267011418):0.008232060943,eptFus1:0.01288671242):0.03577859064,minNat1:0.02242677651):0.002628112839,desRot1:0.07191752113):0.01012994135,(((pteAle1:0.001674140036,pteVam2:0.005064325067):0.006371429347,rouAeg1:0.009275190958):0.01971293726,(rhiSin1:0.0298044465,hipArm1:0.06484816043):0.004023349977):0.002655475033):0.003636389413):1e-08,((((((neoSch1:0.005126406571,odoRosDiv1:0.0103331547):0.003405995821,((musFur1:0.006827732107,enhLut1:0.001705106821):0.001670279116,ailFul1:0.01773809569):0.005131397595):0.001692423673,(ailMel1:1e-08,ursMar1:0.005263386917):1e-08):0.005418087178,(canFam3:1e-08,lycPic1:0.002018472543):0.0120952598):0.001714898543,((felCat8:1e-08,aciJub1:0.006983949607):1e-08,(panTig1:0.001675445906,panPar1:1e-08):1e-08):0.03603390119):0.01154112072,(manPen1:0.008180516119,manJav1:0.009151926083):0.02337551468):0.002933200645):1e-08,((eriEur2:0.07530270366,sorAra2:0.1127420898):0.03184867959,conCri1:0.06639148173):0.01572954423):0.002999707503):0.002044727033,((((((((((((mm10:0.001762424027,musCar1:0.004942555491):0.005073316989,musPah1:0.00516384606):0.01968732826,rn6:0.02468277623):0.0131009697,merUng1:0.02903512402):1e-08,((criGri1:0.01327825784,mesAur1:0.005433906386):0.02081266384,micOch1:0.02184484021):0.01131738651):0.010578707,nanGal1:0.0184083905):0.01589867226,jacJac1:0.07996101742):0.007418339425,(casCan1:0.1047516217,dipOrd2:0.04724949226):0.006000860197):0.002007424013,((hetGla2:0.0248160575,fukDam1:0.03557607654):0.02197093431,((chiLan1:0.02117211942,octDeg1:0.03953156384):0.007389156418,cavPor3:0.0312812159):0.001799588362):0.04900917838):0.002762974144,(speTri2:0.005215248847,marMar1:0.008571493645):0.04397542362):0.006547928971,(oryCun2:0.03184694523,ochPri3:0.05555949249):0.02362654509):0.004131081786,tupChi1:0.05381940854):0.0005756967229):0.005760303719,galVar1:0.01874949962):0.004059793333,((micMur3:0.02953180395,proCoq1:0.02186419083):0.01472547041,otoGar3:0.04707854566):0.01914754311):0.001189672172,tarSyr2:0.05546377151):0.04028966765,((calJac3:0.008463187919,aotNan1:0.004915865987):1e-08,(saiBol1:0.006645966224,cebCap1:0.004170485771):0.001671277086):0.02295954242):0.01202262438,(((((rheMac8:0.00165813774,macFas5:1e-08):1e-08,macNem1:1e-08):1e-08,(papAnu3:1e-08,(manLeu1:0.001660917437,cerAty1:1e-08):1e-08):1e-08):0.00501145268,chlSab2:0.005005562596):1e-08,((colAng1:0.006610780432,pilTep1:0.004864006343):0.001725709872,(nasLar1:0.008687380121,(rhiRox1:0.001647543919,rhiBie1:1e-08):0.003258554246):0.00673374825):0.01354414082):0.007856927158):0.002162378457,nomLeu3:0.02242181168):1e-08,ponAbe2:0.00369915976):0.01177064333,gorGor5:0.001662990886):1e-08,(panTro5:1e-08,panPan2:1e-08):0.001668904045,hg38:0.003338740113);
BBS4	(((((((((((((((phaCin1:0.06829180592,sarHar1:0.06127574211):0.02782765484,monDom5:0.04708997551):0.1097810305,ornAna2:0.2894232172):0.1109212951,((((loxAfr3:0.03388962974,triMan1:0.01562158697):0.01082930003,proCap2:0.113632701):1e-08,(((chrAsi1:0.06903234772,echTel2:0.09591188722):1e-08,eleEdw1:0.1732413873):0.005745189908,oryAfe1:0.07647996213):0.005395331578):0.02915886651,(dasNov3:0.05425176204,choHof2:0.04048068532):0.0114125279):0.05399390484):0.01896320379,((((((((((((oviAri4:1e-08,oviCan1:1e-08):1e-08,capHir2:1e-08):1e-08,panHod1:0.0130905289):0.007517676989,(((bisBis1:1e-08,bosMut1:1e-08):1e-08,(bosInd1:1e-08,bosTau8:1e-08):1e-08):0.008600474013,bubBub1:0.03547747029):0.01013541575):0.005961916819,(odoVir1:0.0200953871,cerEla1:0.002558924822):0.02754529899):0.06676453117,(((((turTru3:1e-08,orcOrc1:1e-08):0.008775688766,delLeu1:0.01753714783):1e-08,lipVex1:0.004348208586):0.008731115444,phyCat1:0.008793402905):1e-08,(balAcu1:0.02196711929,balMys1:0.004194571325):0.008962673516):0.01287023134):1e-08,susScr11:0.0524127205):1e-08,(((camFer2:1e-08,camBac1:1e-08):1e-08,camDro1:0.004483212406):0.01793273244,vicPac2:0.01486307849):0.05777791796):0.01306953204,(((equCab3:0.004319680896,equPrz1:1e-08):0.004323412038,equAsi1:1e-08):0.02781427423,cerSim1:0.01753137363):0.01429460008):1e-08,(((((myoBra1:0.004238644359,myoLuc2:1e-08):0.01094589562,myoDav1:0.01907792308):0.06477108647,minNat1:0.05615840303):0.0219628374,desRot1:0.1070990795):0.02468395686,(((pteAle1:1e-08,pteVam2:1e-08):0.008696127417,rouAeg1:0.02182001825):0.01865395206,(rhiSin1:0.03463349848,hipArm1:0.04367182554):0.08118614117):0.01202635162):0.004578219643):1e-08,(((((((lepWed1:1e-08,neoSch1:1e-08):1e-08,odoRosDiv1:0.008573126307):0.05395568946,((musFur1:1e-08,enhLut1:1e-08):0.01367158927,ailFul1:0.02906651358):0.01241929982):1e-08,(ailMel1:0.01308146947,ursMar1:0.02766602854):0.01077026549):0.01060891701,(canFam3:0.008720498826,lycPic1:1e-08):0.1114601439):0.01208540296,((felCat8:0.006738522899,aciJub1:0.00431540908):1e-08,(panTig1:0.008705921745,panPar1:1e-08):1e-08):0.04428028778):0.01206619631,manPen1:0.08208589192):1e-08):0.005291448172,((eriEur2:0.5040398043,sorAra2:0.07078692691):0.02108848103,conCri1:0.09930184688):1e-08):0.01030178755):0.01104273539,((((((((((((mm10:0.004346496972,musCar1:0.004340377342):0.004389625987,musPah1:0.008688439716):0.01446594911,rn6:0.02126056077):0.02620592706,merUng1:0.03290654559):0.004399773894,((criGri1:0.0120329143,mesAur1:0.02867595871):1e-08,micOch1:0.01284949661):0.01156162188):0.04985126042,nanGal1:0.07465861583):0.009164415565,jacJac1:0.1244259393):1e-08,(casCan1:0.08793791924,dipOrd2:0.1747894438):0.01199625244):0.009641122965,((hetGla2:0.0738865495,fukDam1:0.05888380547):0.04898429457,(chiLan1:0.02684565972,cavPor3:0.5038791513):0.01522349085):0.05578927472):0.001525791449,(speTri2:0.004634590025,marMar1:0.004714164943):0.1284421284):0.009886089802,(oryCun2:0.05415107863,ochPri3:0.09363255512):0.0880193495):1e-08,tupChi1:0.3804192549):0.01105273405):0.003880016978,galVar1:0.09343104447):0.004602245505,((micMur3:0.02165567677,proCoq1:0.01815160337):0.00835959214,otoGar3:0.05835849653):0.0107027922):1e-08,tarSyr2:0.04674669619):0.02942459092,((calJac3:0.03223392134,aotNan1:0.02201337647):1e-08,(saiBol1:0.004242743722,cebCap1:0.01783510794):1e-08):0.01661701623):0.005245356968,(((((rheMac8:0.00427168728,macFas5:1e-08):1e-08,macNem1:1e-08):1e-08,(papAnu3:1e-08,(manLeu1:1e-08,cerAty1:1e-08):1e-08):1e-08):1e-08,chlSab2:0.00425480387):1e-08,((colAng1:0.004255384819,pilTep1:0.004285129201):1e-08,(nasLar1:0.0042392447,(rhiRox1:1e-08,rhiBie1:1e-08):1e-08):0.004257891574):1e-08):0.01309787289):1e-08,nomLeu3:0.02340157919):1e-08,ponAbe2:0.00466942626):0.008561151538,gorGor5:0.004279007683):1e-08,(panTro5:1e-08,panPan2:0.004258109608):1e-08,hg38:1e-08);
BBS5	(((((((((((((((phaCin1:1e-08,sarHar1:1e-08):1e-08,monDom5:1e-08):0.06516312162,ornAna2:0.03798881168):0.0332188242,((((loxAfr3:1e-08,triMan1:1e-08):1e-08,proCap2:0.0618789225):1e-08,(((chrAsi1:0.02916372913,echTel2:0.1683892402):1e-08,eleEdw1:0.02996226512):1e-08,oryAfe1:0.1395414836):1e-08):1e-08,dasNov3:0.029757):1e-08):1e-08,((((((((((((oviAri4:1e-08,oviCan1:1e-08):1e-08,capHir2:1e-08):1e-08,panHod1:1e-08):1e-08,(((bisBis1:1e-08,bosMut1:1e-08):1e-08,(bosInd1:1e-08,bosTau8:1e-08):1e-08):1e-08,bubBub1:1e-08):1e-08):1e-08,(odoVir1:0.007601515196,cerEla1:1e-08):0.02255520343):0.02975807934,(((((turTru3:1e-08,orcOrc1:1e-08):1e-08,delLeu1:1e-08):1e-08,lipVex1:1e-08):0.02961990134,phyCat1:0.03223662132):1e-08,(balAcu1:1e-08,balMys1:0.002638381884):1e-08):1e-08):0.0005898234872,susScr11:0.03014121619):0.01394459892,(((camFer2:1e-08,camBac1:1e-08):1e-08,camDro1:1e-08):1e-08,vicPac2:0.2298832141):1e-08):0.0001594888805,(((equCab3:1e-08,equPrz1:1e-08):1e-08,equAsi1:1e-08):1e-08,cerSim1:0.01680715632):0.01676624397):1e-08,((((((myoBra1:1e-08,myoLuc2:1e-08):1e-08,myoDav1:1e-08):0.03104380658,eptFus1:1e-08):1e-08,minNat1:1e-08):1e-08,desRot1:0.060501915):1e-08,(((pteAle1:0.1630930927,pteVam2:1e-08):1e-08,rouAeg1:1e-08):1e-08,(rhiSin1:0.04987752451,hipArm1:1e-08):0.01224969719):1e-08):1e-08):1e-08,(((((((lepWed1:1e-08,neoSch1:1e-08):1e-08,odoRosDiv1:1e-08):0.0304135195,((musFur1:1e-08,enhLut1:1e-08):1e-08,ailFul1:1e-08):1e-08):1e-08,(ailMel1:0.02961617381,ursMar1:1e-08):1e-08):1e-08,(canFam3:1e-08,lycPic1:1e-08):1e-08):1e-08,((felCat8:0.03042449952,aciJub1:1e-08):1e-08,(panTig1:1e-08,panPar1:1e-08):1e-08):0.06299650597):1e-08,(manPen1:1e-08,manJav1:1e-08):1e-08):1e-08):1e-08,((eriEur2:0.06101132151,sorAra2:0.4094688761):1e-08,conCri1:1e-08):0.01878263932):1e-08):1e-08,((((((((((((mm10:0.01487880635,musCar1:1e-08):1e-08,musPah1:1e-08):1e-08,rn6:0.08261815822):1e-08,merUng1:0.06521564783):1e-08,((criGri1:0.06209586638,mesAur1:1e-08):1e-08,micOch1:1e-08):1e-08):0.0637720404,nanGal1:0.03098087692):1e-08,jacJac1:0.04076405786):1e-08,(casCan1:1e-08,dipOrd2:1e-08):0.09846454387):1e-08,((hetGla2:1e-08,fukDam1:1e-08):1e-08,((chiLan1:1e-08,octDeg1:0.248004941):0.03086170969,cavPor3:1e-08):1e-08):1e-08):1e-08,(speTri2:1e-08,marMar1:1e-08):0.05246473547):0.01964482828,(oryCun2:0.2816524142,ochPri3:1e-08):1e-08):1e-08,tupChi1:1e-08):1e-08):1e-08,galVar1:0.03227123866):1e-08,((micMur3:1e-08,proCoq1:0.04610048243):1e-08,otoGar3:1e-08):1e-08):1e-08,tarSyr2:0.03810448145):0.03115850397,((calJac3:1e-08,aotNan1:1e-08):1e-08,(saiBol1:1e-08,cebCap1:1e-08):1e-08):0.03086110424):1e-08,(((((rheMac8:1e-08,macFas5:1e-08):1e-08,macNem1:1e-08):1e-08,(papAnu3:1e-08,(manLeu1:1e-08,cerAty1:1e-08):1e-08):1e-08):1e-08,chlSab2:1e-08):1e-08,((colAng1:0.06106061987,pilTep1:1e-08):1e-08,(nasLar1:1e-08,(rhiRox1:1e-08,rhiBie1:1e-08):1e-08):1e-08):1e-08):1e-08):0.03084542896,nomLeu3:1e-08):1e-08,ponAbe2:1e-08):1e-08,gorGor5:0.03105493728):1e-08,(panTro5:1e-08,panPan2:1e-08):1e-08,hg38:1e-08);
BBS7	((((((((((((((phaCin1:0.0525043377,monDom5:0.01604851516):0.04616682461,ornAna2:0.09074767232):0.04204755428,((((loxAfr3:0.02586636293,triMan1:0.02207468204):0.002137025079,proCap2:0.04262511146):0.003401629738,(((chrAsi1:0.01540008002,echTel2:0.03679574981):0.00247331774,eleEdw1:0.05048721776):0.003958423759,oryAfe1:0.03649046254):1e-08):0.01157942839,dasNov3:0.04150500585):1e-08):0.00574035621,((((((((((((oviAri4:1e-08,oviCan1:0.001673587486):0.003341914728,capHir2:0.001673823541):0.001675608966,panHod1:1e-08):0.004499693846,(((bisBis1:1e-08,bosMut1:1e-08):1e-08,(bosInd1:0.003543482664,bosTau8:1e-08):1e-08):0.00279284998,bubBub1:0.002285906451):0.003359149157):0.002511307275,(odoVir1:0.002231750861,cerEla1:0.004447566505):0.01219219008):0.0170017895,((((orcOrc1:0.00471452936,delLeu1:0.002051583751):1e-08,lipVex1:0.004701099316):0.002056351556,phyCat1:0.003379669644):1e-08,(balAcu1:0.003369511998,balMys1:0.003381885054):0.001682470429):0.003357370666):1e-08,susScr11:0.02599316651):1e-08,(((camFer2:1e-08,camBac1:1e-08):1e-08,camDro1:0.006979673393):0.00335455958,vicPac2:0.001770016024):0.01377473648):0.01267093223,(((equCab3:1e-08,equPrz1:1e-08):1e-08,equAsi1:0.006784825875):0.02270502087,cerSim1:0.01696400508):1e-08):0.001906687577,((((((myoBra1:0.004638982508,myoLuc2:0.00421621899):0.005022748987,myoDav1:0.01352489528):0.02920976623,eptFus1:0.01069567822):0.04825543823,minNat1:0.02439483381):0.001183402047,desRot1:0.07234941032):0.02107127225,(((pteAle1:1e-08,pteVam2:1e-08):0.01716301284,rouAeg1:0.03450258933):0.04397617469,(rhiSin1:0.01353513096,hipArm1:0.02435136153):0.008852104292):0.00468867725):0.006432275819):0.001730666635,(((((((lepWed1:0.001678809687,neoSch1:1e-08):0.001680694471,odoRosDiv1:0.006812299226):0.003363529166,((musFur1:0.00334957512,enhLut1:0.001695075041):0.003337774563,ailFul1:0.01196809705):0.001705551942):0.001683870479,(ailMel1:0.008561401375,ursMar1:0.01087793964):0.008522958692):1e-08,(canFam3:1e-08,lycPic1:0.003419265088):0.0152743142):0.001639980881,((felCat8:0.002050383139,aciJub1:0.00169544325):1e-08,(panTig1:0.001694627295,panPar1:1e-08):1e-08):0.01904540437):0.001725102356,(manPen1:0.005110881966,manJav1:0.0102565246):0.02465743566):1e-08):1e-08,((eriEur2:0.05063609435,sorAra2:0.06013017803):1e-08,conCri1:0.1684834194):0.008921080711):0.001414745923):0.01035886043,((((((((((((mm10:0.006544901043,musCar1:0.00206052544):0.007461658618,musPah1:0.009866889274):0.008063708596,rn6:0.02491142424):0.0118100388,merUng1:0.01990038609):0.006285915188,((criGri1:0.01892870928,mesAur1:0.01684214879):0.004272096051,micOch1:0.04287797792):0.004476753772):0.02055495195,nanGal1:0.0249702647):0.01725524483,jacJac1:0.04107706223):0.006845010516,dipOrd2:0.06552407597):0.01177027408,((hetGla2:0.02978451422,fukDam1:0.01182695785):0.006682343309,((chiLan1:0.02053317127,octDeg1:0.05012660377):0.004488278541,cavPor3:0.0405171422):0.002312300129):0.03486747231):1e-08,(speTri2:0.001604811789,marMar1:0.001857839997):0.05603563408):1e-08,(oryCun2:0.01823756214,ochPri3:0.02701186124):0.03326378159):0.001200028135,tupChi1:0.04157107831):0.001633830267):1e-08,galVar1:0.03642434811):1e-08,((micMur3:0.01555116628,proCoq1:0.00770950665):0.02437051732,otoGar3:0.03341562633):0.02108127854):0.002109135225,tarSyr2:0.06316648018):0.01118464325,((calJac3:0.01140786256,aotNan1:0.005183195207):1e-08,(saiBol1:0.003291538667,cebCap1:0.009971126147):0.001858859851):0.01103369499):0.006598043734,(((((rheMac8:1e-08,macFas5:1e-08):1e-08,macNem1:1e-08):0.001653210175,(papAnu3:1e-08,cerAty1:1e-08):1e-08):1e-08,chlSab2:0.003321007625):1e-08,((colAng1:0.004960826037,pilTep1:0.00544582106):1e-08,(nasLar1:0.01973767459,(rhiRox1:0.001643672139,rhiBie1:0.001649253792):1e-08):0.003300716736):0.003310462487):0.01213583906):0.00805451074,nomLeu3:0.005025889863):0.003213452444,ponAbe2:0.006818800154):0.004988685998,gorGor5:1e-08):1e-08,panPan2:0.001641812774,hg38:1e-08);
BBS9	(((((((((((((((phaCin1:0.3578136393,sarHar1:0.3389762346):0.09346764319,monDom5:0.1687924162):0.0968974295,ornAna2:0.350989343):0.1591283002,(((loxAfr3:0.15965381,triMan1:0.168242884):0.08371206174,(((chrAsi1:0.1594930143,echTel2:0.3051795145):0.02101510712,eleEdw1:0.2678392513):0.02125591409,oryAfe1:0.3313464237):0.02644916572):1e-08,dasNov3:0.1950454053):1e-08):0.1031827896,((((((((((((oviAri4:1e-08,oviCan1:0.01403153307):0.01397104332,capHir2:0.01336218822):1e-08,panHod1:1e-08):0.01341285699,((bosMut1:1e-08,(bosInd1:1e-08,bosTau8:1e-08):0.01281611717):0.0142034355,bubBub1:0.04082651024):0.02737072564):0.04164133644,(odoVir1:1e-08,cerEla1:0.01408958549):0.02468755684):0.02581831201,(((((turTru3:1e-08,orcOrc1:0.01236622583):1e-08,delLeu1:0.01236157074):1e-08,lipVex1:0.01247124154):1e-08,phyCat1:0.1516835921):1e-08,(balAcu1:0.01231577613,balMys1:1e-08):0.01234658547):0.07762595947):1e-08,susScr11:0.04242635369):1e-08,(((camFer2:1e-08,camBac1:1e-08):0.02829691737,camDro1:1e-08):0.0124618825,vicPac2:0.01633382695):0.2302016109):1e-08,(((equCab3:1e-08,equPrz1:1e-08):0.01308389481,equAsi1:0.008283488095):0.03373797686,cerSim1:0.05526331754):0.0457364064):0.01392184283,((((((myoBra1:0.009583371305,myoLuc2:1e-08):1e-08,myoDav1:0.00958634864):0.02010094672,eptFus1:0.008629563926):0.03959893758,minNat1:0.1462532672):0.02214862071,desRot1:0.1483934299):0.120859946,(((pteAle1:1e-08,pteVam2:1e-08):0.02852490888,rouAeg1:0.08164598495):0.06524030186,(rhiSin1:0.03870158816,hipArm1:0.03835787129):0.02721290573):1e-08):1e-08):0.03615081262,(((((lepWed1:0.02885056618,odoRosDiv1:0.007522186607):0.05360839796,(musFur1:1e-08,enhLut1:1e-08):0.02929510779):1e-08,(ailMel1:0.01338498134,ursMar1:1e-08):1e-08):1e-08,(canFam3:1e-08,lycPic1:1e-08):0.1892989308):1e-08,((felCat8:0.0160017546,aciJub1:0.01331452639):1e-08,panPar1:0.02800496503):0.08166933211):0.02032591167):0.01494312086,((eriEur2:0.6722130308,sorAra2:0.4106061859):0.02184478813,conCri1:0.453587493):1e-08):1e-08):1e-08,(((((((((((mm10:0.0946599989,musCar1:0.02337168725):0.1425144137,musPah1:1e-08):0.06512032437,rn6:0.1191839601):0.07211374938,((criGri1:0.02213284261,mesAur1:0.05287254399):0.04765510278,micOch1:0.1799440919):1e-08):0.1878858884,nanGal1:0.1566889325):0.05012342778,jacJac1:0.4763599513):0.02037613378,(casCan1:0.3040779686,dipOrd2:0.6242505613):0.1284967585):0.009083842818,((hetGla2:0.09250501466,fukDam1:0.181713737):0.05800453699,((chiLan1:0.1532606789,octDeg1:0.164138104):0.02379596297,cavPor3:0.1871016567):1e-08):0.1559779431):0.06710913139,(speTri2:0.01965042158,marMar1:0.01915929867):0.1678482798):1e-08,(oryCun2:0.1137269348,ochPri3:0.1857880261):0.04820669798):1e-08,tupChi1:0.5085120649):0.01380869002):0.02537480761,galVar1:0.3952367863):1e-08,((micMur3:0.05023198024,proCoq1:0.1688198779):1e-08,otoGar3:0.2985775068):0.05658589932):1e-08,tarSyr2:0.1607199678):0.1264205062,((calJac3:0.1302321144,aotNan1:1e-08):1e-08,(saiBol1:0.0135048081,cebCap1:0.02840994693):1e-08):0.04309776599):1e-08,(((((rheMac8:1e-08,macFas5:0.009399121078):1e-08,macNem1:1e-08):1e-08,(papAnu3:1e-08,(manLeu1:0.01019424477,cerAty1:1e-08):1e-08):1e-08):1e-08,chlSab2:1e-08):1e-08,((colAng1:0.009188855511,pilTep1:0.01856212457):1e-08,(nasLar1:0.02132650948,rhiBie1:1e-08):0.01868540877):0.009381019372):0.01891424689):0.01939792833,nomLeu3:0.01936121192):1e-08,ponAbe2:0.01954351506):0.01864420039,gorGor5:1e-08):1e-08,(panTro5:0.009539615016,panPan2:1e-08):1e-08,hg38:1e-08);
BBX	(((((((((((((((phaCin1:0.02194902415,sarHar1:0.04403923533):0.0162983337,monDom5:0.03534608177):0.09894623452,ornAna2:0.5057527892):0.1520899361,(((loxAfr3:0.06977522681,triMan1:0.018806127):0.02322440365,(((chrAsi1:0.06740290882,echTel2:0.07677705958):0.004797896906,eleEdw1:0.09030407266):0.001372831809,oryAfe1:0.04255774153):1e-08):0.01746083943,(dasNov3:0.01927929959,choHof2:0.0311875558):0.01485155226):1e-08):0.009179715953,((((((((((((oviAri4:1e-08,oviCan1:0.001219358079):0.001217363914,capHir2:0.002420290022):0.00121841471,panHod1:0.002416470336):0.006087630835,(((bisBis1:0.001208956584,bosMut1:1e-08):1e-08,(bosInd1:1e-08,bosTau8:0.00086645602):0.0003439753428):0.001207554222,bubBub1:0.002427002183):1e-08):1e-08,(odoVir1:0.01167011884,cerEla1:0.003578507101):0.01318339758):0.03281006256,(((((turTru3:1e-08,orcOrc1:1e-08):0.001193230695,delLeu1:0.001195894352):1e-08,lipVex1:0.008501908794):0.002396529584,phyCat1:0.00480638447):1e-08,(balAcu1:0.002406664676,balMys1:0.003764939941):0.002399251542):0.007594481996):0.006296482011,susScr11:0.02673324788):0.001471388278,(((camFer2:1e-08,camBac1:1e-08):1e-08,camDro1:0.00122215075):0.00172129264,vicPac2:1e-08):0.02853885844):0.004780624492,((equCab3:0.002452281868,equAsi1:0.001201231774):0.02070091905,cerSim1:0.02296048374):0.01185755348):1e-08,((((((myoBra1:0.002910699561,myoLuc2:0.001871350905):0.003560005515,myoDav1:0.00799147053):0.002529826071,eptFus1:0.01288305586):0.01101848568,minNat1:0.01588079887):0.007106269439,desRot1:0.05743219413):0.008816258095,(((pteAle1:0.002413969918,pteVam2:0.0012010256):0.00258491392,rouAeg1:0.02093408777):0.05343378265,(rhiSin1:0.02009309854,hipArm1:0.0266843049):0.02885597504):0.01113400832):0.008164054132):1e-08,((((((neoSch1:0.005014319961,odoRosDiv1:0.006106728111):0.002398459045,((musFur1:0.003864957527,enhLut1:0.007129092561):0.004854063203,ailFul1:0.01084092086):0.002595294315):1e-08,(ailMel1:0.008551190958,ursMar1:0.001211389315):0.0109868402):0.006251070702,(canFam3:0.002421121168,lycPic1:1e-08):0.01218402456):0.006045708426,((felCat8:0.003221245625,aciJub1:0.00240048984):1e-08,(panTig1:1e-08,panPar1:0.001195857362):1e-08):0.01660871913):0.005332710653,(manPen1:0.003591493777,manJav1:0.007346554789):0.05535620483):0.003731482847):1e-08,((eriEur2:0.06116935449,sorAra2:0.07526453374):0.007109108769,conCri1:0.04651358796):0.0009084367753):0.005592173583):0.003695531625,((((((((((((mm10:0.01264894094,musCar1:0.003541748601):0.004966325596,musPah1:0.01385612505):0.009870518371,rn6:0.0350868849):0.01732334974,merUng1:0.03643222624):0.006915315448,((criGri1:0.01087927365,mesAur1:0.0220892347):0.01048131756,micOch1:0.03928337158):0.01227319277):0.05120464986,nanGal1:0.05714241122):0.006978262361,jacJac1:0.11277876):0.01105325311,(casCan1:0.05896600171,dipOrd2:0.05353919942):0.005966722874):0.005274254685,((hetGla2:0.03100737954,fukDam1:0.0215793484):0.007247890269,((chiLan1:0.038731366,octDeg1:0.04905043929):0.002395319678,cavPor3:0.03392100075):0.00573941892):0.02340339275):0.001517868791,(speTri2:0.003617766013,marMar1:0.001215258878):0.0290289206):0.01022084674,(oryCun2:0.02511122985,ochPri3:0.03123703018):0.02084541582):0.002195709412,tupChi1:0.05020017504):0.0001339959078):1e-08,galVar1:0.02970316366):1e-08,((micMur3:0.007928177697,proCoq1:0.01463428388):0.01015607537,otoGar3:0.03666308133):0.009671449014):0.0005490215681,tarSyr2:0.04415230532):0.01631464419,((calJac3:0.01498438002,aotNan1:0.01097654937):1e-08,(saiBol1:0.008544778627,cebCap1:0.003625368791):1e-08):0.01347304932):0.008634633153,(((((rheMac8:1e-08,macFas5:1e-08):1e-08,macNem1:0.001242147849):1e-08,(papAnu3:0.001192664964,(manLeu1:0.001192508452,cerAty1:0.001196888989):1e-08):1e-08):1e-08,chlSab2:0.002399638675):0.001196020005,((colAng1:0.001198126342,pilTep1:0.006032443328):1e-08,(nasLar1:1e-08,(rhiRox1:1e-08,rhiBie1:1e-08):0.002401512596):0.002410345273):1e-08):0.002464703442):0.001182443714,nomLeu3:0.003680097132):0.001561022649,ponAbe2:0.006087090572):0.003224487263,gorGor5:0.001203232804):1e-08,(panTro5:1e-08,panPan2:1e-08):1e-08,hg38:0.006050282825);
BCAM	(((((((((((((phaCin1:0.1119374955,sarHar1:0.1086410543):0.8989388016,((((loxAfr3:0.06947056025,triMan1:0.07725602517):1e-08,proCap2:0.1565919984):0.05214911276,(((chrAsi1:0.1153416648,echTel2:0.1806993612):0.01699721262,eleEdw1:0.2098454718):0.01048904401,oryAfe1:0.06984909491):0.01185918631):0.06489626988,(dasNov3:0.1130145937,choHof2:0.08749325612):0.0864439648):0.009576308621):0.006814382314,((((((((((((oviAri4:0.0475440693,oviCan1:0.01848319533):0.03292146192,capHir2:0.01209149965):0.007888755307,panHod1:0.0135001726):0.08894956215,(((bisBis1:0.002035029949,bosMut1:1e-08):1e-08,(bosInd1:1e-08,bosTau8:0.001893418753):1e-08):0.01285100986,bubBub1:0.00964061062):0.01762095361):0.007920346897,(odoVir1:0.01880156658,cerEla1:0.03064817248):0.06102470346):0.1748737779,(((((turTru3:1e-08,orcOrc1:1e-08):0.01580524699,delLeu1:0.01166172731):0.002509581052,lipVex1:0.005545307188):0.03013382626,phyCat1:0.08515236005):1e-08,(balAcu1:0.06036137283,balMys1:0.02782779858):0.005675518131):0.1026008586):1e-08,susScr11:0.07841018229):0.03988785775,(((camFer2:0.002048738118,camBac1:1e-08):1e-08,camDro1:1e-08):0.0245074587,vicPac2:0.007846638892):0.07385753122):0.04084181895,(((equCab3:0.002194708218,equPrz1:1e-08):0.002717229302,equAsi1:0.03993944717):0.1354089762,cerSim1:0.112953825):0.01963034982):0.007286115934,(((((myoBra1:0.05089060959,myoDav1:0.05201903105):0.08350037466,eptFus1:0.05872644345):0.06317975996,minNat1:0.1241862392):0.0550721937,desRot1:0.1446095519):0.08190685705,(((pteAle1:0.001031088902,pteVam2:0.07686485677):0.02390776584,rouAeg1:0.03238008868):0.09342731656,(rhiSin1:0.07117168806,hipArm1:0.08825593897):0.06930870003):0.009994998529):0.05640444011):1e-08,(((((((lepWed1:0.007100244752,neoSch1:0.003902191757):0.0168688825,odoRosDiv1:0.02670691127):0.04425778423,((musFur1:0.01066618032,enhLut1:0.01152567764):0.024342181,ailFul1:0.02109589654):0.01175437939):0.0006700039022,(ailMel1:0.01252346958,ursMar1:0.01621778792):0.04709595453):0.06330503016,(canFam3:1e-08,lycPic1:0.005998770768):0.03290702386):0.02116598584,((felCat8:0.008940504085,aciJub1:0.02724421668):1e-08,(panTig1:0.01483719586,panPar1:1e-08):0.03319895062):0.04776566643):0.05024701808,(manPen1:0.01655909148,manJav1:0.02307369953):0.1108389884):0.008132535464):0.02340247088,((eriEur2:0.3619511522,sorAra2:0.1829511259):0.01598397582,conCri1:0.1420104532):0.05039895613):0.04078249171):0.0250166309,((((((((((((mm10:0.01542672362,musCar1:0.01157242304):0.009724266892,musPah1:0.02491186901):0.03028162053,rn6:0.0446546799):0.04084662072,merUng1:0.08492095194):0.01775585548,((criGri1:0.09480723726,mesAur1:0.07112779442):0.06337956545,micOch1:0.1324561454):0.02944403355):0.09215074973,nanGal1:0.08960992698):0.03398554059,jacJac1:0.1603249381):0.04837799819,(casCan1:0.1308136646,dipOrd2:0.2228652182):0.02450911123):0.0321922506,((hetGla2:0.04109285223,fukDam1:0.08751966106):0.03689095758,((chiLan1:0.0920513592,octDeg1:0.06341853164):0.0003378809285,cavPor3:0.07677108641):0.04014285843):0.1645098876):0.01516795818,(speTri2:0.05310106082,marMar1:0.0117764496):0.1237054134):0.04045567722,(oryCun2:0.05095184848,ochPri3:0.131657114):0.09505201865):0.01911931611,tupChi1:0.2141008869):0.005074457189):0.01201111255,galVar1:0.1195036198):0.01038231729,((micMur3:0.05199114065,proCoq1:0.01320288556):0.03205175373,otoGar3:0.1021679222):0.03637455577):0.01297912755,tarSyr2:0.09853722649):0.08076498116,((calJac3:0.006614095469,aotNan1:0.01160753385):1e-08,(saiBol1:0.006271361232,cebCap1:0.006706615683):0.005216839935):0.04362403018):0.04149984537,(((((rheMac8:1e-08,macFas5:0.005628308753):1e-08,macNem1:1e-08):0.001867810961,(papAnu3:0.003744369566,(manLeu1:1e-08,cerAty1:0.009390413151):0.001869475341):1e-08):0.001921709819,chlSab2:0.01894733263):0.0201061956,((colAng1:0.01309451807,pilTep1:0.009384833596):0.001922222504,(nasLar1:0.01112209556,(rhiRox1:1e-08,rhiBie1:1e-08):0.007416339898):0.00187032963):0.00467594281):0.003472071745):0.01257800703,nomLeu3:0.002491165129):1e-08,ponAbe2:0.01936145203):0.01088117361,gorGor5:0.02744549851):0.001882995642,(panTro5:1e-08,panPan2:0.005585769549):0.003725505475,hg38:0.00186210684);
BCAN	((((((((((((((phaCin1:0.01559249996,sarHar1:0.04792681907):0.02119704737,monDom5:0.0172631322):0.53425816,((((loxAfr3:0.05245172406,triMan1:0.0427901324):0.001709172785,proCap2:0.07472676523):0.01055744224,(((chrAsi1:0.07383824372,echTel2:0.1187846786):0.00488944624,eleEdw1:0.09490413045):0.009821840793,oryAfe1:0.0577879934):0.006146069881):0.02745617304,(dasNov3:0.08466232237,choHof2:0.08595404397):0.03585190705):1e-08):1e-08,((((((((((((oviAri4:1e-08,oviCan1:0.02206097324):0.006382038188,capHir2:0.009174961926):0.002773416759,panHod1:0.01404355084):0.01075141426,(((bisBis1:0.002772310617,bosMut1:0.002771274631):1e-08,(bosInd1:1e-08,bosTau8:1e-08):0.005582817201):0.006998337945,bubBub1:0.008434897027):0.004152312643):0.002722117513,(odoVir1:0.02054392714,cerEla1:0.009642768392):0.0120168071):0.03915861545,(((((turTru3:1e-08,orcOrc1:1e-08):0.01135195986,delLeu1:0.002801901898):0.007034274685,lipVex1:0.02123076075):0.007003114456,phyCat1:0.01697869066):0.001403911734,(balAcu1:0.005588061257,balMys1:0.005599124047):0.004178963305):0.01894178189):0.01033188448,susScr11:0.05748371729):0.004261282059,(((camFer2:0.007278856678,camBac1:0.01572667285):0.008071802244,camDro1:0.00699061763):0.007364569477,vicPac2:0.00608013932):0.05418923981):0.026467303,(((equCab3:0.001397738328,equPrz1:0.01510169164):0.002040374778,equAsi1:0.006371289716):0.03550096258,cerSim1:0.0346984352):0.02801895476):1e-08,((((((myoBra1:0.01195503468,myoLuc2:0.06216236383):1e-08,myoDav1:0.09604511673):0.02614712871,eptFus1:0.01439252235):0.03987156425,minNat1:0.0532328995):0.01244867137,desRot1:0.0625658788):0.02976534029,(((pteAle1:0.007323199164,pteVam2:0.004383241489):0.01750266643,rouAeg1:0.03286467601):0.08442212735,(rhiSin1:0.0460323996,hipArm1:0.02270826805):0.02198588676):0.00246446562):0.02566809828):0.002076799247,(((((((lepWed1:0.00655645017,neoSch1:0.009074765933):0.01674064532,odoRosDiv1:0.01538404865):0.02864864431,((musFur1:0.01645853654,enhLut1:0.0288188041):0.02527260376,ailFul1:0.02473494305):0.008770878235):0.003081206925,(ailMel1:0.01586181794,ursMar1:0.01016803945):0.02364594368):0.000552067231,(canFam3:0.002846397777,lycPic1:0.001301653459):0.07078056685):0.002910138278,((felCat8:0.06981578964,aciJub1:0.02161337391):0.004804850041,(panTig1:0.008651304409,panPar1:0.004615546191):0.001753966114):0.05666478104):0.02224762859,(manPen1:0.02560553227,manJav1:0.01637039238):0.07838444443):0.005085226001):0.01457466737,((eriEur2:0.1597899662,sorAra2:0.1744650612):0.05205658557,conCri1:0.08721506197):0.009611189753):0.009552562087):0.00477624792,((((((((((((mm10:0.002950956433,musCar1:0.005936195415):0.006126886581,musPah1:0.02508000518):0.02141332005,rn6:0.01749903955):0.01759422528,merUng1:0.07135521753):0.001681463189,((criGri1:0.02757161052,mesAur1:0.03753872677):0.009106490137,micOch1:0.05133717035):0.01914805458):0.0780984555,nanGal1:0.09788936349):0.03229302651,jacJac1:0.1429583927):0.07894552632,(casCan1:0.05792379811,dipOrd2:0.1085665553):1e-08):0.00739321358,((hetGla2:0.1035202217,fukDam1:0.09372627752):0.06451840941,((chiLan1:0.03798649891,octDeg1:0.07758095174):0.01001772876,cavPor3:0.0741410671):0.01971940212):0.1111775728):0.005136989137,(speTri2:0.01201963167,marMar1:0.05716543709):0.0959542806):0.01508416333,(oryCun2:0.05598858212,ochPri3:0.08489005674):0.0466248337):0.0113615285,tupChi1:0.08314781931):0.0003338073397):0.003402054846,galVar1:0.06155778271):0.008604162062,((micMur3:0.03093408057,proCoq1:0.01240000136):0.02220900931,otoGar3:0.06442094383):0.01098574981):0.004769403324,tarSyr2:0.09656931988):0.03458403972,((calJac3:0.027523563,aotNan1:0.01008881765):0.001416756089,(saiBol1:0.01283225,cebCap1:0.0252583466):0.001383085891):0.02494045881):0.009474557042,(((((rheMac8:0.00137697039,macFas5:0.001376805389):1e-08,macNem1:1e-08):0.001375785248,(papAnu3:0.005532550772,(manLeu1:0.001446105303,cerAty1:0.00414743669):1e-08):1e-08):0.001451255653,chlSab2:0.01107456251):0.005710063878,((colAng1:0.01115137026,pilTep1:0.002755287115):1e-08,(nasLar1:0.002854167566,(rhiRox1:0.001378449987,rhiBie1:0.001368310467):0.00137975874):0.002853852826):0.002972737633):0.01851485539):0.009067231682,nomLeu3:0.01045131967):0.001351971454,ponAbe2:0.01033086527):0.005557053562,gorGor5:0.01705663946):0.001347813171,(panTro5:0.001391538521,panPan2:1e-08):1e-08,hg38:0.004168612798);
BCAP29	((((((((((((((phaCin1:0.02523066819,sarHar1:0.01574820434):0.02360776657,monDom5:0.1377663117):0.1352198068,ornAna2:0.4824149734):0.3658389838,((((loxAfr3:0.01628839764,triMan1:0.0535897273):0.01667367275,proCap2:0.1106208284):0.0171006596,(((chrAsi1:0.1040025244,echTel2:0.1859152133):0.01555718715,eleEdw1:0.2182094542):1e-08,oryAfe1:0.1038578307):1e-08):0.0647244822,(dasNov3:0.1170876532,choHof2:0.04733677508):0.07680854857):1e-08):0.01673456213,((((((((((((oviAri4:1e-08,oviCan1:1e-08):1e-08,capHir2:1e-08):0.008999324984,panHod1:1e-08):1e-08,(((bisBis1:1e-08,bosMut1:1e-08):1e-08,(bosInd1:1e-08,bosTau8:1e-08):1e-08):1e-08,bubBub1:0.01776510431):0.03631075025):1e-08,(odoVir1:0.07161590395,cerEla1:0.01049713774):1e-08):0.07878068307,(((((turTru3:0.008486685253,orcOrc1:0.008423145438):0.008592403412,delLeu1:0.008690003254):0.002547353141,lipVex1:0.01726427227):0.01476530696,phyCat1:0.04348423029):1e-08,(balAcu1:0.008574156882,balMys1:1e-08):1e-08):0.04223935942):0.01574407587,susScr11:0.1219076551):0.00729203215,(((camFer2:1e-08,camBac1:1e-08):1e-08,camDro1:1e-08):1e-08,vicPac2:0.008801972921):0.02038014404):0.05147448289,(((equCab3:1e-08,equPrz1:1e-08):1e-08,equAsi1:1e-08):0.04299851126,cerSim1:0.02766746653):0.04662371826):1e-08,((((((myoBra1:0.008134130976,myoLuc2:0.008147087889):0.01646352213,myoDav1:0.008169893164):0.0341717214,eptFus1:0.05984839806):0.06267241607,minNat1:0.05718667454):0.03787628113,desRot1:0.07836238095):0.01754795669,(((pteAle1:1e-08,pteVam2:0.008288115555):1e-08,rouAeg1:0.01656503034):0.05433179181,(rhiSin1:0.03449368462,hipArm1:0.04485777275):0.04273533785):0.01537827809):0.03199923536):1e-08,(((((((lepWed1:1e-08,neoSch1:1e-08):0.01068460599,odoRosDiv1:0.01485374202):0.007994780487,((musFur1:0.008271568392,enhLut1:0.008273649615):1e-08,ailFul1:0.02534958438):0.02396843348):0.01919921423,(ailMel1:0.008266844272,ursMar1:1e-08):0.001365571251):0.02001895334,(canFam3:1e-08,lycPic1:1e-08):0.0567697485):0.008096772112,((felCat8:0.01235271937,aciJub1:1e-08):1e-08,(panTig1:0.008187271498,panPar1:1e-08):1e-08):0.0674562637):0.03685128627,(manPen1:0.008039952111,manJav1:1e-08):0.1097280421):1e-08):1e-08,((eriEur2:0.1546529023,sorAra2:0.3316272893):0.00930366894,conCri1:0.167707166):0.01869441043):0.02429323751):0.02084914545,((((((((((((mm10:0.036167396,musCar1:1e-08):0.01332524287,musPah1:0.03300548067):0.0466114496,rn6:0.04585429714):0.09027676122,merUng1:0.09930509457):1e-08,((criGri1:0.05210856968,mesAur1:0.0643128133):0.03552293643,micOch1:0.08970708056):1e-08):1e-08,nanGal1:0.06509764844):0.03869258053,jacJac1:0.1484034834):0.01902121216,dipOrd2:0.1403808731):1e-08,((hetGla2:0.06822875381,fukDam1:0.07108746471):0.01562068337,((chiLan1:0.05102848777,octDeg1:0.04842043327):0.01784477397,cavPor3:0.1396636635):0.02396797294):0.03375209964):1e-08,(speTri2:0.007579492818,marMar1:0.02822798585):0.1306794548):1e-08,(oryCun2:0.02439631735,ochPri3:0.1083688155):0.07598249953):0.03886808228,tupChi1:0.2116499841):1e-08):1e-08,galVar1:0.1220381095):0.0008982247411,((micMur3:0.1098402144,proCoq1:0.007616407195):0.0497252236,otoGar3:0.09667946849):0.02781346138):1e-08,tarSyr2:0.08824911298):0.07943711663,((calJac3:0.03256577521,aotNan1:0.03781856397):1e-08,(saiBol1:1e-08,cebCap1:1e-08):0.01050508345):0.03213891052):0.02101188438,(((((rheMac8:1e-08,macFas5:1e-08):1e-08,macNem1:1e-08):0.008353193217,(papAnu3:1e-08,(manLeu1:1e-08,cerAty1:1e-08):1e-08):1e-08):1e-08,chlSab2:1e-08):1e-08,((colAng1:1e-08,pilTep1:1e-08):0.008375842153,(nasLar1:1e-08,(rhiRox1:1e-08,rhiBie1:0.008388834162):1e-08):0.008381659486):1e-08):0.008387024135):1e-08,nomLeu3:0.01698887207):1e-08,ponAbe2:0.008385021386):1e-08,panPan2:1e-08,hg38:1e-08);
BCAP31	((((((((((((((phaCin1:0.08053435446,sarHar1:0.2998386575):0.01035488133,monDom5:0.2898048118):0.1720677027,ornAna2:1.134218739):0.4719068338,((((loxAfr3:0.06253158511,triMan1:0.1566056458):0.04881407257,proCap2:0.1177178995):0.1034994025,(((chrAsi1:0.3057936139,echTel2:0.2581670575):0.101428851,eleEdw1:0.2050387864):0.07623538254,oryAfe1:0.6213362548):0.2306754513):1e-08,dasNov3:0.4901363658):0.3882383943):0.2360775146,((((((((((((oviAri4:0.006135544205,oviCan1:0.02080180227):0.0001693329369,capHir2:0.004373645224):0.006341716282,panHod1:1e-08):1e-08,((bosMut1:1e-08,(bosInd1:0.008814198578,bosTau8:1e-08):1e-08):0.01272459506,bubBub1:0.01691451059):0.005791539605):0.02429121497,(odoVir1:0.01506832515,cerEla1:0.02904729751):0.01218098555):0.5129078989,(((((turTru3:0.1098304574,orcOrc1:0.0256928114):0.003056667221,delLeu1:0.01045088823):0.005585585666,lipVex1:0.02115219233):0.04405548253,phyCat1:0.2098241052):1e-08,(balAcu1:0.02068472689,balMys1:1e-08):0.01882106046):0.05929077437):0.1532247382,susScr11:0.3736837025):1e-08,(((camFer2:1e-08,camBac1:1e-08):0.1262438367,camDro1:1e-08):1e-08,vicPac2:1e-08):0.3372685751):0.2216653228,((equCab3:1e-08,equAsi1:1e-08):0.1849669108,cerSim1:0.04607317565):0.1175373818):1e-08,((((((myoBra1:0.004019415335,myoLuc2:0.004434016036):0.004882898449,myoDav1:0.03397912113):0.02787265586,eptFus1:0.04849531539):0.1346490288,minNat1:0.02057336885):0.04011932715,desRot1:0.2592619485):0.1232077564,(((pteAle1:0.008043828383,pteVam2:0.004341363581):0.06346885572,rouAeg1:0.3990995525):0.1195154477,(rhiSin1:0.2951922883,hipArm1:0.1690002129):0.2846403458):1e-08):0.136385578):1e-08,(((((((lepWed1:1e-08,neoSch1:0.5347672):1e-08,odoRosDiv1:0.03985575024):0.01354990103,((musFur1:0.02174975858,enhLut1:0.09018361512):0.05662990524,ailFul1:0.199124807):0.2143698438):1e-08,(ailMel1:0.01740031469,ursMar1:1e-08):1e-08):0.007879399879,(canFam3:1e-08,lycPic1:1e-08):0.04490513637):0.03561312085,((felCat8:0.1603322036,aciJub1:0.05432018024):1e-08,(panTig1:0.004203189712,panPar1:1e-08):1e-08):0.05804118024):0.1072631446,(manPen1:0.2398393054,manJav1:0.3357672046):0.1422121009):0.1087032913):1e-08,((eriEur2:0.3978353967,sorAra2:1.318691624):0.08300196509,conCri1:0.4656546103):1e-08):0.1472397819):0.0527494178,((((((((((((mm10:0.01401369131,musCar1:0.01456378925):0.1383192761,musPah1:0.01245066562):0.049311107,rn6:0.2759041394):0.01824240015,merUng1:0.1642253365):1e-08,((criGri1:0.02203808761,mesAur1:0.1158137301):0.06869761489,micOch1:0.1132286512):0.01693229097):0.06049758963,nanGal1:0.3822408284):0.02906768622,jacJac1:0.1647726838):0.1024320891,(casCan1:0.1717530906,dipOrd2:0.4002077453):0.02697771476):1e-08,((hetGla2:0.0549097431,fukDam1:0.3426202958):0.07656617688,((chiLan1:0.07552076441,octDeg1:0.08140744678):0.02884957991,cavPor3:0.3765623479):1e-08):0.9484611648):1e-08,(speTri2:1e-08,marMar1:0.005244756398):0.1358607847):0.0155276183,(oryCun2:0.4942124301,ochPri3:0.2355794138):0.383837992):0.0284743665,tupChi1:0.3302415699):1e-08):1e-08,galVar1:0.3726634415):0.02339942404,((micMur3:0.04694087828,proCoq1:0.03868640586):0.08900457026,otoGar3:0.1578014768):0.08067117647):0.07200537097,tarSyr2:0.2277820243):0.1832963916,((calJac3:0.03488230618,aotNan1:0.0226053839):1e-08,(saiBol1:0.01790905876,cebCap1:0.01894020631):1e-08):0.04527584583):0.01079590169,(((((rheMac8:1e-08,macFas5:0.008221525561):1e-08,macNem1:1e-08):1e-08,(papAnu3:0.004261428147,(manLeu1:1e-08,cerAty1:1e-08):1e-08):1e-08):0.008198522887,chlSab2:1e-08):1e-08,(colAng1:0.008847994442,(nasLar1:1e-08,(rhiRox1:1e-08,rhiBie1:0.1643141358):0.004323075397):0.0001518087451):0.004356909945):0.01803877794):0.007109265477,nomLeu3:0.03020107738):1e-08,ponAbe2:0.02337960542):0.01257283758,(panTro5:0.004123676836,panPan2:1e-08):0.004160248801,hg38:1e-08);
BCAR1	((((((((((((((phaCin1:0.08645703614,sarHar1:0.07145824096):0.1817888441,ornAna2:2.357760423):1.282489801,((((loxAfr3:0.05157855306,triMan1:0.04778020774):1e-08,proCap2:0.1106187722):0.02275679885,(((chrAsi1:0.1935933011,echTel2:0.1901706228):0.0140536172,eleEdw1:0.2284459507):0.006294068389,oryAfe1:0.1282835323):0.02651239042):0.09085499115,(dasNov3:0.1375218492,choHof2:0.1125092576):0.08500014304):1e-08):0.01254443469,((((((((((((oviAri4:1e-08,oviCan1:0.09264602239):0.03956521227,capHir2:0.01105449309):0.280236376,panHod1:0.2663552118):0.009599785216,(((bisBis1:1e-08,bosMut1:0.005108164848):0.001207184869,(bosInd1:1e-08,bosTau8:0.002542547029):0.003882388887):0.007649887661,bubBub1:0.009051220355):0.02149811793):0.01542034214,(odoVir1:0.02029924841,cerEla1:0.01223281898):0.01959359331):0.1447568531,(((((turTru3:1e-08,orcOrc1:0.004804133454):0.00236352266,delLeu1:0.004825190996):0.01670220277,lipVex1:0.01525236182):1e-08,phyCat1:0.02037426535):1e-08,(balAcu1:0.02663471347,balMys1:0.01727197434):0.01353584425):0.02775471688):0.01307163484,susScr11:0.05847573897):0.01916161478,(((camFer2:1e-08,camBac1:0.002661670776):1e-08,camDro1:0.002564444864):0.01878871684,vicPac2:0.005223405246):0.04482935773):0.006232246981,(((equCab3:0.004635217983,equPrz1:0.002304738935):0.004062730261,equAsi1:0.002864114184):0.03113378885,cerSim1:0.05628775628):0.02492801924):1e-08,((((((myoBra1:0.0009114248213,myoLuc2:0.01359704462):0.005483666731,myoDav1:0.02019794119):0.004166755395,eptFus1:0.01206467704):0.04039903085,minNat1:0.05320203167):0.04135893692,desRot1:0.07461802754):0.03451302899,(((pteAle1:0.002455871293,pteVam2:1e-08):0.01037247576,rouAeg1:0.005239992964):0.04744559682,(rhiSin1:0.0487857327,hipArm1:0.03862407713):0.0235957995):0.009718296044):0.04663359179):0.003913196729,((((((neoSch1:0.0231542792,odoRosDiv1:0.03283617614):0.04717928593,((musFur1:0.03251313754,enhLut1:0.05639852404):0.06079422323,ailFul1:0.09175076061):0.00629193852):0.01365358897,(ailMel1:0.04194526983,ursMar1:0.03379268262):0.01957576119):0.01930635758,(canFam3:1e-08,lycPic1:1e-08):0.07062249591):0.01523999228,((felCat8:1e-08,aciJub1:0.02738442402):0.003305174381,(panTig1:0.101969209,panPar1:0.004789658182):0.007687875575):0.07090662909):0.01818429417,(manPen1:0.02304937619,manJav1:0.02406529066):0.1087860561):0.009327740372):0.005013419252,((eriEur2:0.2233603877,sorAra2:0.2795327838):1e-08,conCri1:0.1803796292):0.02986661435):0.07269535837):0.01952347605,((((((((((((mm10:0.02322525389,musCar1:0.01530702998):0.01824574652,musPah1:0.02722846854):0.01879530263,rn6:0.02587523919):0.0179779958,merUng1:0.05115471153):0.01064277414,((criGri1:0.02195901646,mesAur1:0.02470927279):0.02031982219,micOch1:0.04047884068):0.01094687043):0.0506964346,nanGal1:0.0755088629):0.02330782803,jacJac1:0.1082900631):0.01010452664,(casCan1:0.09852997343,dipOrd2:0.1301571328):0.0193753963):0.01218695916,((hetGla2:0.02417364274,fukDam1:0.06979960381):0.01605903903,((chiLan1:0.02685507873,octDeg1:0.079861655):0.02096209221,cavPor3:0.06398393176):0.02988064635):0.05983949682):1e-08,(speTri2:0.002074427459,marMar1:0.01251801373):0.08867679271):0.05515880296,(oryCun2:0.08529909559,ochPri3:0.1711786995):0.03847468484):0.005696533094,tupChi1:0.161798074):1e-08):1e-08,galVar1:0.9682960657):0.009797768662,((micMur3:0.03211222501,proCoq1:0.03132255276):0.04069069115,otoGar3:0.07621380333):0.01505316664):0.01061058504,tarSyr2:0.09830550825):0.07212953523,((calJac3:0.02169192383,aotNan1:0.008267795287):0.003053024318,(saiBol1:0.01400902203,cebCap1:1.200124095):0.02364949801):0.05189271098):0.02285555424,(((((rheMac8:1e-08,macFas5:0.002484601948):0.002481564751,macNem1:0.004987145487):0.01003468961,(papAnu3:0.007452548886,(manLeu1:0.007449140215,cerAty1:0.00497009083):1e-08):0.002478709814):0.002477695304,chlSab2:0.007441515434):0.00704685327,((colAng1:0.01001616289,pilTep1:0.007457059568):0.002485450285,(nasLar1:0.009188353638,(rhiRox1:0.002341562095,rhiBie1:0.04594925333):0.004292712196):0.003798772426):0.003205156136):0.02289880692):0.01084360464,nomLeu3:0.01338900974):0.003511841293,ponAbe2:0.02291111314):0.003655681622,gorGor5:0.0123606442):1e-08,(panTro5:1e-08,panPan2:1e-08):0.002405760279,hg38:0.004813559293);
BCAR3	(((((((((((((((phaCin1:0.03635463321,sarHar1:0.02451760518):0.01983774039,monDom5:0.0342003809):0.1545271595,ornAna2:0.3000633396):0.1274706292,((((loxAfr3:0.04003101631,triMan1:0.05883944511):0.002765154392,proCap2:0.08994864199):0.02518512981,(((chrAsi1:0.05615457093,echTel2:0.1570227781):0.01511529863,eleEdw1:0.1830588441):1e-08,oryAfe1:0.07037581354):0.01125215135):0.02840012465,dasNov3:0.1925443914):0.0026641049):0.006294902694,((((((((((((oviAri4:1e-08,oviCan1:1e-08):0.002565369106,capHir2:0.002557313492):0.005170999533,panHod1:0.007729219873):0.002598885314,(((bisBis1:0.002534259906,bosMut1:1e-08):0.002546493531,(bosInd1:1e-08,bosTau8:1e-08):0.002515018617):0.007896942349,bubBub1:0.005147370891):0.01032258544):1e-08,(odoVir1:0.01046260114,cerEla1:0.005170136955):0.007791190117):0.0755354721,(((((turTru3:0.005188685056,orcOrc1:1e-08):0.00257309868,delLeu1:0.005150596613):1e-08,lipVex1:0.007749395409):1e-08,phyCat1:0.01295332909):1e-08,(balAcu1:0.02017489061,balMys1:0.00984581668):0.00707906802):0.03997478451):0.001006750177,susScr11:0.112962443):0.009543599926,(((camFer2:1e-08,camBac1:1e-08):0.002643709822,camDro1:0.002457987494):0.00410866671,vicPac2:0.02049498419):0.1057760323):0.03394235959,(((equCab3:1e-08,equPrz1:0.00260719444):0.003099778669,equAsi1:0.004828923845):0.02498014211,cerSim1:0.03951581968):0.006628382803):1e-08,((((((myoBra1:0.002452660707,myoLuc2:0.002456095411):0.007844416467,myoDav1:0.03297227117):0.01245888076,eptFus1:0.02366286443):0.06228013232,minNat1:0.03926279828):0.008173483665,desRot1:0.07908622395):0.01540669102,(((pteAle1:0.00503821505,pteVam2:1e-08):0.009675273689,rouAeg1:0.02086039459):0.04455367595,(rhiSin1:0.02020766225,hipArm1:0.05007517293):0.03130084129):1e-08):0.02234001701):1e-08,(((((((lepWed1:1e-08,neoSch1:0.005214966035):0.007867499875,odoRosDiv1:0.01325713787):0.01494507285,((musFur1:0.01247994676,enhLut1:0.01438453274):0.03023058576,ailFul1:0.02434190663):0.01152843489):1e-08,(ailMel1:0.03523518186,ursMar1:0.007953672604):0.01252151787):0.01146010699,(canFam3:0.002617059923,lycPic1:0.002489764469):0.08323084549):0.01947469825,((felCat8:1e-08,aciJub1:0.03577973363):1e-08,(panTig1:0.00260744863,panPar1:1e-08):0.002586930835):0.0311693395):0.02829736291,manPen1:0.07105684363):1e-08):1e-08,((eriEur2:0.1376314257,sorAra2:0.2020259003):0.005882126958,conCri1:0.1825611758):0.03646789254):0.02988409279):0.01602841491,((((((((((((mm10:0.01252649078,musCar1:1e-08):0.005857008293,musPah1:0.04086405911):0.02175080736,rn6:0.03343500622):0.04416157396,merUng1:0.04285220194):0.01045378607,((criGri1:0.04527440057,mesAur1:0.03413024224):0.009563873803,micOch1:0.04304753141):0.006553981108):0.06981590831,nanGal1:0.0906079042):0.002466447802,jacJac1:0.1387946698):0.02402783389,(casCan1:0.1512080093,dipOrd2:0.1350642558):0.001494874544):0.007899843287,((hetGla2:0.03719517249,fukDam1:0.04479015873):0.0294435637,((chiLan1:0.02941415371,octDeg1:0.0522490623):0.01308080852,cavPor3:0.03781883979):0.02026160125):0.07518542067):0.005145773255,(speTri2:0.002553734664,marMar1:0.01026532469):0.06366044732):0.02368780038,(oryCun2:0.114637733,ochPri3:0.1605535725):0.07935321613):0.004048451035,tupChi1:0.1330713661):1e-08):1e-08,galVar1:0.08157306916):0.008500131933,((micMur3:0.04703686827,proCoq1:0.04630671102):0.008800320202,otoGar3:0.07372657475):0.03706280798):0.004955882031,tarSyr2:0.1145884994):0.04117714283,((calJac3:0.03677557652,aotNan1:0.02500333087):0.003150805806,(saiBol1:0.02617968385,cebCap1:0.01805826027):0.002721546089):0.03370393447):0.009978583979,(((((rheMac8:0.005210265627,macFas5:0.002587339711):0.002580054851,macNem1:0.01548935374):1e-08,(papAnu3:0.005142355322,(manLeu1:1e-08,cerAty1:1e-08):0.005125696406):1e-08):1e-08,chlSab2:0.005128604582):0.005136668463,((colAng1:0.007705733379,pilTep1:0.007731959814):0.002568974239,(nasLar1:0.0102852277,(rhiRox1:0.002552857185,rhiBie1:1e-08):1e-08):0.002551856263):1e-08):0.01912174604):0.007492199451,nomLeu3:0.01493400016):0.003123482529,ponAbe2:0.01550744795):0.005133931137,gorGor5:0.00508705875):1e-08,(panTro5:1e-08,panPan2:1e-08):0.00252169552,hg38:0.005113084437);
BCAS1	((((((((((((((phaCin1:0.08785950607,sarHar1:0.05428999532):0.02786662069,monDom5:0.06143127781):0.2102360101,ornAna2:0.4001199144):0.3211665625,((((loxAfr3:0.1053581781,triMan1:0.1395612478):0.01509296204,proCap2:0.2430204601):0.01876963281,(((chrAsi1:0.210112317,echTel2:0.5897934924):0.01680450585,eleEdw1:0.3524856208):0.01932258054,oryAfe1:0.16148668):0.02274935405):0.1033514729,(dasNov3:0.1061235742,choHof2:0.1096645817):0.08833713066):1e-08):0.02568007905,((((((((((((oviAri4:1e-08,oviCan1:0.01805721409):0.01010202916,capHir2:0.00606351829):0.01591615502,panHod1:0.00900159613):0.02803179389,(((bisBis1:0.02318379006,bosMut1:0.006096045253):1e-08,(bosInd1:0.002014533664,bosTau8:0.002007318044):0.01011036901):0.02134198232,bubBub1:0.02278479817):0.009332113986):0.0165575483,(odoVir1:0.05215515605,cerEla1:0.03112652802):0.06592242563):0.1236237164,(((((turTru3:0.007708639771,orcOrc1:0.007719536957):0.01578832135,delLeu1:0.001823709198):0.01179744295,lipVex1:0.01576786916):0.01465318701,phyCat1:0.04540981316):0.001575175045,(balAcu1:0.02506011415,balMys1:0.00660061121):0.02144105659):0.08528343837):0.03451900926,susScr11:0.1593967444):0.008183102419,(((camFer2:0.00228935558,camBac1:0.002248628438):1e-08,camDro1:0.006793505775):0.02324644314,vicPac2:0.0287265026):0.1773899355):0.05478773248,(((equCab3:0.001946920418,equPrz1:0.001954443024):0.002619919879,equAsi1:0.003272325343):0.1124147303,cerSim1:0.06089043991):0.03334480021):0.003049547973,(((((myoLuc2:0.0199779025,myoDav1:0.02205072052):0.05391211087,eptFus1:0.04028952809):0.1187545825,minNat1:0.1485805703):0.06615750011,desRot1:0.167567426):0.06786514189,(((pteAle1:0.009685088129,pteVam2:0.009496843694):0.02936478465,rouAeg1:0.08824421243):0.08011606093,(rhiSin1:0.06827443055,hipArm1:0.1151107345):0.06071109396):0.007709839844):0.03449496728):0.01594088722,((((((neoSch1:0.02916873079,odoRosDiv1:0.03585818556):0.02721848451,((musFur1:0.04524789747,enhLut1:0.01826159466):0.04619940246,ailFul1:0.08981315506):0.03462624489):0.007450795606,(ailMel1:0.02128344205,ursMar1:0.02029987719):0.05514562381):0.01899343433,(canFam3:0.005723025878,lycPic1:0.001923997845):0.0628038287):0.01921716313,((felCat8:0.01538508032,aciJub1:0.01124800044):1e-08,(panTig1:0.007799834737,panPar1:0.003851068857):0.00823641482):0.1094020742):0.05442983217,(manPen1:0.03064684255,manJav1:0.02791840537):0.1691531481):0.005227719352):0.01165040499,((eriEur2:0.2303440959,sorAra2:0.5791289902):0.03138038216,conCri1:0.4287774087):0.05948583644):0.0515784898):0.05141626398,((((((((((((mm10:0.01973938386,musCar1:0.02710528251):0.02932243629,musPah1:0.05489729616):0.06318672454,rn6:0.07637172567):0.07187242436,merUng1:0.09851458262):0.01619914575,((criGri1:0.05077152545,mesAur1:0.06582697178):0.04294348949,micOch1:0.09537816851):0.03614218866):0.07083072903,nanGal1:0.2229565492):0.07332240957,jacJac1:0.2753628321):0.0651532861,dipOrd2:0.397583732):0.03557592203,((hetGla2:0.0968077158,fukDam1:0.1219642976):0.06876158154,((chiLan1:0.1176738336,octDeg1:0.2281195805):0.02228023037,cavPor3:0.2048217673):0.03065993091):0.1282795554):0.02075418806,(speTri2:0.01315958007,marMar1:0.03027544201):0.2142055798):0.04134631832,(oryCun2:0.1069510003,ochPri3:0.2323984116):0.1349089128):0.03093737058,tupChi1:0.2537308184):0.01131902277):0.01994608848,galVar1:0.2365473369):0.02294165583,((micMur3:0.1462230292,proCoq1:0.04873768935):0.04113210014,otoGar3:0.2111745134):0.05586359872):0.02377144533,tarSyr2:0.1566080848):0.06548548899,((calJac3:0.04096861907,aotNan1:0.02600984051):0.003645513705,(saiBol1:0.03705621115,cebCap1:0.03305572086):0.009305049369):0.03890263558):0.02095651737,(((((rheMac8:1e-08,macFas5:1e-08):0.001834058598,macNem1:0.00550865412):1e-08,(papAnu3:0.005509390307,(manLeu1:0.009202295297,cerAty1:0.009268368):1e-08):1e-08):0.001833199776,chlSab2:0.009227501481):0.001846956714,((colAng1:0.007381294419,pilTep1:0.01110846839):0.001817834789,(nasLar1:0.005511547083,(rhiRox1:0.001831983744,rhiBie1:0.003676401849):1e-08):0.00551087203):0.001824691934):0.02210909158):0.01866248462,ponAbe2:0.008700292684):0.002463673843,gorGor5:0.002318610666):0.001392739627,(panTro5:0.001852583226,panPan2:1e-08):0.001851045401,hg38:0.005570686259);
BCAS2	(((((((((((((((phaCin1:1e-08,sarHar1:1e-08):1e-08,monDom5:1e-08):0.007216390362,ornAna2:0.004058339242):0.01446850522,((((loxAfr3:0.004201352346,triMan1:1e-08):1e-08,proCap2:0.008425877839):0.00410972063,(((chrAsi1:1e-08,echTel2:0.005747194016):0.004468005687,eleEdw1:0.004185792219):1e-08,oryAfe1:0.004185875121):1e-08):1e-08,(dasNov3:1e-08,choHof2:1e-08):1e-08):1e-08):1e-08,((((((((((((oviAri4:0.004890300448,oviCan1:1e-08):1e-08,capHir2:1e-08):0.6591089176,panHod1:1e-08):1e-08,(((bisBis1:1e-08,bosMut1:1e-08):1e-08,(bosInd1:1e-08,bosTau8:1e-08):0.6591224598):1e-08,bubBub1:1e-08):1e-08):1e-08,cerEla1:1e-08):1e-08,(((((turTru3:0.6591433311,orcOrc1:1e-08):1e-08,delLeu1:0.6591605039):1e-08,lipVex1:0.6591764981):1e-08,phyCat1:1e-08):1e-08,(balAcu1:1e-08,balMys1:1e-08):1e-08):1e-08):1e-08,susScr11:1e-08):1e-08,((camFer2:1e-08,camBac1:0.659193171):1e-08,vicPac2:1e-08):1e-08):0.004190448214,((equCab3:1e-08,equPrz1:1e-08):1e-08,cerSim1:1e-08):0.01282806511):1e-08,((((((myoBra1:1e-08,myoLuc2:1e-08):1e-08,myoDav1:1e-08):1e-08,eptFus1:0.02734124859):1e-08,minNat1:1e-08):0.008470454819,desRot1:0.004276264752):0.008420587545,(((pteAle1:1e-08,pteVam2:1e-08):1e-08,rouAeg1:1e-08):0.008446975069,(rhiSin1:0.008438924242,hipArm1:1e-08):1e-08):1e-08):1e-08):1e-08,(((((((lepWed1:1e-08,neoSch1:1e-08):1e-08,odoRosDiv1:1e-08):1e-08,((musFur1:1e-08,enhLut1:1e-08):1e-08,ailFul1:1e-08):1e-08):1e-08,(ailMel1:1e-08,ursMar1:1e-08):1e-08):1e-08,(canFam3:1e-08,lycPic1:1e-08):1e-08):1e-08,((felCat8:0.6673005864,aciJub1:1e-08):1e-08,(panTig1:1e-08,panPar1:1e-08):1e-08):1e-08):1e-08,(manPen1:1e-08,manJav1:1e-08):1e-08):1e-08):1e-08,((eriEur2:1e-08,sorAra2:0.005854556113):1e-08,conCri1:1e-08):0.008424262946):0.008432717965):0.004196492908,((((((((((((mm10:1e-08,musCar1:1e-08):1e-08,musPah1:0.004188546857):1e-08,rn6:0.008444577756):1e-08,merUng1:1e-08):1e-08,((criGri1:0.004179138995,mesAur1:1e-08):0.004188587588,micOch1:1e-08):1e-08):1e-08,nanGal1:1e-08):1e-08,jacJac1:0.006507838406):1e-08,(casCan1:1e-08,dipOrd2:0.01708593052):1e-08):1e-08,((hetGla2:1e-08,fukDam1:1e-08):1e-08,((chiLan1:1e-08,octDeg1:0.004185368999):1e-08,cavPor3:0.032062215):1e-08):0.004187939072):1e-08,(speTri2:1e-08,marMar1:1e-08):0.008415396043):1e-08,(oryCun2:1e-08,ochPri3:0.005453564072):1e-08):1e-08,tupChi1:0.03500552091):1e-08):1e-08,galVar1:1e-08):1e-08,((micMur3:1e-08,proCoq1:10):1e-08,otoGar3:0.00420071999):1e-08):1e-08,tarSyr2:1e-08):1e-08,((calJac3:1e-08,aotNan1:1e-08):1e-08,(saiBol1:1e-08,cebCap1:1e-08):1e-08):1e-08):1e-08,(((((rheMac8:1e-08,macFas5:1e-08):1e-08,macNem1:1e-08):1e-08,(papAnu3:1e-08,(manLeu1:1e-08,cerAty1:1e-08):1e-08):1e-08):1e-08,chlSab2:1e-08):1e-08,((colAng1:1e-08,pilTep1:1e-08):1e-08,(nasLar1:1e-08,(rhiRox1:1e-08,rhiBie1:1e-08):1e-08):1e-08):1e-08):1e-08):1e-08,nomLeu3:1e-08):1e-08,ponAbe2:1e-08):1e-08,gorGor5:1e-08):1e-08,(panTro5:1e-08,panPan2:1e-08):1e-08,hg38:1e-08);
BCAS3	(((((((((((((((phaCin1:1e-08,sarHar1:1e-08):1e-08,monDom5:0.5804125541):1e-08,ornAna2:0.5484810409):0.5523977791,((((loxAfr3:0.268845305,triMan1:1e-08):1e-08,proCap2:0.6938291908):1e-08,(((chrAsi1:0.8531720259,echTel2:1e-08):1e-08,eleEdw1:1e-08):1e-08,oryAfe1:1e-08):0.02044430114):1.508011222,(dasNov3:0.09111706735,choHof2:0.03334981977):1e-08):1e-08):1e-08,((((((((((((oviAri4:1e-08,oviCan1:0.1053247974):1e-08,capHir2:0.1000604688):1e-08,panHod1:0.06195587257):1e-08,(((bisBis1:1e-08,bosMut1:0.1148699099):1e-08,(bosInd1:1e-08,bosTau8:1e-08):1e-08):1e-08,bubBub1:1e-08):1e-08):1e-08,(odoVir1:0.1301798118,cerEla1:1e-08):0.1312940783):0.09826096407,(((((turTru3:1e-08,orcOrc1:1e-08):1e-08,delLeu1:1e-08):1e-08,lipVex1:0.01628813443):1e-08,phyCat1:1e-08):1e-08,(balAcu1:0.01642471948,balMys1:1e-08):1e-08):0.02988546898):1e-08,susScr11:0.0158854901):0.0314714852,(((camFer2:1e-08,camBac1:1e-08):1e-08,camDro1:1e-08):0.009565227235,vicPac2:0.01767876792):0.5638444671):0.06057977147,(((equCab3:1e-08,equPrz1:1e-08):1e-08,equAsi1:1e-08):0.1487243132,cerSim1:1e-08):1e-08):1e-08,((((((myoBra1:1e-08,myoLuc2:1e-08):0.04997691836,myoDav1:1e-08):1e-08,eptFus1:1e-08):0.2423653837,minNat1:0.0905363504):1e-08,desRot1:0.2405128683):1e-08,(((pteAle1:1e-08,pteVam2:1e-08):0.08395324579,rouAeg1:1e-08):1e-08,(rhiSin1:1e-08,hipArm1:0.3839180621):1e-08):1e-08):0.08534442204):1e-08,(((((((lepWed1:1e-08,neoSch1:1e-08):1e-08,odoRosDiv1:1e-08):1e-08,((musFur1:1e-08,enhLut1:0.02519393145):0.02702602597,ailFul1:1e-08):1e-08):1e-08,(ailMel1:1e-08,ursMar1:1e-08):1e-08):1e-08,(canFam3:1e-08,lycPic1:1e-08):0.02238808592):1e-08,((felCat8:1e-08,aciJub1:1e-08):1e-08,(panTig1:1e-08,panPar1:1e-08):1e-08):1e-08):1e-08,(manPen1:1e-08,manJav1:1e-08):0.04576833626):1e-08):1e-08,((eriEur2:0.07920049606,sorAra2:0.06216333663):1e-08,conCri1:0.5531065365):1e-08):1e-08):0.03098967001,((((((((((((mm10:0.3367339877,musCar1:0.04978898156):1e-08,musPah1:1e-08):1e-08,rn6:0.04923934259):1e-08,merUng1:1e-08):1e-08,((criGri1:1e-08,mesAur1:1e-08):1e-08,micOch1:1.453184422):0.1890345948):0.08938089857,nanGal1:1e-08):1e-08,jacJac1:0.2843113671):1e-08,dipOrd2:0.6899737157):1e-08,((hetGla2:1e-08,fukDam1:0.06473138058):1e-08,((chiLan1:1e-08,octDeg1:1e-08):0.2230484573,cavPor3:0.1748212378):0.0255293412):0.4685306853):1e-08,(speTri2:1e-08,marMar1:1e-08):0.2851046295):1e-08,(oryCun2:1e-08,ochPri3:1e-08):0.9650505657):1e-08,tupChi1:0.2723525432):1e-08):0.03887327639,galVar1:0.0420288941):1e-08,((micMur3:1e-08,proCoq1:1e-08):1e-08,otoGar3:0.09665816581):1e-08):1e-08,tarSyr2:1e-08):0.03746657103,((calJac3:0.1024357085,aotNan1:1e-08):10,(saiBol1:1e-08,cebCap1:5.823954143):1e-08):1e-08):1e-08,(((((rheMac8:1e-08,macFas5:1e-08):1e-08,macNem1:1e-08):1e-08,(papAnu3:1e-08,(manLeu1:1e-08,cerAty1:0.02002413458):1e-08):1e-08):1e-08,chlSab2:1e-08):1e-08,((colAng1:1e-08,pilTep1:0.04220089183):1e-08,(nasLar1:1e-08,(rhiRox1:1e-08,rhiBie1:1e-08):1e-08):1e-08):1e-08):0.02138856151):10,nomLeu3:1e-08):1e-08,ponAbe2:1e-08):1e-08,gorGor5:1e-08):1e-08,(panTro5:1e-08,panPan2:1e-08):1e-08,hg38:1e-08);
BCAS4	((((((((((((((phaCin1:0.03245582703,sarHar1:0.08047881938):0.02451397964,monDom5:0.08931145265):0.2628846745,ornAna2:0.3588804121):0.7338096392,((((loxAfr3:0.07293693361,triMan1:0.1254592557):0.005066808794,proCap2:0.2217274552):0.0492196043,(((chrAsi1:0.5368374616,echTel2:0.396805884):0.04811840142,eleEdw1:0.2468089345):1e-08,oryAfe1:0.111043111):0.02365918095):0.01173251825,(dasNov3:0.1417988438,choHof2:0.2241617985):0.09883489452):0.007894753755):0.03824923166,(((((((((((oviAri4:1e-08,oviCan1:1e-08):0.02537058684,capHir2:0.04151189716):0.02562082537,(((bisBis1:1e-08,bosMut1:1e-08):1e-08,(bosInd1:1e-08,bosTau8:1e-08):1e-08):0.007362975806,bubBub1:0.03335800057):0.00138117387):0.008492336834,(odoVir1:0.07146767912,cerEla1:1e-08):0.09350057035):0.1375966418,(((((turTru3:1e-08,orcOrc1:1e-08):1e-08,delLeu1:0.008168172166):1e-08,lipVex1:0.04195378032):0.01653459734,phyCat1:1e-08):1e-08,(balAcu1:0.008173432103,balMys1:1e-08):1e-08):0.03226510521):0.02927963095,susScr11:0.1545514619):0.0337108888,(((camFer2:1e-08,camBac1:1e-08):1e-08,camDro1:1e-08):0.01031840109,vicPac2:0.04304884846):0.0441300881):0.07152778079,((equCab3:0.009288222722,equAsi1:0.01408498263):0.1500632422,cerSim1:0.1582931278):0.02859065786):1e-08,((((((myoBra1:1e-08,myoLuc2:0.1271037161):1e-08,myoDav1:0.04247261089):0.0905159668,eptFus1:0.2133390161):0.05259723575,minNat1:0.1789487152):0.03675426741,desRot1:0.2868243281):1e-08,(((pteAle1:0.6265773657,pteVam2:1e-08):0.03322447448,rouAeg1:0.07553538582):0.08051693945,(rhiSin1:0.07164407679,hipArm1:0.09812138891):0.03386475784):1e-08):0.01216321055):0.01586217808,((((((neoSch1:0.02494918479,odoRosDiv1:0.03206776171):0.02647267288,((musFur1:0.02364912307,enhLut1:0.05234175193):0.06024694719,ailFul1:0.04034157271):0.01476551609):0.01148715084,(ailMel1:0.04791081008,ursMar1:1e-08):0.07798679048):1e-08,(canFam3:1e-08,lycPic1:1e-08):0.1311056495):0.01744275039,((felCat8:1e-08,aciJub1:1e-08):0.02923339522,(panTig1:1e-08,panPar1:1e-08):1e-08):0.05274512782):0.0577486007,(manPen1:0.01185683836,manJav1:0.04527997859):0.212404716):1e-08):1e-08,((eriEur2:1e-08,sorAra2:10):0.5000939462,conCri1:0.3629752692):1e-08):0.03457526109):0.01981535472,((((((((((((mm10:0.2464205008,musCar1:0.3429429754):0.06003008016,musPah1:0.5073991589):0.7234799978,rn6:0.244261512):0.1303132888,merUng1:1.468650039):0.2528182942,((criGri1:0.07868702109,mesAur1:0.277080445):0.7667234066,micOch1:3.22601825):0.1237220453):0.8003103492,nanGal1:0.4640482413):0.4240817474,jacJac1:10):1e-08,(casCan1:0.1676620762,dipOrd2:0.5553130949):0.01693116784):0.04712677768,((hetGla2:0.2152959933,fukDam1:0.3464466385):0.08243920803,((chiLan1:0.132598503,octDeg1:0.4551843859):0.06672837707,cavPor3:0.4057197003):0.0002461483503):0.1319170284):1e-08,(speTri2:0.2597980847,marMar1:0.01651197844):0.3129483878):0.07152340018,(oryCun2:0.1610516577,ochPri3:0.1727400574):0.08336466497):1e-08,tupChi1:0.3457890836):0.01759276584):1e-08,galVar1:0.2400028813):0.02702641858,((micMur3:0.1784887281,proCoq1:0.09632895488):0.1117914462,otoGar3:0.3746904617):0.002495683603):1e-08,tarSyr2:1.381546032):0.2397383174,((calJac3:0.05345788227,aotNan1:0.02716385946):1e-08,(saiBol1:0.03408985398,cebCap1:0.04216763911):1e-08):0.07131853599):0.02089434124,(((((rheMac8:1e-08,macFas5:0.005547133626):0.005565124777,macNem1:1e-08):0.01117307895,(papAnu3:1e-08,(manLeu1:1e-08,cerAty1:0.01712686863):1e-08):1e-08):1e-08,chlSab2:0.005690109976):0.005636821,((colAng1:0.6836097508,pilTep1:0.02215722451):1e-08,(nasLar1:0.0132179542,(rhiRox1:1e-08,rhiBie1:0.008093423652):0.01115037119):0.005540256715):0.01114673814):0.01705820597):0.01093790065,nomLeu3:0.04661849729):0.01106962463,gorGor5:0.01670938489):1e-08,(panTro5:1e-08,panPan2:1e-08):1e-08,hg38:0.01109176669);
BCAT1	(((((((((((((((phaCin1:0.0411357804,sarHar1:0.06769332383):0.02274362744,monDom5:0.03356461209):0.1286101456,ornAna2:0.1755637243):0.1301592387,((((loxAfr3:0.05022349573,triMan1:0.03495307055):0.009238852333,proCap2:0.08977989497):0.02277281596,((chrAsi1:0.07814058849,echTel2:0.07174144402):0.007350251882,eleEdw1:0.1642333692):0.01747610896):1e-08,dasNov3:0.1662370118):1e-08):0.008574873248,((((((((((((oviAri4:1e-08,oviCan1:1e-08):0.04181203722,capHir2:1e-08):1e-08,panHod1:0.007239355942):0.01340691532,(((bisBis1:0.003596844185,bosMut1:0.003211485747):0.003246653721,(bosInd1:1e-08,bosTau8:1e-08):1e-08):0.006489747097,bubBub1:0.00992250724):0.006545579846):0.006565835931,(odoVir1:0.0133700277,cerEla1:1e-08):1e-08):0.06000865047,(((((turTru3:0.006548337357,orcOrc1:0.003217285626):1e-08,delLeu1:0.007124851819):0.005673457042,lipVex1:0.01554852042):0.004951517468,phyCat1:0.003601705326):1e-08,(balAcu1:0.01042028242,balMys1:0.003298712187):0.006449864723):1e-08):0.00423993678,susScr11:0.06555899533):0.006495497868,(((camFer2:1e-08,camBac1:1e-08):0.007575031038,camDro1:0.02872728541):0.008142197782,vicPac2:0.003830674433):0.06297394946):0.05327141836,((equCab3:1e-08,equAsi1:0.009707598671):0.03883399515,cerSim1:0.05346689524):0.004218454205):1e-08,((((((myoBra1:0.006961473123,myoLuc2:0.007150052523):0.0008453656852,myoDav1:0.02746096644):0.008144275341,eptFus1:0.02231230114):0.0329893936,minNat1:0.09022498835):0.02290066832,desRot1:0.0784119991):0.06868330547,(((pteAle1:1e-08,pteVam2:1e-08):0.007696848478,rouAeg1:0.05627896775):0.04860582244,(rhiSin1:0.02959296655,hipArm1:0.0263993607):0.0100444432):0.002903302448):0.03732690551):0.004039373946,((((((lepWed1:0.006615434509,neoSch1:0.003155692482):0.0166699009,odoRosDiv1:0.003378999476):1e-08,((musFur1:0.01972437192,enhLut1:0.01374166706):0.01310608709,ailFul1:0.0230018123):0.006935893085):1e-08,(ailMel1:0.01067798757,ursMar1:0.003643141261):0.01072280381):0.01320787944,(canFam3:1e-08,lycPic1:1e-08):0.02884643381):0.01058687393,((felCat8:0.003597195702,aciJub1:1e-08):1e-08,(panTig1:1e-08,panPar1:1e-08):1e-08):0.06280929689):0.01136786851):0.008396744229,((eriEur2:0.1228701898,sorAra2:0.1413373118):0.02023081755,conCri1:0.06736766818):0.04308516138):1e-08):0.02183887067,((((((((((((mm10:0.01345283682,musCar1:0.009940973552):0.006567005436,musPah1:0.01362820558):0.009814188204,rn6:0.2322527967):0.01361292122,merUng1:0.09429778198):0.02259918752,((criGri1:0.0397569575,mesAur1:0.03117140553):0.02940062461,micOch1:0.09013155979):1e-08):0.07008195181,nanGal1:0.1134857726):1e-08,jacJac1:0.2033898863):0.04007730364,(casCan1:0.09842574135,dipOrd2:0.2658468784):0.06731741131):0.03180297988,((hetGla2:0.04753918295,fukDam1:0.1214971897):0.02521776352,((chiLan1:0.04949516027,octDeg1:0.1144510885):0.006921470067,cavPor3:0.09191087352):0.05525879577):0.1218106057):0.02177205735,(speTri2:0.01787892572,marMar1:0.03014968044):0.05344765785):0.002848475237,(oryCun2:0.07697103575,ochPri3:0.0614006452):0.08601623157):0.01352811754,tupChi1:0.1269904155):1e-08):1e-08,galVar1:0.0592839539):1e-08,((micMur3:0.04677263074,proCoq1:0.02800613523):0.04010520613,otoGar3:0.09972698133):0.03077613269):0.01378277254,tarSyr2:0.06561965416):0.01693269066,(aotNan1:0.02636644381,(saiBol1:0.03752849133,cebCap1:0.0102532756):0.002774583713):0.01936157856):0.01203788235,(((((rheMac8:1e-08,macFas5:1e-08):1e-08,macNem1:0.00312147812):0.006212555947,(papAnu3:0.01262361823,(manLeu1:1e-08,cerAty1:0.01561507028):0.003099365755):1e-08):0.003103053946,chlSab2:0.006204592315):0.003113490473,((colAng1:1e-08,pilTep1:0.003111351668):0.006261045268,(nasLar1:1e-08,(rhiRox1:1e-08,rhiBie1:1e-08):1e-08):0.006235354784):0.003114878288):0.01623475009):1e-08,nomLeu3:0.009864057822):1e-08,ponAbe2:0.006611589263):0.006543738567,gorGor5:0.006566997623):1e-08,(panTro5:1e-08,panPan2:1e-08):0.003288871608,hg38:1e-08);
BCAT2	((((((((((((phaCin1:0.4577332589,sarHar1:0.3040009198):0.6472140815,((((loxAfr3:0.09435195936,triMan1:0.06738573692):0.007070332202,proCap2:0.174118799):0.05663402427,(((chrAsi1:0.1160621344,echTel2:0.2516285289):0.02253208145,eleEdw1:0.2345675788):0.05099986119,oryAfe1:0.1283280198):1e-08):0.1202591805,(dasNov3:0.2005741324,choHof2:0.1296449376):0.07291699857):0.02362041626):0.01297082695,((((((((((((oviAri4:1e-08,oviCan1:0.1634727679):0.02997599687,capHir2:0.008591187292):0.01169517721,panHod1:0.02330138651):0.09495566549,(((bisBis1:0.004361562576,bosMut1:0.00879781377):1e-08,(bosInd1:1e-08,bosTau8:1e-08):1e-08):0.01167518961,bubBub1:0.02036924156):0.0184015033):0.005174081948,(odoVir1:0.05167384827,cerEla1:0.01879936164):0.02131163518):0.1325303467,(((((turTru3:1e-08,orcOrc1:1e-08):0.008437142903,delLeu1:0.004191690381):0.008338939019,lipVex1:0.01292079653):0.0179386598,phyCat1:0.06191587622):1e-08,(balAcu1:0.00423299424,balMys1:1e-08):0.008510667466):0.03688131365):0.01952987588,susScr11:0.1617336475):0.03439779487,(((camFer2:1e-08,camBac1:1e-08):0.01549161786,camDro1:0.03051275218):0.01515780986,vicPac2:0.002662595714):0.1186979357):0.06715280413,(((equCab3:1e-08,equPrz1:1e-08):0.01131181222,equAsi1:0.005108535749):0.1463579398,cerSim1:0.09512182934):0.03121530473):0.01462607718,((((((myoBra1:0.1085216338,myoLuc2:0.05297577746):1e-08,myoDav1:0.05112407368):0.08584548801,eptFus1:0.1035581877):0.08481139707,minNat1:0.06170790334):0.04653178626,desRot1:0.2211526678):0.05143085011,(((pteAle1:0.02495751542,pteVam2:0.009163103045):0.01482985832,rouAeg1:0.239446733):0.2546408196,(rhiSin1:0.03534813936,hipArm1:0.03505527433):0.03793622642):0.00960505541):0.01317971161):0.01038443202,(((((((lepWed1:0.008526722285,neoSch1:0.008366530885):0.01263691691,odoRosDiv1:0.02103294981):0.009873333204,((musFur1:0.03676159381,enhLut1:0.03120007113):0.03935292892,ailFul1:0.02514827623):0.02715030645):0.002154202246,(ailMel1:0.0321568932,ursMar1:0.06336522384):0.03393653793):0.01794891046,(canFam3:0.004257767484,lycPic1:0.004057372002):0.05192371673):0.0483300757,((felCat8:0.005010630628,aciJub1:0.1212142841):1e-08,(panTig1:1e-08,panPar1:0.004514727324):0.004613527987):0.1068978896):0.04721553407,(manPen1:0.01620108722,manJav1:0.02439977777):0.1265013983):0.03170340272):0.01867623292,((eriEur2:0.2386170619,sorAra2:0.2363800518):0.0524936448,conCri1:0.2020896783):0.1006435956):0.04167662452):0.01112843532,((((((((((((mm10:0.01090846157,musCar1:0.01710711519):0.01665203662,musPah1:0.04030021203):0.06590318392,rn6:0.043024846):0.06737288169,merUng1:0.1159397603):1e-08,((criGri1:0.01950413692,mesAur1:0.08091734789):0.06866491472,micOch1:0.1148378775):0.02577908755):0.1005242299,nanGal1:0.1250695687):0.04942648373,jacJac1:0.1597065394):0.0504533787,(casCan1:0.1249595141,dipOrd2:0.222232402):0.1671824786):0.005743003422,((hetGla2:0.07114338844,fukDam1:0.08213338779):0.03271124699,((chiLan1:0.1032655757,octDeg1:0.03863335574):0.00335328936,cavPor3:0.1553079672):1e-08):0.1438385123):0.07906444857,(speTri2:1e-08,marMar1:0.01629099861):0.1871237782):0.005875881107,(oryCun2:0.1294752917,ochPri3:0.1949843963):0.1167742047):0.05277014797,tupChi1:0.1972736808):0.01748201123):0.007643164179,galVar1:0.1752492921):0.04619796566,((micMur3:0.04589002514,proCoq1:0.07594182556):0.01135148288,otoGar3:0.1637482225):0.05562690156):0.09238101738,((calJac3:0.04463702995,aotNan1:0.01129875271):0.007749060698,(saiBol1:0.05812660809,cebCap1:0.04751430988):1e-08):0.04490168881):0.02227758014,(((((rheMac8:0.008349248402,macFas5:0.004166845506):1e-08,macNem1:0.004206121724):1e-08,(papAnu3:0.02539391901,(manLeu1:0.01289871947,cerAty1:0.02099537763):1e-08):1e-08):1e-08,chlSab2:0.01694966391):0.004175188775,((colAng1:1e-08,pilTep1:0.01124542746):0.004154567192,(nasLar1:0.04067481422,(rhiRox1:0.004166287209,rhiBie1:0.004148210383):1e-08):0.004157596669):0.004161432238):0.03935441184):0.01123845585,nomLeu3:0.03784992887):0.006650235839,ponAbe2:0.007639549):0.01813827323,gorGor5:0.004218840176):1e-08,(panTro5:0.004168722604,panPan2:1e-08):0.008412262494,hg38:1e-08);
BCCIP	((((((((((((((phaCin1:0.1005223348,sarHar1:0.2746313724):0.03126808071,monDom5:0.1167231721):0.346630152,((((loxAfr3:0.08823505429,triMan1:0.07445600346):1e-08,proCap2:0.1617673706):0.02993619699,(((chrAsi1:0.1727950522,echTel2:0.2378005502):0.03057231622,eleEdw1:0.2566282687):1e-08,oryAfe1:0.1707500595):1e-08):0.09154509905,(dasNov3:0.03860068569,choHof2:0.05475292731):0.03053288351):0.007230977608):0.005192822283,((((((((((((oviAri4:0.004722173653,oviCan1:1e-08):0.003169176448,capHir2:0.008018764552):0.0229716933,panHod1:0.1658197954):1e-08,(((bisBis1:0.00392576286,bosMut1:1e-08):1e-08,(bosInd1:1e-08,bosTau8:1e-08):1e-08):1e-08,bubBub1:0.01196533843):0.02963616763):0.001502885097,(odoVir1:1e-08,cerEla1:0.04108129535):0.04213502809):0.06062170489,(((((turTru3:0.01556302858,orcOrc1:0.003900054603):0.007841866837,delLeu1:0.01583521852):1e-08,lipVex1:0.03595058426):0.03229257073,phyCat1:0.04517866159):1e-08,(balAcu1:0.02370081543,balMys1:0.03299983695):1e-08):0.05009387013):0.004852573779,susScr11:0.1587235454):0.01227313402,(((camFer2:1e-08,camBac1:0.02887012727):1e-08,camDro1:1e-08):0.008791861045,vicPac2:0.0284336494):0.04991230494):0.02510118678,(((equCab3:1e-08,equPrz1:1e-08):0.006823761494,equAsi1:0.005038270837):0.05674361156,cerSim1:0.01862240782):0.08539508915):1e-08,((((((myoBra1:0.003720939943,myoLuc2:0.0116167295):0.00932502074,myoDav1:0.06016019138):0.02377549434,eptFus1:0.1174915937):0.1048945335,minNat1:0.08075970442):0.03127719785,desRot1:0.1808944092):0.02782886027,(((pteAle1:0.006296308493,pteVam2:0.009094495377):0.01485038054,rouAeg1:0.0544206808):0.1141174504,(rhiSin1:0.03760727049,hipArm1:0.06223636471):0.06244694763):0.003611714347):0.0291224225):1e-08,(((((((lepWed1:0.007328552381,neoSch1:0.007398951555):0.007562515946,odoRosDiv1:0.003545960543):0.02793176126,((musFur1:0.036007572,enhLut1:0.01427198665):0.03792777743,ailFul1:0.05039308535):0.003717733235):1e-08,(ailMel1:0.01142092392,ursMar1:0.01127936916):0.01529185116):0.005288900994,(canFam3:0.007625585795,lycPic1:0.003474036962):0.07987123588):0.03801131877,((felCat8:0.004185065319,aciJub1:0.003787212337):1e-08,(panTig1:0.01483915517,panPar1:1e-08):0.01501950019):0.08188814599):0.02389883396,(manPen1:0.02618559555,manJav1:0.07058777554):0.05032789451):0.01390905927):1e-08,((eriEur2:0.4958330907,sorAra2:0.4228583587):0.07650015592,conCri1:0.3570533522):0.102243873):0.008051219194):1e-08,((((((((((((mm10:0.01576865883,musCar1:0.017938762):0.02597338563,musPah1:0.02325428135):0.01937804814,rn6:0.05521749433):0.02475280266,merUng1:0.05887199605):0.0122465598,((criGri1:0.01841837937,mesAur1:0.02881711251):0.04329830873,micOch1:0.06172944282):0.005979048546):0.07895386742,nanGal1:0.1816107407):0.0177836074,jacJac1:0.1043988144):0.0339092829,(casCan1:0.05232673667,dipOrd2:0.1739275346):0.004036187241):0.02641113005,((hetGla2:0.02795706485,fukDam1:0.02454921828):0.01848697976,((chiLan1:0.03019523904,octDeg1:0.06295273837):0.01580673595,cavPor3:0.06096495225):0.003385963988):0.03112204516):0.01370579554,(speTri2:1e-08,marMar1:1e-08):0.09394040831):0.01585585763,(oryCun2:0.08209397752,ochPri3:0.1544951862):0.05277575038):0.003943486502,tupChi1:0.1710573655):0.00496876573):1e-08,galVar1:0.1014940369):1e-08,((micMur3:0.01725959581,proCoq1:0.0242923784):0.03279633579,otoGar3:0.1455496056):0.01382526629):1e-08,tarSyr2:0.130528116):0.01902965557,((calJac3:0.02674247607,aotNan1:0.003071506459):0.003752912213,(saiBol1:0.01938844535,cebCap1:0.01406417539):0.003698647568):0.01416020526):0.07703575066,(((((rheMac8:0.003661218325,macFas5:1e-08):1e-08,macNem1:0.003659764553):0.003659410535,(papAnu3:0.003692751329,(manLeu1:0.007424138805,cerAty1:0.003739340163):1e-08):1e-08):1e-08,chlSab2:0.007338193458):0.004351538777,((colAng1:0.01481353656,pilTep1:0.007473888288):1e-08,(nasLar1:0.007288744108,(rhiRox1:1e-08,rhiBie1:1e-08):0.01485107589):0.007370791333):0.01794523764):0.008801855893):0.002280439389,nomLeu3:0.02222845924):1e-08,ponAbe2:0.003778265939):0.03758783267,gorGor5:0.01777617008):0.008491488164,(panTro5:1e-08,panPan2:1e-08):0.01108908708,hg38:0.003624661294);
BCDIN3D	((((((((((((((phaCin1:0.1388765682,sarHar1:0.1184755461):1e-08,monDom5:0.2258254566):0.7105330923,((((loxAfr3:0.04467245464,triMan1:0.03889035091):0.003882066528,proCap2:0.100139936):0.01174283363,(((chrAsi1:0.1540646057,echTel2:0.1333003941):1e-08,eleEdw1:0.1501013707):0.04413103086,oryAfe1:0.04878342502):1e-08):0.02644775862,(dasNov3:0.1202322316,choHof2:0.04917053808):0.0859953954):1e-08):0.01924810486,((((((((((((oviAri4:0.01608951567,oviCan1:0.01059888925):0.01051565001,capHir2:1e-08):1e-08,panHod1:1e-08):0.004343210727,(((bisBis1:1e-08,bosMut1:0.008913387438):1e-08,(bosInd1:0.004434285321,bosTau8:1e-08):1e-08):0.004347186681,bubBub1:0.01343538125):1e-08):0.008817569642,(odoVir1:0.008634183216,cerEla1:1e-08):0.008662159351):0.03392614514,(((((turTru3:1e-08,orcOrc1:1e-08):1e-08,delLeu1:0.004352754639):1e-08,lipVex1:0.02287380583):0.004332960134,phyCat1:0.004325304675):1e-08,(balAcu1:0.009209707078,balMys1:1e-08):1e-08):0.01069224852):0.0134975419,susScr11:0.02787811195):0.004301582711,(((camFer2:1e-08,camBac1:0.0620852197):1e-08,camDro1:0.004556054253):0.006888452871,vicPac2:1e-08):0.06477213771):0.01647829655,(((equCab3:1e-08,equPrz1:1e-08):0.004311086893,equAsi1:1e-08):0.04315887338,cerSim1:0.03659660353):0.02079351155):1e-08,((((((myoBra1:0.01110256864,myoLuc2:0.006972389877):0.00449482064,myoDav1:0.02086480422):0.01122938954,eptFus1:0.02258549722):0.04398762124,minNat1:0.03883719657):0.01295009866,desRot1:0.106857839):0.01864747648,(((pteAle1:0.02306309935,pteVam2:0.004357224187):0.01713157147,rouAeg1:0.03336340846):0.04997238959,(rhiSin1:0.02216540354,hipArm1:0.03742447135):0.02227194943):0.0203997988):0.0289649964):1e-08,(((((((lepWed1:0.004469954352,neoSch1:0.004406424992):0.008872502708,odoRosDiv1:0.00881232111):0.005872024206,((musFur1:0.02275465119,enhLut1:0.01549721193):0.01557978131,ailFul1:0.03277321546):0.02972565816):1e-08,(ailMel1:0.03351765826,ursMar1:0.02599335756):0.01808172958):1e-08,(canFam3:1e-08,lycPic1:1e-08):0.03224114481):0.008142724538,((felCat8:1e-08,aciJub1:0.02844695816):1e-08,(panTig1:1e-08,panPar1:1e-08):1e-08):0.04585428722):0.005518031154,(manPen1:0.01908452824,manJav1:0.007884775656):0.0755422952):0.01012385056):0.004573386611,((eriEur2:0.1429297074,sorAra2:0.148444031):1e-08,conCri1:0.1629586071):0.04193650324):1e-08):0.01458323338,((((((((((((mm10:0.02837351968,musCar1:0.03013751262):0.01671379923,musPah1:0.05323231165):0.0487291621,rn6:0.07162478318):0.05710724953,merUng1:0.3066307103):0.05789054162,((criGri1:0.07385991727,mesAur1:0.06731377866):0.0375849117,micOch1:0.05333095841):0.04912495211):0.1448589335,nanGal1:0.132295873):0.01295970965,jacJac1:0.1362124125):0.01855021915,(casCan1:0.07839209728,dipOrd2:0.1094496082):0.009299570215):0.01226824756,((hetGla2:0.06050721913,fukDam1:0.06158641255):0.03229382803,((chiLan1:0.02879920343,octDeg1:0.04494154197):0.02858922682,cavPor3:0.05822445065):0.02530280268):0.03465351442):1e-08,(speTri2:1e-08,marMar1:0.004665477419):0.08203512753):0.001784258471,(oryCun2:0.1659272396,ochPri3:0.1162868844):0.1140454848):0.03510001402,tupChi1:0.116581327):1e-08):1e-08,galVar1:0.07459268406):1e-08,((micMur3:0.02200651488,proCoq1:0.02239699376):1e-08,otoGar3:0.03983460656):0.027269096):1e-08,tarSyr2:0.1006695365):0.09128612817,((calJac3:0.009009018434,aotNan1:0.004489637577):1e-08,(saiBol1:0.01909431243,cebCap1:0.004491316403):1e-08):0.0517132734):0.02499779852,(((((rheMac8:0.004376224819,macFas5:0.004366340834):1e-08,macNem1:0.004395355699):1e-08,(papAnu3:0.0123612561,(manLeu1:1e-08,cerAty1:0.004369013619):1e-08):1e-08):0.004408312099,chlSab2:1e-08):0.02473945354,((colAng1:0.00442739272,pilTep1:1e-08):1e-08,(rhiRox1:1e-08,rhiBie1:1e-08):1e-08):1e-08):0.0136941113):0.02682655643,nomLeu3:0.004332661424):1e-08,ponAbe2:0.01771037873):1e-08,gorGor5:0.004344756721):1e-08,(panTro5:1e-08,panPan2:1e-08):1e-08,hg38:0.008717366287);
BCHE	(((((((((((((((phaCin1:0.139014678,sarHar1:0.2390797083):0.09682810036,monDom5:0.2236844743):0.3088205912,ornAna2:0.4401651903):0.3696064038,((((loxAfr3:0.06573802074,triMan1:0.05696374105):1e-08,proCap2:0.1417368704):0.04396396725,(((chrAsi1:0.1237159378,echTel2:0.275254042):0.0388400223,eleEdw1:0.1991067765):0.006088888733,oryAfe1:0.289983093):0.005540647313):0.03997281927,(dasNov3:0.1463526981,choHof2:0.08951438096):0.09173247235):0.02261642599):0.02873920748,((((((((((((oviAri4:1e-08,oviCan1:1e-08):0.04105130355,capHir2:0.01403747921):0.01804909645,panHod1:0.0109210484):0.01157609673,(((bisBis1:1e-08,bosMut1:1e-08):1e-08,(bosInd1:1e-08,bosTau8:1e-08):1e-08):0.005767391366,bubBub1:0.0271297305):0.02581443973):0.04169478614,(odoVir1:0.01965966209,cerEla1:0.0189837138):0.02280085546):0.06542979013,(((((turTru3:1e-08,orcOrc1:0.008827534378):1e-08,delLeu1:0.01802741104):0.004399647113,lipVex1:0.01325775953):1e-08,phyCat1:0.0192251214):1e-08,(balAcu1:0.01328503895,balMys1:1e-08):0.00440607608):0.03780563964):0.02075671407,susScr11:0.5617307226):0.008103245753,(((camFer2:1e-08,camBac1:1e-08):1e-08,camDro1:0.004007707642):0.01232966775,vicPac2:0.003881707093):0.1162809284):0.01978847036,(((equCab3:0.005454712095,equPrz1:1e-08):0.0170540665,equAsi1:0.01055471875):0.09351502588,cerSim1:0.07673087402):0.02112012785):1e-08,((((((myoBra1:0.006123297374,myoLuc2:0.01733177146):0.02625023942,myoDav1:0.05223775686):0.03728179216,eptFus1:0.09860512423):0.04288005094,minNat1:0.1925930405):0.01183564257,desRot1:0.2315122031):0.06740841264,(((pteAle1:0.005199716812,pteVam2:0.01037747822):0.03404593776,rouAeg1:0.07840193011):0.09068957927,(rhiSin1:0.1372655925,hipArm1:0.06663984732):0.06511451758):0.004865281306):0.01285107185):0.02104803511,(((((((lepWed1:0.005024680237,neoSch1:0.02078755575):0.0157437136,odoRosDiv1:0.04272480897):0.02491930966,((musFur1:0.03272208334,enhLut1:0.04063556627):0.03387264255,ailFul1:0.06393085843):0.06065143671):1e-08,(ailMel1:0.0320162955,ursMar1:0.05386704677):0.05835015359):0.01322647978,(canFam3:0.005948639707,lycPic1:0.01174201688):0.07463225957):0.02206926479,((felCat8:1e-08,aciJub1:0.01527841742):1e-08,(panTig1:0.01030031033,panPar1:1e-08):0.005019524395):0.08946058876):0.06660096286,(manPen1:0.02780044321,manJav1:0.01557588317):0.1802189854):0.08532049752):0.0663985452,((eriEur2:0.5591247917,sorAra2:0.3577646939):0.09499812068,conCri1:0.286810317):0.0006019224141):0.01074765348):0.02198049504,((((((((((((mm10:0.009824652485,musCar1:0.04036716319):0.004284989533,musPah1:0.04606810642):0.1047517898,rn6:0.128119615):0.1177517054,merUng1:0.08837751417):0.02008443209,((criGri1:0.1114352678,mesAur1:0.08890837435):0.142620028,micOch1:0.2419329512):0.02742392132):0.06792970075,nanGal1:10):0.1296771974,jacJac1:0.4232754832):0.1589962774,(casCan1:0.1825927171,dipOrd2:0.8752773335):0.01982171881):0.01738509177,((hetGla2:0.1226450468,fukDam1:0.1477060939):0.07119646239,((chiLan1:0.2074939835,octDeg1:0.2492069494):0.02968616518,cavPor3:0.2450525357):0.02569869563):0.164168826):0.01108036739,(speTri2:0.02273113904,marMar1:0.02089050782):0.144541314):0.1132559681,(oryCun2:0.05555351659,ochPri3:0.218573176):0.1131879297):0.007798855296,tupChi1:0.2901833944):0.003337669325):0.01801647803,galVar1:0.1607482668):0.03637385055,((micMur3:0.03668513367,proCoq1:0.02891022126):0.02715411389,otoGar3:0.4510016373):0.04357705407):0.0142984364,tarSyr2:0.2911410097):0.04348746315,((calJac3:0.03368492582,aotNan1:0.04946729811):0.004679170035,(saiBol1:0.02936361322,cebCap1:0.0167899868):1e-08):0.05417346949):0.01701716011,(((((rheMac8:1e-08,macFas5:0.004008634757):0.004003226849,macNem1:1e-08):0.008008720266,(papAnu3:0.01608049941,(manLeu1:0.01211264884,cerAty1:1e-08):1e-08):0.00399792672):0.003980831919,chlSab2:0.008032378282):0.004003079298,((colAng1:0.00797736949,pilTep1:0.01608619746):1e-08,(nasLar1:1e-08,(rhiRox1:0.008002833403,rhiBie1:1e-08):0.00800497642):0.008008952912):1e-08):0.02371100029):0.004558318621,nomLeu3:0.03418349479):0.007140527844,ponAbe2:0.02442219107):0.02033940711,gorGor5:0.01573991988):0.004211854869,(panTro5:0.003966990507,panPan2:0.003972772964):1e-08,hg38:0.008039991728);
BCKDHA	(((((((((((((phaCin1:0.210556214,monDom5:0.08255335681):0.5099525927,((((loxAfr3:0.1413985866,triMan1:0.1289922205):0.06336709659,proCap2:0.2382416703):0.07522737741,(((chrAsi1:0.2308726941,echTel2:0.1564625612):0.06512525697,eleEdw1:0.188811932):0.02300410464,oryAfe1:0.1757381993):0.1933729316):0.03844096812,dasNov3:0.3560610445):1e-08):0.0216786221,((((((((((((oviAri4:1e-08,oviCan1:0.06157399005):0.006473930092,capHir2:1e-08):0.002480791093,panHod1:0.1391940738):0.03260682143,(((bisBis1:0.01248138552,bosMut1:0.00621987054):0.006245325606,(bosInd1:1e-08,bosTau8:1e-08):0.1368856581):0.0122997333,bubBub1:0.00626289948):1e-08):0.04084726435,(odoVir1:0.05342110629,cerEla1:0.02007200416):0.01136279268):0.1054066801,(((((turTru3:1e-08,orcOrc1:0.008669083547):0.007951924318,delLeu1:0.01619344271):1e-08,lipVex1:0.01663923997):0.02523969034,phyCat1:0.03432543591):0.01789825154,(balAcu1:1e-08,balMys1:1e-08):0.0230267005):0.1211758441):0.01729870744,susScr11:0.1783030002):0.009510934187,(((camFer2:1e-08,camBac1:0.0139997355):1e-08,camDro1:0.006881791559):1e-08,vicPac2:0.01850216271):0.1460215326):0.0880743615,(((equCab3:1e-08,equPrz1:1e-08):0.006157585864,equAsi1:1e-08):0.1428387034,cerSim1:0.1092162594):0.03586088458):1e-08,((((((myoBra1:1e-08,myoLuc2:1e-08):0.008948254808,myoDav1:0.01771384719):1e-08,eptFus1:0.05668459448):1e-08,minNat1:0.05279308938):0.1294803443,desRot1:0.2822584831):0.03597493034,(((pteAle1:0.01013166932,pteVam2:0.008691074421):0.01638893059,rouAeg1:0.1514861543):0.05839507998,(rhiSin1:0.04722277699,hipArm1:0.03861583725):0.03082034936):0.02871990672):0.1126550585):1e-08,(((((((lepWed1:1e-08,neoSch1:0.007237119249):0.004114492667,odoRosDiv1:0.06902117565):0.02882190661,((musFur1:0.03475442439,enhLut1:0.009898025731):0.05291263146,ailFul1:0.05976814796):0.009267876443):1e-08,(ailMel1:0.02478464237,ursMar1:0.006771022369):0.03333269211):0.03402939047,(canFam3:1e-08,lycPic1:1e-08):0.1432852876):0.0239974848,((felCat8:1e-08,aciJub1:0.3769142323):1e-08,(panTig1:0.3986644398,panPar1:1e-08):1e-08):0.1618652758):0.05993185958,(manPen1:0.04200143602,manJav1:0.01723550158):0.2994156402):0.01463827522):1e-08,((eriEur2:0.2425584362,sorAra2:0.2824892196):1e-08,conCri1:0.1860797361):0.1516351448):0.02826491884):1e-08,((((((((((((mm10:0.01777904366,musCar1:0.0298436441):0.02685260546,musPah1:0.06188163476):0.02963224995,rn6:0.04166102933):0.055214108,merUng1:0.1123284082):0.03796303655,((criGri1:0.1639811199,mesAur1:0.0994951821):0.09811909427,micOch1:0.1581322291):0.01380371846):0.05533631553,nanGal1:0.108956251):0.02630938363,jacJac1:0.2890529122):0.08025190129,dipOrd2:0.4512733605):0.01344165918,((hetGla2:0.08930074921,fukDam1:0.02355372909):0.1402797511,((chiLan1:0.04026039923,octDeg1:0.06990929675):0.02483362382,cavPor3:0.1895742171):0.1006318288):0.06931542901):0.002451071217,(speTri2:1e-08,marMar1:1e-08):0.2429214401):0.03685376071,(oryCun2:0.1148864307,ochPri3:0.2665083254):0.1080311853):0.01949061627,tupChi1:0.2247041607):0.04389237141):0.001212449858,galVar1:0.1559550752):1e-08,((micMur3:0.1152971789,proCoq1:0.01865932824):0.1006884522,otoGar3:0.1274739538):1e-08):0.05115494385,tarSyr2:0.2639070508):0.08884640762,((calJac3:0.03199802088,aotNan1:0.03681141937):1e-08,(saiBol1:0.1055267027,cebCap1:0.04831458293):1e-08):0.04175562693):0.02662175489,(((((rheMac8:1e-08,macFas5:1e-08):1e-08,macNem1:1e-08):1e-08,(papAnu3:1e-08,(manLeu1:0.0138628113,cerAty1:1e-08):1e-08):0.006050503615):1e-08,chlSab2:0.0121759031):1e-08,((colAng1:1e-08,pilTep1:1e-08):1e-08,(nasLar1:0.006578692578,(rhiRox1:1e-08,rhiBie1:1e-08):0.01211605997):0.006199108493):0.007549290659):1e-08):1e-08,nomLeu3:0.01888755759):1e-08,ponAbe2:1e-08):0.01228830545,gorGor5:0.02686222505):0.00606062246,(panTro5:0.03664686951,panPan2:1e-08):1e-08,hg38:0.005813228485);
BCKDHB	(((((((((((((((phaCin1:0.07958130976,sarHar1:0.05694465842):0.07853773215,monDom5:1e-08):0.3598301763,ornAna2:0.2831774846):0.04565856079,((((loxAfr3:0.06019832612,triMan1:0.0822292717):1e-08,proCap2:0.05964494111):0.012984022,(((chrAsi1:0.1043768211,echTel2:0.08367941868):0.0233220591,eleEdw1:0.1635340709):1e-08,oryAfe1:0.1075118736):1e-08):0.08976418231,dasNov3:0.228628346):0.03724456687):0.01277052023,((((((((((((oviAri4:1e-08,oviCan1:1e-08):1e-08,capHir2:1e-08):1e-08,panHod1:0.09174369228):1e-08,((bisBis1:0.007022903649,(bosInd1:1e-08,bosTau8:0.2811285462):1e-08):0.01475427893,bubBub1:0.02244652407):0.005745427399):0.01809955021,(odoVir1:0.01685368326,cerEla1:0.007126639656):0.008566166153):0.04636968469,(((((turTru3:0.005940560481,orcOrc1:1e-08):0.005927100794,delLeu1:0.006103957651):0.006086127156,lipVex1:0.01224822219):1e-08,phyCat1:0.03378168366):1e-08,(balAcu1:0.006726203693,balMys1:0.006034733183):1e-08):0.00221539216):0.005642512223,susScr11:0.1259946697):1e-08,(((camFer2:1e-08,camBac1:1e-08):1e-08,camDro1:0.596980554):0.01654652057,vicPac2:1e-08):0.05675830695):0.01692425672,(((equCab3:1e-08,equPrz1:1e-08):1e-08,equAsi1:0.006394215279):0.05686661584,cerSim1:0.04787186209):0.03487837436):0.03999888864,((((((myoBra1:0.02139335975,myoLuc2:1e-08):1e-08,myoDav1:1e-08):1e-08,eptFus1:0.02061846964):0.008807682735,minNat1:0.01575743604):0.02447653431,desRot1:0.2382776018):0.02943422648,(((pteAle1:0.006047320383,pteVam2:1e-08):0.01210739882,rouAeg1:0.05264417914):0.02269582617,(rhiSin1:0.02400007243,hipArm1:0.03856314848):0.02602083939):0.008380788665):1e-08):1e-08,((((((neoSch1:0.01426144522,odoRosDiv1:1e-08):1e-08,((musFur1:0.02249942067,enhLut1:0.01604434268):0.03736948292,ailFul1:0.02616980534):1e-08):1e-08,(ailMel1:0.01188729852,ursMar1:0.02580355324):0.02064136486):0.03508506378,(canFam3:1e-08,lycPic1:1e-08):0.01818551643):0.006022584537,((felCat8:0.005858468177,aciJub1:0.00720859286):1e-08,(panTig1:0.09120228182,panPar1:1e-08):1e-08):0.08515627756):0.04391623505,manPen1:0.06383423555):1e-08):0.0204800181,((eriEur2:0.1029939019,sorAra2:0.19124581):0.01538973847,conCri1:0.1637379724):0.01987295326):0.01015390099):1e-08,(((((((((((mm10:0.02547211873,musCar1:1e-08):1e-08,musPah1:1e-08):0.01827578481,rn6:0.05744498813):0.01939505743,merUng1:0.04037340022):0.007279360328,((criGri1:0.1735109097,mesAur1:0.02716942272):0.009242951362,micOch1:0.03219155105):0.03624329234):0.05239200993,jacJac1:0.1320017386):0.1644456854,(casCan1:0.1221462835,dipOrd2:1.656812889):1e-08):0.02267062663,((hetGla2:0.09365324955,fukDam1:0.1131957331):1e-08,((chiLan1:0.2638434331,octDeg1:1e-08):0.02282552721,cavPor3:0.03458140601):0.06243101884):0.07078910134):1e-08,(speTri2:1e-08,marMar1:1e-08):0.180243037):1e-08,(oryCun2:0.005958900528,ochPri3:0.2068290891):0.0701887913):1e-08,tupChi1:0.3601103273):0.02043255852):1e-08,galVar1:0.1233610932):1e-08,((micMur3:0.1199960893,proCoq1:0.03181096707):0.03781649318,otoGar3:1e-08):1e-08):1e-08,tarSyr2:0.2252995599):0.1007510886,((calJac3:0.02716660381,aotNan1:0.01246710389):0.01127080226,(saiBol1:0.005810446568,cebCap1:0.0302230964):1e-08):0.02325234473):0.01410647984,(((((rheMac8:1e-08,macFas5:1e-08):1e-08,macNem1:0.005776308167):1e-08,(papAnu3:0.01145084577,(manLeu1:0.01142234074,cerAty1:0.01121213087):1e-08):1e-08):1e-08,chlSab2:1e-08):1e-08,((colAng1:0.01142101303,pilTep1:0.005710534406):0.005776699273,(nasLar1:1e-08,(rhiRox1:1e-08,rhiBie1:1e-08):1e-08):0.005632795128):0.01800668906):0.01819970585):1e-08,nomLeu3:0.02298341466):1e-08,ponAbe2:0.01150255942):0.006141097888,gorGor5:1e-08):1e-08,(panTro5:1e-08,panPan2:0.01152881431):1e-08,hg38:1e-08);
BCKDK	((((((((((((((phaCin1:0.006101923102,sarHar1:1e-08):0.003096047933,monDom5:0.007417654111):0.1047972152,((((loxAfr3:0.03084544042,triMan1:0.0130442606):1e-08,proCap2:0.02590966964):0.01169898844,(((chrAsi1:0.04105485551,echTel2:0.0323792499):0.001347805192,eleEdw1:0.01228570649):1e-08,oryAfe1:0.0189361454):0.00642922753):0.002844168618,(dasNov3:0.02222371706,choHof2:0.02810613546):0.004462350406):1e-08):1e-08,((((((((((((oviAri4:1e-08,oviCan1:0.01636534086):1e-08,capHir2:1e-08):1e-08,panHod1:0.002986182023):0.009206477605,(((bisBis1:0.003078783711,bosMut1:1e-08):1e-08,(bosInd1:1e-08,bosTau8:1e-08):1e-08):0.003058417237,bubBub1:1e-08):0.003038979036):1e-08,(odoVir1:0.009066358009,cerEla1:1e-08):0.003023076742):0.003048030631,(((((turTru3:1e-08,orcOrc1:1e-08):1e-08,delLeu1:0.002997047712):1e-08,lipVex1:1e-08):0.006102607742,phyCat1:1e-08):1e-08,(balAcu1:0.003024053232,balMys1:1e-08):1e-08):0.01234008783):1e-08,susScr11:0.02237387529):1e-08,(((camFer2:1e-08,camBac1:1e-08):1e-08,camDro1:1e-08):0.003080856493,vicPac2:0.006427421468):0.00918063183):1e-08,(((equCab3:1e-08,equPrz1:1e-08):1e-08,equAsi1:1e-08):0.01274987603,cerSim1:0.006293148235):0.01332819343):1e-08,((((((myoBra1:1e-08,myoLuc2:1e-08):1e-08,myoDav1:0.002980561513):0.009737072888,eptFus1:0.003002263466):0.003305868987,minNat1:0.01998405127):1e-08,desRot1:0.0126126487):0.004551520344,(((pteAle1:1e-08,pteVam2:1e-08):0.01041428457,rouAeg1:0.01996429974):0.02233491825,(rhiSin1:0.01208839883,hipArm1:0.0180824383):0.005577848045):0.003192446275):0.01461745955):1e-08,(((((((lepWed1:1e-08,neoSch1:0.002949889225):1e-08,odoRosDiv1:1e-08):1e-08,((musFur1:0.005985203624,enhLut1:0.002955133205):0.00595281233,ailFul1:1e-08):1e-08):1e-08,(ailMel1:1e-08,ursMar1:1e-08):1e-08):1e-08,(canFam3:0.002911501942,lycPic1:1e-08):0.00890441302):1e-08,((felCat8:1e-08,aciJub1:1e-08):1e-08,(panTig1:1e-08,panPar1:1e-08):1e-08):0.002983411173):1e-08,(manPen1:1e-08,manJav1:0.01560997987):0.01542943979):0.003003999237):1e-08,((eriEur2:0.01940286649,sorAra2:0.02050825923):0.003270155643,conCri1:0.01522654048):1e-08):1e-08):0.005934383884,((((((((((((mm10:0.002761116011,musCar1:0.002750388672):1e-08,musPah1:0.005680784122):0.005629855071,rn6:0.008423762314):0.002840900105,merUng1:0.005710996259):0.005388044814,((criGri1:0.01107321089,mesAur1:0.006622343174):1e-08,micOch1:0.01194876615):0.00450963271):0.00442438094,nanGal1:0.02131747635):1e-08,jacJac1:0.02933952854):0.01027822907,(casCan1:0.003056453867,dipOrd2:0.01527828194):0.002935931912):0.00299783085,((hetGla2:0.04058014731,fukDam1:0.005024010285):0.00805952268,((chiLan1:0.02147578224,octDeg1:0.02160443859):0.004984954506,cavPor3:0.01504784995):0.00637121616):0.01527318838):1e-08,(speTri2:1e-08,marMar1:1e-08):0.01780553094):0.003391570321,(oryCun2:0.006781339428,ochPri3:0.02813466898):0.03081605019):0.003020344846,tupChi1:0.01685676824):1e-08):0.002763742469,galVar1:0.02509795995):0.003332892693,((micMur3:0.01220890479,proCoq1:0.01533468387):1e-08,otoGar3:0.02236933818):1e-08):1e-08,tarSyr2:0.01365715813):0.01197530099,((calJac3:0.02103220242,aotNan1:1e-08):1e-08,(saiBol1:0.00293865478,cebCap1:0.00293375142):1e-08):0.01212431311):0.003528364294,(((((rheMac8:1e-08,macFas5:1e-08):1e-08,macNem1:0.00297623164):1e-08,(papAnu3:1e-08,(manLeu1:0.002967357897,cerAty1:1e-08):1e-08):1e-08):0.00920246465,chlSab2:1e-08):1e-08,((colAng1:1e-08,pilTep1:1e-08):1e-08,(nasLar1:1e-08,(rhiRox1:1e-08,rhiBie1:1e-08):1e-08):1e-08):0.003019100635):0.009270575481):0.006159228138,nomLeu3:1e-08):1e-08,ponAbe2:0.003019042687):0.002980023423,gorGor5:1e-08):1e-08,(panTro5:1e-08,panPan2:1e-08):1e-08,hg38:0.00294964385);
BCL10	(((((((((((((((phaCin1:0.0663361495,sarHar1:0.1062293233):1e-08,monDom5:0.0470297443):0.2719120369,ornAna2:0.4782874934):0.1952007942,((((loxAfr3:0.02576354483,triMan1:0.03278167649):1e-08,proCap2:0.0127335268):0.00978208442,(((chrAsi1:0.1104677817,echTel2:0.105485583):0.008294780401,eleEdw1:0.0575117974):0.005758574833,oryAfe1:0.04385667872):0.0207686616):1e-08,(dasNov3:0.06789132947,choHof2:0.07060081842):0.03938477965):0.006875616931):0.008798671627,((((((((((((oviAri4:1e-08,oviCan1:1e-08):1e-08,capHir2:1e-08):1e-08,panHod1:1e-08):1e-08,(((bisBis1:1e-08,bosMut1:1e-08):1e-08,(bosInd1:1e-08,bosTau8:1e-08):1e-08):1e-08,bubBub1:0.00652831494):1e-08):1e-08,(odoVir1:1e-08,cerEla1:1e-08):1e-08):0.01351314221,(((((turTru3:1e-08,orcOrc1:1e-08):1e-08,delLeu1:1e-08):1e-08,lipVex1:1e-08):1e-08,phyCat1:0.01308391932):1e-08,(balAcu1:0.007042011337,balMys1:0.006471341295):1e-08):0.01310795597):1e-08,susScr11:0.05495842634):1e-08,(((camFer2:1e-08,camBac1:1e-08):1e-08,camDro1:1e-08):0.01127546402,vicPac2:0.01559653793):0.02213562643):0.0134502397,(((equCab3:1e-08,equPrz1:1e-08):0.006568749641,equAsi1:0.006566245204):1e-08,cerSim1:1e-08):0.00662390144):1e-08,((((((myoBra1:1e-08,myoLuc2:1e-08):0.01606701029,myoDav1:0.007141636664):0.02501997504,eptFus1:0.0197693795):1e-08,minNat1:0.02005209669):0.006625635979,desRot1:0.03650720044):0.0321153764,(((pteAle1:1e-08,pteVam2:1e-08):0.006672765213,rouAeg1:1e-08):0.006557058933,(rhiSin1:0.04545154593,hipArm1:0.03613260071):0.02888748299):1e-08):1e-08):1e-08,(((((((lepWed1:1e-08,neoSch1:1e-08):1e-08,odoRosDiv1:0.006494424165):0.01303100576,((musFur1:1e-08,enhLut1:1e-08):0.01314800091,ailFul1:1e-08):1e-08):1e-08,(ailMel1:1e-08,ursMar1:0.006362646519):0.01289747726):1e-08,(canFam3:0.006379339808,lycPic1:1e-08):0.006459881812):0.01302323731,((felCat8:1e-08,aciJub1:0.006591167422):1e-08,(panTig1:1e-08,panPar1:1e-08):0.006582963362):0.02800205738):0.01210226112,(manPen1:0.01304252421,manJav1:0.006323996248):0.05704931918):0.008370987728):1e-08,((eriEur2:0.07149782305,sorAra2:0.1504303371):1e-08,conCri1:0.1095770816):0.003679882243):0.0133019854):1e-08,((((((((((((mm10:0.007834873079,musCar1:0.01752299215):0.01254525835,musPah1:0.0119069831):0.01979619309,rn6:0.0277112229):1e-08,merUng1:0.03132272041):0.006712873002,((criGri1:0.01379782372,mesAur1:0.03765022591):0.01513772991,micOch1:0.04501589288):0.01245934483):0.06295567667,nanGal1:0.04220885599):0.002418109257,jacJac1:0.1551802767):0.0214338997,(casCan1:0.01786962868,dipOrd2:0.08630288334):0.009721433025):0.007312565707,((hetGla2:0.01968888384,fukDam1:0.01416679977):0.004079923578,((chiLan1:0.0137811567,octDeg1:0.05235484772):1e-08,cavPor3:0.02685879025):0.007192217532):0.05327524771):1e-08,(speTri2:1e-08,marMar1:1e-08):0.03180874096):1e-08,(oryCun2:0.01626974456,ochPri3:0.07292573742):0.03239071506):1e-08,tupChi1:0.03992944911):1e-08):1e-08,galVar1:0.04159730664):1e-08,((micMur3:0.009389584244,proCoq1:0.009745535398):1e-08,otoGar3:0.06648966616):0.05300490054):0.005797439834,tarSyr2:0.02073406689):0.03353048685,((calJac3:0.006157566328,aotNan1:0.006236473666):1e-08,(saiBol1:0.01238161962,cebCap1:1e-08):1e-08):0.006148984172):1e-08,(((((rheMac8:1e-08,macFas5:1e-08):1e-08,macNem1:1e-08):1e-08,(papAnu3:1e-08,(manLeu1:1e-08,cerAty1:1e-08):1e-08):0.006087183356):1e-08,chlSab2:0.006087185468):1e-08,((colAng1:0.006101370712,pilTep1:0.01228463935):1e-08,(nasLar1:1e-08,(rhiRox1:1e-08,rhiBie1:1e-08):1e-08):1e-08):1e-08):0.006109283335):1e-08,nomLeu3:0.006130271791):1e-08,ponAbe2:1e-08):0.006104818509,gorGor5:1e-08):1e-08,(panTro5:1e-08,panPan2:1e-08):1e-08,hg38:1e-08);
BCL11A	(((((((((((((((phaCin1:1e-08,sarHar1:0.001517941741):1e-08,monDom5:1e-08):0.2762940423,ornAna2:0.05113699704):0.08315571232,((((loxAfr3:0.006940143676,triMan1:0.5872765899):1e-08,proCap2:0.02358011477):0.006923240856,(((chrAsi1:0.5628367509,echTel2:0.009778693171):1e-08,eleEdw1:0.0165152846):0.004589110599,oryAfe1:0.004640634864):1e-08):1e-08,(dasNov3:0.002317383149,choHof2:0.006942863474):1e-08):1e-08):1e-08,((((((((((((oviAri4:4.871759703,oviCan1:2.919852747):10,capHir2:1e-08):1e-08,panHod1:1e-08):1e-08,(((bisBis1:0.007082840101,bosMut1:1e-08):1e-08,(bosInd1:1e-08,bosTau8:1e-08):1e-08):1e-08,bubBub1:1e-08):1e-08):1e-08,(odoVir1:1e-08,cerEla1:1e-08):1e-08):0.004679690373,(((((turTru3:1e-08,orcOrc1:1e-08):1e-08,delLeu1:1e-08):1e-08,lipVex1:1e-08):1e-08,phyCat1:1e-08):1e-08,(balAcu1:1e-08,balMys1:1e-08):1e-08):0.002317882683):1e-08,susScr11:1e-08):1e-08,(((camFer2:0.1461628634,camBac1:0.002317336896):1e-08,camDro1:1e-08):1e-08,vicPac2:1e-08):1e-08):1e-08,(((equCab3:1e-08,equPrz1:1e-08):0.5565817958,equAsi1:1e-08):1e-08,cerSim1:1e-08):1e-08):1e-08,((((((myoBra1:1e-08,myoLuc2:1e-08):1e-08,myoDav1:0.8254453435):0.0009092860634,eptFus1:0.002075165166):0.1499801378,minNat1:0.5671745383):1e-08,desRot1:0.5620162054):1e-08,(((pteAle1:1e-08,pteVam2:1e-08):0.01038390716,rouAeg1:1e-08):0.006972220579,(rhiSin1:0.5301631212,hipArm1:0.3129054346):0.02812510333):1e-08):1e-08):1e-08,(((((((lepWed1:1e-08,neoSch1:0.5566034443):1e-08,odoRosDiv1:0.1461639387):1e-08,((musFur1:1e-08,enhLut1:0.5566014909):1e-08,ailFul1:0.5565994037):1e-08):1e-08,(ailMel1:0.3492562233,ursMar1:1e-08):1e-08):1e-08,(canFam3:0.002310912624,lycPic1:1e-08):0.006941368892):1e-08,((felCat8:1e-08,aciJub1:1.455437506):1e-08,(panTig1:1e-08,panPar1:1e-08):0.00270250717):0.1420191672):1e-08,(manPen1:0.01214666472,manJav1:1e-08):0.006977888596):1e-08):1e-08,((eriEur2:8.251611151e-06,sorAra2:1e-08):1e-08,conCri1:0.00719525425):0.5325592622):1e-08):1e-08,((((((((((((mm10:1e-08,musCar1:0.00696361894):1e-08,musPah1:1e-08):1e-08,rn6:0.004635927712):0.004642129199,merUng1:0.006966879151):0.00232024773,((criGri1:0.5565706263,mesAur1:0.00462355809):1e-08,micOch1:0.002308714288):1e-08):1e-08,nanGal1:0.5623289899):1e-08,jacJac1:0.02121681739):1e-08,(casCan1:10,dipOrd2:0.001910140614):0.0004052894149):1e-08,((hetGla2:0.5604337905,fukDam1:0.002317606664):1e-08,((chiLan1:1e-08,octDeg1:1e-08):1e-08,cavPor3:1e-08):0.002317017989):1e-08):1e-08,(speTri2:1e-08,marMar1:1e-08):1e-08):1e-08,(oryCun2:0.002649799122,ochPri3:0.2555516864):0.002728528161):1e-08,tupChi1:0.793682538):1e-08):1e-08,galVar1:1e-08):1e-08,((micMur3:1e-08,proCoq1:1e-08):0.002317018251,otoGar3:1e-08):1e-08):1e-08,tarSyr2:1e-08):0.002813613981,((calJac3:1e-08,aotNan1:1e-08):1e-08,(saiBol1:1e-08,cebCap1:0.002302397789):1e-08):1e-08):1e-08,(((((rheMac8:1e-08,macFas5:1e-08):1e-08,macNem1:1e-08):1e-08,(papAnu3:1e-08,(manLeu1:1e-08,cerAty1:1e-08):1e-08):1e-08):1e-08,chlSab2:1e-08):1e-08,((colAng1:1e-08,pilTep1:1e-08):1e-08,(nasLar1:0.4311210045,(rhiRox1:1e-08,rhiBie1:0.02345905692):1e-08):1e-08):1e-08):1e-08):1e-08,nomLeu3:1e-08):1e-08,ponAbe2:1e-08):1e-08,gorGor5:1e-08):1e-08,(panTro5:1e-08,panPan2:1e-08):1e-08,hg38:1e-08);
BCL11B	(((((((((((((((phaCin1:0.009814529426,sarHar1:0.01555391208):0.001933165625,monDom5:1e-08):0.01248441666,ornAna2:0.04327501355):0.5409675176,(((loxAfr3:0.007031809254,triMan1:0.01598374363):0.006071422433,(((chrAsi1:0.05079596065,echTel2:6.159777782):1e-08,eleEdw1:0.02597207875):0.01240632623,oryAfe1:0.03278408104):0.002071552681):0.02084017462,(dasNov3:0.008755855927,choHof2:0.01654978964):0.0240408824):0.2877646973):0.04705516165,((((((((((((oviAri4:0.1066354745,oviCan1:0.335356189):0.4184242852,capHir2:1e-08):0.002571701383,panHod1:0.02906696567):0.001142219238,(((bisBis1:0.04544507546,bosMut1:0.1803154613):1e-08,(bosInd1:1e-08,bosTau8:0.6247688132):1e-08):1e-08,bubBub1:0.6146996823):1e-08):0.08574206347,(odoVir1:0.03630587284,cerEla1:3.463136791):1e-08):0.5194041213,(((((turTru3:0.002817344613,orcOrc1:1e-08):10,delLeu1:1e-08):0.002767544006,lipVex1:0.1495538827):0.02032632424,phyCat1:0.3518080947):0.005602552967,(balAcu1:1e-08,balMys1:1e-08):1e-08):0.009906129398):0.005736085615,susScr11:0.02814662902):1e-08,(((camFer2:1e-08,camBac1:1e-08):1e-08,camDro1:0.0255015034):1e-08,vicPac2:1e-08):0.05076941794):0.01420537964,(((equCab3:1e-08,equPrz1:5.877707207):1e-08,equAsi1:2.621886736):0.007995859661,cerSim1:0.007209092192):1.0184446):1e-08,(((((myoBra1:0.03108855827,myoLuc2:1e-08):1e-08,myoDav1:0.1193823077):0.0363627303,eptFus1:6.507690066):0.07630943467,desRot1:1.033743268):1e-08,(((pteAle1:1e-08,pteVam2:3.157076984):1e-08,rouAeg1:0.02336570114):0.01167624975,(rhiSin1:0.01072110465,hipArm1:1.109405021):1e-08):0.08329659496):0.1034611013):1e-08,((((((neoSch1:0.8634396281,odoRosDiv1:1e-08):0.004476657771,((musFur1:3.045712171,enhLut1:0.005574158079):0.00127338493,ailFul1:0.02619479697):0.0005827441708):1e-08,(ailMel1:1e-08,ursMar1:1e-08):0.8332003976):1e-08,(canFam3:1e-08,lycPic1:1e-08):0.07084244144):0.9151870649,((felCat8:1e-08,aciJub1:0.0384203855):1e-08,(panTig1:0.07502620408,panPar1:1e-08):1e-08):0.03700458142):0.007027430796,manJav1:0.07556984452):1e-08):1e-08,((eriEur2:3.646631589,sorAra2:0.09905693543):0.7814654582,conCri1:1e-08):5.798472775):1e-08):1e-08,((((((((((((mm10:0.002049930023,musCar1:1e-08):1e-08,musPah1:0.004118440416):0.01202548303,rn6:0.002777883293):1e-08,merUng1:0.007612143211):0.00483882903,((criGri1:5.146381513,mesAur1:1e-08):0.006234132564,micOch1:0.002071529854):0.002180076255):0.04089658701,nanGal1:0.7840450453):0.003159071747,jacJac1:0.02910477228):0.06382871699,dipOrd2:1.338247031):1e-08,((hetGla2:0.04086622072,fukDam1:0.02882738268):0.02712490365,((chiLan1:1e-08,octDeg1:4.644118706):0.004067869585,cavPor3:0.100785675):1e-08):0.585495045):0.00996404776,(speTri2:0.5720822943,marMar1:0.4427162135):0.04604676751):1e-08,(oryCun2:2.364090233,ochPri3:0.2412750073):0.06167894633):1e-08,tupChi1:0.05315961432):1e-08):1e-08,galVar1:0.06644386541):0.02139028761,((micMur3:0.01983377654,proCoq1:0.01992952091):1e-08,otoGar3:0.0594366953):0.005342564518):1e-08,tarSyr2:1.113809122):0.0335909945,((calJac3:1e-08,aotNan1:0.002833722926):0.0002763928592,(saiBol1:0.3791009532,cebCap1:3.336831322):0.2943708796):0.001177124545):0.004498800396,(((((rheMac8:1e-08,macFas5:1e-08):1e-08,macNem1:1e-08):1e-08,(papAnu3:0.001993524443,(manLeu1:1.245785826,cerAty1:1e-08):1e-08):1e-08):0.001992633244,chlSab2:0.001991253282):1e-08,((colAng1:1e-08,pilTep1:0.001670300206):0.0003250222667,(nasLar1:3.582235592,(rhiRox1:5.236127137,rhiBie1:0.0002556417629):7.293001187e-05):0.001785298966):1e-08):1e-08):1e-08,nomLeu3:0.004037089642):1e-08,ponAbe2:1e-08):0.002091055666,gorGor5:0.01235146294):1e-08,panPan2:1e-08,hg38:1e-08);
BCL2A1	((((((((((((((phaCin1:0.07571594943,sarHar1:0.06740843364):1e-08,monDom5:0.06549472563):0.4928164684,((((loxAfr3:0.04043206077,triMan1:0.03104380625):1e-08,proCap2:0.2429041426):0.04812916228,(((chrAsi1:0.1088731059,echTel2:0.1518690244):0.00604782122,eleEdw1:0.07087191344):0.008583814681,oryAfe1:0.1096634317):1e-08):0.01489518861,dasNov3:0.1028825708):0.005974361573):0.006697999917,(((((((((((oviAri4:1e-08,oviCan1:1e-08):0.005810921042,capHir2:1e-08):0.01190341208,panHod1:0.02366771454):0.004873727253,(((bisBis1:1e-08,bosMut1:0.00597112007):1e-08,(bosInd1:1e-08,bosTau8:1e-08):0.00592941078):1e-08,bubBub1:0.005932929788):0.01384854595):0.03371160409,(odoVir1:0.01181166199,cerEla1:0.01186317708):0.03559327317):0.1460716068,(((((turTru3:1e-08,orcOrc1:0.006095095806):0.006109390521,delLeu1:1e-08):1e-08,lipVex1:1e-08):1e-08,phyCat1:0.01851000845):0.006151444207,(balAcu1:1e-08,balMys1:0.006090003214):0.01226196092):0.01251266358):0.01322339669,susScr11:0.0511197371):1e-08,(((camFer2:1e-08,camBac1:1e-08):1e-08,camDro1:1e-08):1e-08,vicPac2:1e-08):0.0311811835):0.006373399003,(((equCab3:1e-08,equPrz1:1e-08):1e-08,equAsi1:1e-08):0.03131758597,cerSim1:0.008762409317):0.02935076676):0.03351819402,((((((myoBra1:0.02189623721,myoLuc2:0.07360842036):0.08451137783,myoDav1:0.05498371747):0.09944617966,eptFus1:0.06796884645):0.5641584683,minNat1:0.110183761):0.001597841249,desRot1:0.3957781609):0.1145303611,(((pteAle1:0.006095443248,pteVam2:1e-08):0.04135354862,rouAeg1:0.02437587869):0.0689144291,(rhiSin1:0.08830376224,hipArm1:0.05261423225):0.0375216532):1e-08):0.0105793477):1e-08,(((((((lepWed1:1e-08,neoSch1:1e-08):0.01856189474,odoRosDiv1:0.03835201149):0.01850715839,((musFur1:0.02715746725,enhLut1:0.02467514548):0.03454567703,ailFul1:0.03981934414):0.03476293766):1e-08,(ailMel1:0.01213108757,ursMar1:0.006061371054):0.01801106326):0.03314690914,(canFam3:1e-08,lycPic1:1e-08):0.1149087952):0.05870089285,((felCat8:0.006335918097,aciJub1:0.01271639085):1e-08,(panTig1:1e-08,panPar1:1e-08):0.02695828939):0.1712578241):0.03274728658,(manPen1:0.02652231458,manJav1:0.04599697284):0.1443141532):0.03244844297):0.03591361113):0.007174399504,((((((((((((mm10:0.03655284979,musCar1:0.1197262443):1e-08,musPah1:0.08537787337):1e-08,rn6:0.1317446487):0.3871876904,merUng1:0.05916968615):1e-08,((criGri1:0.08387990704,mesAur1:1e-08):0.01147208075,micOch1:0.001264990727):0.03302299394):0.119154673,nanGal1:1.331870546):1e-08,jacJac1:0.9923411881):0.04609744306,(casCan1:0.2423549874,dipOrd2:0.5148225301):0.02993831889):0.007271374026,((hetGla2:0.08113839408,fukDam1:0.05661447131):0.02621011725,((chiLan1:0.08790845861,octDeg1:0.08720638782):0.0361797695,cavPor3:0.1330029492):1e-08):0.16355497):0.02513934206,(speTri2:0.005673987816,marMar1:0.01866390979):0.0989231282):0.01803650034,(oryCun2:0.1565644816,ochPri3:0.1867478573):0.2020698133):0.02283363585,tupChi1:0.1518385628):1e-08):1e-08,galVar1:0.08535944706):0.0126275843,((micMur3:0.3710789614,proCoq1:0.06237483417):0.08635415743,otoGar3:0.07731722522):0.02605469623):1e-08,tarSyr2:0.0775107371):0.02531286951,((calJac3:0.05022276572,aotNan1:0.01293306735):1e-08,(saiBol1:0.03080592363,cebCap1:0.03768012267):1e-08):0.05867187114):0.02363667879,(((((rheMac8:1e-08,macFas5:1e-08):1e-08,macNem1:1e-08):1e-08,(papAnu3:0.006184282017,(manLeu1:1e-08,cerAty1:1e-08):1e-08):1e-08):1e-08,chlSab2:0.01218855841):1e-08,((colAng1:0.01215887908,pilTep1:0.01209910263):1e-08,(nasLar1:1e-08,(rhiRox1:1e-08,rhiBie1:1e-08):0.006055438856):1e-08):1e-08):0.006166125787):1e-08,nomLeu3:0.02449537658):0.01199421258,ponAbe2:0.03855870967):0.006154662322,gorGor5:0.006029806284):0.005833464464,(panTro5:1e-08,panPan2:0.005868678342):0.005915788142,hg38:0.005924893049);
BCL2	((((((((((((((phaCin1:1e-08,sarHar1:0.03022420309):0.06368517817,monDom5:0.02781899751):1.017440477,((((loxAfr3:0.03991808279,triMan1:0.1172650731):1e-08,proCap2:0.1905408694):0.03300514161,(((chrAsi1:0.1305128081,echTel2:0.1038055789):1e-08,eleEdw1:0.2892304982):0.007357166003,oryAfe1:0.08602063019):1e-08):0.1295667205,(dasNov3:0.08474808725,choHof2:0.1193650753):0.004887051008):1e-08):1e-08,((((((((((((oviAri4:1e-08,oviCan1:1e-08):0.1849369622,capHir2:1e-08):1e-08,panHod1:0.4014665287):0.03298439764,(((bisBis1:0.01004275651,bosMut1:0.02168210479):1e-08,(bosInd1:1e-08,bosTau8:1e-08):1e-08):1e-08,bubBub1:1e-08):0.01214940159):1e-08,(odoVir1:1e-08,cerEla1:1e-08):0.1265574053):0.1260505409,(((((turTru3:0.0108424916,orcOrc1:0.01018847739):1e-08,delLeu1:0.0101223141):0.04978633613,lipVex1:0.01556916573):1e-08,phyCat1:0.007663050291):1e-08,(balAcu1:0.0234051418,balMys1:0.01547198735):1e-08):0.0301072765):0.007532332665,susScr11:0.05898071457):0.01862212615,(((camFer2:1e-08,camBac1:0.02158118387):1e-08,camDro1:1e-08):1e-08,vicPac2:0.04410497604):0.5738961649):1e-08,(((equCab3:1e-08,equPrz1:1e-08):1e-08,equAsi1:1e-08):0.04998807102,cerSim1:0.03516683389):0.001458616895):1e-08,((((((myoBra1:1e-08,myoLuc2:0.01057962917):0.02158972061,myoDav1:0.8396272082):1e-08,eptFus1:0.03049379344):1e-08,minNat1:1e-08):0.04970361948,desRot1:0.4850455992):1e-08,(((pteAle1:1e-08,pteVam2:1e-08):1e-08,rouAeg1:0.02571081845):0.1117341045,(rhiSin1:0.01233902455,hipArm1:0.035883906):0.03615368239):1e-08):0.01745870629):1e-08,(((((((lepWed1:1e-08,neoSch1:0.01052048876):0.02297923233,odoRosDiv1:0.006822354333):0.02944776449,((musFur1:0.6668471968,enhLut1:0.01822099083):0.03714973513,ailFul1:0.06850990414):0.01471558354):1e-08,(ailMel1:1e-08,ursMar1:0.0161939604):0.1096540575):1e-08,(canFam3:1e-08,lycPic1:1e-08):0.1321350575):0.02691716299,((felCat8:0.9901375135,aciJub1:1e-08):0.01194423785,(panTig1:1.734687947,panPar1:1e-08):1e-08):0.1549787918):0.00654170994,(manPen1:0.05456759199,manJav1:1e-08):0.2604435126):1e-08):1e-08,((eriEur2:0.008945341292,sorAra2:0.6454394647):0.2537991115,conCri1:0.1511838077):1e-08):0.2264726171):0.0464800352,((((((((((((mm10:1e-08,musCar1:0.01766278558):0.01810066669,musPah1:0.04579802484):1e-08,rn6:0.04686235681):1e-08,merUng1:0.1311888664):1e-08,((criGri1:0.04282210694,mesAur1:0.02104331939):1e-08,micOch1:0.09523013949):0.02294814064):0.1272470191,nanGal1:0.1276320398):0.05873940738,jacJac1:0.2096893826):0.01919670522,(casCan1:0.1283480912,dipOrd2:0.1424754491):0.02513941926):0.01066844302,((hetGla2:1e-08,fukDam1:0.05159642925):10,((chiLan1:0.03030766408,octDeg1:0.02441997081):0.01002359662,cavPor3:0.07181406321):0.09746060946):0.05767030922):1e-08,(speTri2:1e-08,marMar1:1e-08):0.2139810169):0.02597014237,(oryCun2:1e-08,ochPri3:0.1805012639):0.0281952921):0.008911868075,tupChi1:0.0831697402):1e-08):0.0151136311,galVar1:0.07632733949):1e-08,((micMur3:0.05319228961,proCoq1:0.04756512012):1e-08,otoGar3:0.1173096656):1e-08):0.01553094573,tarSyr2:0.2162869984):0.09615859373,((calJac3:0.01979117689,aotNan1:0.009110812695):1e-08,(saiBol1:1e-08,cebCap1:0.01818494712):1e-08):0.02592699317):0.05133413257,(((((rheMac8:1e-08,macFas5:1e-08):1e-08,macNem1:1e-08):1e-08,(papAnu3:1e-08,(manLeu1:1e-08,cerAty1:1e-08):0.008222507588):1e-08):1e-08,chlSab2:1e-08):1e-08,((colAng1:1e-08,pilTep1:1e-08):1e-08,(nasLar1:1e-08,(rhiRox1:1e-08,rhiBie1:1e-08):1e-08):1e-08):1e-08):0.008365067264):0.008431807708,nomLeu3:1e-08):1e-08,ponAbe2:0.01804761074):0.008470608449,gorGor5:0.01678213282):1e-08,(panTro5:1e-08,panPan2:1e-08):1e-08,hg38:1e-08);
BCL2L10	(((((((((((((phaCin1:0.2362095168,monDom5:0.1495026758):2.325503093,((loxAfr3:0.7232579625,proCap2:1.289709527):0.3413515721,(((chrAsi1:0.7952728117,echTel2:2.560406933):1e-08,eleEdw1:5.048277476):0.05284248702,oryAfe1:1.014736995):0.07687667618):0.4039231609):0.7115434719,((((((((((((oviAri4:1e-08,oviCan1:1e-08):0.006966678602,capHir2:0.01388550243):0.02518899148,panHod1:0.01754682795):0.02854121886,(((bisBis1:0.04342664166,bosMut1:1e-08):1e-08,(bosInd1:1e-08,bosTau8:1e-08):0.00716134103):0.007002468812,bubBub1:0.007389631464):0.06615567703):0.001782173086,(odoVir1:0.05357061404,cerEla1:0.2349667041):0.002659114692):0.4246880051,(((((turTru3:0.00604421038,orcOrc1:0.01823165597):0.03699559529,delLeu1:0.03681767831):1e-08,lipVex1:0.1326295672):0.04241239362,phyCat1:1.282316369):0.006489614491,(balAcu1:0.3901053126,balMys1:0.04634241267):0.04672677045):0.2755929647):0.1227411451,susScr11:0.5098373292):0.05368868543,(((camFer2:1e-08,camBac1:1e-08):0.09536126307,camDro1:1e-08):0.760234838,vicPac2:0.3439168977):0.06516294143):0.2782606301,(((equCab3:1e-08,equPrz1:1e-08):0.04004293357,equAsi1:0.07345348285):0.2924603457,cerSim1:0.1530013162):0.191860299):0.06282377796,(((eptFus1:0.5954396454,minNat1:0.1601706737):0.1889221466,desRot1:0.5956840321):0.04926426036,(((pteAle1:0.007869363617,pteVam2:0.05757470374):0.05179637648,rouAeg1:0.1154898394):0.1768922698,(rhiSin1:0.321179867,hipArm1:0.310291968):0.2745383486):1e-08):0.3104917427):0.0251336187,(((((((lepWed1:1e-08,neoSch1:0.01417296104):0.01830833913,odoRosDiv1:0.09878990564):0.14851446,((musFur1:0.06745362239,enhLut1:0.07125454202):0.0906442136,ailFul1:0.112002599):0.03943481058):0.008971142337,(ailMel1:0.06045078909,ursMar1:0.03501700909):0.08995150731):0.1289522202,(canFam3:0.06906689841,lycPic1:0.04554357218):0.7196583893):0.0250207791,((felCat8:0.01594210036,aciJub1:0.0989247436):0.01563413797,(panTig1:0.007515687965,panPar1:0.006084670207):0.007976175843):0.2666337605):0.1944219246,(manPen1:0.03306458891,manJav1:0.06550000581):0.5116312211):0.08476838819):0.172854004,conCri1:2.786855268):0.09305682188):0.3473913166,((((((((((((mm10:0.0739412201,musCar1:0.07635671905):0.08474577216,musPah1:0.1571763044):0.2360757691,rn6:0.1823131179):0.3739120117,merUng1:2.154514494):0.03691183812,((criGri1:0.3907543136,mesAur1:0.2741147801):0.2148356064,micOch1:0.5804067728):0.1541304312):0.2466323733,nanGal1:0.4681400592):0.217398521,jacJac1:2.263557175):0.231035081,casCan1:0.3306088249):0.05272619206,((hetGla2:0.4070958831,fukDam1:1.373616366):0.08010878234,((chiLan1:1.428715055,octDeg1:0.9312936859):3.363071556,cavPor3:0.7323793959):1e-08):1.099236534):1e-08,(speTri2:0.0342263092,marMar1:0.04882953509):0.5312563341):0.05927798453,oryCun2:0.599042255):0.001573288343,tupChi1:0.6158301148):0.04151859847):0.1145177436,galVar1:0.9620181348):1e-08,((micMur3:0.08157905904,proCoq1:0.1334577216):0.361068826,otoGar3:0.5172770774):0.03965887882):0.06654879005,tarSyr2:0.3677449604):0.1391538946,((calJac3:0.1571551143,aotNan1:0.04324685608):1e-08,(saiBol1:0.05673138389,cebCap1:0.04091673824):0.02237712873):0.2899458192):0.03932177149,(((((rheMac8:1e-08,macFas5:1e-08):1e-08,macNem1:0.006358716937):1e-08,(papAnu3:0.01201520756,(manLeu1:0.06104396742,cerAty1:1e-08):0.01819517033):1e-08):0.01209326735,chlSab2:0.03675739803):0.0119187205,((colAng1:0.0111814388,pilTep1:0.01111734589):0.005577355471,(nasLar1:1e-08,(rhiRox1:0.005912377871,rhiBie1:0.007463376496):1e-08):0.01490072215):1e-08):0.08596899758):0.01799703594,nomLeu3:0.02745051789):0.007737075255,ponAbe2:0.03411835933):0.02661545035,gorGor5:0.01293415635):1e-08,(panTro5:0.005559395826,panPan2:1e-08):0.00973900255,hg38:0.02419393131);
BCL2L11	(((((((((((((((phaCin1:0.05228064513,sarHar1:1e-08):1e-08,monDom5:1e-08):0.07345321666,ornAna2:0.8262173344):0.6327743216,((((loxAfr3:0.05622772952,triMan1:0.05897733724):1e-08,proCap2:0.1134658613):0.05605513897,(((chrAsi1:0.2211191262,echTel2:0.2223599994):1e-08,eleEdw1:0.5048766324):1e-08,oryAfe1:1e-08):1e-08):0.05375942424,(dasNov3:1.610877009,choHof2:0.1235061199):0.384192639):1e-08):1e-08,((((((((((((oviAri4:1e-08,oviCan1:1e-08):0.02862361023,capHir2:1e-08):0.04935625094,panHod1:0.1469260172):0.1060444235,(((bisBis1:0.04192402101,bosMut1:1e-08):1e-08,(bosInd1:1e-08,bosTau8:1e-08):1e-08):1e-08,bubBub1:0.7528257414):0.01924840024):1e-08,(odoVir1:1e-08,cerEla1:1e-08):0.1202753492):0.9343763622,(((((turTru3:1e-08,orcOrc1:1e-08):1e-08,delLeu1:1.252613482):0.08357282396,lipVex1:0.04616619876):1e-08,phyCat1:0.1044237057):0.01248995887,(balAcu1:0.0239711224,balMys1:1e-08):0.0157221526):0.07144504273):1e-08,susScr11:0.8171705592):1e-08,(((camFer2:1e-08,camBac1:1e-08):1e-08,camDro1:1e-08):0.003505241632,vicPac2:0.1575470358):0.1062187481):0.374224712,(((equCab3:1e-08,equPrz1:1e-08):1e-08,equAsi1:0.02054499971):0.03722255152,cerSim1:0.1027731373):0.3065726238):1e-08,((((((myoBra1:0.0004068652785,myoLuc2:10):0.002867580758,myoDav1:10):0.1264899828,eptFus1:0.00745299151):0.03040912365,minNat1:0.2733179426):0.0700102953,desRot1:0.06244633896):0.09842078318,(((pteAle1:1e-08,pteVam2:1e-08):0.02120747062,rouAeg1:0.02279965891):0.5137265333,(rhiSin1:0.3760827088,hipArm1:0.1089354484):0.1456294631):0.6195582117):0.05295445455):0.03624380091,(((((((lepWed1:1e-08,neoSch1:1e-08):0.06725478469,odoRosDiv1:0.04159672961):1e-08,((musFur1:0.01550731051,enhLut1:0.01983588015):1e-08,ailFul1:0.189830187):0.2858644914):0.03097800278,(ailMel1:0.07741543538,ursMar1:0.7564218047):0.5846569486):1e-08,(canFam3:1e-08,lycPic1:0.02676655117):0.1219230732):0.04185947431,((felCat8:1e-08,aciJub1:0.01881648227):1e-08,(panTig1:1e-08,panPar1:1e-08):0.01841817039):0.1820505886):1e-08,(manPen1:1e-08,manJav1:0.04398099129):0.6843385418):0.07083939301):0.224633495,((eriEur2:1e-08,sorAra2:0.3410847848):0.1528901048,conCri1:0.9247283765):1e-08):0.228881968):1e-08,((((((((((((mm10:1e-08,musCar1:0.0695866296):1e-08,musPah1:1e-08):1e-08,rn6:0.2157980621):1e-08,merUng1:0.6637658196):0.06380203988,((criGri1:1e-08,mesAur1:0.1086541106):1e-08,micOch1:1e-08):1e-08):1e-08,nanGal1:0.2176646144):1e-08,jacJac1:0.1081024562):0.08169707667,(casCan1:0.186592128,dipOrd2:0.1086541795):1e-08):1e-08,((hetGla2:1e-08,fukDam1:1e-08):1e-08,((chiLan1:0.2905852429,octDeg1:1e-08):1e-08,cavPor3:0.06581679245):0.06723431822):0.06749934198):1e-08,(speTri2:1e-08,marMar1:1e-08):1e-08):1e-08,(oryCun2:0.4297939731,ochPri3:0.4177873804):0.1178370364):1e-08,tupChi1:0.1641366976):1e-08):0.08658077474,galVar1:1.09190648):1e-08,((micMur3:0.0271363151,proCoq1:0.07343675479):0.3847783974,otoGar3:0.1271183402):0.1996684368):1e-08,tarSyr2:0.07502362325):0.2953550481,((calJac3:0.04489292663,aotNan1:0.0209828783):1e-08,(saiBol1:0.01996078647,cebCap1:0.009921119778):1e-08):0.06714191221):0.05316425071,(((((rheMac8:1e-08,macFas5:1e-08):1e-08,macNem1:1e-08):1e-08,(papAnu3:1e-08,(manLeu1:1e-08,cerAty1:1e-08):1e-08):1e-08):1e-08,chlSab2:1e-08):0.009435141848,((colAng1:1e-08,pilTep1:0.01025180909):1e-08,(nasLar1:1e-08,(rhiRox1:1e-08,rhiBie1:1e-08):0.02275687323):4.971741863e-05):0.01134704661):0.01078393841):1e-08,nomLeu3:0.02038473113):1e-08,ponAbe2:0.0101885004):0.01023399921,gorGor5:1e-08):0.01029722688,(panTro5:1e-08,panPan2:1e-08):0.0102808517,hg38:1e-08);
BCL2L12	(((((((((((((((loxAfr3:0.1859724674,triMan1:0.1987432062):1e-08,proCap2:0.3381528169):1e-08,(((chrAsi1:0.1987896161,echTel2:0.3081493295):0.0246032384,eleEdw1:0.2754974377):1e-08,oryAfe1:0.2183577932):0.0398750441):0.08052763813,(dasNov3:0.2482492957,choHof2:0.2230049933):0.2554005553):0.09779247365,((((((((((((oviAri4:1e-08,oviCan1:1e-08):0.02232636639,capHir2:0.01070478839):0.01699468134,panHod1:0.02319294546):0.06375217536,(((bisBis1:0.004814613453,bosMut1:1e-08):0.004728197283,(bosInd1:1e-08,bosTau8:0.00472261836):1e-08):0.02002079634,bubBub1:0.03078500006):0.04660252887):1e-08,(odoVir1:0.04696278336,cerEla1:0.0230397421):0.03926584986):0.09098337863,(((((turTru3:0.01843122669,orcOrc1:0.001850197208):0.009036854455,delLeu1:0.01714173746):0.005626427258,lipVex1:0.005439850311):0.00566267517,phyCat1:0.02985454982):1e-08,(balAcu1:0.005488584695,balMys1:0.01087990338):0.01088134217):0.06940015187):0.01281314274,susScr11:0.1521896493):1e-08,(((camFer2:0.03040627429,camBac1:0.02697878707):0.2366326379,camDro1:1e-08):0.01102906284,vicPac2:0.02256303045):0.1171200224):0.04967174119,(((equCab3:1e-08,equPrz1:0.005423011538):1e-08,equAsi1:0.01609320312):0.0840955136,cerSim1:0.1220726858):0.1092272779):0.01021137478,((((((myoBra1:0.131976968,myoLuc2:0.009172810363):0.01645710827,myoDav1:0.2393072531):0.06015378665,eptFus1:0.08047849697):0.1093458765,minNat1:0.1468129216):0.03227409758,desRot1:0.1869104835):0.03279944306,(((pteAle1:0.00703548259,pteVam2:0.01258285648):0.1035605895,rouAeg1:0.07207050509):0.1709100587,(rhiSin1:0.1471798112,hipArm1:0.07458827334):0.08335078193):0.006843487091):0.03852710937):0.02477036131,(((((((lepWed1:0.02157385825,neoSch1:0.0506201825):0.02028921756,odoRosDiv1:0.04184421717):0.06597825149,((musFur1:0.03914883025,enhLut1:0.02286156404):0.01835586754,ailFul1:0.09312578474):0.04912383421):1e-08,(ailMel1:0.0352958657,ursMar1:0.04164226839):0.02253176963):0.06015888998,(canFam3:0.005373852435,lycPic1:1e-08):0.09528748058):0.07554067323,((felCat8:0.009274401507,aciJub1:0.01048116775):0.01082386521,(panTig1:0.009820771879,panPar1:0.02680856174):1e-08):0.1576415435):0.1263406158,(manPen1:0.04669179286,manJav1:0.01239508553):0.210580791):1e-08):0.03535371938,((eriEur2:0.442810243,sorAra2:0.250446594):1e-08,conCri1:0.4905682967):1e-08):0.02504271475):0.0292573902,((((((((((((mm10:0.1114392591,musCar1:1e-08):0.01087419569,musPah1:0.04004143425):0.09291237326,rn6:0.05767360453):0.1129148229,merUng1:0.1394238295):0.005943168886,((criGri1:0.03667295278,mesAur1:0.03741748322):0.09109194064,micOch1:0.09212156626):0.04189290819):0.1271313105,nanGal1:0.2590405354):1e-08,jacJac1:0.4718703219):0.137806235,(casCan1:0.1282963382,dipOrd2:0.2604406187):0.0945161107):0.01902658505,((hetGla2:0.07379668391,fukDam1:0.08292914315):0.03409939206,((chiLan1:0.07494118072,octDeg1:0.1324869697):0.01533772061,cavPor3:0.2013339646):0.02177155414):0.1296448839):0.002425510727,(speTri2:0.03470743513,marMar1:0.03706686548):0.1683025356):0.03355616561,(oryCun2:0.1865309903,ochPri3:0.3695096095):0.04276079603):0.009727935425,tupChi1:0.2892394749):0.06253616272):0.01834670475,galVar1:0.3364229483):0.0966448125,((micMur3:0.07933429825,proCoq1:0.06485380136):0.06217784688,otoGar3:0.2218688029):0.05227344878):0.01401425987,tarSyr2:0.08619379227):0.1190353982,((calJac3:0.02074545657,aotNan1:0.05191187292):0.004340325265,(saiBol1:0.02816113628,cebCap1:0.01773143833):0.01095630608):0.1144671605):0.007196681488,(((((rheMac8:1e-08,macFas5:1e-08):0.004528168938,macNem1:1e-08):1e-08,(papAnu3:0.004554086891,(manLeu1:0.00919334713,cerAty1:0.009075951028):0.009196364102):1e-08):0.01847884018,chlSab2:0.01813854039):1e-08,((colAng1:1e-08,pilTep1:0.004461535754):1e-08,(nasLar1:0.009036292318,(rhiRox1:1e-08,rhiBie1:1e-08):0.009090088178):0.00448418104):0.009050178503):0.03245721089):0.005166115406,nomLeu3:0.03158212556):0.004996165294,ponAbe2:0.04237092109):0.009055542646,gorGor5:0.004455039408):0.004467379012,(panTro5:1e-08,panPan2:1e-08):0.004502103175,hg38:0.01353911588);
BCL2L13	((((((((((((((phaCin1:0.09116448496,sarHar1:0.1347577901):0.02244779395,monDom5:0.05491604257):0.3952412894,((((loxAfr3:0.03276519119,triMan1:0.007456925809):1e-08,proCap2:0.09680767916):0.01580008232,(((chrAsi1:0.1190359006,echTel2:0.148166565):0.01179074864,eleEdw1:0.08674002931):1e-08,oryAfe1:0.04553808652):1e-08):0.02067192263,dasNov3:0.1145538872):1e-08):0.01924045067,((((((((((((oviAri4:1e-08,oviCan1:0.01078260982):0.006405843402,capHir2:1e-08):0.009762458319,panHod1:0.01331855706):0.03033773257,(((bisBis1:0.0204253969,bosMut1:1e-08):1e-08,(bosInd1:0.01352934691,bosTau8:1e-08):0.006729275391):1e-08,bubBub1:0.01358026271):0.006783633918):1e-08,(odoVir1:1e-08,cerEla1:0.01629065286):0.02693311416):0.06528631548,(((((turTru3:1e-08,orcOrc1:1e-08):1e-08,delLeu1:1e-08):0.01116341857,lipVex1:0.01508045512):0.01112755454,phyCat1:0.03908913559):1e-08,(balAcu1:1e-08,balMys1:1e-08):0.007569277717):0.03657539964):0.04547277654,susScr11:0.1312891208):0.02396220643,(((camFer2:1e-08,camBac1:0.00751835394):1e-08,camDro1:1e-08):0.01453816235,vicPac2:0.06192786137):0.08321428608):0.05064124199,(((equCab3:1e-08,equPrz1:1e-08):0.007401780362,equAsi1:1e-08):0.03021870387,cerSim1:0.05339832713):1e-08):0.009161184564,((((((myoBra1:0.01643431936,myoLuc2:0.006772681884):1e-08,myoDav1:0.006425329613):0.02468862448,eptFus1:0.0622876409):0.04918592598,minNat1:0.03694949784):0.0187921185,desRot1:0.2188024307):0.02352994559,(((pteAle1:1e-08,pteVam2:1e-08):0.03049860718,rouAeg1:0.03281445253):0.06183698126,(rhiSin1:0.03774532727,hipArm1:0.08105312021):0.04713324096):1e-08):0.02162086978):1e-08,(((((((lepWed1:0.01213647519,neoSch1:1e-08):0.007190681196,odoRosDiv1:0.01030678408):0.0136914423,((musFur1:1e-08,enhLut1:0.01516287943):0.01548504873,ailFul1:0.0231839357):1e-08):1e-08,(ailMel1:0.007738673106,ursMar1:1e-08):0.0231033054):1e-08,(canFam3:1e-08,lycPic1:1e-08):0.0488532405):0.007777601106,((felCat8:0.01000147282,aciJub1:0.007579788483):1e-08,(panTig1:1e-08,panPar1:1e-08):1e-08):0.00745787198):0.02437174256,manJav1:0.1216826247):1e-08):0.01216160045,((eriEur2:0.3473937035,sorAra2:0.1341593752):1e-08,conCri1:0.05819633027):0.02306534448):0.0170197074):1e-08,((((((((((((mm10:0.02055705056,musCar1:0.01374568794):0.03815175237,musPah1:0.04037413054):0.03577805026,rn6:0.07939031194):0.05376532123,merUng1:0.07713575195):1e-08,(mesAur1:0.05058221661,micOch1:0.1139976336):0.04495632737):0.08812604481,nanGal1:0.1300578477):1e-08,jacJac1:0.1332484489):0.01825034999,(casCan1:0.06800802707,dipOrd2:0.3780318581):0.02420364597):0.01021328071,((hetGla2:0.05602873576,fukDam1:0.03199999146):0.002034067525,((chiLan1:0.1092893356,octDeg1:0.1208634366):1e-08,cavPor3:0.1142708136):0.008041384468):0.03443544927):1e-08,(speTri2:0.01505551687,marMar1:1e-08):0.081772631):0.0275365067,(oryCun2:1e-08,ochPri3:0.237748948):0.06474178617):0.01685115709,tupChi1:0.123045843):0.0006402696608):1e-08,galVar1:0.03873120694):0.009463637534,((micMur3:0.02699164502,proCoq1:0.08397463225):0.0130670692,otoGar3:0.09251771625):1e-08):0.01379053112,tarSyr2:0.07311704661):0.02157456433,((calJac3:0.01509272699,aotNan1:0.007480912167):1e-08,(saiBol1:0.01521292155,cebCap1:1e-08):1e-08):0.03792307039):1e-08,(((((rheMac8:1e-08,macFas5:1e-08):1e-08,macNem1:1e-08):1e-08,(papAnu3:1e-08,(manLeu1:1e-08,cerAty1:1e-08):1e-08):1e-08):1e-08,chlSab2:1e-08):1e-08,((colAng1:0.01614777814,pilTep1:0.014835167):0.007407735903,(nasLar1:0.01986299546,(rhiRox1:1e-08,rhiBie1:1e-08):1e-08):1e-08):0.007379685817):0.01490246252):1e-08,nomLeu3:0.02915479191):1e-08,ponAbe2:0.04866339856):1e-08,gorGor5:0.01520124343):1e-08,(panTro5:1e-08,panPan2:1e-08):1e-08,hg38:1e-08);
BCL2L14	(((((((((((((((loxAfr3:0.2806408055,triMan1:0.1616354395):0.03130345554,proCap2:0.2807138929):0.1406035656,(((chrAsi1:0.5373759469,echTel2:0.4808499023):1e-08,eleEdw1:0.5039162201):0.08694361755,oryAfe1:0.2380398904):0.02004572568):0.263636807,(dasNov3:0.1896954395,choHof2:0.127095538):0.2639589901):0.09667418376,((((((((((((oviAri4:1e-08,oviCan1:1e-08):1e-08,capHir2:0.03034972903):0.02022207502,panHod1:0.04077910349):0.02561618602,(((bisBis1:0.004798956005,bosMut1:1e-08):1e-08,bosTau8:0.01480495948):0.02001469947,bubBub1:0.03999072005):0.05887120066):0.02481725978,(odoVir1:0.01226759198,cerEla1:0.04655105303):0.05588714839):0.2619698653,(((((turTru3:0.03332327885,orcOrc1:0.01372809051):0.03295869904,delLeu1:0.03858538628):0.02273932106,lipVex1:0.08349680496):0.04298030264,phyCat1:0.1074618602):0.013273041,(balAcu1:0.02342392488,balMys1:0.02072134168):0.04886160465):0.1152847974):0.02840743749,susScr11:0.2670778511):0.01678465492,(((camFer2:0.004081702287,camBac1:0.004753587397):1e-08,camDro1:0.004757682266):0.02039731428,vicPac2:0.03853592192):0.2365722466):0.09461532625,(((equCab3:1e-08,equPrz1:1e-08):0.02114216994,equAsi1:0.01084117895):0.2301287983,cerSim1:0.2210603895):0.1461021712):0.01454562614,((((((myoBra1:1e-08,myoLuc2:0.01365888813):0.006790643366,myoDav1:0.01677869495):0.04912605626,eptFus1:0.02853894899):0.1041081372,minNat1:0.19437602):0.07250343458,desRot1:0.3834359651):0.06390052417,(((pteAle1:0.003902998193,pteVam2:0.004520644353):0.05831631364,rouAeg1:0.0699873092):0.1404061957,(rhiSin1:0.2103198846,hipArm1:0.3251930868):0.1181121477):0.01310632111):0.05237056786):0.03366191148,(((((((lepWed1:0.0576187644,neoSch1:0.02552754619):0.0387865519,odoRosDiv1:0.06953371444):0.05673253363,((musFur1:0.06475287142,enhLut1:0.05500179001):0.08136331738,ailFul1:0.09071984867):0.04382134092):0.008383724774,(ailMel1:0.06350136791,ursMar1:0.07249556077):0.02121211272):0.05660085721,(canFam3:0.01790809791,lycPic1:1e-08):0.2535687887):0.07769911713,((felCat8:0.01575500375,aciJub1:0.004668862635):1e-08,(panTig1:1e-08,panPar1:0.004627040346):0.02876792015):0.3824652134):0.2716646158,(manPen1:0.03414849178,manJav1:0.08366707088):0.4468986854):0.04367179059):0.01485123777,((eriEur2:0.6361852213,sorAra2:0.6134190729):0.1499968628,conCri1:0.5630849377):0.03546783668):0.02513473005):0.04779693153,((((((((((((mm10:0.03338173296,musCar1:0.01500561777):0.03469119986,musPah1:0.05212045571):0.06527168712,rn6:0.1031850029):0.04450669896,merUng1:0.1857048623):0.009929566057,((criGri1:0.1214118762,mesAur1:0.08640392549):0.05616036381,micOch1:0.1476539555):0.03549254611):0.09616670553,nanGal1:0.2797587284):0.08955528258,jacJac1:0.3867004389):0.07656171463,(casCan1:0.6676160117,dipOrd2:0.636786419):0.2726734089):0.09057430267,((hetGla2:0.10150711,fukDam1:0.1311350136):0.1499380214,((chiLan1:0.1607317945,octDeg1:0.1889807116):0.01571894759,cavPor3:0.2991984334):0.05020332237):0.2218623611):0.009424215711,(speTri2:0.05439570899,marMar1:0.02155168454):0.4938557846):0.08401092244,oryCun2:0.5324151493):0.02448651289,tupChi1:0.4012181481):0.01972660728):0.01655197442,galVar1:0.4798848381):0.05716073194,((micMur3:0.125132863,proCoq1:0.1021356439):0.05007478039,otoGar3:0.2266040046):0.126425796):0.03795488504,tarSyr2:0.3690650945):0.1284670799,((calJac3:0.09045665142,aotNan1:0.04061275311):0.01001976256,(saiBol1:0.06621177159,cebCap1:0.04588853887):0.01037676653):0.1827187909):0.0278752358,(((((rheMac8:1e-08,macFas5:1e-08):1e-08,macNem1:0.003696401268):1e-08,(papAnu3:0.003599874479,(manLeu1:0.003599840609,cerAty1:0.01373410113):1e-08):0.003639376026):0.01396395317,chlSab2:0.02565692485):0.00478562682,((colAng1:0.01347170346,pilTep1:0.02962679322):0.01275063175,(nasLar1:0.02379474152,(rhiRox1:1e-08,rhiBie1:1e-08):1e-08):0.005954094422):0.04157478969):0.03454360215):0.05319088032,nomLeu3:0.05724777071):1e-08,ponAbe2:0.03752145911):0.01260876004,gorGor5:0.01081598971):0.003536192154,(panTro5:1e-08,panPan2:0.00358198591):0.01830080204,hg38:0.01083252224);
BCL2L15	(((((((((((((((phaCin1:0.1995288635,sarHar1:0.3144956397):0.07218536217,monDom5:0.3553008457):0.3621765832,ornAna2:1.146046416):0.1791817744,((((loxAfr3:0.251222442,triMan1:0.1670684114):1e-08,proCap2:0.1800531909):0.03323400631,(((chrAsi1:0.1513670488,echTel2:0.2630921028):0.05383938754,eleEdw1:0.5967286744):0.0103534526,oryAfe1:0.09275644272):0.005819317729):0.0765182145,(dasNov3:0.1976295864,choHof2:0.1707077347):0.01280669844):0.008267845034):0.01879534313,((((((((((((oviAri4:1e-08,oviCan1:1e-08):0.02783903029,capHir2:0.03794518122):0.03796740134,panHod1:0.04744486317):0.0470572143,(((bisBis1:0.007777662509,bosMut1:1e-08):1e-08,(bosInd1:0.007852786281,bosTau8:1e-08):1e-08):0.006177506934,bubBub1:0.0578597435):0.06030266214):0.006803325242,(odoVir1:0.02373176785,cerEla1:0.04050494539):0.03536531462):0.1376768179,(((((turTru3:1e-08,orcOrc1:1e-08):0.01861711894,delLeu1:0.02932092994):0.02704176285,lipVex1:0.02707767252):1e-08,phyCat1:0.02761739192):0.01505442143,(balAcu1:0.03311248546,balMys1:0.03079940551):0.01327557702):0.0391554172):0.03485034916,susScr11:0.1626218626):0.03545658183,(((camFer2:1e-08,camBac1:0.007553749166):1e-08,camDro1:1e-08):0.02067342762,vicPac2:0.0385373428):0.05380111663):0.04426614961,(((equCab3:1e-08,equPrz1:1e-08):1e-08,equAsi1:0.01571948404):0.06555190734,cerSim1:0.0626123658):0.07597535952):1e-08,((((((myoBra1:0.004199079981,myoLuc2:0.02613327575):1e-08,myoDav1:0.1057517579):0.04990471207,eptFus1:0.08771961198):0.08306993837,minNat1:0.1966363718):0.06748474222,desRot1:0.2891325118):0.0614606258,(((pteAle1:0.007731952893,pteVam2:0.007799877876):0.06713609972,rouAeg1:0.07004623221):0.2182848051,(rhiSin1:0.2170383733,hipArm1:0.1988088448):0.1115576138):0.02366199828):0.01435184013):1e-08,(((((((lepWed1:0.02336921018,neoSch1:1e-08):1e-08,odoRosDiv1:0.04873595952):0.01568834978,((musFur1:0.01553426763,enhLut1:0.02500108923):0.1100818339,ailFul1:0.1116855836):0.03375379246):1e-08,(ailMel1:1e-08,ursMar1:0.007795277281):0.04857323292):0.03146829473,(canFam3:1e-08,lycPic1:0.01748800294):0.07782399651):0.03143097332,((felCat8:0.007422168308,aciJub1:1e-08):1e-08,(panTig1:1e-08,panPar1:1e-08):1e-08):0.1927967442):0.00927089373,(manPen1:0.02336340535,manJav1:0.01591153742):0.144281805):0.02481650595):0.03593939828,((eriEur2:0.3228617328,sorAra2:0.648649691):0.1411742771,conCri1:0.6645082284):0.1834288932):1e-08):0.04873522194,((((((((((((mm10:0.03457924676,musCar1:0.0883786703):0.113326601,musPah1:0.0820892967):0.06643857588,rn6:0.1620543213):0.04753676475,merUng1:0.3239278366):1e-08,((criGri1:0.05995338051,mesAur1:0.0825943247):0.04031981814,micOch1:0.2649928695):0.0559989472):0.1261848582,nanGal1:0.2184098734):0.01028796001,jacJac1:0.31368154):0.07727824175,(casCan1:0.1233285337,dipOrd2:1.379119262):0.02437044973):0.0140947399,((hetGla2:0.05342913996,fukDam1:0.1791243539):0.1983135306,((chiLan1:0.1380057004,octDeg1:0.2135841166):0.05339210194,cavPor3:0.368497117):0.05012693017):0.04072992498):0.009849884977,(speTri2:0.02356626685,marMar1:0.02271715657):0.157866369):0.01428081603,(oryCun2:0.2185388507,ochPri3:0.309324204):0.2023923122):1e-08,tupChi1:0.3037933414):0.02564171248):1e-08,galVar1:0.15317015):1e-08,((micMur3:0.2363426873,proCoq1:0.0462324993):0.02713929838,otoGar3:0.629384215):0.0572095624):0.006675127328,tarSyr2:0.3784677809):0.06265694886,((calJac3:0.03078474422,aotNan1:0.04211853722):1e-08,(saiBol1:0.02148278485,cebCap1:0.04445948262):1e-08):0.09997960259):0.03829577772,(((((rheMac8:1e-08,macFas5:0.007679219418):0.007546431306,macNem1:1e-08):1e-08,(papAnu3:1e-08,(manLeu1:0.007602460698,cerAty1:1e-08):0.007558310098):0.007524670081):0.01525057388,chlSab2:0.02325391153):0.0277544347,((colAng1:0.007636509519,pilTep1:1e-08):1e-08,(nasLar1:1e-08,(rhiRox1:1e-08,rhiBie1:0.01538304241):0.01528786085):1e-08):0.0207643878):0.03605710784):0.008154433075,nomLeu3:0.02333554804):0.01548805705,ponAbe2:0.01548511003):0.01175233493,gorGor5:0.02315141257):0.00322978873,(panTro5:1e-08,panPan2:0.02245575795):1e-08,hg38:0.01504720969);
BCL2L1	((((((((((((((phaCin1:0.01034355983,sarHar1:0.01715744262):1e-08,monDom5:0.02370239959):0.1574230952,((((loxAfr3:0.00449654078,triMan1:0.009179279781):1e-08,proCap2:0.02348739869):0.00458334534,(((chrAsi1:0.0224437159,echTel2:0.06840201899):0.001467808397,eleEdw1:0.03898205534):1e-08,oryAfe1:0.03082471441):1e-08):0.004571566119,(dasNov3:1e-08,choHof2:0.01365352121):0.01387603225):0.00456205306):1e-08,((((((((((((oviAri4:1e-08,oviCan1:1e-08):1e-08,capHir2:1e-08):1e-08,panHod1:1e-08):1e-08,(((bisBis1:1e-08,bosMut1:1e-08):1e-08,(bosInd1:1e-08,bosTau8:1e-08):1e-08):0.009360685125,bubBub1:0.01398038811):1e-08):1e-08,(odoVir1:1e-08,cerEla1:1e-08):0.009390479013):0.004680646969,(((((turTru3:0.004748475605,orcOrc1:1e-08):0.00464223216,delLeu1:1e-08):1e-08,lipVex1:0.004615079539):1e-08,phyCat1:1e-08):1e-08,(balAcu1:1e-08,balMys1:0.004757993351):1e-08):0.00943012772):0.004580239492,susScr11:0.01450246231):1e-08,(((camFer2:0.004700473217,camBac1:1e-08):1e-08,camDro1:1e-08):0.00462688737,vicPac2:0.005858289557):1e-08):1e-08,(((equCab3:1e-08,equPrz1:1e-08):1e-08,equAsi1:1e-08):0.009540042179,cerSim1:0.009524897684):0.004986980756):1e-08,((((((myoBra1:1e-08,myoLuc2:1e-08):1e-08,myoDav1:1e-08):1e-08,eptFus1:0.004635679935):0.004805824675,minNat1:0.009218212731):0.004624036358,desRot1:0.04014472171):1e-08,(((pteAle1:1e-08,pteVam2:1e-08):0.004698641902,rouAeg1:1e-08):0.006960369943,(rhiSin1:0.009567289245,hipArm1:0.02842608597):0.003204073962):0.00866468508):1e-08):1e-08,(((((((lepWed1:1e-08,neoSch1:1e-08):1e-08,odoRosDiv1:1e-08):0.004607876638,((musFur1:1e-08,enhLut1:1e-08):0.004623326099,ailFul1:1e-08):0.004618610485):1e-08,(ailMel1:0.004752697716,ursMar1:1e-08):1e-08):1e-08,(canFam3:1e-08,lycPic1:1e-08):0.004682511124):1e-08,((felCat8:1e-08,aciJub1:1e-08):1e-08,(panTig1:1e-08,panPar1:1e-08):1e-08):1e-08):1e-08,(manPen1:1e-08,manJav1:1e-08):0.01428952046):1e-08):1e-08,((eriEur2:0.008444813038,sorAra2:0.07163886358):1e-08,conCri1:0.01454460468):0.01040988537):1e-08):1e-08,((((((((((((mm10:1e-08,musCar1:1e-08):1e-08,musPah1:1e-08):1e-08,rn6:0.004721194237):0.01441683292,merUng1:0.009464956328):1e-08,((criGri1:1e-08,mesAur1:0.004735987288):1e-08,micOch1:0.004798608755):0.004661013173):1e-08,nanGal1:0.01421078353):0.004727427827,jacJac1:0.01392481805):1e-08,(casCan1:0.01973282702,dipOrd2:0.03953411486):1e-08):1e-08,((hetGla2:0.01447718672,fukDam1:0.01483342362):0.004890438038,((chiLan1:0.009832259337,octDeg1:0.004919279981):0.004868196727,cavPor3:0.01991469288):1e-08):0.02472420413):1e-08,(speTri2:1e-08,marMar1:1e-08):0.004730116133):1e-08,(oryCun2:1e-08,ochPri3:0.01698735056):0.03538165737):0.00460781295,tupChi1:0.01915223903):1e-08):1e-08,galVar1:0.009552681855):1e-08,(micMur3:0.004623979985,proCoq1:0.009432154089):0.02632882767):1e-08,tarSyr2:0.01736387197):0.004682017429,((calJac3:0.00462084115,aotNan1:1e-08):1e-08,(saiBol1:0.009292971818,cebCap1:1e-08):1e-08):0.004624769013):1e-08,(((((rheMac8:1e-08,macFas5:1e-08):1e-08,macNem1:1e-08):1e-08,(papAnu3:1e-08,(manLeu1:1e-08,cerAty1:1e-08):1e-08):1e-08):1e-08,chlSab2:0.00460729772):1e-08,((colAng1:0.00465539773,pilTep1:1e-08):1e-08,(nasLar1:1e-08,(rhiRox1:1e-08,rhiBie1:1e-08):1e-08):1e-08):1e-08):0.004622975013):1e-08,nomLeu3:1e-08):1e-08,ponAbe2:1e-08):1e-08,gorGor5:1e-08):1e-08,(panTro5:1e-08,panPan2:1e-08):1e-08,hg38:1e-08);
BCL2L2	(((((((((((((((phaCin1:0.005745725703,sarHar1:0.01164285411):1e-08,monDom5:1e-08):0.02207098341,ornAna2:0.06299157938):0.04073437152,((((loxAfr3:1e-08,triMan1:0.0115686346):1e-08,proCap2:1e-08):1e-08,(((chrAsi1:1e-08,echTel2:0.01170925343):1e-08,eleEdw1:0.005855815107):1e-08,oryAfe1:1e-08):1e-08):0.005817840418,(dasNov3:1e-08,choHof2:0.005808133078):1e-08):1e-08):1e-08,((((((((((((oviAri4:0.007646888205,oviCan1:0.06464456906):0.01120168462,capHir2:1e-08):1e-08,panHod1:1e-08):1e-08,(((bisBis1:1e-08,bosMut1:1e-08):1e-08,(bosInd1:1e-08,bosTau8:1e-08):1e-08):1e-08,bubBub1:1e-08):1e-08):1e-08,(odoVir1:1e-08,cerEla1:1e-08):1e-08):1e-08,(((((turTru3:1e-08,orcOrc1:1e-08):1e-08,delLeu1:1e-08):1e-08,lipVex1:1e-08):1e-08,phyCat1:1e-08):1e-08,(balAcu1:1e-08,balMys1:1e-08):1e-08):1e-08):1e-08,susScr11:0.005888952198):1e-08,(((camFer2:1e-08,camBac1:1e-08):1e-08,camDro1:1e-08):1e-08,vicPac2:0.005817915611):1e-08):1e-08,(((equCab3:1e-08,equPrz1:1e-08):1e-08,equAsi1:1e-08):1e-08,cerSim1:1e-08):1e-08):1e-08,((((((myoBra1:1e-08,myoLuc2:1e-08):1e-08,myoDav1:0.005854869006):1e-08,eptFus1:1e-08):1e-08,minNat1:1e-08):1e-08,desRot1:1e-08):1e-08,(((pteAle1:1e-08,pteVam2:1e-08):1e-08,rouAeg1:1e-08):0.005814058485,(rhiSin1:1e-08,hipArm1:0.005843676676):1e-08):1e-08):1e-08):1e-08,(((((((lepWed1:1e-08,neoSch1:1e-08):1e-08,odoRosDiv1:1e-08):1e-08,((musFur1:1e-08,enhLut1:1e-08):1e-08,ailFul1:1e-08):1e-08):1e-08,(ailMel1:1e-08,ursMar1:1e-08):1e-08):1e-08,(canFam3:1e-08,lycPic1:1e-08):1e-08):1e-08,((felCat8:1e-08,aciJub1:1e-08):1e-08,(panTig1:1e-08,panPar1:1e-08):1e-08):1e-08):1e-08,(manPen1:1e-08,manJav1:1e-08):0.005805329623):1e-08):1e-08,((eriEur2:1e-08,sorAra2:0.01211237208):1e-08,conCri1:1e-08):1e-08):1e-08):1e-08,((((((((((((mm10:1e-08,musCar1:1e-08):1e-08,musPah1:1e-08):0.005872115169,rn6:1e-08):0.005846348035,merUng1:1e-08):1e-08,((criGri1:1e-08,mesAur1:1e-08):1e-08,micOch1:0.005886414859):1e-08):1e-08,nanGal1:1e-08):0.01182212234,jacJac1:1e-08):1e-08,(casCan1:0.005817835127,dipOrd2:1e-08):1e-08):1e-08,((hetGla2:1e-08,fukDam1:1e-08):1e-08,((chiLan1:1e-08,octDeg1:1e-08):1e-08,cavPor3:0.005810306947):1e-08):1e-08):1e-08,(speTri2:1e-08,marMar1:1e-08):1e-08):1e-08,(oryCun2:1e-08,ochPri3:1e-08):0.09199082058):1e-08,tupChi1:0.005888530267):1e-08):1e-08,galVar1:0.005868767301):1e-08,((micMur3:1e-08,proCoq1:1e-08):1e-08,otoGar3:0.005888539093):1e-08):1e-08,tarSyr2:1e-08):1e-08,((calJac3:0.005871788866,aotNan1:1e-08):1e-08,(saiBol1:1e-08,cebCap1:1e-08):1e-08):1e-08):1e-08,(((((rheMac8:1e-08,macFas5:1e-08):1e-08,macNem1:1e-08):1e-08,(papAnu3:1e-08,(manLeu1:1e-08,cerAty1:1e-08):1e-08):1e-08):1e-08,chlSab2:1e-08):1e-08,((colAng1:1e-08,pilTep1:1e-08):1e-08,(nasLar1:1e-08,(rhiRox1:0.005888757164,rhiBie1:1e-08):1e-08):1e-08):1e-08):1e-08):1e-08,nomLeu3:1e-08):1e-08,ponAbe2:1e-08):1e-08,gorGor5:1e-08):1e-08,(panTro5:1e-08,panPan2:1e-08):1e-08,hg38:0.005836731936);
BCL2L2-PABPN1	(((((((((((((((phaCin1:0.003128045546,sarHar1:0.006315205773):1e-08,monDom5:1e-08):0.02020365501,ornAna2:0.03573960452):0.03106143742,((((loxAfr3:1e-08,triMan1:0.006348646626):1e-08,proCap2:1e-08):0.003194341759,(((chrAsi1:1e-08,echTel2:0.02774043115):1e-08,eleEdw1:0.003198235862):1e-08,oryAfe1:1e-08):1e-08):0.003183403988,(dasNov3:1e-08,choHof2:0.009647557225):1e-08):1e-08):1e-08,((((((((((((oviAri4:1e-08,oviCan1:0.003746976272):1e-08,capHir2:1e-08):1e-08,panHod1:1e-08):1e-08,(((bisBis1:1e-08,bosMut1:1e-08):1e-08,(bosInd1:1e-08,bosTau8:1e-08):1e-08):1e-08,bubBub1:1e-08):1e-08):1e-08,(odoVir1:1e-08,cerEla1:1e-08):1e-08):1e-08,((((orcOrc1:1e-08,delLeu1:1e-08):1e-08,lipVex1:1e-08):1e-08,phyCat1:1e-08):1e-08,(balAcu1:0.003183669065,balMys1:1e-08):1e-08):1e-08):1e-08,susScr11:0.003211114513):1e-08,(((camFer2:1e-08,camBac1:1e-08):1e-08,camDro1:1e-08):1e-08,vicPac2:0.003366954813):1e-08):1e-08,(((equCab3:1e-08,equPrz1:1e-08):1e-08,equAsi1:1e-08):1e-08,cerSim1:1e-08):1e-08):1e-08,((((((myoBra1:1e-08,myoLuc2:1e-08):1e-08,myoDav1:1e-08):1e-08,eptFus1:1e-08):0.003197397461,minNat1:1e-08):1e-08,desRot1:0.01307141742):1e-08,(((pteAle1:1e-08,pteVam2:1e-08):1e-08,rouAeg1:1e-08):0.003182087607,(rhiSin1:1e-08,hipArm1:0.003183717308):1e-08):1e-08):1e-08):1e-08,(((((((lepWed1:1e-08,neoSch1:1e-08):1e-08,odoRosDiv1:1e-08):1e-08,((musFur1:1e-08,enhLut1:0.003199426478):1e-08,ailFul1:1e-08):1e-08):1e-08,ursMar1:1e-08):1e-08,(canFam3:1e-08,lycPic1:1e-08):1e-08):1e-08,((felCat8:1e-08,aciJub1:1e-08):1e-08,(panTig1:1e-08,panPar1:1e-08):1e-08):1e-08):1e-08,(manPen1:1e-08,manJav1:1e-08):0.00317865228):1e-08):1e-08,((eriEur2:0.01291794044,sorAra2:0.01797256667):1e-08,conCri1:0.003356812158):0.003021081477):1e-08):1e-08,((((((((((((mm10:1e-08,musCar1:0.003172680045):1e-08,musPah1:1e-08):0.006445311297,rn6:1e-08):0.003205832321,merUng1:1e-08):0.003189774983,((criGri1:1e-08,mesAur1:1e-08):1e-08,micOch1:0.006499371287):1e-08):0.003187862467,nanGal1:1e-08):0.006440789995,jacJac1:1e-08):1e-08,(casCan1:0.003183662514,dipOrd2:0.006443079204):1e-08):1e-08,((hetGla2:1e-08,fukDam1:0.003208070115):1e-08,((chiLan1:1e-08,octDeg1:1e-08):1e-08,cavPor3:0.003320396315):1e-08):0.003188039861):1e-08,(speTri2:1e-08,marMar1:1e-08):1e-08):1e-08,(oryCun2:1e-08,ochPri3:1e-08):0.04821664097):1e-08,tupChi1:0.003211212903):1e-08):1e-08,galVar1:0.003204027929):1e-08,((micMur3:1e-08,proCoq1:1e-08):1e-08,otoGar3:0.00321122377):1e-08):1e-08,tarSyr2:1e-08):1e-08,((calJac3:0.003204356831,aotNan1:1e-08):1e-08,(saiBol1:1e-08,cebCap1:1e-08):1e-08):1e-08):1e-08,(((((rheMac8:1e-08,macFas5:1e-08):1e-08,macNem1:1e-08):1e-08,(papAnu3:1e-08,(manLeu1:1e-08,cerAty1:1e-08):1e-08):1e-08):1e-08,chlSab2:0.009728397522):1e-08,((colAng1:1e-08,pilTep1:1e-08):1e-08,(nasLar1:1e-08,(rhiRox1:0.003211516036,rhiBie1:0.009964506972):1e-08):1e-08):1e-08):1e-08):1e-08,nomLeu3:1e-08):1e-08,ponAbe2:1e-08):1e-08,gorGor5:1e-08):1e-08,(panTro5:1e-08,panPan2:1e-08):1e-08,hg38:0.003191198002);
BCL3	(((((((((((((phaCin1:0.07257111663,sarHar1:0.3243385084):0.02837959434,monDom5:0.09745278568):0.6696160044,((((loxAfr3:0.01026251074,triMan1:0.04513405935):1e-08,proCap2:0.02420873812):0.005751927463,(((chrAsi1:0.06793542129,echTel2:0.1253526738):0.01419860924,eleEdw1:0.1178468865):0.01911876417,oryAfe1:0.1596783505):0.0218046956):0.04629763945,(dasNov3:0.06011184872,choHof2:0.03263542738):0.04098001399):1e-08):0.02471779881,((((((((((((oviAri4:0.02859418746,oviCan1:0.01824150794):0.08457914782,capHir2:1e-08):1e-08,panHod1:0.338748532):1e-08,(((bisBis1:1e-08,bosMut1:1e-08):1e-08,(bosInd1:0.003600657587,bosTau8:0.03719828786):1e-08):0.01033148982,bubBub1:0.01557637537):0.005135177606):0.003823717226,(odoVir1:0.0110035297,cerEla1:1e-08):1e-08):0.007211306563,(((((turTru3:0.006818642278,orcOrc1:1e-08):0.007218060793,delLeu1:0.01085238128):0.01091821553,lipVex1:0.003779478043):0.03264050279,phyCat1:0.08261638375):1e-08,(balAcu1:0.04073661648,balMys1:0.03067347728):1e-08):0.01857692362):0.01611325349,susScr11:0.05443093167):0.01821949137,(((camFer2:1e-08,camBac1:0.007120013927):1e-08,camDro1:0.1233340814):1e-08,vicPac2:0.09372142416):0.1324303995):0.02484973217,((equCab3:0.004102523429,equAsi1:0.004675001987):0.02222723332,cerSim1:0.02839880922):0.01677095457):0.00366536109,((((((myoBra1:0.01356958455,myoLuc2:0.03954002113):0.01133538183,myoDav1:0.3821523429):0.02611415046,eptFus1:0.05115735133):0.03943360778,minNat1:0.05837702141):0.007636963362,desRot1:0.04784531693):0.02326023245,(((pteAle1:0.01097367646,pteVam2:1e-08):0.029682906,rouAeg1:0.05626857199):0.03770494684,(rhiSin1:0.03730234648,hipArm1:0.07001230602):0.02833125799):0.004121103331):0.01687030331):1e-08,(((((((lepWed1:0.008889627395,neoSch1:1e-08):0.01435580611,odoRosDiv1:0.01097272334):0.004283508364,((musFur1:0.0131693433,enhLut1:0.007324047481):0.003650229828,ailFul1:0.02049606145):0.003683920534):1e-08,(ailMel1:0.01523501406,ursMar1:0.3543827351):0.003909841625):0.008805582379,(canFam3:1e-08,lycPic1:0.006297977448):0.03909715213):0.01331983398,((felCat8:0.2519049148,aciJub1:1e-08):0.02940563874,(panTig1:0.3632947481,panPar1:1e-08):1e-08):0.01514573339):0.0185201985,(manPen1:0.02635944172,manJav1:0.008651599301):0.05083564678):0.007709086428):0.01247169081,((eriEur2:0.1273519402,sorAra2:0.3723951943):1e-08,conCri1:0.1171343426):0.08658874111):0.007644739371):0.01569533215,((((((((((((mm10:0.006249348859,musCar1:0.007891230243):0.01182103506,musPah1:0.02844858011):0.02946819092,rn6:0.05160654021):0.05912582713,merUng1:0.2305887956):0.04203256566,((criGri1:0.1366110772,mesAur1:0.02968540023):1e-08,micOch1:0.1012834396):0.06505755066):0.08496133474,nanGal1:0.120075513):0.05203841388,jacJac1:0.2371523119):0.05680347995,(casCan1:0.1264784644,dipOrd2:0.1593755185):0.0410364885):0.01126195158,((hetGla2:0.07318112664,fukDam1:0.09708317802):0.005474145461,((chiLan1:0.03184859163,octDeg1:0.08893787187):0.007951335834,cavPor3:0.09489025878):0.029894112):0.1087770904):0.004322258239,(speTri2:1e-08,marMar1:1e-08):0.1231833296):1e-08,(oryCun2:0.06599024603,ochPri3:0.1771283332):0.04622898244):0.0587553845,tupChi1:0.1077933301):0.01335870299):1e-08,galVar1:0.08476730626):0.01602610972,((micMur3:0.02193018744,proCoq1:0.007657373996):0.02290108929,otoGar3:0.07887823356):0.01891424756):0.0437871352,((calJac3:0.1169380137,aotNan1:0.01043453865):0.08190407852,(saiBol1:0.01286069694,cebCap1:0.1636114835):0.007524686773):0.03271151337):0.01406697727,(((((rheMac8:1e-08,macFas5:1e-08):0.003620491115,macNem1:1e-08):1e-08,(papAnu3:1e-08,(manLeu1:0.07180193372,cerAty1:0.003618356252):1e-08):1e-08):1e-08,chlSab2:0.00362325403):1e-08,((colAng1:0.2712406227,pilTep1:1e-08):1e-08,(nasLar1:1e-08,(rhiRox1:0.003607537439,rhiBie1:0.04258894962):0.006539681656):0.0007007657224):1e-08):0.007362446687):1e-08,nomLeu3:0.03959524695):1e-08,ponAbe2:0.005063345959):0.007300183445,gorGor5:1e-08):1e-08,(panTro5:1e-08,panPan2:1e-08):0.00730938153,hg38:1e-08);
BCL6B	(((((((((((((phaCin1:0.07325223356,monDom5:0.0589142476):0.5813826517,((((loxAfr3:0.01521967471,triMan1:0.03069760746):0.002440728863,proCap2:0.1053557727):0.007039056105,(((chrAsi1:0.06539702437,echTel2:0.0586340013):1e-08,eleEdw1:0.08239535364):0.002506560744,oryAfe1:0.04721144723):1e-08):0.0149682629,(dasNov3:0.04199904647,choHof2:0.03777211375):0.02728276606):1e-08):0.007912446116,((((((((((((oviAri4:0.002847738463,oviCan1:0.01048215922):1e-08,capHir2:0.005705319537):1e-08,panHod1:0.005978905285):0.008637945335,(((bisBis1:1e-08,bosMut1:0.002799698335):1e-08,(bosInd1:1e-08,bosTau8:1e-08):1e-08):0.002826982459,bubBub1:0.01146742015):0.005722852025):0.002785375123,(odoVir1:0.008383107062,cerEla1:0.006804060517):0.002813489336):0.02625066129,(((((turTru3:1e-08,orcOrc1:1e-08):1e-08,delLeu1:1e-08):1e-08,lipVex1:0.002803257655):0.002816375575,phyCat1:0.005708293017):1e-08,(balAcu1:0.002828644286,balMys1:1e-08):0.005599316276):0.01138305231):0.005837698733,susScr11:0.03055430025):1e-08,(((camFer2:1e-08,camBac1:1e-08):1e-08,camDro1:0.00289050674):0.003239716211,vicPac2:1e-08):0.02338765493):0.01117026442,(((equCab3:1e-08,equPrz1:0.03051277805):1e-08,equAsi1:1e-08):0.01556359354,cerSim1:0.02063649676):0.02144902628):1e-08,((((((myoBra1:1e-08,myoLuc2:0.005991733539):1e-08,myoDav1:0.006481591986):1e-08,eptFus1:0.02391815666):0.01165352602,minNat1:0.02800067308):0.006211562045,desRot1:0.03789979708):0.006433831667,(((pteAle1:0.005351545671,pteVam2:0.002748030684):0.0168136823,rouAeg1:0.01732747231):0.03969179905,(rhiSin1:0.01717266546,hipArm1:0.04529905226):0.01181116746):1e-08):0.02830606566):1e-08,(((((((lepWed1:0.005822239872,neoSch1:0.01472818974):0.002891270887,odoRosDiv1:0.005823087137):0.006077836215,((musFur1:0.008770892276,enhLut1:0.01518358721):0.0326539896,ailFul1:0.01532473847):0.0111879767):0.005774721112,(ailMel1:0.00291119432,ursMar1:0.02855340725):0.006013929836):1e-08,(canFam3:1e-08,lycPic1:1e-08):0.0236030222):0.00260373072,((felCat8:1e-08,aciJub1:0.01636881447):1e-08,(panTig1:1e-08,panPar1:1e-08):1e-08):0.0161130931):0.02109059137,(manPen1:0.005551626431,manJav1:0.006054311824):0.05481973509):0.001239414097):0.005926814607,((eriEur2:0.1083336223,sorAra2:0.08320530393):1e-08,conCri1:0.06790584864):0.01637777904):0.01665496318):0.00576121746,((((((((((((mm10:0.002793355951,musCar1:0.002807223267):0.007363700662,musPah1:0.02424455555):0.01187748985,rn6:0.02205236883):0.03071572792,merUng1:0.1386564362):0.005425958754,((criGri1:0.01811617963,mesAur1:0.03467551775):0.01169305924,micOch1:0.04002846699):0.006693963379):0.03748624844,nanGal1:0.06645794436):0.002446091421,jacJac1:0.08587887192):1e-08,(casCan1:0.09631677072,dipOrd2:0.03389892759):1e-08):0.01530539437,((hetGla2:0.009104631587,fukDam1:0.04584590433):0.007328943249,((chiLan1:0.02203576741,octDeg1:0.04528139999):0.00703076456,cavPor3:0.05185488696):0.01519315603):0.03790652141):1e-08,(speTri2:0.01271088082,marMar1:0.002208790721):0.1103713239):0.003915942633,(oryCun2:1e-08,ochPri3:0.08204795192):0.03515345474):1e-08,tupChi1:0.05287643637):0.003138658982):1e-08,galVar1:0.07481172915):0.005674724627,((micMur3:0.01715857,proCoq1:0.003309827295):0.01446856944,otoGar3:0.06693231987):0.01829988689):0.001756640337,tarSyr2:0.04576617142):0.01699000315,((calJac3:0.02427914991,aotNan1:0.002866884797):1e-08,(saiBol1:0.02338064103,cebCap1:0.008732834652):1e-08):0.003000149178):0.008459611662,(((((rheMac8:1e-08,macFas5:1e-08):1e-08,macNem1:1e-08):0.002862764523,(papAnu3:1e-08,(manLeu1:1e-08,cerAty1:0.002894188721):1e-08):1e-08):1e-08,chlSab2:1e-08):1e-08,((colAng1:1e-08,pilTep1:0.002910880767):1e-08,(nasLar1:1e-08,(rhiRox1:1e-08,rhiBie1:0.1206222236):1e-08):1e-08):1e-08):1e-08):1e-08,nomLeu3:0.01708814105):1e-08,ponAbe2:0.003040858949):0.005599483456,gorGor5:0.002757903176):1e-08,(panTro5:0.002651460841,panPan2:1e-08):1e-08,hg38:0.002793069787);
BCL6	(((((((((((((((phaCin1:0.01429120182,sarHar1:0.02993190253):1e-08,monDom5:1e-08):0.08560520304,ornAna2:0.1062681327):0.1099706514,((((loxAfr3:0.02015652819,triMan1:0.01335335957):0.003489536339,proCap2:0.02170955137):0.007869260589,(((chrAsi1:0.008690561862,echTel2:0.05258180505):0.006004512735,eleEdw1:0.02980072491):0.003237238166,oryAfe1:0.01013224984):1e-08):0.01190294518,(dasNov3:0.02421722776,choHof2:0.02698096857):0.01385648816):1e-08):0.008283942307,((((((((((((oviAri4:1e-08,oviCan1:0.004330626495):0.001630429408,capHir2:0.001633115782):1e-08,panHod1:0.00163412354):0.001638900585,(((bisBis1:1e-08,bosMut1:0.002144528425):1e-08,(bosInd1:0.001619747447,bosTau8:1e-08):1e-08):0.004398939027,bubBub1:0.003300719896):0.001615815713):1e-08,(odoVir1:0.001643709465,cerEla1:0.00326640858):1e-08):0.01164657088,(((((turTru3:1e-08,orcOrc1:1e-08):0.00321609389,delLeu1:1e-08):0.001711280725,lipVex1:0.006413536979):0.001619683734,phyCat1:0.004782582157):0.001727464153,(balAcu1:0.004918078491,balMys1:0.001642638559):0.001636960485):0.01824088677):0.001956840824,susScr11:0.01368821387):0.003411062359,(((camFer2:1e-08,camBac1:0.001642176472):1e-08,camDro1:0.003630143685):0.003238986968,vicPac2:0.0165906286):0.01535713718):0.01168937666,(((equCab3:1e-08,equPrz1:1e-08):1e-08,equAsi1:0.003265315404):0.003332101198,cerSim1:0.01002401484):0.008481269262):0.00159343979,((((((myoBra1:1e-08,myoLuc2:0.004947018434):1e-08,myoDav1:0.004947541767):0.004575663409,eptFus1:0.01964703396):0.01291713234,minNat1:0.005880800496):0.002391165005,desRot1:0.009982603496):0.006581717306,(((pteAle1:1e-08,pteVam2:0.001574493818):0.00995140077,rouAeg1:0.004789051743):0.01398340541,(rhiSin1:0.01230543721,hipArm1:0.00986792482):0.003493498):0.001146421065):0.001620676017):0.001795116108,(((((((lepWed1:0.001641445272,neoSch1:1e-08):1e-08,odoRosDiv1:0.006623839704):0.008331356425,((musFur1:0.003306197391,enhLut1:0.003341851598):0.003288798027,ailFul1:0.008381708113):0.006662791951):1e-08,(ailMel1:0.006680940673,ursMar1:0.001622513708):0.005200777699):0.001643988362,(canFam3:1e-08,lycPic1:1e-08):0.009854871811):0.00327714791,((felCat8:1e-08,aciJub1:0.008493927641):1e-08,(panTig1:1e-08,panPar1:0.001637661134):1e-08):0.006654598985):0.006773428973,(manPen1:0.001617716304,manJav1:0.00482949509):0.01662719586):1e-08):1e-08,((eriEur2:0.05288011415,sorAra2:0.05671363118):1e-08,conCri1:0.009349999834):0.008872845447):0.003173385723):0.006959245782,((((((((((((mm10:0.001614516063,musCar1:0.003263805002):0.006325995702,musPah1:0.008520233763):0.003218886277,rn6:0.009879464005):0.01213604989,merUng1:0.01623244124):0.003899367607,((criGri1:0.01088511038,mesAur1:0.008294272704):0.01671386775,micOch1:0.0280543045):0.00594373066):1e-08,nanGal1:0.02844394824):0.005652476935,jacJac1:0.03545034519):0.008686576652,(casCan1:0.03120638021,dipOrd2:0.03682564645):0.004739326569):1e-08,((hetGla2:0.01177781653,fukDam1:0.01839432269):0.01333005308,((chiLan1:0.01303670733,octDeg1:0.01564396506):0.001688865917,cavPor3:0.01265462102):0.0004894477139):0.0167080416):1e-08,(speTri2:1e-08,marMar1:0.001580600999):0.01982646844):0.004937962749,(oryCun2:0.01252915967,ochPri3:0.02275966084):0.02954922479):1e-08,tupChi1:0.01147214901):1e-08):1e-08,galVar1:0.01467161111):0.001651293079,((micMur3:0.008176966914,proCoq1:0.01007641627):0.001452546756,otoGar3:0.01865854454):0.01176342921):1e-08,tarSyr2:0.03910626626):0.003300929637,((calJac3:0.01191740251,aotNan1:0.006765761992):1e-08,(saiBol1:0.005124691979,cebCap1:0.008146690929):1e-08):0.01004684041):0.00648640497,(((((rheMac8:1e-08,macFas5:1e-08):1e-08,macNem1:1e-08):0.003189904703,(papAnu3:0.003202868938,(manLeu1:1e-08,cerAty1:1e-08):0.00159413496):1e-08):1e-08,chlSab2:1e-08):1e-08,((colAng1:0.001593918955,pilTep1:1e-08):0.003190109303,(nasLar1:1e-08,(rhiRox1:1e-08,rhiBie1:1e-08):0.003186131139):1e-08):0.001593073528):0.004865408215):0.001599816728,nomLeu3:0.008120192935):0.004834970157,ponAbe2:0.001603106258):1e-08,gorGor5:1e-08):1e-08,(panTro5:1e-08,panPan2:1e-08):1e-08,hg38:0.003193224616);
BCL7A	(((((((((((((((phaCin1:0.04156323743,sarHar1:0.07837788485):0.04964892962,monDom5:0.09392149497):0.09126606466,ornAna2:0.08782337983):0.2408530308,((((loxAfr3:0.01776876859,triMan1:0.08621476802):0.01810760825,proCap2:0.04509797997):0.008502879997,(((chrAsi1:0.05944432293,echTel2:0.3105434673):1e-08,eleEdw1:0.411309108):1e-08,oryAfe1:0.07181448775):1e-08):0.05161500017,(dasNov3:0.09716113664,choHof2:0.1008192628):0.009448015127):1e-08):0.007659083325,((((((((((((oviAri4:0.07136733679,oviCan1:1e-08):1e-08,capHir2:1e-08):1e-08,panHod1:1e-08):0.01280173922,(((bisBis1:0.006853541266,bosMut1:1e-08):0.006903882032,(bosInd1:1e-08,bosTau8:0.007084877301):1e-08):0.006835764364,bubBub1:0.01249653953):1e-08):0.08969955777,(odoVir1:0.0202822513,cerEla1:0.007106941524):1e-08):0.02886962139,(((((turTru3:1e-08,orcOrc1:0.01614429777):0.0009880464012,delLeu1:0.01116534219):0.01124216857,lipVex1:1e-08):1e-08,phyCat1:0.02061665008):1e-08,(balAcu1:1e-08,balMys1:1e-08):1e-08):1e-08):0.01121298411,susScr11:0.03195281078):0.0763885741,(((camFer2:0.007154485775,camBac1:0.01398374721):1e-08,camDro1:0.00798738005):0.005616395352,vicPac2:0.03773041439):0.06095976479):0.06617588371,(((equCab3:1e-08,equPrz1:1e-08):0.005714782096,equAsi1:0.006840227575):0.01139504957,cerSim1:0.03669156882):1e-08):1e-08,((((((myoBra1:0.01933019512,myoLuc2:0.01095975443):0.01554072752,myoDav1:0.01014987494):0.0529402242,eptFus1:0.07918001896):0.07714790281,minNat1:0.03203769462):0.02695873574,desRot1:0.1310533863):0.0195130065,(((pteAle1:1e-08,pteVam2:0.009526782283):0.06773708187,rouAeg1:0.04341276897):0.05558816567,(rhiSin1:0.02206579657,hipArm1:0.05280268222):0.02182036049):1e-08):0.0376914093):0.01167876478,(((((((lepWed1:0.0133746828,neoSch1:1e-08):1e-08,odoRosDiv1:0.0288116952):0.01113549239,((musFur1:0.01669024076,enhLut1:0.002801204542):0.02395948994,ailFul1:0.03828399863):0.007986185694):0.0004815355377,(ailMel1:0.006824666336,ursMar1:0.006618760213):0.006656643879):0.00652361689,(canFam3:1e-08,lycPic1:1e-08):0.0162157554):0.009921767839,((felCat8:1e-08,aciJub1:1e-08):1e-08,(panTig1:1e-08,panPar1:1e-08):1e-08):0.02852820727):0.009067183511,(manPen1:0.01410173438,manJav1:0.01593370986):0.08106296293):1e-08):1e-08,((eriEur2:0.1668131638,sorAra2:0.2424444833):1e-08,conCri1:1.086507647):0.05985079067):0.0206137272):0.03419171885,((((((((((((mm10:0.03258948404,musCar1:0.0006499793247):0.01236172338,musPah1:0.04507537132):0.007185462618,rn6:0.04940846669):1e-08,merUng1:0.0702611714):0.01192304154,((criGri1:0.07362777319,mesAur1:1e-08):0.01757059532,micOch1:0.04075986326):0.02668252961):0.04599461167,nanGal1:0.1088177118):0.01723753351,jacJac1:0.1899396194):0.03093686362,(casCan1:0.0553094658,dipOrd2:0.2795818381):0.03850564848):0.0238494327,((hetGla2:0.02324882186,fukDam1:0.1359333911):0.009276950302,((chiLan1:0.1091966809,octDeg1:0.07971069228):0.01042723292,cavPor3:0.1270759086):0.06545320855):0.1370091688):1e-08,(speTri2:0.01409275569,marMar1:1e-08):0.06971541798):0.07291476173,(oryCun2:0.07112299846,ochPri3:0.2009360403):0.1535271744):1e-08,tupChi1:0.1101661425):0.008784864712):1e-08,galVar1:0.2119390528):0.01320514247,((micMur3:0.04522539884,proCoq1:0.02062709566):0.03361952321,otoGar3:0.06023341983):0.01810479834):0.03880060298,tarSyr2:0.03197884607):0.01269165403,((calJac3:0.00569699605,aotNan1:0.02329796395):1e-08,(saiBol1:0.1371281834,cebCap1:0.01139589807):1e-08):0.02291928881):1e-08,(((((rheMac8:1e-08,macFas5:0.01389577831):0.1059970666,macNem1:1e-08):1e-08,(papAnu3:1e-08,(manLeu1:1e-08,cerAty1:0.008883369007):0.002513712294):1e-08):1e-08,chlSab2:1e-08):1e-08,((colAng1:1e-08,pilTep1:0.01132156024):1e-08,(nasLar1:1e-08,(rhiRox1:1e-08,rhiBie1:0.02529279463):1e-08):0.02370915047):0.01153190196):0.005762327814):0.00637646428,nomLeu3:0.006727400911):0.00611910461,ponAbe2:0.03014840316):1e-08,gorGor5:0.01245852116):1e-08,(panTro5:1e-08,panPan2:1e-08):1e-08,hg38:1e-08);
BCL7B	((((((((((((((phaCin1:1e-08,sarHar1:1e-08):1e-08,monDom5:1e-08):0.07727727255,((((loxAfr3:0.1901910357,triMan1:1e-08):1e-08,proCap2:1e-08):1e-08,(((chrAsi1:1e-08,echTel2:1e-08):0.272443563,eleEdw1:0.2542192847):0.001618325025,oryAfe1:0.08248883424):0.008641982417):1e-08,(dasNov3:1e-08,choHof2:1e-08):0.3199496226):1e-08):1e-08,((((((((((((oviAri4:1e-08,oviCan1:1e-08):1e-08,capHir2:1e-08):1e-08,panHod1:1e-08):0.3994984827,(((bisBis1:0.02886306237,bosMut1:1e-08):1e-08,(bosInd1:1e-08,bosTau8:1e-08):1e-08):1e-08,bubBub1:1e-08):0.04872750668):1e-08,(odoVir1:1e-08,cerEla1:1e-08):0.1003166116):1e-08,(((((turTru3:1e-08,orcOrc1:1e-08):1e-08,delLeu1:1e-08):1e-08,lipVex1:1e-08):0.07827474211,phyCat1:1e-08):1e-08,(balAcu1:1e-08,balMys1:1e-08):1e-08):1e-08):1e-08,susScr11:1e-08):1e-08,(((camFer2:1e-08,camBac1:1e-08):1e-08,camDro1:1e-08):1e-08,vicPac2:1e-08):1e-08):1e-08,(((equCab3:1e-08,equPrz1:1e-08):1e-08,equAsi1:1e-08):1e-08,cerSim1:1e-08):1e-08):1e-08,((((((myoBra1:1e-08,myoLuc2:1e-08):1e-08,myoDav1:0.07996004701):1e-08,eptFus1:1e-08):0.07826263387,minNat1:1e-08):1e-08,desRot1:1e-08):1e-08,(((pteAle1:1e-08,pteVam2:1e-08):1e-08,rouAeg1:1e-08):0.07826281557,(rhiSin1:1e-08,hipArm1:0.09357458825):1e-08):1e-08):0.08106630646):1e-08,(((((((lepWed1:1e-08,neoSch1:1e-08):1e-08,odoRosDiv1:1e-08):1e-08,((musFur1:1e-08,enhLut1:1e-08):1e-08,ailFul1:1e-08):1e-08):1e-08,(ailMel1:1e-08,ursMar1:1e-08):1e-08):1e-08,(canFam3:1e-08,lycPic1:1e-08):1e-08):1e-08,((felCat8:1e-08,aciJub1:1e-08):1e-08,(panTig1:1e-08,panPar1:1e-08):1e-08):1e-08):1e-08,(manPen1:1e-08,manJav1:1e-08):1e-08):0.09071485285):1e-08,((eriEur2:10,sorAra2:1e-08):1e-08,conCri1:1e-08):1e-08):0.0616782617):0.009979655115,((((((((((((mm10:1e-08,musCar1:1e-08):1e-08,musPah1:1e-08):1e-08,rn6:1e-08):0.4467327181,merUng1:1e-08):1e-08,((criGri1:0.05325053917,mesAur1:0.08361401474):1e-08,micOch1:0.1851821167):0.04225331414):1e-08,nanGal1:0.3189607276):1e-08,jacJac1:1e-08):0.2008290365,(casCan1:1e-08,dipOrd2:1e-08):0.1141911813):1e-08,((hetGla2:0.2868141009,fukDam1:0.03041897135):1e-08,((chiLan1:1e-08,octDeg1:1e-08):1e-08,cavPor3:1e-08):0.09095235571):1e-08):1e-08,(speTri2:1e-08,marMar1:1e-08):0.1537838329):1e-08,(oryCun2:0.1240194112,ochPri3:1e-08):1e-08):1e-08,tupChi1:1.842444661):1e-08):1e-08,galVar1:0.1423922979):1e-08,((micMur3:0.07828959686,proCoq1:1e-08):1e-08,otoGar3:2.237358488):1e-08):1e-08,tarSyr2:1e-08):0.2901183003,((calJac3:0.01852123374,aotNan1:0.02909572319):1e-08,(saiBol1:1e-08,cebCap1:0.01779563469):1e-08):0.02990506554):1e-08,(((((rheMac8:1e-08,macFas5:1e-08):1e-08,macNem1:0.06842945571):1e-08,(papAnu3:1e-08,(manLeu1:10,cerAty1:0.009555862321):2.008553692e-07):1e-08):1e-08,chlSab2:1e-08):10,((colAng1:1e-08,pilTep1:10):1e-08,(nasLar1:10,(rhiRox1:0.0112704626,rhiBie1:0.01114411776):0.01077273356):1e-08):1e-08):0.01093464483):0.009467987657,nomLeu3:0.00945640368):1e-08,ponAbe2:0.01920562493):0.009147580499,gorGor5:1e-08):1e-08,(panTro5:1e-08,panPan2:1e-08):1e-08,hg38:0.008902254063);
BCL7C	((((((((((((((phaCin1:0.02713413586,sarHar1:0.04626396594):0.03063800676,monDom5:0.0156649964):0.1132719582,((((loxAfr3:0.04456957238,triMan1:1e-08):1e-08,proCap2:0.0202331374):0.02875338135,(((chrAsi1:0.01697847567,echTel2:1e-08):0.01667097194,eleEdw1:0.0586781843):1e-08,oryAfe1:0.02115124203):1e-08):0.02844575848,(dasNov3:0.01759699866,choHof2:0.02887953546):1e-08):1e-08):0.007011650569,((((((((((((oviAri4:1e-08,oviCan1:0.04893767197):1e-08,capHir2:1e-08):0.2611673092,panHod1:1e-08):1e-08,(((bisBis1:0.07754136213,bosMut1:1e-08):1e-08,(bosInd1:0.01856354891,bosTau8:1e-08):1e-08):1e-08,bubBub1:1e-08):1e-08):1e-08,(odoVir1:1e-08,cerEla1:0.01967267752):1e-08):0.3169722965,((((orcOrc1:1e-08,delLeu1:1e-08):1e-08,lipVex1:1e-08):0.006895193628,phyCat1:0.007191667981):1e-08,(balAcu1:1e-08,balMys1:0.006899616763):0.01390552916):0.006916100474):1e-08,susScr11:0.01424628438):1e-08,(((camFer2:1e-08,camBac1:1e-08):1e-08,camDro1:1e-08):0.00689637762,vicPac2:1e-08):0.006994937621):0.006939970306,(((equCab3:1e-08,equPrz1:1e-08):1e-08,equAsi1:1e-08):1e-08,cerSim1:0.006990717742):1e-08):1e-08,((((((myoBra1:1e-08,myoLuc2:1e-08):1e-08,myoDav1:0.007298036903):1e-08,eptFus1:0.006987450452):1e-08,minNat1:0.007064963386):1e-08,desRot1:0.04358895592):0.007007785983,(((pteAle1:1e-08,pteVam2:1e-08):0.01381621603,rouAeg1:1e-08):0.02847306612,(rhiSin1:1e-08,hipArm1:0.01403358936):0.007062425624):0.007096989446):0.01405153466):1e-08,(((((((lepWed1:0.02140015062,neoSch1:0.005554590997):0.01517619749,odoRosDiv1:1e-08):1e-08,((musFur1:0.007357516702,enhLut1:1e-08):0.01381369799,ailFul1:0.01384042961):1e-08):0.006841635537,(ailMel1:0.006974503908,ursMar1:1e-08):0.01438342215):1e-08,(canFam3:1e-08,lycPic1:1e-08):0.01400646167):1e-08,((felCat8:0.02177616224,aciJub1:1e-08):1e-08,(panTig1:1e-08,panPar1:1e-08):1e-08):1e-08):1e-08,(manPen1:1e-08,manJav1:0.0194976001):0.06076427505):0.006949382336):1e-08,((eriEur2:0.0601985953,sorAra2:0.03435770103):0.004012960106,conCri1:0.03602198198):0.007657946819):0.006922762347):1e-08,((((((((((((mm10:0.006850345273,musCar1:1e-08):1e-08,musPah1:1e-08):0.006894678883,rn6:1e-08):0.006945794202,merUng1:0.02099528919):1e-08,((criGri1:0.00702640529,mesAur1:0.006943610102):1e-08,micOch1:0.02122848125):0.006953416378):0.02100606597,nanGal1:0.007334124452):0.03072745309,jacJac1:0.06866554902):0.01376246479,(casCan1:0.01335654386,dipOrd2:0.03588824545):0.01775645766):1e-08,((hetGla2:0.006732081485,fukDam1:1e-08):0.006427153777,((chiLan1:0.01372371778,octDeg1:0.01354084357):0.00684770138,cavPor3:1e-08):0.007305649557):0.05152700175):0.005690490322,(speTri2:1e-08,marMar1:1e-08):0.05171286056):0.05759729808,(oryCun2:1e-08,ochPri3:0.004073423605):0.029042945):1e-08,tupChi1:0.02884354339):1e-08):1e-08,galVar1:0.02150671136):1e-08,((micMur3:1e-08,proCoq1:0.006743638058):0.006716848765,otoGar3:0.01366796513):0.01410409232):1e-08,tarSyr2:0.006965260552):0.006950953727,((calJac3:1e-08,aotNan1:0.006793359555):1e-08,(saiBol1:0.007012819996,cebCap1:0.01356139488):0.006786753073):0.02071759928):1e-08,(((((rheMac8:1e-08,macFas5:1e-08):1e-08,macNem1:1e-08):1e-08,(papAnu3:1e-08,(manLeu1:1e-08,cerAty1:1e-08):1e-08):1e-08):1e-08,chlSab2:1e-08):1e-08,((colAng1:1e-08,pilTep1:1e-08):1e-08,(nasLar1:0.4203084124,(rhiRox1:1e-08,rhiBie1:1e-08):1e-08):1e-08):1e-08):1e-08):1e-08,nomLeu3:1e-08):1e-08,ponAbe2:1e-08):1e-08,gorGor5:0.006836068129):1e-08,(panTro5:1e-08,panPan2:1e-08):1e-08,hg38:1e-08);
BCL9	((((((((((((((phaCin1:0.0152946462,sarHar1:0.01761437716):0.004919470239,monDom5:0.01937003144):0.08118763093,((((loxAfr3:0.01026793026,triMan1:0.02648337782):0.002487262968,proCap2:0.01598407104):0.0008265339061,(((chrAsi1:0.01827033416,echTel2:0.04425279179):0.004022020677,eleEdw1:0.01882327377):0.0007324372959,oryAfe1:0.009597760015):0.002815326174):0.004649082869,(dasNov3:0.03047544769,choHof2:0.01969757628):0.01412225452):1e-08):0.001921038858,((((((((((((oviAri4:0.009415998502,oviCan1:0.0102361789):0.0031126214,capHir2:0.003618594902):0.001224134896,panHod1:0.0201439441):0.01035149772,(((bisBis1:1e-08,bosMut1:1e-08):0.0008581322938,(bosInd1:1e-08,bosTau8:0.001027138837):1e-08):1e-08,bubBub1:0.004306318881):0.0008599326168):1e-08,(odoVir1:0.0008518691486,cerEla1:0.003454566981):0.003443921719):0.008340104076,(((((turTru3:1e-08,orcOrc1:0.002567697443):0.001713751594,delLeu1:0.0008568190857):0.001716367979,lipVex1:0.001718446751):0.003439709473,phyCat1:0.00775817369):1e-08,(balAcu1:0.00874907722,balMys1:0.004345128602):0.001708146768):0.006469941158):0.005017239693,susScr11:0.02366699513):1e-08,(((camFer2:0.0008655250806,camBac1:0.00350030681):0.0008665583814,camDro1:1e-08):0.002125479928,vicPac2:0.005260761018):0.03916739446):0.006894048705,(((equCab3:1e-08,equPrz1:0.0008532344889):0.001716077047,equAsi1:0.0008546186856):0.009463720596,cerSim1:0.007769604776):0.001115563072):1e-08,((((((myoBra1:1e-08,myoLuc2:0.002700179254):0.0009296494441,myoDav1:0.008009162597):0.01184613613,eptFus1:0.01251722225):0.03575459164,minNat1:0.02015031145):0.01060619697,desRot1:0.02767006532):0.005327305045,((pteAle1:0.005616151286,pteVam2:0.005421453977):0.07986305753,(rhiSin1:0.0196077461,hipArm1:0.01622749531):0.01365968719):0.004068714038):1e-08):1e-08,(((((((lepWed1:0.002472115369,neoSch1:0.004455180144):0.001681161048,odoRosDiv1:0.00385493357):0.02003242281,((musFur1:0.0008550888993,enhLut1:0.004371388975):0.005014275245,ailFul1:0.005868753348):0.007430558247):1e-08,(ailMel1:0.009657528642,ursMar1:0.005245824586):0.003410523649):1e-08,(canFam3:1e-08,lycPic1:0.001718776157):0.009671273664):1e-08,((felCat8:0.001162627692,aciJub1:0.001734168222):1e-08,(panTig1:1e-08,panPar1:1e-08):1e-08):0.03367548821):0.004325276196,(manPen1:0.007800051374,manJav1:0.01315643468):0.02960941863):1e-08):1e-08,((eriEur2:0.04068863158,sorAra2:0.1414117507):0.01475475483,conCri1:0.09016003303):0.01584460218):0.004284568348):0.003556944508,((((((((((((mm10:0.002597015886,musCar1:0.003458663884):0.003458634323,musPah1:0.005217277743):0.003451527915,rn6:0.006239809491):0.007906804785,merUng1:0.01220982956):0.002455100214,((criGri1:0.001951545945,mesAur1:0.008379701063):0.006530590384,micOch1:0.01044572781):0.00513719486):0.008084139428,nanGal1:0.01381939962):0.004033518433,jacJac1:0.04250571035):0.01162249561,(casCan1:0.01514531243,dipOrd2:0.1209991067):0.004471384249):0.002481651519,((hetGla2:0.01045042635,fukDam1:0.02256907238):0.003847477208,((chiLan1:0.006212014957,octDeg1:0.01628505471):1e-08,cavPor3:0.01526645832):0.005548220178):0.00953127151):1e-08,(speTri2:0.009685110669,marMar1:0.009405168499):0.03991116604):0.0009184856878,(oryCun2:0.02154014085,ochPri3:0.02254503021):0.009231760263):0.00349273529,tupChi1:0.02112367257):0.0009691430389):1e-08,galVar1:0.01747187577):0.001712518302,((micMur3:0.007026616837,proCoq1:0.008602634881):0.0043149732,otoGar3:0.02219371436):0.007959481722):0.001984449805,tarSyr2:0.01495719909):0.004062643893,((calJac3:0.008622533512,aotNan1:0.004319129695):1e-08,(saiBol1:0.01578936275,cebCap1:0.005100828841):0.0009178433053):0.01310758222):1e-08,(((((rheMac8:1e-08,macFas5:1e-08):1e-08,macNem1:1e-08):0.0008599966601,(papAnu3:0.0009065881496,(manLeu1:0.001720919201,cerAty1:0.0008611398026):1e-08):1e-08):0.0008613101476,chlSab2:0.0008596715945):1e-08,((colAng1:0.001722093028,pilTep1:0.002585710409):1e-08,(nasLar1:1e-08,(rhiRox1:1e-08,rhiBie1:0.000860934388):0.0008624447607):1e-08):0.0008606566426):0.0008605951855):0.001722285027,nomLeu3:0.002572821301):1e-08,ponAbe2:0.0008706158229):0.0008577390754,gorGor5:0.002584969387):0.001719556953,(panTro5:1e-08,panPan2:0.0008573867293):0.0008592752046,hg38:0.001717473849);
BCL9L	((((((((((((((phaCin1:0.03374850686,sarHar1:0.03848735868):1e-08,monDom5:0.02483790635):0.1628877327,((((loxAfr3:0.02118617007,triMan1:0.02061825785):1e-08,proCap2:0.05474691337):0.009448423689,(((chrAsi1:0.03843882283,echTel2:0.06552579963):1e-08,eleEdw1:0.03978662107):1e-08,oryAfe1:0.03961323244):0.001170800794):0.00837657146,(dasNov3:0.04743111331,choHof2:0.03575370074):0.04555106712):0.001358212535):0.004535331417,((((((((((((oviAri4:0.004572480127,oviCan1:0.04652474395):0.05262622379,capHir2:0.003936227285):0.003354137568,panHod1:0.002818259288):0.005844133623,(((bisBis1:0.01126623031,bosMut1:0.003764154492):0.0009049090566,(bosInd1:0.001878572822,bosTau8:0.001879697348):1e-08):0.003942097463,bubBub1:0.008262525043):0.06371407941):0.001657552438,(odoVir1:0.005731726693,cerEla1:0.006001162263):0.002386877839):0.04467237323,((((orcOrc1:0.006356248335,delLeu1:0.02354632238):0.001082684665,lipVex1:0.008321499725):0.0009128334645,phyCat1:0.002770006496):0.003718025366,(balAcu1:0.005531364236,balMys1:0.004624659872):0.001826957442):0.02026778822):0.001466855863,susScr11:0.01414666598):0.0009418062871,(((camFer2:0.002133262939,camBac1:0.0007632761076):0.0001574911968,camDro1:0.0009259153945):0.001975818679,vicPac2:0.003918260734):0.01300677557):0.006390133691,(((equCab3:0.005489009618,equPrz1:1e-08):1e-08,equAsi1:0.000912488873):0.01251004976,cerSim1:0.01868904958):0.007056484064):0.001580522061,(((((myoBra1:0.009810114699,myoDav1:0.01334389931):0.008983771655,eptFus1:0.03150316418):0.04881136967,minNat1:0.01870806369):0.003716474124,desRot1:0.03514814842):0.01303659743,(((pteAle1:0.0009139325229,pteVam2:1e-08):0.01054051063,rouAeg1:0.005787116156):0.02350615228,(rhiSin1:0.02070143914,hipArm1:0.01782792909):0.007514069658):1e-08):0.009946094069):0.001547424572,(((((((lepWed1:0.00745780828,neoSch1:1e-08):0.004250341768,odoRosDiv1:0.008120616726):0.00558461752,((musFur1:0.005654628452,enhLut1:0.004598139445):0.01037476086,ailFul1:0.02682559879):0.004800061791):1e-08,(ailMel1:0.008655268686,ursMar1:0.01664878507):0.01104932875):0.003708706274,(canFam3:1e-08,lycPic1:0.01225994583):0.0175524704):0.001960407906,((felCat8:0.004984219218,aciJub1:0.0217413531):1e-08,(panTig1:0.004613685022,panPar1:0.001366241005):1e-08):0.01456238892):0.004817995066,(manPen1:0.008218079477,manJav1:0.009993283254):0.05047368013):1e-08):0.001201300372,((eriEur2:0.04877805196,sorAra2:0.1172569944):0.005640012573,conCri1:0.0417187552):0.002421505319):0.003800428929):0.004394389028,((((((((((((mm10:0.005788959234,musCar1:0.006060604726):1e-08,musPah1:0.01716991354):0.009812352735,rn6:0.01856028582):0.01290191505,merUng1:0.03738462014):0.00377632649,((criGri1:0.02371507537,mesAur1:0.009066788848):0.006611782948,micOch1:0.01193374716):0.005113931759):0.01175452165,nanGal1:0.02934469998):0.008255532054,jacJac1:0.03751621053):0.004581979146,(casCan1:0.03780644793,dipOrd2:0.05150965266):0.001930434092):0.0009624945485,((hetGla2:0.02084036617,fukDam1:0.02216406843):0.003610667118,((chiLan1:0.01742705319,octDeg1:0.02725563961):0.005113034309,cavPor3:0.02814433088):0.004146209946):0.01239785936):1e-08,(speTri2:0.000908828268,marMar1:0.001819177052):0.01748498498):0.003801026317,(oryCun2:0.02771975086,ochPri3:0.03415785062):0.01802008412):1e-08,tupChi1:0.0668594358):1e-08):0.003844404375,galVar1:0.02899368697):0.001041323497,((micMur3:0.009152657495,proCoq1:0.004880717696):0.01345206879,otoGar3:0.02170399935):0.01641385704):0.001827672208,tarSyr2:0.03167523674):0.01571923731,((calJac3:0.01037123115,aotNan1:0.007371584629):1e-08,(saiBol1:0.007423346426,cebCap1:0.004559760848):1e-08):0.009322596476):0.001570635983,(((((rheMac8:0.0009110244173,macFas5:1e-08):1e-08,macNem1:0.0009141499006):0.001822929312,(papAnu3:0.002738557008,(manLeu1:1e-08,cerAty1:1e-08):1e-08):1e-08):0.0009112950106,chlSab2:0.00274322428):1e-08,((colAng1:0.00289686282,pilTep1:0.002573487516):1e-08,(nasLar1:0.2541752261,(rhiRox1:0.002027398535,rhiBie1:0.02496067092):0.004162243634):0.0005845973765):0.006296686003):0.005750471079):0.001841533513,nomLeu3:0.01098642476):0.001156081934,ponAbe2:0.008579312635):0.0009128115552,gorGor5:0.005577671074):1e-08,(panTro5:0.001827050555,panPan2:0.0009146471387):0.001832235386,hg38:0.00365901733);
BCLAF1	(((((((((((((((phaCin1:0.004830527516,sarHar1:0.00643302923):0.001976751135,monDom5:0.01361690514):0.009997066779,ornAna2:0.04718356115):0.04202920632,((((loxAfr3:0.003364121183,triMan1:0.001614723174):1e-08,proCap2:0.01501331295):0.00322556503,(((chrAsi1:0.02239691839,echTel2:0.01515798287):1e-08,eleEdw1:0.01107906609):0.003680876315,oryAfe1:0.01149838224):1e-08):0.001626859075,(dasNov3:0.003226258073,choHof2:0.004949557975):0.01001890561):1e-08):0.001620677327,((((((((((((oviAri4:1e-08,oviCan1:1e-08):1e-08,capHir2:0.001601803951):1e-08,panHod1:0.001599245781):1e-08,(((bisBis1:1e-08,bosMut1:1e-08):1e-08,(bosInd1:0.01123773742,bosTau8:1e-08):1e-08):1e-08,bubBub1:0.001606360905):1e-08):1e-08,(odoVir1:1e-08,cerEla1:1e-08):0.001595790646):0.006527444392,(((((turTru3:1e-08,orcOrc1:1e-08):1e-08,delLeu1:0.004877528818):1e-08,lipVex1:0.001619285501):1e-08,phyCat1:1e-08):1e-08,(balAcu1:0.001622974213,balMys1:1e-08):1e-08):0.004948349171):0.001608887848,susScr11:0.006466679215):0.001606352375,(((camFer2:1e-08,camBac1:0.001615173373):1e-08,camDro1:1e-08):1e-08,vicPac2:0.001658429398):0.003230974015):1e-08,(((equCab3:1e-08,equPrz1:1e-08):1e-08,equAsi1:0.001605079177):0.00160555972,cerSim1:0.003224838513):0.004857896109):1e-08,((((((myoBra1:1e-08,myoLuc2:1e-08):1e-08,myoDav1:0.001598374701):1e-08,eptFus1:0.0016047986):0.001603586992,minNat1:0.001601363963):0.001593241691,desRot1:0.008093170893):0.004925362768,(((pteAle1:1e-08,pteVam2:0.001618173728):1e-08,rouAeg1:0.004872227203):0.004963608662,(rhiSin1:1e-08,hipArm1:0.006489377591):0.006486644297):0.001617624461):0.003215077606):1e-08,(((((((lepWed1:1e-08,neoSch1:1e-08):1e-08,odoRosDiv1:0.001605090646):1e-08,((musFur1:0.001612880266,enhLut1:1e-08):1e-08,ailFul1:0.006481290367):1e-08):1e-08,(ailMel1:1e-08,ursMar1:1e-08):0.001612572538):0.00162119813,(canFam3:1e-08,lycPic1:1e-08):0.004873347776):1e-08,((felCat8:1e-08,aciJub1:1e-08):1e-08,(panTig1:0.001643492042,panPar1:1e-08):1e-08):0.001631148501):0.001620652684,manJav1:0.009930835354):0.001609227305):1e-08,((eriEur2:0.03041052115,sorAra2:0.009462275803):0.003044226201,conCri1:0.008119032377):1e-08):0.001606336063):0.004765315327,((((((((((((mm10:0.001633976039,musCar1:0.008362678018):1e-08,musPah1:0.1865779981):0.005859397378,rn6:0.01247509544):0.005511785746,merUng1:0.02117125742):0.0140022705,(mesAur1:0.01350584206,micOch1:0.01011993212):0.001646710884):0.01019514578,nanGal1:0.01001651872):0.003155471454,jacJac1:0.01996471886):1e-08,(casCan1:0.01141339944,dipOrd2:0.01358159831):1e-08):0.001807884615,((hetGla2:0.004947929302,fukDam1:0.003243040895):0.001596205954,((chiLan1:0.003256065525,octDeg1:0.006550424614):1e-08,cavPor3:0.004929283848):0.00164273569):0.01167726307):1e-08,(speTri2:1e-08,marMar1:0.001609097108):0.008105152178):1e-08,(oryCun2:0.00572895057,ochPri3:0.002452782347):0.005908753834):0.003216104894,tupChi1:0.03380083249):1e-08):0.001661842361,galVar1:0.02038302199):0.003227601633,((micMur3:0.004821471548,proCoq1:1e-08):0.006450556382,otoGar3:0.009704689079):1e-08):1e-08,tarSyr2:0.001841179461):0.006442184291,((calJac3:1e-08,aotNan1:1e-08):1e-08,(saiBol1:1e-08,cebCap1:1e-08):1e-08):0.001577384047):1e-08,(((((rheMac8:1e-08,macFas5:1e-08):1e-08,macNem1:0.00157615175):1e-08,(papAnu3:1e-08,(manLeu1:1e-08,cerAty1:1e-08):0.001584384475):1e-08):1e-08,chlSab2:1e-08):1e-08,((colAng1:0.003190160065,pilTep1:0.001576970154):1e-08,(nasLar1:0.001574937435,(rhiRox1:1e-08,rhiBie1:1e-08):1e-08):1e-08):0.001584123227):1e-08):1e-08,nomLeu3:0.001595145201):1e-08,ponAbe2:0.003190069093):1e-08,gorGor5:1e-08):1e-08,(panTro5:1e-08,panPan2:0.001592432968):1e-08,hg38:1e-08);
BCLAF3	((((((((((((((phaCin1:0.05610514172,sarHar1:0.07197933618):0.02259662037,monDom5:0.05427072059):0.1826341796,ornAna2:0.5555886073):0.276794774,((((loxAfr3:0.1047706462,triMan1:0.08958528752):0.005521634005,proCap2:0.3087525905):0.0320570024,(((chrAsi1:0.4407723405,echTel2:1.436126791):0.04023424953,eleEdw1:0.3849989984):0.001718510858,oryAfe1:0.1678833915):0.01170795416):0.09591743407,dasNov3:0.1360421783):0.01711134679):0.02008099692,((((((((((((oviAri4:1e-08,oviCan1:0.003024686682):0.002984055387,capHir2:0.002973997526):0.001720892385,panHod1:0.007252165537):0.01872208429,((bosMut1:0.001498390917,(bosInd1:1e-08,bosTau8:1e-08):0.002987217097):0.01788948006,bubBub1:0.007920069367):0.01720404658):0.01883048446,(odoVir1:0.02763353636,cerEla1:0.01401742129):0.02411459931):0.1395462492,((((turTru3:0.003057360621,orcOrc1:0.004580510415):0.001530877094,lipVex1:0.009277384873):0.009299496643,phyCat1:0.01089375372):0.001391789373,(balAcu1:0.007708911335,balMys1:0.001542869816):0.004668455438):0.03574535821):0.007593261885,susScr11:0.04918489622):0.008399451467,(((camFer2:1e-08,camBac1:1e-08):1e-08,camDro1:0.001507645423):0.007351853422,vicPac2:0.01199916912):0.06717558571):0.04975858487,(((equCab3:1e-08,equPrz1:0.001532689057):0.00175244839,equAsi1:0.004385649171):0.07387951601,cerSim1:0.04539056801):0.05675025741):1e-08,((((((myoBra1:0.0168697636,myoLuc2:0.02606954694):0.02026910623,myoDav1:0.09814991463):0.08887626701,eptFus1:0.07425195897):0.1439148347,minNat1:0.1762907935):0.06678280216,desRot1:0.3944854071):0.09036497363,(((pteAle1:0.005633305058,pteVam2:0.01092252675):0.02110081278,rouAeg1:0.04468021171):0.1729427592,(rhiSin1:0.08027029764,hipArm1:0.165250322):0.08595265124):0.01807789763):0.0445445179):0.007209138763,((((((lepWed1:0.006653719978,neoSch1:0.007023517016):0.02446338308,odoRosDiv1:0.02395348032):0.02046424203,((musFur1:0.01211469223,enhLut1:0.01210119249):0.02699949102,ailFul1:0.04430567542):0.01412227449):0.00613958999,(ailMel1:0.03540332566,ursMar1:0.008021780153):0.02891882322):0.0130010631,(canFam3:0.001560864894,lycPic1:0.003027079339):0.08662793152):0.01786177485,((felCat8:0.002315275285,aciJub1:0.003020151007):0.001473596002,(panTig1:0.006051773729,panPar1:0.003019450657):0.004571531464):0.07663457942):0.04231962125):0.0153592369,((eriEur2:0.3335845665,sorAra2:0.5769808073):0.01178570841,conCri1:0.1949001371):0.06488521225):0.04050243777):0.01188723023,(((((((((((mm10:0.02085156423,musCar1:0.01327685815):0.01283069202,musPah1:0.03749312429):0.03912543072,rn6:0.08205735516):0.07359733343,((criGri1:0.04625526062,mesAur1:0.02301931663):0.01728690274,micOch1:0.1175856347):0.02286782866):0.1741975316,nanGal1:0.2363300683):0.04096201231,jacJac1:0.2714968097):0.05602955048,dipOrd2:0.2942405354):0.03488280159,((hetGla2:0.05052740674,fukDam1:0.1316244792):0.02447353109,((chiLan1:0.07183308156,octDeg1:0.1201044571):0.0102281924,cavPor3:0.09333826823):0.02142980542):0.1137229017):0.0006322823201,(speTri2:0.007624483059,marMar1:0.004521697234):0.08398736519):0.03453142348,(oryCun2:0.09274809492,ochPri3:0.1942203238):0.183112855):0.0174251662,tupChi1:0.1322243523):0.007130997286):0.01297911505,((micMur3:0.0268977947,proCoq1:0.08483250707):0.03185222793,otoGar3:0.179518565):0.01723110101):0.006455253907,tarSyr2:0.06459004412):0.06729907183,((calJac3:0.01229871524,aotNan1:0.01450627302):1e-08,(saiBol1:0.00910057091,cebCap1:0.01847447428):0.002299118157):0.02156957106):0.008280349233,(((((rheMac8:0.001513146042,macFas5:1e-08):0.001512517413,macNem1:1e-08):1e-08,(papAnu3:0.003027455843,(manLeu1:0.001513068399,cerAty1:0.001512519297):1e-08):1e-08):1e-08,chlSab2:0.003027795135):0.001512249909,((colAng1:0.006067027361,pilTep1:0.006092142017):1e-08,(nasLar1:1e-08,rhiRox1:0.003027461488):0.001514130761):1e-08):0.01401084361):0.00294665972,nomLeu3:0.006084158887):1e-08,ponAbe2:0.001661253615):0.006106268866,gorGor5:0.009231434186):0.001520265703,(panTro5:1e-08,panPan2:1e-08):0.003061001122,hg38:1e-08);
BCO1	((((((((((((((phaCin1:0.04069914276,sarHar1:0.04503157087):0.02520215992,monDom5:0.04812515743):0.2755398052,((((loxAfr3:0.07147515366,triMan1:0.06057685182):1e-08,proCap2:0.05084093307):0.02570059516,(((chrAsi1:0.09047829292,echTel2:0.04443326747):0.01943367074,eleEdw1:0.1969641867):0.01895871688,oryAfe1:0.06793256814):0.009435200145):0.03814433136,(dasNov3:0.05005106668,choHof2:0.1201117029):1e-08):1e-08):1e-08,((((((((((((oviAri4:1e-08,oviCan1:0.01189717681):0.02517795647,capHir2:0.01178189189):1e-08,panHod1:0.01258584257):1e-08,(((bisBis1:1e-08,bosMut1:1e-08):1e-08,(bosInd1:1e-08,bosTau8:1e-08):1e-08):0.01356263559,bubBub1:0.02733975128):0.02748130757):1e-08,(odoVir1:0.01175897961,cerEla1:1e-08):1e-08):0.0379531683,(((((turTru3:0.01365830868,orcOrc1:0.01366756936):1e-08,delLeu1:0.04194228543):1e-08,lipVex1:0.02744909977):1e-08,phyCat1:0.1339645905):1e-08,(balAcu1:0.04389487315,balMys1:0.01378205831):1e-08):0.02849900933):1e-08,susScr11:0.09159008326):0.03232691898,(((camFer2:1e-08,camBac1:1e-08):0.008053356629,camDro1:0.00806983419):1e-08,vicPac2:0.01146942881):0.09289538198):7.26013977e-05,(((equCab3:1e-08,equPrz1:1e-08):0.01208270461,equAsi1:1e-08):0.05190454982,cerSim1:1e-08):0.03788195473):1e-08,((((((myoBra1:0.01150586922,myoLuc2:0.02287255243):1e-08,myoDav1:1e-08):0.03985096101,eptFus1:0.04379128169):0.05479371348,minNat1:0.06108712246):0.02250505174,desRot1:0.1222879594):0.02440333328,(((pteAle1:0.01204002351,pteVam2:1e-08):0.03539069965,rouAeg1:0.0139297099):0.06190968194,(rhiSin1:0.1707385517,hipArm1:0.03278606225):0.03181457341):0.009854157213):0.03360448035):1e-08,((((((neoSch1:0.06296008399,odoRosDiv1:0.01223052567):0.01219478906,((musFur1:0.03807987175,enhLut1:0.01184328267):1e-08,ailFul1:0.02462950093):0.01187469584):1e-08,(ailMel1:0.0189754488,ursMar1:0.008575095513):0.03777691054):1e-08,(canFam3:1e-08,lycPic1:0.009415218128):0.0583969523):1e-08,((felCat8:0.01408577344,aciJub1:0.03593554713):1e-08,(panTig1:0.01155347677,panPar1:1e-08):1e-08):0.09206089988):0.1181359529,(manPen1:0.01231359316,manJav1:1e-08):0.1042319966):1e-08):1e-08,((eriEur2:0.1533721933,sorAra2:0.2983057823):0.01939904285,conCri1:1.16473819):1e-08):1e-08):1e-08,((((((((((((mm10:0.02378479971,musCar1:0.0163082489):1e-08,musPah1:0.03730825848):0.01563861123,rn6:0.06324659311):0.05098694187,merUng1:0.07945648984):1e-08,((criGri1:0.03621165558,mesAur1:0.01371303087):0.03735210739,micOch1:0.05201529519):0.05750837071):0.04604210066,nanGal1:0.07479238652):1e-08,jacJac1:0.1060911992):0.08041618027,(casCan1:0.08243011017,dipOrd2:0.03749796605):0.01005283405):0.09956302255,((hetGla2:0.04123792823,fukDam1:0.1303027191):1e-08,((chiLan1:0.1396783349,octDeg1:0.09623964839):1e-08,cavPor3:0.2427607033):1e-08):0.1697360379):0.01583845818,(speTri2:1e-08,marMar1:0.0117458078):0.1356496139):1e-08,(oryCun2:0.09833139585,ochPri3:0.07997378377):0.09206568845):0.0455671283,tupChi1:0.1670604273):1e-08):0.02656590234,galVar1:0.1345745345):1e-08,((micMur3:0.08696941857,proCoq1:1e-08):0.05149185568,otoGar3:0.1268740915):0.01004936448):1e-08,tarSyr2:0.1523138498):0.06215023216,((calJac3:0.0273529511,aotNan1:0.05877901761):1e-08,(saiBol1:0.01216194321,cebCap1:0.01176719354):1e-08):0.03481453747):1e-08,(((((rheMac8:1e-08,macFas5:1e-08):1e-08,macNem1:0.01176260854):1e-08,(papAnu3:1e-08,(manLeu1:0.01170795759,cerAty1:1e-08):1e-08):1e-08):1e-08,chlSab2:1e-08):1e-08,((colAng1:1e-08,pilTep1:1e-08):1e-08,(nasLar1:1e-08,(rhiRox1:1e-08,rhiBie1:1e-08):1e-08):1e-08):1e-08):0.03602685471):1e-08,nomLeu3:0.0230660972):1e-08,ponAbe2:0.03772679473):1e-08,gorGor5:1e-08):1e-08,(panTro5:1e-08,panPan2:1e-08):0.01154573061,hg38:0.01151506958);
BCO2	((((((((((((((phaCin1:0.09975200474,sarHar1:0.1096005201):0.05841021524,monDom5:0.1239445973):0.5454769723,((((loxAfr3:0.4588130058,triMan1:0.3001127902):0.00916147422,proCap2:0.6477155097):0.03281691756,((chrAsi1:0.3570689428,eleEdw1:1.458230719):0.2044546347,oryAfe1:0.4335423801):1e-08):0.0896659938,(dasNov3:0.2039644422,choHof2:0.1411585768):0.07330223674):0.01303525686):0.1021927169,((((((((((((oviAri4:1e-08,oviCan1:1e-08):1e-08,capHir2:1e-08):0.01020141783,panHod1:0.03277014847):0.05339644299,(((bisBis1:1e-08,bosMut1:1e-08):1e-08,(bosInd1:1e-08,bosTau8:1e-08):1e-08):0.03080199245,bubBub1:0.03868047485):0.03228912393):0.01950437755,(odoVir1:0.03046277502,cerEla1:0.01925896715):0.0442850502):0.1795880752,(((((turTru3:0.01054561922,orcOrc1:0.01054950855):1e-08,delLeu1:0.0104833443):1e-08,lipVex1:1e-08):0.02097712869,phyCat1:0.0212420466):1e-08,(balAcu1:0.02080258321,balMys1:0.03191766622):0.01049000168):0.05224911692):0.01084565201,susScr11:0.07914369815):1e-08,(((camFer2:1e-08,camBac1:1e-08):1e-08,camDro1:1e-08):1e-08,vicPac2:0.02340460577):0.1858135949):0.02331269624,(((equCab3:1e-08,equPrz1:0.01072907068):1e-08,equAsi1:1e-08):0.1835349314,cerSim1:0.08791605107):0.01209676725):1e-08,((((((myoBra1:1e-08,myoLuc2:0.01086943013):1e-08,myoDav1:0.02221241901):0.08003964843,eptFus1:0.1073228275):0.03562509762,minNat1:0.3379096796):0.02548644734,desRot1:0.1625012826):0.05778332818,(((pteAle1:1e-08,pteVam2:1e-08):0.05957285065,rouAeg1:0.06473749442):0.1009471059,(rhiSin1:0.04379323772,hipArm1:0.1191412717):0.08005027539):0.05424872964):0.05880516914):1e-08,(((((((lepWed1:0.01128008975,neoSch1:0.01125668243):0.03830721447,odoRosDiv1:0.03437751018):0.009880120406,((musFur1:0.05722102699,enhLut1:0.03422806893):0.0448956462,ailFul1:0.03606769768):0.04858763492):0.0116735944,(ailMel1:0.0107697958,ursMar1:1e-08):0.09742744367):0.006685734288,(canFam3:0.01179051499,lycPic1:1e-08):0.07846282963):0.0487395672,((felCat8:1e-08,aciJub1:1e-08):0.009239328847,(panTig1:0.01042196369,panPar1:1e-08):0.01147283282):0.1212392726):0.05934982976,(manPen1:0.0246817482,manJav1:0.05701017295):0.2212600377):1e-08):1e-08,((eriEur2:0.1877919354,sorAra2:0.1429599937):0.0654475814,conCri1:0.274397775):1e-08):1e-08):0.14019858,((((((((((((mm10:0.02362995302,musCar1:1e-08):0.02375092864,musPah1:1e-08):0.08939561517,rn6:0.08603700019):0.1140709389,merUng1:0.1526332351):0.04039168729,((criGri1:0.1025902252,mesAur1:0.1083683959):0.09627256969,micOch1:0.1096228586):1e-08):0.09681015112,nanGal1:0.3655475373):0.1261491936,jacJac1:0.2980594469):0.08032068554,(casCan1:0.09488377248,dipOrd2:0.359975827):0.01248724274):1e-08,((hetGla2:0.06383849309,fukDam1:0.107513503):1e-08,((chiLan1:0.1335810118,octDeg1:0.1379778224):1e-08,cavPor3:0.6660152831):0.04930219406):0.2527615125):0.03263779365,(speTri2:0.01075010492,marMar1:1e-08):0.1715743343):0.03763709273,(oryCun2:0.1061585244,ochPri3:0.2597401363):0.1196093091):0.01151477924,tupChi1:0.2339923867):1e-08):1e-08,galVar1:0.1682051642):0.009323437603,((micMur3:0.07113202033,proCoq1:0.04452141053):0.02750148624,otoGar3:0.1468221376):0.09386444837):0.06020550177,tarSyr2:0.1117022549):0.2156925197,((calJac3:0.0737680426,aotNan1:0.05604518366):1e-08,(saiBol1:0.04864441893,cebCap1:0.06264772895):0.02385711237):1e-08):0.02073824065,(((((rheMac8:0.0114604327,macFas5:1e-08):1e-08,macNem1:1e-08):1e-08,(papAnu3:1e-08,(manLeu1:0.01131824613,cerAty1:1e-08):1e-08):1e-08):1e-08,chlSab2:0.01130628405):0.01160554706,((colAng1:1e-08,pilTep1:1e-08):1e-08,(nasLar1:0.0194439402,(rhiRox1:1e-08,rhiBie1:0.01118138169):1e-08):0.01127113043):0.01132989881):0.01109821987):1e-08,nomLeu3:0.04684979317):0.01144492016,ponAbe2:0.01165765466):0.01148870195,gorGor5:0.01155998228):1e-08,(panTro5:1e-08,panPan2:1e-08):0.01133370332,hg38:1e-08);
BCOR	(((((((((((((((phaCin1:0.1541698009,sarHar1:0.1248510053):0.05404296077,monDom5:0.2194106881):0.5902811286,ornAna2:2.848415174):0.8688250626,((((loxAfr3:0.09258697104,triMan1:0.03061731014):1e-08,proCap2:0.2239096972):0.06397173333,(((chrAsi1:0.3099073427,echTel2:0.4311841791):0.08026875058,eleEdw1:0.3392995583):0.0003586699605,oryAfe1:0.211468598):0.008550130932):0.1004510732,(dasNov3:0.179072621,choHof2:0.2418329326):0.1771441845):0.1737728139):0.03268956603,((((((((((((oviAri4:1e-08,oviCan1:0.04582094169):1e-08,capHir2:0.01963233565):1e-08,panHod1:0.02980753988):0.001948607891,(((bisBis1:0.01076776955,bosMut1:1e-08):1e-08,bosTau8:0.009830575969):0.009042936231,bubBub1:1e-08):0.02590802969):0.007410612377,(odoVir1:0.1079806782,cerEla1:0.05851719663):1e-08):0.1965531757,(((((turTru3:0.006808789647,orcOrc1:0.006817555459):0.02745321078,delLeu1:0.0861378629):1e-08,lipVex1:0.03356080232):0.00757443568,phyCat1:0.02104350993):1e-08,(balAcu1:0.01394637929,balMys1:0.007071660813):1e-08):0.08016281391):0.01840099306,susScr11:0.3637686615):0.06069217037,(((camFer2:1e-08,camBac1:1e-08):1e-08,camDro1:1e-08):1e-08,vicPac2:0.01118372624):0.151581136):0.02455391839,((equCab3:1e-08,equAsi1:1e-08):0.1706502584,cerSim1:0.06255361728):0.04678923914):0.05160531915,((((((myoBra1:0.01676500313,myoLuc2:0.008575104853):0.01646083569,myoDav1:0.119073529):0.1557625562,eptFus1:0.2699866082):0.1920818445,minNat1:0.0992212159):0.03631554404,desRot1:0.2655521842):0.06401387423,(((pteAle1:1e-08,pteVam2:1e-08):0.01906400995,rouAeg1:0.05584955996):0.1498842308,(rhiSin1:0.05723093579,hipArm1:0.08934361818):0.07346513073):1e-08):0.02715002596):0.01406832685,(((((((lepWed1:1e-08,neoSch1:1e-08):1e-08,odoRosDiv1:0.02860008907):0.02712613066,((musFur1:0.03752168053,enhLut1:0.01841230227):0.1901785727,ailFul1:0.1826331561):0.009678591883):0.03930182091,(ailMel1:0.0943604762,ursMar1:0.02879387516):0.1823503137):0.02678846774,(canFam3:0.008597858072,lycPic1:0.0161386467):0.2020782891):0.06786946955,((felCat8:0.03147260745,aciJub1:0.05049157491):0.0540418709,(panTig1:0.1482915883,panPar1:1e-08):1e-08):0.2213814352):0.05558404287,(manPen1:0.02151845586,manJav1:0.02948517299):0.1628194612):0.0317246849):1e-08,((eriEur2:0.4726064008,sorAra2:0.4027828937):0.06375373113,conCri1:0.1514607486):0.03604487738):0.06503123197):0.02662984086,((((((((((((mm10:0.04557924282,musCar1:0.01584634555):0.06774302368,musPah1:0.008465586435):0.07273555674,rn6:0.1165129381):0.1024798695,merUng1:0.1716291235):0.0246899525,((criGri1:0.05144290872,mesAur1:0.05526725172):0.03881339068,micOch1:0.1086253563):0.03534930433):0.1813330983,nanGal1:0.1545144909):0.07680019545,jacJac1:0.3217837583):0.1474761664,(casCan1:0.1966857382,dipOrd2:0.2287676283):0.07339095823):0.04357218218,((hetGla2:0.06526302732,fukDam1:0.1140585872):0.0447278698,((chiLan1:0.07669300671,octDeg1:0.1183946192):0.019510953,cavPor3:0.05852320552):0.04103116259):0.2889575367):1e-08,(speTri2:0.01938879937,marMar1:0.00960005333):0.337072856):0.001538916623,(oryCun2:0.2395901394,ochPri3:0.4048367657):0.3328548292):0.08422495536,tupChi1:0.5235867812):0.002302680227):1e-08,galVar1:0.1763053504):0.0267657637,((micMur3:0.09346227792,proCoq1:0.02381475119):0.06013916979,otoGar3:0.1464625613):0.1025969182):0.03839335971,tarSyr2:0.1376372837):0.0779130709,((calJac3:0.05152068728,aotNan1:0.02747699117):0.01973142078,(saiBol1:0.009039323678,cebCap1:0.02549317463):1e-08):0.1275299917):0.07405402728,(((((rheMac8:1e-08,macFas5:0.008240846542):1e-08,macNem1:1e-08):1e-08,(papAnu3:1e-08,(manLeu1:0.008024900392,cerAty1:1e-08):1e-08):1e-08):0.01222126874,chlSab2:0.02347697489):0.01494487458,((colAng1:0.007267084014,pilTep1:0.02360825368):0.007369419323,(nasLar1:0.009666314639,(rhiRox1:1e-08,rhiBie1:0.007109240648):1e-08):0.007212407798):0.06072740798):1e-08):0.02046877598,nomLeu3:0.00952869248):0.008263975865,ponAbe2:0.03560618349):0.01604530146,gorGor5:0.007995139197):1e-08,(panTro5:1e-08,panPan2:1e-08):0.00797329616,hg38:1e-08);
BCORL1	(((((((((((((((phaCin1:1e-08,sarHar1:0.05599332236):1e-08,monDom5:1e-08):0.666106608,ornAna2:0.5071743287):1e-08,(((triMan1:0.07113587178,proCap2:0.2688007667):0.09292620858,(((chrAsi1:0.1196235974,echTel2:10):0.09172593372,eleEdw1:0.9451608804):0.08125092481,oryAfe1:0.3336559056):1e-08):1e-08,(dasNov3:0.7885218267,choHof2:1e-08):0.06960124232):0.1135231885):0.1292842902,((((((((((((oviAri4:1e-08,oviCan1:1e-08):1e-08,capHir2:1e-08):1e-08,panHod1:1e-08):1e-08,(((bisBis1:1e-08,bosMut1:1e-08):1e-08,(bosInd1:1e-08,bosTau8:1e-08):1e-08):1e-08,bubBub1:1e-08):1e-08):1e-08,(odoVir1:1e-08,cerEla1:0.04783360971):0.04735748225):0.3712843562,(((((turTru3:1e-08,orcOrc1:1e-08):1e-08,delLeu1:0.0954380845):1e-08,lipVex1:1e-08):1e-08,phyCat1:1e-08):1e-08,(balAcu1:1e-08,balMys1:1e-08):1e-08):0.04442111279):1e-08,susScr11:0.04328668776):1e-08,(((camFer2:1e-08,camBac1:1e-08):1e-08,camDro1:1e-08):1e-08,vicPac2:1e-08):0.3115473406):1e-08,(((equCab3:1e-08,equPrz1:1e-08):1e-08,equAsi1:1e-08):0.1446768704,cerSim1:0.2205456224):1e-08):1e-08,((((((myoBra1:1e-08,myoLuc2:1e-08):1e-08,myoDav1:1e-08):0.03840238168,eptFus1:0.05289755753):0.4021074629,minNat1:0.04667788052):1e-08,desRot1:0.3363754408):1e-08,(((pteAle1:1e-08,pteVam2:1e-08):0.04007008723,rouAeg1:0.0414558337):0.1938172014,(rhiSin1:0.1038103123,hipArm1:0.1878171564):0.05075720444):1e-08):1e-08):1e-08,(((((((lepWed1:1e-08,neoSch1:1e-08):1e-08,odoRosDiv1:1e-08):0.04296158001,((musFur1:1e-08,enhLut1:0.04307414389):0.04316394708,ailFul1:0.236677788):1e-08):1e-08,(ailMel1:0.04410918154,ursMar1:1e-08):0.2509283173):1e-08,(canFam3:1e-08,lycPic1:1e-08):0.04239508899):1e-08,((felCat8:1e-08,aciJub1:1e-08):0.03727392148,(panTig1:1e-08,panPar1:1e-08):1e-08):0.3484301625):1e-08,(manPen1:1e-08,manJav1:1e-08):0.141176497):1e-08):0.04348178436,((eriEur2:10,sorAra2:0.01803935979):0.5433328614,conCri1:0.459353941):0.1878933493):1e-08):1e-08,((((((((((((mm10:0.04051234044,musCar1:0.08031802311):0.05042070412,musPah1:0.1159170097):0.1188136616,rn6:0.1637927102):0.05395391732,merUng1:0.08980932484):1e-08,((criGri1:0.02257056684,mesAur1:0.5364978758):0.1914504774,micOch1:0.2064181865):1e-08):1e-08,nanGal1:0.04464586062):0.3153652438,jacJac1:0.1397304112):1e-08,(casCan1:0.1641462372,dipOrd2:1e-08):0.05277551526):1e-08,((hetGla2:1e-08,fukDam1:1e-08):1e-08,((chiLan1:0.3239900709,octDeg1:0.08775858173):1e-08,cavPor3:1.228165012):1e-08):1e-08):1e-08,(speTri2:1e-08,marMar1:1e-08):0.3428699612):1e-08,(oryCun2:0.2532979254,ochPri3:0.1740760486):0.1057627783):1e-08,tupChi1:1e-08):1e-08):1e-08,galVar1:0.08673855314):1e-08,((micMur3:0.09031972811,proCoq1:0.04343363232):1e-08,otoGar3:0.3917208197):1e-08):1e-08,tarSyr2:1e-08):0.4833182898,((calJac3:1e-08,aotNan1:1e-08):1e-08,(saiBol1:0.7600189147,cebCap1:1e-08):1e-08):1e-08):1e-08,(((((rheMac8:1e-08,macFas5:1e-08):1e-08,macNem1:1e-08):1e-08,(papAnu3:1e-08,(manLeu1:1e-08,cerAty1:1e-08):1e-08):1e-08):1e-08,chlSab2:0.04280763049):1e-08,((colAng1:1e-08,pilTep1:1e-08):1e-08,(nasLar1:1e-08,(rhiRox1:1e-08,rhiBie1:0.7429598379):1e-08):1e-08):1e-08):0.04353688698):1e-08,nomLeu3:0.04315700328):1e-08,ponAbe2:1e-08):1e-08,gorGor5:1e-08):1e-08,(panTro5:1e-08,panPan2:1e-08):1e-08,hg38:1e-08);
BCR	(((((((((((((phaCin1:0.4104870321,ornAna2:0.1142843672):0.1329617865,((((loxAfr3:0.09532965531,triMan1:0.06496214631):1e-08,proCap2:0.06938450501):0.007451710768,(((chrAsi1:0.05172099405,echTel2:0.132831961):0.02443435139,eleEdw1:0.1404599043):0.002317698497,oryAfe1:0.1697429057):0.01242282571):0.08605264163,(dasNov3:0.05329315616,choHof2:0.1163641786):0.0779612667):0.02051081756):0.01439194428,(((((((((((oviAri4:0.4378456153,oviCan1:7.166919023):0.1444072656,panHod1:0.02171153816):0.03308321338,((bosMut1:0.1171743042,(bosInd1:0.003439680614,bosTau8:1e-08):1e-08):0.01811852137,bubBub1:0.02161317187):0.01243913848):0.006970415357,(odoVir1:0.08127390083,cerEla1:0.02652048052):0.06799433218):0.100390992,((((orcOrc1:0.002575860285,delLeu1:0.003862413523):1e-08,lipVex1:0.00914404052):0.008312033644,phyCat1:0.006098514071):1e-08,(balAcu1:0.01534566234,balMys1:0.004185695496):0.007649921554):0.02940742631):0.007881127009,susScr11:0.1046576883):0.003908507109,(((camFer2:0.01392280251,camBac1:0.008463097931):1e-08,camDro1:0.007482779088):0.008586102029,vicPac2:0.03618508482):0.04242001285):0.05174677487,((equCab3:0.004825418415,equAsi1:0.003648767616):0.02812582968,cerSim1:0.01986466666):0.1668426849):0.002800047025,((((((myoBra1:0.003082732258,myoLuc2:0.01701639066):0.0012826666,myoDav1:0.07186714476):0.02991259461,eptFus1:0.04757278169):0.09356166194,minNat1:0.08678089616):0.0250939037,desRot1:0.0178988997):0.008127031678,(((pteAle1:0.002266226705,pteVam2:1e-08):0.004737073575,rouAeg1:0.04392438199):0.2173597243,(rhiSin1:0.04235842209,hipArm1:0.0166949924):0.01769349751):0.001422128014):0.004014460044):1e-08,((((((neoSch1:0.01575181417,odoRosDiv1:0.09697188239):0.007030857043,((musFur1:0.0133971552,enhLut1:0.004779024477):0.01494330374,ailFul1:0.07687490463):0.002114876725):0.003344271265,(ailMel1:0.004203718244,ursMar1:0.004326073175):0.02397389574):1e-08,(canFam3:0.002723980119,lycPic1:1e-08):0.08096107464):1e-08,((felCat8:0.001626438527,aciJub1:0.02143652445):1e-08,(panTig1:1e-08,panPar1:0.00219747448):1e-08):0.01862847433):0.009538522018,(manPen1:0.01657915131,manJav1:0.009555601923):0.09940740037):0.002379045342):0.009090662601,((eriEur2:0.06615822479,sorAra2:0.06680653766):0.01566443102,conCri1:0.3451847633):0.03261001153):0.01897078874):0.04798343163,(((((((((((mm10:1e-08,musCar1:0.001231747595):0.001257882667,musPah1:0.004929165509):0.004402291619,rn6:0.02901158978):0.006924446396,merUng1:0.04852644334):0.005594685591,((criGri1:0.01192994544,mesAur1:0.01321088737):0.008573406088,micOch1:0.02147896626):0.01322918392):0.04877379688,jacJac1:0.1177776735):0.02814132005,dipOrd2:0.05413286685):1e-08,((hetGla2:0.01934342707,fukDam1:0.01801224015):0.008309692366,((chiLan1:0.005158363854,octDeg1:0.02206002895):1e-08,cavPor3:0.03119315528):0.002369545222):0.04162736735):0.0043849439,(speTri2:0.005377137738,marMar1:0.03755470037):0.02296374527):0.009861240616,(oryCun2:0.07304432751,ochPri3:0.09271943967):0.05338035593):0.02412254183,tupChi1:0.07403100511):0.003243666439):1e-08,galVar1:0.066899895):0.006567004607,((micMur3:0.09584742715,proCoq1:0.02950690254):0.007696556988,otoGar3:0.0495807999):0.007294711162):0.002823080968,tarSyr2:0.05253447914):0.03695454092,((calJac3:0.01646108674,aotNan1:0.02350392079):0.001114349564,(saiBol1:0.005810087192,cebCap1:0.007545744828):0.00181853557):0.00825817945):0.006340850252,(((((rheMac8:0.1117017734,macFas5:0.06396173039):0.09521937699,macNem1:0.004691643938):0.0004642049715,(papAnu3:1e-08,manLeu1:1e-08):1e-08):1e-08,chlSab2:0.01032461479):0.003067885228,(colAng1:0.01314205731,(nasLar1:0.05284423669,(rhiRox1:0.00373153841,rhiBie1:0.01830052529):0.02227474637):0.00366496874):1e-08):0.007176240606):0.001904776611,nomLeu3:0.03439161234):0.001634819907,ponAbe2:0.02152348428):0.006908968416,gorGor5:0.00649910938):1e-08,(panTro5:1e-08,panPan2:0.01224833919):0.00258807777,hg38:0.001290093494);
BCS1L	((((((((((((((phaCin1:0.04853668621,sarHar1:0.04357210992):0.0393524345,monDom5:0.0745658324):0.236999606,((((loxAfr3:0.02517001025,triMan1:0.03652786057):1e-08,proCap2:0.02236383136):0.002560965614,(((chrAsi1:0.0285686667,echTel2:0.08018470297):1e-08,eleEdw1:0.07451307235):0.00524849123,oryAfe1:0.02821609544):1e-08):0.01398301327,(dasNov3:0.0284731174,choHof2:0.003495022127):0.01398451846):1e-08):0.003475309955,((((((((((((oviAri4:1e-08,oviCan1:1e-08):1e-08,capHir2:1e-08):1e-08,panHod1:1e-08):1e-08,(((bisBis1:1e-08,bosMut1:1e-08):0.003348970361,(bosInd1:1e-08,bosTau8:1e-08):0.003341675045):1e-08,bubBub1:0.006739850251):0.01355556157):0.003380302486,(odoVir1:0.003304373605,cerEla1:0.003322790238):0.0136831751):0.01713771195,(((((turTru3:1e-08,orcOrc1:1e-08):0.005190435636,delLeu1:0.0118024888):0.00330944735,lipVex1:0.008533479901):0.005225811545,phyCat1:1e-08):1e-08,(balAcu1:0.003404026544,balMys1:1e-08):1e-08):0.004901396653):0.002361909799,susScr11:0.03620073033):0.006817583107,(((camFer2:1e-08,camBac1:1e-08):0.006852841304,camDro1:1e-08):0.003509411261,vicPac2:0.006702395798):0.01800197833):0.01802915851,(((equCab3:1e-08,equPrz1:1e-08):1e-08,equAsi1:1e-08):0.003521730356,cerSim1:0.02519581299):0.01041444738):1e-08,((((((myoBra1:0.003390241179,myoLuc2:1e-08):0.003396246457,myoDav1:0.003377849456):0.008250905724,eptFus1:0.01232820489):0.02673929719,minNat1:0.01481283006):0.0243238209,desRot1:0.04624098811):0.02446781525,(((pteAle1:1e-08,pteVam2:1e-08):0.003466588593,rouAeg1:0.006921093448):0.01791030542,(rhiSin1:0.06554494777,hipArm1:0.02411281436):0.0007751145016):0.00327264262):0.003570887562):1e-08,(((((((lepWed1:0.006940348466,neoSch1:1e-08):0.003455758147,odoRosDiv1:0.003454477307):0.003632306549,((musFur1:0.003401030737,enhLut1:1e-08):0.01022085636,ailFul1:0.0140174362):0.003475001161):1e-08,(ailMel1:1e-08,ursMar1:0.003409131825):1e-08):0.003220255335,(canFam3:1e-08,lycPic1:0.003409337801):0.0003568351393):0.01434543376,((felCat8:1e-08,aciJub1:0.003347496026):1e-08,(panTig1:1e-08,panPar1:0.003341209919):1e-08):0.006399418824):0.01438800753,(manPen1:1e-08,manJav1:1e-08):0.01799506893):1e-08):0.003535259553,((eriEur2:0.03524893807,sorAra2:0.1194084805):1e-08,conCri1:0.05392408973):0.04903737523):0.01120960053):1e-08,((((((((((((mm10:1e-08,musCar1:0.003349483743):0.006593530661,musPah1:0.01061834053):0.01370346858,rn6:0.00338101163):0.002803187727,merUng1:0.04054890847):1e-08,((criGri1:0.02026392217,mesAur1:0.02755089251):1e-08,micOch1:0.02171583312):0.0110893801):0.02076473212,nanGal1:0.03441314427):0.02141441186,jacJac1:0.02075351974):0.01531219985,(casCan1:0.0349624974,dipOrd2:0.07887891866):0.006564668549):0.01784864708,((hetGla2:0.0101338161,fukDam1:1e-08):0.01261153239,((chiLan1:0.01462700894,octDeg1:0.03328057897):0.008930960436,cavPor3:0.0153809821):0.003272038944):0.004704504487):1e-08,(speTri2:1e-08,marMar1:1e-08):0.04481771177):0.003533019602,(oryCun2:0.0264715053,ochPri3:0.04318599796):0.02603784289):0.003563329587,tupChi1:0.02793761126):1e-08):1e-08,galVar1:0.02099026572):0.00704309817,((micMur3:0.01920306528,proCoq1:0.003505742158):0.006897724746,otoGar3:1e-08):0.006810475301):1e-08,tarSyr2:0.02042298514):0.00354057926,((calJac3:0.006882399536,aotNan1:1e-08):1e-08,(saiBol1:0.013964978,cebCap1:0.006911703417):0.003427637734):0.003481613795):0.01763642034,(((((rheMac8:1e-08,macFas5:1e-08):1e-08,macNem1:1e-08):1e-08,(papAnu3:1e-08,(manLeu1:0.003416442518,cerAty1:0.003411342251):1e-08):1e-08):1e-08,chlSab2:0.01762698198):0.003405138252,((colAng1:1e-08,pilTep1:1e-08):1e-08,(nasLar1:1e-08,(rhiRox1:1e-08,rhiBie1:1e-08):1e-08):1e-08):0.003441252541):0.007009189118):0.003451243173,nomLeu3:1e-08):1e-08,ponAbe2:1e-08):0.006860894193,gorGor5:0.003426524564):1e-08,panPan2:1e-08,hg38:1e-08);
BDH1	((((((((((((ornAna2:0.2910351881,((((loxAfr3:0.06316415043,triMan1:0.1372015802):1e-08,proCap2:0.09721301611):0.03408250193,(((chrAsi1:0.07483222324,echTel2:0.1388249081):0.005503791872,eleEdw1:0.1073066633):0.002499753604,oryAfe1:0.07120381352):1e-08):0.08882926705,(dasNov3:0.05940931769,choHof2:0.06185325623):0.07572355329):0.003753782826):0.02247428011,((((((((((((oviAri4:1e-08,oviCan1:0.009560376239):1e-08,capHir2:0.003876646294):0.002207129152,panHod1:0.007351050331):0.002074764453,(((bisBis1:1e-08,bosMut1:0.003880300442):1e-08,(bosInd1:1e-08,bosTau8:1e-08):1e-08):0.01170460542,bubBub1:0.01553959568):1e-08):0.003860571149,(odoVir1:0.007714004171,cerEla1:1e-08):1e-08):0.06631633398,(((((turTru3:0.03273163238,orcOrc1:0.03587620163):0.01574877221,delLeu1:0.06266668656):0.03935166373,lipVex1:0.07354290688):0.03162963034,phyCat1:0.07691312377):0.01468496504,(balAcu1:0.06496495421,balMys1:0.007843916982):0.02809618393):0.1750401922):0.01320732247,susScr11:0.1014969112):0.01670264816,(((camFer2:1e-08,camBac1:0.003818840016):1e-08,camDro1:0.003817921215):0.0186325723,vicPac2:0.011960488):0.09351191809):0.0638961693,(((equCab3:1e-08,equPrz1:1e-08):1e-08,equAsi1:1e-08):0.08824890817,cerSim1:0.02538102466):0.05501025489):1e-08,((((((myoBra1:0.01922417111,myoLuc2:0.00482452802):0.003479861731,myoDav1:0.0255241943):0.02705217809,eptFus1:0.03356610927):0.01845029996,minNat1:0.05643180662):0.00891531305,desRot1:0.06884821534):0.02654623885,(((pteAle1:0.0388076774,pteVam2:0.04192124524):0.06526936177,rouAeg1:0.1523572048):0.1539592239,(rhiSin1:0.04518270608,hipArm1:0.03667339349):0.02882769045):1e-08):0.004957604715):0.01521286695,((((((neoSch1:0.0198275925,odoRosDiv1:1e-08):0.0113366743,((musFur1:1e-08,enhLut1:0.02839740373):0.01547357939,ailFul1:0.02135470903):0.01334906499):0.01001162873,(ailMel1:0.008022666297,ursMar1:0.02073293101):0.01919517358):0.02381291958,(canFam3:0.0046433929,lycPic1:0.006401970248):0.1702229501):0.01804695336,((felCat8:1e-08,aciJub1:1e-08):1e-08,(panTig1:0.003986625877,panPar1:1e-08):0.00395872432):0.0491097718):0.02673172285,manJav1:0.1326750515):0.008202799896):1e-08,((eriEur2:0.1100523817,sorAra2:1.299513239):1e-08,conCri1:0.1697264726):0.02554233443):0.02908927568):0.03601225727,(((((((((((mm10:0.01175900117,musCar1:0.01178316946):1e-08,musPah1:0.02375985568):0.01444416385,rn6:0.01703807191):0.01858313322,merUng1:0.03452062786):0.01931918963,((criGri1:0.02949993214,mesAur1:0.1040065594):0.009650348947,micOch1:0.0416577774):0.008375738969):0.0417720921,jacJac1:0.1045752529):0.01597031834,(casCan1:0.04876406997,dipOrd2:0.07408876947):0.01707565):0.003557143827,((hetGla2:0.05281884247,fukDam1:0.04584816215):0.008854022976,((chiLan1:0.03990918017,octDeg1:0.06021610954):0.00282605294,cavPor3:0.06583808875):0.009024564517):0.03487572913):1e-08,(speTri2:0.002429260133,marMar1:0.0295346514):0.06869424021):0.02877415679,(oryCun2:0.1027909366,ochPri3:0.04934909469):0.05560150949):0.01920047906,tupChi1:0.08479583673):1e-08):0.02749465417,galVar1:0.2101580765):0.006170338582,((micMur3:0.1097011699,proCoq1:0.1074260324):0.0283984104,otoGar3:0.09341954845):0.0005555043699):0.008706038381,tarSyr2:0.05885359719):0.03689677309,((calJac3:0.0258425003,aotNan1:0.02001589563):1e-08,(saiBol1:0.00787294348,cebCap1:0.04907568548):1e-08):0.01655881744):0.01174508796,(((((rheMac8:1e-08,macFas5:0.003947484048):1e-08,macNem1:1e-08):1e-08,(papAnu3:1e-08,(manLeu1:0.01595333114,cerAty1:0.007923058864):1e-08):1e-08):1e-08,chlSab2:0.01995987383):0.007927608486,((colAng1:0.007424738254,pilTep1:0.01816971981):0.0004426351081,(nasLar1:1e-08,(rhiRox1:0.004151456456,rhiBie1:1e-08):1e-08):1e-08):0.007873488956):0.01601198512):1e-08,nomLeu3:0.03256738863):0.007884399748,ponAbe2:0.01144853575):1e-08,gorGor5:0.01603028739):0.00392531536,(panTro5:1e-08,panPan2:1e-08):0.003927577142,hg38:0.00392420133);
BDH2	((((((((((((((phaCin1:0.06016529276,sarHar1:0.153619803):0.05400350691,monDom5:0.1510159049):0.4580774307,((((loxAfr3:0.1271007627,triMan1:0.2043209321):1e-08,proCap2:0.09783077686):0.05070861417,(((chrAsi1:0.05964172191,echTel2:0.698135983):1e-08,eleEdw1:0.2551405756):1e-08,oryAfe1:0.2026745814):1e-08):1e-08,(dasNov3:0.1166904712,choHof2:0.08019559154):0.1221849665):1e-08):1e-08,((((((((((((oviAri4:0.03225388236,oviCan1:1e-08):1e-08,capHir2:1e-08):1e-08,panHod1:1e-08):1e-08,(((bisBis1:1e-08,bosMut1:0.0230639715):1e-08,(bosInd1:1e-08,bosTau8:1e-08):0.02302931538):1e-08,bubBub1:0.02357915614):0.08405314412):0.02611281293,(odoVir1:0.1124630994,cerEla1:0.04835008564):1e-08):1e-08,(((((turTru3:1e-08,orcOrc1:1e-08):0.03275665216,delLeu1:1e-08):0.03315138339,lipVex1:1e-08):0.03338746662,phyCat1:0.03806291286):1e-08,(balAcu1:0.03238139319,balMys1:0.03815829917):1e-08):0.02853300934):1e-08,susScr11:0.1200297819):1e-08,(((camFer2:1e-08,camBac1:1e-08):1e-08,camDro1:1e-08):1e-08,vicPac2:0.0774551065):1e-08):0.08662588416,(((equCab3:1e-08,equPrz1:1e-08):1e-08,equAsi1:0.0373373476):0.1658413025,cerSim1:0.07758043024):0.04047324779):0.08343754719,((((((myoBra1:1e-08,myoLuc2:1e-08):1e-08,myoDav1:0.0366734324):1e-08,eptFus1:1e-08):0.1916499926,minNat1:0.03850208842):1e-08,desRot1:0.3063750574):1e-08,(((pteAle1:1e-08,pteVam2:1e-08):0.04367718666,rouAeg1:0.03943530419):0.1963696118,(rhiSin1:0.07730919069,hipArm1:0.2752007084):1e-08):1e-08):0.04073717174):1e-08,(((((((lepWed1:1e-08,neoSch1:1e-08):0.03846802299,odoRosDiv1:1e-08):1e-08,((musFur1:1e-08,enhLut1:1e-08):0.1213799517,ailFul1:0.03857838222):1e-08):1e-08,ursMar1:0.08570037972):0.1141694894,(canFam3:1e-08,lycPic1:0.1750609873):0.04168342109):0.04846813355,((felCat8:1e-08,aciJub1:1e-08):1e-08,(panTig1:1e-08,panPar1:1e-08):1e-08):0.1619237888):1e-08,(manPen1:0.03964021852,manJav1:1e-08):0.1684768944):1e-08):1e-08,((eriEur2:0.1660773711,sorAra2:0.4015397005):1e-08,conCri1:0.0536710056):0.1570810337):1e-08):1e-08,((((((((((((mm10:1e-08,musCar1:0.03424279807):0.3160389981,musPah1:1e-08):0.02671563212,rn6:0.07975661166):0.1910645775,merUng1:0.1069513675):1e-08,((criGri1:1e-08,mesAur1:0.07227094565):1e-08,micOch1:0.1103287274):1e-08):0.05923729999,nanGal1:0.08682841628):0.072284427,jacJac1:0.128816411):0.08865343755,(casCan1:0.03061718677,dipOrd2:0.157628389):0.05605588006):1e-08,((hetGla2:1e-08,fukDam1:0.08129363194):1e-08,((chiLan1:0.1248621476,octDeg1:0.1718430943):1e-08,cavPor3:0.1285092312):0.0814029198):0.1344239527):1e-08,(speTri2:1e-08,marMar1:0.03462650727):0.2462987144):0.08375926097,(oryCun2:0.1117304962,ochPri3:0.1498292023):0.04557490495):1e-08,tupChi1:0.424054555):1e-08):1e-08,galVar1:0.07996956574):1e-08,((micMur3:0.07882823603,proCoq1:0.03934100052):0.03793608804,otoGar3:0.1596993638):0.04012050687):0.08338300945,tarSyr2:0.04040011957):1e-08,((calJac3:0.01851315054,aotNan1:0.01802399045):1e-08,(saiBol1:0.09390506653,cebCap1:0.0359309523):1e-08):0.04708006747):0.02823716954,(((((rheMac8:1e-08,macFas5:1e-08):1e-08,macNem1:0.0172498671):1e-08,(papAnu3:0.01726021096,(manLeu1:1e-08,cerAty1:1e-08):1e-08):1e-08):0.01752649138,chlSab2:0.02136867181):1e-08,((colAng1:1e-08,pilTep1:0.4444945596):1e-08,(nasLar1:1e-08,(rhiRox1:1e-08,rhiBie1:1e-08):1e-08):1e-08):1e-08):0.0233025422):1e-08,nomLeu3:1e-08):1e-08,ponAbe2:1e-08):1e-08,gorGor5:1e-08):1e-08,(panTro5:1e-08,panPan2:1e-08):1e-08,hg38:1e-08);
BDKRB1	(((((((((((((((phaCin1:0.07656332542,sarHar1:0.1372283478):0.06395040411,monDom5:0.1550620772):0.2380785515,ornAna2:0.6133954485):0.3557327046,((((loxAfr3:0.06361539033,triMan1:0.09265235225):0.008743477768,proCap2:0.17963333):0.02837597405,((chrAsi1:0.1806151856,echTel2:0.2095085018):0.02542451379,eleEdw1:0.2002988674):0.01010719763):0.1047434411,(dasNov3:0.4315371023,choHof2:0.09742658036):0.1406449748):0.009701918884):1e-08,((((((((((((oviAri4:0.1088023295,oviCan1:1e-08):0.02068869774,capHir2:0.008735166976):0.007282585983,panHod1:0.006644385314):0.005484862249,(((bisBis1:0.003428500851,bosMut1:0.006368192962):0.003163001127,(bosInd1:1e-08,bosTau8:1e-08):0.003429403471):0.01388631724,bubBub1:0.02158042137):0.02283841817):1e-08,(odoVir1:0.0212739728,cerEla1:0.0153872202):0.0229232026):0.1466329105,(((((turTru3:0.01802678674,orcOrc1:0.01059517621):0.01088983171,delLeu1:0.02629743063):0.007529602759,lipVex1:0.03221298277):0.00744668719,phyCat1:0.1713288055):0.002874875869,(balAcu1:0.0184621181,balMys1:0.01990035431):0.01729541174):0.04289755582):0.006582804846,susScr11:0.2342626319):0.01193599679,(((camFer2:0.009675303632,camBac1:0.003218112157):1e-08,camDro1:1e-08):1e-08,vicPac2:0.004728234274):0.08643302636):0.04882974508,(((equCab3:1e-08,equPrz1:1e-08):1e-08,equAsi1:0.009078738348):0.06293953706,cerSim1:0.08431279704):0.02299343251):0.003115492405,((((((myoBra1:0.01481082191,myoLuc2:0.01208612049):0.01131411288,myoDav1:0.03146406612):0.01072493391,eptFus1:0.04420151279):0.06992740762,minNat1:0.1439443682):0.04036598422,desRot1:0.1583033112):0.02476137739,(((pteAle1:0.00581708129,pteVam2:0.01305481687):0.02879903848,rouAeg1:0.05412719853):0.06124202571,(rhiSin1:0.06561990973,hipArm1:0.05596003413):0.06653088608):0.01259610771):0.02237542992):0.009257120761,(((((((lepWed1:0.02196448152,neoSch1:0.02201106481):0.08168056046,odoRosDiv1:0.04673347871):0.07961225007,((musFur1:0.01756264376,enhLut1:0.03894973445):0.05671685451,ailFul1:0.09756556117):0.02213148747):0.058194958,(ailMel1:0.01177690537,ursMar1:0.01456454682):0.03872050998):0.05070553023,(canFam3:0.003239932894,lycPic1:0.003279705494):0.1829364943):0.00688293798,((felCat8:0.02452621504,aciJub1:0.2560816603):0.007677809988,(panTig1:0.2932101124,panPar1:0.008436435483):0.005428668852):0.1667747531):0.1329006604,(manPen1:0.008884023583,manJav1:0.01907471752):0.1001077993):1e-08):0.01267964731,((eriEur2:0.5263776718,sorAra2:0.4186207327):0.1551878321,conCri1:0.2742273407):0.04073673575):0.008881740384):0.03912815437,((((((((((((mm10:0.03087880216,musCar1:0.03136940941):0.01318925108,musPah1:0.007949510508):0.04646370635,rn6:0.08029345723):0.02088144046,merUng1:0.07951432301):0.01993424394,((criGri1:0.02787603823,mesAur1:0.0358611036):0.01747958176,micOch1:0.1082818175):0.01990045846):0.09359001862,nanGal1:0.1113243769):0.01740817093,jacJac1:0.1230093457):0.04996012564,(casCan1:0.06837558701,dipOrd2:0.0719220599):0.03834206765):0.01665386084,((hetGla2:0.06433803904,fukDam1:0.06362720642):0.01257830215,(chiLan1:0.0589034651,octDeg1:0.13187578):0.05305391254):0.1065212119):0.01780558179,(speTri2:0.02775642901,marMar1:0.02210434614):0.2190984898):0.00355524813,(oryCun2:0.1529044629,ochPri3:0.1925336687):0.07715374459):0.005457753088,tupChi1:0.1745583546):0.004509748068):1e-08,galVar1:0.07098033052):0.01889216744,((micMur3:0.03476850334,proCoq1:0.03454224378):0.03852925881,otoGar3:0.1207433937):0.02008857291):0.0101537553,tarSyr2:0.176259105):0.05015524055,((calJac3:0.01888919028,aotNan1:0.009453070586):0.002941400584,(saiBol1:0.02177638429,cebCap1:0.02166779722):1e-08):0.04891904775):0.02952538884,(((((rheMac8:1e-08,macFas5:1e-08):0.01848843199,macNem1:0.008280346251):0.00409343745,(papAnu3:1e-08,(manLeu1:0.006118162502,cerAty1:0.003017446381):0.006096382105):1e-08):0.003045150518,chlSab2:0.01251584266):0.003041204959,((colAng1:0.006109031048,pilTep1:0.006102746121):1e-08,(nasLar1:0.003037526182,(rhiRox1:1e-08,rhiBie1:1e-08):0.006084946023):1e-08):1e-08):0.01271164283):0.002933604267,nomLeu3:0.01853579864):0.003182274079,ponAbe2:0.01877346542):1e-08,gorGor5:0.01228669501):0.002447464219,(panTro5:1e-08,panPan2:1e-08):0.008346382882,hg38:0.001516124115);
BDKRB2	(((((((((((((((phaCin1:0.1606792813,sarHar1:0.2019092115):0.06475126616,monDom5:0.2637518404):0.4620470351,ornAna2:0.5767310743):0.3145032736,((((loxAfr3:0.1422748822,triMan1:0.09626235099):0.03181323076,proCap2:0.2542467866):0.02043411671,(((chrAsi1:0.1797040022,echTel2:0.2306499813):0.0241950646,eleEdw1:0.1837964471):0.02204748348,oryAfe1:0.1260523638):1e-08):0.08615210692,(dasNov3:0.2540854276,choHof2:0.1686108434):0.05408952525):0.03563516425):1e-08,((((((((((((oviAri4:1e-08,oviCan1:0.008671410003):0.01333972747,capHir2:0.02672637574):1e-08,panHod1:0.003839607181):0.0331935598,(((bisBis1:0.003330798228,bosMut1:0.003323123382):1e-08,(bosInd1:1e-08,bosTau8:1e-08):0.01003411049):0.0127188027,bubBub1:0.01103355921):0.01604627195):0.01242072599,(odoVir1:0.01216754617,cerEla1:0.03101495059):0.02764795973):0.09914295158,(((((turTru3:0.006237431738,orcOrc1:1e-08):0.01851391998,delLeu1:0.04937118111):0.01278473444,lipVex1:0.05237537662):0.02137611912,phyCat1:0.05788309464):0.01676781428,(balAcu1:0.02473177737,balMys1:0.01528332127):0.01745989642):0.1098567574):0.0002648906149,susScr11:0.1160928787):0.04315130902,(((camFer2:1e-08,camBac1:1e-08):0.01042582405,camDro1:0.002866150435):0.005703936224,vicPac2:0.009190933635):0.1107892073):0.04515368624,(((equCab3:1e-08,equPrz1:1e-08):0.01004494298,equAsi1:0.005890485754):0.07568326035,cerSim1:0.09637216946):0.05558953101):0.004769456736,((((((myoBra1:1e-08,myoLuc2:0.03012372842):0.0102676388,myoDav1:0.009704563007):0.02363482764,eptFus1:0.07330126691):0.0873632614,minNat1:0.1394577445):0.02575982589,desRot1:0.1215059827):0.07621357704,(((pteAle1:0.005558725486,pteVam2:0.01545500715):0.06293656127,rouAeg1:0.1514198037):0.06134296611,(rhiSin1:0.09525164,hipArm1:0.09265894216):0.02044461835):0.01875992544):0.01815238841):0.007230855548,(((((((lepWed1:0.02867769969,neoSch1:0.006882065791):0.04534268509,odoRosDiv1:0.03064427664):0.02947261958,((musFur1:0.01302568071,enhLut1:0.01007722281):0.03517529335,ailFul1:0.05594805396):0.01846797344):1e-08,(ailMel1:0.0322345519,ursMar1:0.03330618592):0.03150687145):0.03046725898,(canFam3:1e-08,lycPic1:0.006686908661):0.07946983121):0.03384451444,((felCat8:0.007449429077,aciJub1:0.005264651978):0.00795167721,(panTig1:1e-08,panPar1:0.003211044949):0.02520699927):0.1022672608):0.04376811826,(manPen1:0.02165909499,manJav1:0.01713417431):0.1015424435):0.01021910508):0.01358412277,((eriEur2:0.2783265239,sorAra2:0.6127460718):0.304315772,conCri1:0.2143211289):0.020891691):0.01244838458):0.03984600894,((((((((((((mm10:0.003272562411,musCar1:0.006466817614):0.03209292303,musPah1:0.02263086104):0.02085141851,rn6:0.08391910475):0.02213291944,merUng1:0.06627910564):0.01425664995,((criGri1:0.01490708241,mesAur1:0.03549184081):0.01830855424,micOch1:0.1692332566):0.01212072276):0.04009955428,nanGal1:0.08560160475):0.02241849253,jacJac1:0.1098265242):0.02500191226,(casCan1:0.07641901337,dipOrd2:0.1522257265):0.1107394635):0.0289692792,((hetGla2:0.03222309174,fukDam1:0.07783590645):0.02857955308,((chiLan1:0.04809621073,octDeg1:0.05475808052):0.03162367151,cavPor3:0.1310776558):0.02301419799):0.05592357779):0.006911883258,(speTri2:0.0282709767,marMar1:0.002403293521):0.07244604222):0.06389226458,(oryCun2:0.1107536927,ochPri3:0.09137276645):0.08108794498):0.005019648424,tupChi1:0.2637736702):0.007803817157):0.03586389918,galVar1:0.07549129784):0.02909519994,((micMur3:0.04073536966,proCoq1:0.03969140106):0.09212667322,otoGar3:0.1006382065):0.0479311731):1e-08,tarSyr2:0.3463011644):0.09862974528,((calJac3:0.03473877497,aotNan1:0.006724467237):0.008456260498,(saiBol1:0.02880137389,cebCap1:0.05994410898):0.0147736411):0.02970165975):0.0228253263,(((((rheMac8:0.003197674085,macFas5:0.003157010998):0.006552514564,macNem1:0.003037389822):0.008353436218,(papAnu3:1e-08,(manLeu1:1e-08,cerAty1:0.003104455173):1e-08):0.004446192534):0.002876472549,chlSab2:0.01507542995):0.02094365525,((colAng1:1e-08,pilTep1:0.01581203366):0.003152465356,(nasLar1:0.003116330093,(rhiRox1:1e-08,rhiBie1:0.08100965846):0.006432683941):0.006547743107):0.006306315781):0.0213391294):0.006416245954,nomLeu3:0.0227570943):0.00327952464,ponAbe2:0.003164946354):0.003166219014,gorGor5:0.006342354791):1e-08,(panTro5:1e-08,panPan2:1e-08):0.003163003419,hg38:0.003142169522);
BDNF	(((((((((((((((phaCin1:0.0433904392,sarHar1:0.033120709):1e-08,monDom5:0.008477500615):0.005398544181,ornAna2:0.1207071715):0.09207146539,((((loxAfr3:0.007781147771,triMan1:0.007399524511):1e-08,proCap2:0.04741958108):1e-08,(((chrAsi1:1e-08,echTel2:0.1651548193):0.007160019137,eleEdw1:0.007551345416):0.0154767019,oryAfe1:0.03047611267):1e-08):1e-08,(dasNov3:0.0158343868,choHof2:0.00765141254):0.01527095622):1e-08):1e-08,((((((((((((oviAri4:1e-08,oviCan1:1e-08):0.01992983334,capHir2:0.01415622227):1e-08,panHod1:1e-08):1e-08,(((bisBis1:1e-08,bosMut1:1e-08):1e-08,(bosInd1:1e-08,bosTau8:1e-08):1e-08):1e-08,bubBub1:1e-08):1e-08):1e-08,(odoVir1:0.01367430074,cerEla1:0.006725452017):1e-08):0.03091049165,(((((turTru3:1e-08,orcOrc1:1e-08):1e-08,delLeu1:1e-08):1e-08,lipVex1:0.006807224868):1e-08,phyCat1:0.006806925033):1e-08,(balAcu1:0.006834309717,balMys1:0.01395985417):1e-08):0.02318747997):0.005725123815,susScr11:1e-08):0.02157786912,(((camFer2:1e-08,camBac1:1e-08):1e-08,camDro1:1e-08):1e-08,vicPac2:1e-08):0.01499928558):1e-08,(((equCab3:1e-08,equPrz1:1e-08):1e-08,equAsi1:1e-08):0.0387431148,cerSim1:0.01409038349):0.00869369346):1e-08,((((((myoBra1:1e-08,myoLuc2:1e-08):1e-08,myoDav1:0.02276209199):1e-08,eptFus1:0.007500385243):0.0235927432,minNat1:0.06559006319):0.007076210326,desRot1:0.01519879945):1e-08,(((pteAle1:1e-08,pteVam2:1e-08):1e-08,rouAeg1:1e-08):0.0074711261,(rhiSin1:0.007507001401,hipArm1:1e-08):0.01440949102):1e-08):0.007123839411):1e-08,(((((((lepWed1:1e-08,neoSch1:1e-08):1e-08,odoRosDiv1:0.007451652386):0.007554081265,((musFur1:0.007366393664,enhLut1:1e-08):1e-08,ailFul1:0.007353210104):0.007785649246):1e-08,(ailMel1:1e-08,ursMar1:0.007439938187):1e-08):1e-08,(canFam3:1e-08,lycPic1:1e-08):0.01496038656):1e-08,((felCat8:1e-08,aciJub1:1e-08):1e-08,(panTig1:1e-08,panPar1:1e-08):1e-08):0.02768566295):1e-08,(manPen1:1e-08,manJav1:1e-08):0.04444258003):1e-08):1e-08,((eriEur2:0.1787780227,sorAra2:1e-08):0.02399111818,conCri1:0.02159606732):0.01036275317):1e-08):1e-08,((((((((((((mm10:1e-08,musCar1:1e-08):1e-08,musPah1:1e-08):0.007164890568,rn6:0.007143472646):1e-08,merUng1:0.02333066531):0.008598949587,((criGri1:0.03034395316,mesAur1:1e-08):1e-08,micOch1:0.03080363425):1e-08):0.01741155868,nanGal1:0.007445428818):0.01747010704,jacJac1:0.07760327916):1e-08,(casCan1:0.008889561843,dipOrd2:0.04053600876):0.02184418732):1e-08,((hetGla2:1e-08,fukDam1:0.1439779727):0.04743218923,((chiLan1:0.007548813313,octDeg1:0.0453115959):1e-08,cavPor3:0.06502877114):0.005158352869):0.07574221036):1e-08,(speTri2:0.007479355209,marMar1:1e-08):1e-08):1e-08,(oryCun2:0.0312676137,ochPri3:0.03627622624):0.01991934162):1e-08,tupChi1:0.07284338885):1e-08):1e-08,galVar1:0.01573388704):0.007120551075,((micMur3:1e-08,proCoq1:0.0159307941):1e-08,otoGar3:0.02244711498):1e-08):1e-08,tarSyr2:0.0408286352):1e-08,((calJac3:0.007363099795,aotNan1:0.007586932468):0.006982346042,(saiBol1:1e-08,cebCap1:1e-08):1e-08):0.007204757895):1e-08,(((((rheMac8:1e-08,macFas5:1e-08):1e-08,macNem1:1e-08):1e-08,(papAnu3:1e-08,(manLeu1:1e-08,cerAty1:1e-08):0.007506858621):1e-08):1e-08,chlSab2:1e-08):1e-08,((colAng1:1e-08,pilTep1:1e-08):1e-08,(nasLar1:1e-08,(rhiRox1:1e-08,rhiBie1:1e-08):1e-08):1e-08):1e-08):0.007500932403):1e-08,nomLeu3:1e-08):1e-08,ponAbe2:1e-08):0.007488114177,gorGor5:1e-08):1e-08,(panTro5:1e-08,panPan2:1e-08):1e-08,hg38:1e-08);
BDP1	(((((((((((((((phaCin1:0.1476334321,sarHar1:0.2287563206):0.1027177781,monDom5:0.250449278):0.3925396502,ornAna2:1.212024778):0.779956262,((((loxAfr3:0.1248590233,triMan1:0.08265021975):0.008352615984,proCap2:0.2949433502):0.02810831695,(((chrAsi1:0.2412090105,echTel2:0.3992607398):0.03652466123,eleEdw1:0.3751121153):0.01339728314,oryAfe1:0.2155892071):0.01265008137):0.09560884429,dasNov3:0.3093425668):0.002711735891):0.04212663211,((((((((((((oviAri4:0.005790866624,oviCan1:0.003333928827):0.012788065,capHir2:0.01446037247):0.006771613622,panHod1:0.04064808426):0.03794282692,(((bisBis1:0.009525909893,bosMut1:0.03206189412):0.002389837033,(bosInd1:0.001886795981,bosTau8:0.002427927202):0.004268026377):0.01655322602,bubBub1:0.02052809136):0.04911476904):0.007212858237,(odoVir1:0.02472463843,cerEla1:0.03126315985):0.04569056111):0.1946101601,(((((turTru3:0.005817741052,orcOrc1:0.005264984222):0.004339309835,delLeu1:0.01015631777):0.006282184409,lipVex1:0.01773681764):0.007614775442,phyCat1:0.01673092694):0.001564562498,(balAcu1:0.01156483092,balMys1:0.01268049007):0.005255975404):0.05282272486):0.0300966899,susScr11:0.1822478467):0.01357787062,(((camFer2:0.002343361443,camBac1:0.002187503843):0.002207800028,camDro1:0.002819716978):0.009878587246,vicPac2:0.02015741025):0.1146236716):0.06123667676,(((equCab3:0.00192964762,equPrz1:1e-08):0.01016599188,equAsi1:0.00318030005):0.1987900291,cerSim1:0.1277601944):0.09888247342):0.004531525129,((((((myoBra1:0.009134009272,myoLuc2:0.01131590489):0.004947200508,myoDav1:0.028313169):0.02622289816,eptFus1:0.03059845523):0.0827518768,minNat1:0.1077010531):0.02598811172,desRot1:0.1534281206):0.04026532839,(((pteAle1:0.004963109235,pteVam2:0.004089987234):0.02560008248,rouAeg1:0.05028542582):0.1064313409,(rhiSin1:0.07029825635,hipArm1:0.09945241471):0.04029829495):0.01134690763):0.06282348787):0.004741172408,((((((lepWed1:0.006035846842,neoSch1:0.01034422923):0.02539320117,odoRosDiv1:0.02465597024):0.01978964457,((musFur1:0.163201135,enhLut1:0.03365043178):0.03584441757,ailFul1:0.09030682547):0.02471965526):0.006190502694,(ailMel1:0.02437247356,ursMar1:0.01670779859):0.05403826305):0.01972928676,(canFam3:0.00230107195,lycPic1:0.004461023897):0.1454535782):0.04220271271,((felCat8:0.01500420212,aciJub1:0.01929323631):0.001003920915,(panTig1:0.005604679586,panPar1:0.004659013423):0.008869046865):0.1154283318):0.1427980423):0.01167400315,((eriEur2:0.5929856108,sorAra2:0.4427165576):0.03032440905,conCri1:0.2716348826):0.03455742791):0.03528441712):0.03842825499,((((((((((((mm10:0.02936417374,musCar1:0.05555955723):0.0246323462,musPah1:0.05037575524):0.07682854942,rn6:0.1552628944):0.09756559986,merUng1:0.1906590825):0.03090393529,((criGri1:0.08034538348,mesAur1:0.07874679015):0.05615542467,micOch1:0.1741802916):0.04585030495):0.144145894,nanGal1:0.2305460445):0.0681779566,jacJac1:0.3960914815):0.1280989817,(casCan1:0.2129873602,dipOrd2:0.367159914):0.01366496864):0.03265118937,((hetGla2:0.09443569581,fukDam1:0.1174298104):0.05065213758,((chiLan1:0.1444393401,octDeg1:0.1907626366):0.02512353706,cavPor3:0.1802183723):0.02772133914):0.1999537203):0.0122340082,(speTri2:0.01860041029,marMar1:0.01500166762):0.1990109351):0.04858539137,(oryCun2:0.1325786302,ochPri3:0.5409693109):0.2201621083):0.01055541875,tupChi1:0.3420345935):0.003747440795):0.009152203121,galVar1:0.1707167007):0.01587152485,((micMur3:0.06992680506,proCoq1:0.05307777337):0.04515611327,otoGar3:0.1914996101):0.05045747382):0.02853662409,tarSyr2:0.2301442687):0.09107781229,((calJac3:0.04173792127,aotNan1:0.02477616165):0.000758226163,(saiBol1:0.04372509617,cebCap1:0.03312830551):0.007579514549):0.06868834998):0.03034025089,(((((rheMac8:0.002964314644,macFas5:0.00169161313):0.0008469402869,macNem1:0.003393418642):0.006375404801,(papAnu3:0.006227415302,(manLeu1:0.008923683612,cerAty1:0.009222899977):0.0003938583948):0.002282108455):0.0030978819,chlSab2:0.01665900929):0.008419030086,((colAng1:0.009381456382,pilTep1:0.009978183487):0.00156876496,(nasLar1:0.005286180863,(rhiRox1:0.00252634803,rhiBie1:0.01179233382):0.004158161825):0.008391653052):0.007223593775):0.02364569661):0.01793854694,nomLeu3:0.03215275011):0.009241405612,ponAbe2:0.01423714047):0.01223674022,gorGor5:0.009960325724):0.0003859978599,(panTro5:0.001693720884,panPan2:0.003404445278):0.008441211009,hg38:0.009990629587);
BEAN1	((((((((((((((phaCin1:0.3353811064,sarHar1:0.2220987504):0.07234018125,monDom5:0.2127220596):2.40759025,((((loxAfr3:0.1138198567,triMan1:0.05224052579):0.02590317718,proCap2:0.1815987192):0.009165366366,(((chrAsi1:0.242156112,echTel2:0.3952458392):0.02039298617,eleEdw1:0.1920144914):1e-08,oryAfe1:0.1663338218):1e-08):0.09900749663,(dasNov3:0.1198055353,choHof2:0.1863785581):0.009386424521):0.002396241194):0.01867892496,((((((((((((oviAri4:1e-08,oviCan1:0.08398281456):0.04745659779,capHir2:1e-08):1e-08,panHod1:0.02721650201):0.01859133041,(((bisBis1:0.01881881674,bosMut1:1e-08):1e-08,(bosInd1:1e-08,bosTau8:0.005179962589):0.004318671718):0.0286711424,bubBub1:0.04170187165):0.03903241867):1e-08,(odoVir1:0.01854558308,cerEla1:0.02745744901):0.02792512511):0.06816652939,(((((turTru3:1e-08,orcOrc1:0.01480278405):0.003422197135,delLeu1:0.02768457359):0.008980289249,lipVex1:0.04684737625):1e-08,phyCat1:0.01829302001):1e-08,(balAcu1:0.02719031447,balMys1:0.008941003467):0.02756739087):0.1050090088):1e-08,susScr11:0.06363902248):1e-08,(((camFer2:0.008970080954,camBac1:1e-08):1e-08,camDro1:0.009064434981):0.01752519471,vicPac2:0.04226019227):0.09508042643):0.04012647945,(((equCab3:1e-08,equPrz1:1e-08):0.008683861723,equAsi1:1e-08):0.1098427883,cerSim1:0.1061747692):0.04268999016):1e-08,((((((myoBra1:0.02391273389,myoLuc2:0.03618234012):0.01906983797,myoDav1:0.06782582445):0.07943464982,eptFus1:0.1854900908):0.2403091532,minNat1:0.4319878171):0.465829335,desRot1:0.2274170464):0.2961374718,(((pteAle1:1e-08,pteVam2:0.008678405807):0.02576250056,rouAeg1:0.1214142216):0.8673400751,(rhiSin1:0.1142863391,hipArm1:0.170661518):0.1596462447):0.01495463718):0.06230713555):1e-08,(((((((lepWed1:0.0370044408,neoSch1:0.008905246936):1e-08,odoRosDiv1:0.01822960578):0.06455704163,((musFur1:0.0496490776,enhLut1:0.007232510026):0.1646762806,ailFul1:0.04942714183):0.0405489551):1e-08,(ailMel1:0.01784511677,ursMar1:0.00866326961):0.03326637273):1e-08,(canFam3:1e-08,lycPic1:1e-08):0.1161803901):0.03076711364,((felCat8:1e-08,aciJub1:0.009483583489):1e-08,(panTig1:1e-08,panPar1:1e-08):1e-08):0.1761000852):0.1177132201,(manPen1:0.01014809491,manJav1:0.02580442433):0.06266138484):0.008943532204):0.02774978077,((eriEur2:0.2015816895,sorAra2:1.10733671):0.121105437,conCri1:0.1495135872):0.04380667881):1e-08):0.06809456871,(((((((((((mm10:0.01658171542,musCar1:0.01499538928):0.01231904876,musPah1:0.04289986964):0.09165467891,rn6:0.0452555841):0.03486829424,merUng1:0.1442912326):1e-08,((criGri1:0.09797183581,mesAur1:0.0886419997):0.02518653498,micOch1:0.1392375886):1e-08):0.070806904,jacJac1:0.2159466387):0.01832263365,(casCan1:0.1092337077,dipOrd2:0.1493080319):1e-08):0.06835588437,((hetGla2:0.04542507511,fukDam1:0.160016055):0.01807345884,((chiLan1:0.05383437215,octDeg1:0.1456900722):0.01302126203,cavPor3:0.09888913079):1e-08):0.06928171812):1e-08,(speTri2:1e-08,marMar1:0.00893744695):0.1009671605):0.04693140155,(oryCun2:0.1376340041,ochPri3:0.1139144419):0.1799226434):0.0106086291,tupChi1:0.2150149124):1e-08):0.01165400946,galVar1:0.1610486742):0.03613961745,((micMur3:0.05006497578,proCoq1:0.02399081028):0.04933125122,otoGar3:0.07451569415):0.07103235649):1e-08,tarSyr2:0.112655295):0.0458676742,((calJac3:0.0320710609,aotNan1:0.03954986557):1e-08,(saiBol1:0.02617828783,cebCap1:0.02868961533):1e-08):0.02128671024):0.03086846143,(((((rheMac8:0.008501805402,macFas5:1e-08):1e-08,macNem1:0.02573787038):0.008513715624,(papAnu3:0.008530905068,(manLeu1:1e-08,cerAty1:0.008536045178):1e-08):1e-08):0.01997347167,chlSab2:0.04154910999):0.008815928226,((colAng1:0.01720199009,pilTep1:0.02586283602):0.0172897788,(nasLar1:1e-08,(rhiRox1:1e-08,rhiBie1:0.01719101533):1e-08):1e-08):0.01501584412):0.01096909652):0.00964254184,nomLeu3:0.04605710271):1e-08,ponAbe2:0.01839103932):1e-08,gorGor5:1e-08):1e-08,(panTro5:0.009018215476,panPan2:1e-08):0.00909677934,hg38:0.00901979877);
BECN1	(((((((((((((((phaCin1:0.2508199702,sarHar1:1e-08):0.1050761032,monDom5:0.07161460387):1.03038981,ornAna2:1.695075441):0.05632690537,((((loxAfr3:0.02743640732,triMan1:0.11567931):1e-08,proCap2:0.1791442776):1e-08,(((chrAsi1:0.2432969762,echTel2:0.2203838338):1e-08,eleEdw1:0.1192135851):1e-08,oryAfe1:0.2611456374):1e-08):1e-08,(dasNov3:0.0986978557,choHof2:0.1495664283):0.133137699):1e-08):0.08329098206,((((((((((((oviAri4:1e-08,oviCan1:1e-08):0.02574811367,capHir2:1e-08):1e-08,panHod1:0.02581969681):1e-08,(((bisBis1:1e-08,bosMut1:1e-08):0.02532247059,(bosInd1:1e-08,bosTau8:1e-08):1e-08):1e-08,bubBub1:1e-08):1e-08):1e-08,(odoVir1:1e-08,cerEla1:1e-08):1e-08):0.1181948294,(((((turTru3:1e-08,orcOrc1:1e-08):1e-08,delLeu1:1e-08):1e-08,lipVex1:0.03478453564):1e-08,phyCat1:1e-08):1e-08,(balAcu1:1e-08,balMys1:1e-08):1e-08):0.1901078394):1e-08,susScr11:0.07807244299):1e-08,(((camFer2:1e-08,camBac1:1e-08):1e-08,camDro1:1e-08):1e-08,vicPac2:1e-08):0.1603883953):1e-08,(((equCab3:1e-08,equPrz1:1e-08):1e-08,equAsi1:1e-08):0.09044249336,cerSim1:1e-08):0.02825609934):1e-08,((((((myoBra1:1e-08,myoLuc2:0.03827606169):1e-08,myoDav1:1e-08):1e-08,eptFus1:1e-08):1e-08,minNat1:0.04014720811):1e-08,desRot1:0.165262099):0.09204604729,(((pteAle1:1e-08,pteVam2:0.04501387879):0.04557341289,rouAeg1:0.05765157413):0.3801193133,(rhiSin1:0.1290557101,hipArm1:0.03682569691):0.0008575070184):0.03348931151):1e-08):1e-08,(((((((lepWed1:1e-08,neoSch1:1e-08):1e-08,odoRosDiv1:0.02824629853):1e-08,((musFur1:1e-08,enhLut1:0.01924270929):0.04044676406,ailFul1:0.06686269732):0.01801713035):1e-08,(ailMel1:0.02852045164,ursMar1:0.06452944318):1e-08):1e-08,(canFam3:0.02703066101,lycPic1:1e-08):0.09462293199):0.01931220137,((felCat8:1e-08,aciJub1:1e-08):1e-08,(panTig1:1e-08,panPar1:1e-08):1e-08):0.01922419633):0.02327023122,(manPen1:1e-08,manJav1:1e-08):0.2964181893):1e-08):0.05253707605,((eriEur2:0.2908189774,sorAra2:0.2533600625):1e-08,conCri1:0.09424510599):1e-08):1e-08):1e-08,((((((((((((mm10:1e-08,musCar1:1e-08):0.04987883566,musPah1:0.05974735297):1e-08,rn6:0.06208244074):1e-08,merUng1:0.116817624):0.1563191298,((criGri1:1e-08,mesAur1:0.1120305983):0.1644787101,micOch1:0.1468986776):0.03724061577):1e-08,nanGal1:0.1242919536):0.06885504991,jacJac1:0.2256088659):0.02783560301,(casCan1:0.09507352199,dipOrd2:0.3953421138):1e-08):1e-08,((hetGla2:0.1103410929,fukDam1:0.2044903544):1e-08,((chiLan1:0.1327829864,octDeg1:0.1802794521):0.4292013606,cavPor3:0.4142966008):0.1124354388):0.2284996407):1e-08,(speTri2:1e-08,marMar1:1e-08):0.1361109844):1e-08,(oryCun2:0.08253504451,ochPri3:0.2638993515):0.03649688894):1e-08,tupChi1:0.120593263):1e-08):1e-08,galVar1:0.06252145175):0.1259485492,((micMur3:0.05794643345,proCoq1:0.05755664891):1e-08,otoGar3:0.02752661194):1e-08):1e-08,tarSyr2:1e-08):0.02787233183,((calJac3:1e-08,aotNan1:1e-08):1e-08,(saiBol1:1e-08,cebCap1:1e-08):1e-08):1e-08):1e-08,(((((rheMac8:1e-08,macFas5:1e-08):1e-08,macNem1:1e-08):1e-08,(papAnu3:1e-08,(manLeu1:1e-08,cerAty1:0.02729576298):1e-08):1e-08):1e-08,chlSab2:1e-08):1e-08,((colAng1:1e-08,pilTep1:1e-08):1e-08,(nasLar1:1e-08,(rhiRox1:1e-08,rhiBie1:1e-08):1e-08):1e-08):1e-08):1e-08):1e-08,nomLeu3:1e-08):1e-08,ponAbe2:1e-08):1e-08,gorGor5:1e-08):1e-08,(panTro5:1e-08,panPan2:1e-08):1e-08,hg38:1e-08);
BECN2	(((((((((((((((loxAfr3:0.0997957915,triMan1:0.08541854455):0.0108438741,proCap2:0.2629909268):0.02727813435,(eleEdw1:0.5311468419,oryAfe1:0.166135613):0.02633947015):0.1429150028,(dasNov3:2.705935804,choHof2:0.1559726083):0.04969351777):0.0581342795,((((((((((((oviAri4:0.002245630581,oviCan1:0.002314368668):0.007929406097,capHir2:0.005960541519):0.01596180736,panHod1:0.0113032122):0.03658460659,(((bisBis1:0.008823587541,bosMut1:0.002585064072):1e-08,(bosInd1:1e-08,bosTau8:1e-08):0.009512693891):0.02535790863,bubBub1:0.02148769691):0.01431314181):0.0162367467,(odoVir1:0.02369240838,cerEla1:0.03381649038):0.03629451197):0.1464169558,(((((turTru3:0.009140419651,orcOrc1:0.004571522444):0.009381021986,delLeu1:0.02711662783):1e-08,lipVex1:0.02358036065):0.01099324938,phyCat1:0.03651102927):0.007793629082,(balAcu1:0.02833774222,balMys1:0.01428732968):0.006741955005):0.04693374424):0.01636896552,susScr11:0.2589489986):0.003508433901,(((camFer2:1e-08,camBac1:1e-08):0.006767113496,camDro1:0.004630131583):0.01201374685,vicPac2:0.02104822912):0.1267184584):0.1004786361,(((equCab3:0.002186697999,equPrz1:1e-08):1e-08,equAsi1:0.01329015358):0.1505829982,cerSim1:0.07533347918):0.05659151173):0.02354610264,(((((myoBra1:0.07011786575,myoLuc2:0.02598027557):0.03598919411,myoDav1:0.05778128234):0.1851994949,minNat1:0.2605314625):0.07981554173,desRot1:0.3705540575):0.04234121005,(((pteAle1:0.01502665143,pteVam2:0.008179235686):0.0304848056,rouAeg1:0.07232083576):0.1525984219,(rhiSin1:0.1135642876,hipArm1:0.09200164374):0.06307217886):1e-08):0.07044893678):1e-08,(((((((lepWed1:0.01063810544,neoSch1:0.01360316704):0.01249805548,odoRosDiv1:0.02955761726):0.02644741253,((musFur1:0.03468911642,enhLut1:0.01500948992):0.04521044381,ailFul1:0.07317501449):0.02182922883):1e-08,(ailMel1:0.03298420725,ursMar1:0.01376445492):0.06524915385):0.03602455486,(canFam3:0.006704911125,lycPic1:1e-08):0.09674813627):0.04401950854,((felCat8:0.01191502721,aciJub1:0.01814192787):1e-08,(panTig1:0.004421592293,panPar1:0.006689497672):0.006650007075):0.1317967716):0.1233801333,(manPen1:0.04293509077,manJav1:0.0960247908):0.3952305195):0.05976584545):0.01745140654,((eriEur2:0.3156720806,sorAra2:0.3789744953):0.06535917167,conCri1:0.3359426085):0.1364457632):0.03811870176):0.09162787253,((((((((((mm10:0.02133048161,musCar1:0.02238887048):0.01895353609,musPah1:0.03579319106):0.05348499223,rn6:0.1382265088):0.1129358978,merUng1:0.2370413762):0.03318823485,(criGri1:0.08328511405,mesAur1:0.1217972785):0.1386590695):0.1052261117,nanGal1:0.2165992958):0.1907083526,(casCan1:0.1569613699,dipOrd2:0.4312807853):0.05780977947):0.02083027073,(speTri2:0.045953013,marMar1:0.03025194487):0.2911887298):0.02835695381,(oryCun2:0.0706414884,ochPri3:0.3231890426):0.2587910489):0.1852378803,tupChi1:0.1918867215):0.007262751874):0.04737625255,galVar1:0.321054527):0.03069403605,((micMur3:0.2380526242,proCoq1:0.106145331):0.1366097777,otoGar3:0.2455440797):0.1457609954):0.02226595936,tarSyr2:0.3130782862):0.1224129662,((calJac3:0.0650780742,aotNan1:0.03569530471):1e-08,(saiBol1:0.04769763198,cebCap1:0.046375655):1e-08):0.07380247449):0.05678718188,(((((rheMac8:0.004587207197,macFas5:0.002250591904):1e-08,macNem1:0.002244961254):0.01115695439,(papAnu3:0.01101889943,(manLeu1:0.00917933945,cerAty1:0.002286344638):0.00533057641):0.004156047476):0.01293953418,chlSab2:0.02098435166):0.02238116949,((colAng1:0.009275246967,pilTep1:0.01599940402):0.004438499393,(rhiRox1:1e-08,rhiBie1:1e-08):0.01836949424):0.008091206266):0.01720909689):0.01227092711,nomLeu3:0.04801487318):0.006934707744,ponAbe2:0.0235126205):0.01609548298,gorGor5:0.01142192779):1e-08,(panTro5:0.002248594823,panPan2:0.009143641199):0.009133505623,hg38:0.02295947857);
BEGAIN	(((((((((((((((phaCin1:0.02536548449,sarHar1:0.02203354013):0.01085211163,monDom5:0.01275582524):0.08405028077,ornAna2:0.6020710481):0.426583655,((((loxAfr3:0.2609854601,triMan1:0.0194799084):0.008171181224,proCap2:0.02323206936):0.03009233699,(((chrAsi1:0.09058219168,echTel2:0.0731414887):0.0119077654,eleEdw1:0.11941918):0.01464301759,oryAfe1:0.05530172484):0.004244596994):0.03874375515,choHof2:0.1834441741):0.00196749058):1e-08,((((((((((((oviAri4:1.185015076,oviCan1:3.872301126):0.6577650641,capHir2:1e-08):1e-08,panHod1:3.305102806):0.008513865155,(((bisBis1:1e-08,bosMut1:1e-08):1e-08,(bosInd1:1e-08,bosTau8:1e-08):1e-08):0.004238884905,bubBub1:0.002121902529):1e-08):0.01070590224,(odoVir1:0.00213197579,cerEla1:0.008705121642):1e-08):0.1112775724,(((((turTru3:1e-08,orcOrc1:1e-08):1e-08,delLeu1:1e-08):1e-08,lipVex1:0.008812599525):1e-08,phyCat1:0.02059932397):0.01339500741,(balAcu1:0.01762173178,balMys1:0.00458646436):0.004150343688):0.02237354824):0.03539864358,susScr11:0.08236327618):0.03835314042,(((camFer2:0.02715251069,camBac1:0.02506103259):1e-08,camDro1:0.00954250372):0.02684597697,vicPac2:1e-08):0.05632872711):0.02789014204,(((equCab3:1e-08,equPrz1:1e-08):0.1307339303,equAsi1:1e-08):1e-08,cerSim1:0.007003806529):0.06114503494):0.01733506524,(((((myoBra1:0.006785493386,myoDav1:0.5183619809):0.01277428234,eptFus1:0.07113020178):0.4222355845,minNat1:1.296868985):0.2369841721,desRot1:0.07357687599):0.03087789307,(((pteAle1:0.006031472187,pteVam2:0.01829512957):0.007303272988,rouAeg1:0.04139534916):0.08873601737,(rhiSin1:0.03442859506,hipArm1:0.05557056747):0.0387148617):1e-08):0.01806117646):0.02580767971,((((((neoSch1:0.03072936861,odoRosDiv1:0.01526570942):0.006193365663,((musFur1:0.01048340604,enhLut1:0.01340619586):0.004069289569,ailFul1:0.04512661031):0.01327746956):0.002656470358,(ailMel1:0.01693157672,ursMar1:0.04378512657):0.005635300606):1e-08,(canFam3:1e-08,lycPic1:0.004231591951):0.03820421609):0.003892101807,((felCat8:0.005693075315,aciJub1:0.1277876828):0.0008566981133,(panTig1:0.08840485609,panPar1:0.0001737808761):0.002416212449):0.01125069567):0.01737013613,(manPen1:0.03493893512,manJav1:0.003531973024):0.100603343):0.006684252501):1e-08,((eriEur2:2.588579464,sorAra2:0.1536471826):1e-08,conCri1:0.09548112789):0.03674168549):0.009513578584):0.0111024627,((((((((((((mm10:1e-08,musCar1:0.006173484752):0.001982678089,musPah1:0.006427866486):0.04018074848,rn6:0.02828618089):0.03680989355,merUng1:0.1642624491):0.001773523168,((criGri1:0.1278189807,mesAur1:0.01653885822):0.05058311117,micOch1:0.101888362):0.0285124914):0.07774874685,nanGal1:0.01132365337):0.03116317824,jacJac1:0.04371742382):0.00611283732,(casCan1:0.02142002497,dipOrd2:0.06234473151):0.01262479342):0.01300748213,((hetGla2:0.06248087486,fukDam1:0.03104260414):0.03630154503,((chiLan1:0.0298298573,octDeg1:0.01557148536):0.009526516244,cavPor3:1e-08):0.0001803280909):0.09711507642):1e-08,(speTri2:0.006385734667,marMar1:1e-08):0.03747619123):0.01136819319,ochPri3:0.1273717243):1e-08,tupChi1:0.1425178664):1e-08):0.004443495749,galVar1:0.0432867201):0.006730057047,((micMur3:0.4205949545,proCoq1:0.05128292949):0.1082502871,otoGar3:0.09426005727):0.04090353988):0.02010673362,tarSyr2:1.467050373):0.0002408775124,((calJac3:1e-08,aotNan1:0.006397831155):1e-08,(saiBol1:0.02393391846,cebCap1:0.002127043101):1e-08):0.01524247012):0.002216254855,(((((rheMac8:1e-08,macFas5:1e-08):1e-08,macNem1:0.002134487628):0.002141394539,(papAnu3:1e-08,(manLeu1:0.004382570499,cerAty1:0.002138464746):1e-08):1e-08):0.002141656664,chlSab2:1e-08):0.002140269261,((colAng1:0.006444890993,pilTep1:0.004290143347):1e-08,(nasLar1:1e-08,(rhiRox1:1e-08,rhiBie1:1e-08):0.002031833261):0.0001089533324):1e-08):0.008662316148):1e-08,nomLeu3:0.01308083523):0.00216007639,ponAbe2:0.002907462547):0.002156462184,gorGor5:0.004332311486):1e-08,(panTro5:1e-08,panPan2:0.002170053979):1e-08,hg38:1e-08);
BEND2	((((((((((((((phaCin1:0.05970657152,monDom5:0.08684365982):0.06557843192,ornAna2:1e-08):0.856113469,((((loxAfr3:0.2077829161,triMan1:0.1308937494):0.06061085454,proCap2:0.7541173718):0.04190955535,(((chrAsi1:0.4341344356,echTel2:0.7360046954):0.01618187359,eleEdw1:0.8851553543):0.02095419948,oryAfe1:0.4558069388):0.03559938661):0.1682615884,dasNov3:0.381446874):0.4963912804):0.01960773816,(((((((((((oviAri4:0.001720208302,oviCan1:0.00329977119):0.01372058449,capHir2:0.008054145335):0.01200243724,panHod1:0.01666503466):0.03913644652,(((bisBis1:0.005025994553,bosMut1:0.003621698088):0.007828624287,(bosInd1:0.003090928072,bosTau8:1e-08):0.008947090592):0.04322116514,bubBub1:0.05637144214):0.07382710187):0.05576116929,(odoVir1:0.04396384644,cerEla1:0.04279613776):0.07235956839):0.3209743553,susScr11:0.1780650524):0.0152042706,(((camFer2:1e-08,camBac1:0.001594860847):0.004423607928,camDro1:0.003583879461):0.02520114275,vicPac2:0.02294672936):0.138160171):0.05872004693,(((equCab3:1e-08,equPrz1:1e-08):0.03546340697,equAsi1:0.01041982076):0.2177854214,cerSim1:0.1207212247):0.1621975691):0.01375113441,(((myoLuc2:0.2344256929,minNat1:0.1110366942):0.108809512,desRot1:0.31897206):0.1141881483,(((pteAle1:0.02007257464,pteVam2:0.02411596654):0.04757875964,rouAeg1:0.1216468434):0.1893102687,(rhiSin1:0.2677617916,hipArm1:0.2506970061):0.1086663349):0.03539077261):0.08191383087):0.01865525784,(((((((lepWed1:0.0522386756,neoSch1:0.005011154179):0.04885050191,odoRosDiv1:0.07775876171):0.05825738984,((musFur1:0.03632369723,enhLut1:0.04292983666):0.1160536682,ailFul1:0.2257314144):0.06208286379):0.004849538126,(ailMel1:0.07077954483,ursMar1:0.03393457402):0.06943563587):0.1033794088,(canFam3:0.008619044379,lycPic1:0.005711046829):0.3482841587):0.06156920853,((felCat8:0.008419422711,aciJub1:0.005577993389):0.005623489772,(panTig1:0.02306272857,panPar1:0.001824601959):0.00478452824):0.305707764):0.06506156018,manJav1:0.9342133434):0.05455061039):0.07032538947,((eriEur2:0.7338512254,sorAra2:1.212390687):0.1221173427,conCri1:0.4799591484):0.1111713152):0.07535419962):0.2195170841,((((((((((((mm10:0.02612407851,musCar1:0.0745077989):0.03944982637,musPah1:0.05937677746):0.09472320858,rn6:0.2027702037):0.1312457424,merUng1:0.5149237033):0.0501169243,((criGri1:0.178587387,mesAur1:0.1539530117):0.1013825997,micOch1:0.2413737791):0.1080336922):0.2046137531,nanGal1:0.5763907747):0.03744422166,jacJac1:0.8701998309):0.7021158403,(casCan1:0.4232637598,dipOrd2:1.491069626):0.03779323922):0.3597186761,((hetGla2:0.1055437151,fukDam1:0.1937459615):0.1028493442,((chiLan1:0.2542186185,octDeg1:0.3844128969):0.03840816982,cavPor3:0.2031108994):0.07427844913):0.5314712295):1e-08,(speTri2:0.02505344012,marMar1:0.03845191925):0.3966156128):0.08484017175,(oryCun2:0.4479505393,ochPri3:0.5125728302):1.035241193):0.1388362172,tupChi1:0.4358014434):0.02068907345):0.01831192315,galVar1:0.4907160158):0.03411323944,((micMur3:0.169206037,proCoq1:0.1764930464):0.1659951468,otoGar3:0.491713318):0.07917404268):0.05219243901,tarSyr2:0.3887274842):0.5291701268,((calJac3:0.08008584616,aotNan1:0.08979936446):1e-08,(saiBol1:0.05485593223,cebCap1:0.02112260294):0.01340589105):0.1088443787):0.07895042752,(((((rheMac8:0.001442295064,macFas5:0.002895334877):0.001439898217,macNem1:0.03883912247):0.001454999098,(papAnu3:0.002897170368,(manLeu1:0.001449774924,cerAty1:0.001450547958):0.001449308566):0.002897100275):0.002456697964,chlSab2:0.02139514842):0.01490073941,((colAng1:0.02040419455,pilTep1:0.02370699775):0.002954533176,(nasLar1:0.04337488597,rhiRox1:0.01589610744):0.009330342505):0.01416067892):0.03137581532):0.02076988025,nomLeu3:0.06230630955):0.01925933444,ponAbe2:0.02786642291):0.01884317979,gorGor5:0.01508637615):0.008102931112,(panTro5:1e-08,panPan2:0.001423598068):0.01462497806,hg38:0.01309288573);
BEND3	(((((((((((((((phaCin1:0.0321403938,sarHar1:0.02757141622):0.02693408218,monDom5:0.03501956548):0.03037337092,ornAna2:1.091274107):0.4033455586,((((loxAfr3:0.04677245036,triMan1:0.007497030127):0.003106141641,proCap2:0.03590870851):0.01474154094,(((chrAsi1:0.04532439069,echTel2:0.3851173543):1e-08,eleEdw1:0.0805898551):0.003072414163,oryAfe1:0.04356865362):1e-08):0.07606932115,(dasNov3:0.04852939228,choHof2:0.07943529044):0.0162351772):1e-08):1e-08,((((((((((((oviAri4:1e-08,oviCan1:1e-08):0.002124550902,capHir2:0.002129865308):0.002119777244,panHod1:1e-08):0.006437701354,(((bisBis1:1e-08,bosMut1:0.002188180704):1e-08,(bosInd1:1e-08,bosTau8:1e-08):1e-08):0.004306809668,bubBub1:0.008701403802):0.004299281882):0.004274030889,(odoVir1:0.00424132154,cerEla1:0.004242309069):0.004301441872):0.04193284794,(((((turTru3:1e-08,orcOrc1:0.002135476401):1e-08,delLeu1:0.00215612306):0.007068391159,lipVex1:0.0039305099):0.006140882758,phyCat1:0.004321831855):0.004100521667,(balAcu1:0.004280985516,balMys1:0.002246784296):0.006742700181):0.0195110894):0.004914850443,susScr11:0.02423998863):0.002884590081,(((camFer2:0.002145066056,camBac1:1e-08):0.002152118948,camDro1:1e-08):1e-08,vicPac2:0.002614524498):0.01602757605):0.01104314706,(((equCab3:0.002123162341,equPrz1:1e-08):1e-08,equAsi1:0.002122851617):0.01675665256,cerSim1:0.0302132299):0.006616834191):0.004602197092,((((((myoBra1:0.001426111802,myoLuc2:0.004806559065):0.002057887289,myoDav1:0.01603449493):0.0158621708,eptFus1:0.01753196197):0.01788900006,minNat1:0.0191313277):0.005261826083,desRot1:0.04661007191):0.006919327429,(((pteAle1:1e-08,pteVam2:0.002136120466):0.004304523786,rouAeg1:0.01503384514):0.01500595363,(rhiSin1:0.01499310838,hipArm1:0.01480561417):0.02173946854):0.002321911809):0.01072846039):1e-08,(((((((lepWed1:0.002149420392,neoSch1:1e-08):0.006639202361,odoRosDiv1:0.002104813842):0.01734942613,((musFur1:0.01414438,enhLut1:0.005664426185):0.02816038362,ailFul1:0.02506711254):0.009816379505):1e-08,(ailMel1:0.007719297576,ursMar1:0.013580857):0.005122824089):0.009344405596,(canFam3:1e-08,lycPic1:1e-08):0.05392832281):0.001571909441,((felCat8:0.004616150695,aciJub1:0.0121202542):1e-08,(panTig1:1e-08,panPar1:1e-08):1e-08):0.02278629636):0.01376438318,(manPen1:1e-08,manJav1:0.06352945974):0.1327408816):0.006972137674):1e-08,((eriEur2:0.2079066742,sorAra2:0.222990523):0.01898684209,conCri1:0.06118912161):0.004698863655):0.006225614053):0.007961291074,((((((((((((mm10:0.003955696267,musCar1:0.002375481943):0.01208287011,musPah1:0.01400780896):0.03867763733,rn6:0.03992567479):0.01577462053,merUng1:0.04294453434):1e-08,((criGri1:0.02689529516,mesAur1:0.04098015237):0.03620200547,micOch1:0.01703540021):0.008075608404):0.03345216693,nanGal1:0.05133079903):0.008601768654,jacJac1:0.1111820206):0.03346293987,(casCan1:0.05077991627,dipOrd2:0.1748805507):0.005470078637):1e-08,((hetGla2:0.04022983183,fukDam1:0.02460036517):0.01833324232,((chiLan1:0.03873754863,octDeg1:0.04150057425):1e-08,cavPor3:0.03257716313):0.01106764067):0.03932268988):0.007952156281,(speTri2:0.01385796112,marMar1:1e-08):0.04315676911):0.009204880945,(oryCun2:0.05848136666,ochPri3:0.100897406):0.04514433798):0.003161831966,tupChi1:0.08177998428):0.005621584203):0.004242409444,galVar1:0.0320767679):0.004425849798,((micMur3:0.02332379177,proCoq1:0.01356998804):0.01340374504,otoGar3:0.05622539095):0.0103263599):0.009761082976,tarSyr2:0.1650360516):0.02226636222,((calJac3:0.008203768835,aotNan1:0.001601454686):1e-08,(saiBol1:0.03219849811,cebCap1:0.01342221985):0.00166694086):0.006802379516):0.01888553932,(((((rheMac8:1e-08,macFas5:1e-08):1e-08,macNem1:0.002031480148):1e-08,(papAnu3:1e-08,(manLeu1:1e-08,cerAty1:0.004056769505):1e-08):1e-08):1e-08,chlSab2:1e-08):1e-08,((colAng1:0.006110854254,pilTep1:0.00407892937):1e-08,(nasLar1:0.9138604433,(rhiRox1:1e-08,rhiBie1:1e-08):3.590927458e-06):0.002024855349):1e-08):0.007913846429):0.002619860484,nomLeu3:1e-08):0.002060607701,ponAbe2:1e-08):1e-08,gorGor5:0.004144977703):1e-08,(panTro5:1e-08,panPan2:0.002068220259):0.002062696139,hg38:0.00415179717);
BEND4	(((((((((((((((phaCin1:0.003477484388,sarHar1:0.02087862628):0.0123248473,monDom5:0.01680531194):0.1364496608,ornAna2:0.7493935098):0.1652457633,((((loxAfr3:0.01700503069,triMan1:0.1253432981):1e-08,proCap2:0.06548764207):0.007109497484,(((chrAsi1:0.03146410083,echTel2:0.08152188833):0.003612182971,eleEdw1:0.1850189081):1e-08,oryAfe1:0.03359201963):0.002786142044):0.1067791352,(dasNov3:0.04174299846,choHof2:0.1469114926):1e-08):1e-08):0.002240658164,((((((((((((oviAri4:0.07104913301,oviCan1:0.1562033632):0.2187074147,capHir2:1e-08):1e-08,panHod1:0.05228006601):1e-08,(((bisBis1:1e-08,bosMut1:1e-08):1e-08,(bosInd1:1e-08,bosTau8:1e-08):0.005965442758):0.0007753625721,bubBub1:0.006958063323):0.003719915916):0.002552303466,(odoVir1:0.0126839357,cerEla1:0.0744371543):0.01175468207):0.07092394123,(((((turTru3:1e-08,orcOrc1:0.004942346714):0.004959524635,delLeu1:0.01001499416):0.007503691274,lipVex1:0.005460332252):0.004950907634,phyCat1:0.007491168931):0.005036748738,(balAcu1:0.009621649746,balMys1:0.005004552098):1e-08):0.0226118369):1e-08,susScr11:0.02480042433):0.005604913131,(((camFer2:1e-08,camBac1:1e-08):1e-08,camDro1:0.006001974271):1e-08,vicPac2:0.01303996269):0.04902325127):0.01090444334,(((equCab3:1e-08,equPrz1:1e-08):1e-08,equAsi1:1e-08):0.02056490655,cerSim1:0.001842517856):0.05143721052):0.003686893565,((((((myoBra1:0.009617509691,myoLuc2:1e-08):1e-08,myoDav1:1e-08):0.009842612535,eptFus1:0.01541738866):0.02571007238,minNat1:0.03947411296):0.004923523449,desRot1:0.0200633167):0.006378123113,(((pteAle1:0.09216168201,pteVam2:1e-08):0.01014039454,rouAeg1:0.01111332855):0.008173903196,(rhiSin1:0.01519640853,hipArm1:0.01113518754):0.01189939609):0.001838604926):0.02967048891):1e-08,((((((neoSch1:0.03524649993,odoRosDiv1:0.02837066055):0.6025796534,((musFur1:1e-08,enhLut1:0.004398950191):0.07147077155,ailFul1:0.05010386481):1e-08):1e-08,(ailMel1:0.01000236423,ursMar1:0.009621008315):0.0202495264):1e-08,(canFam3:0.009850446402,lycPic1:1e-08):0.02911033904):0.008596362888,((felCat8:0.08980176143,aciJub1:1e-08):1e-08,(panTig1:1e-08,panPar1:0.300125184):1e-08):0.2364653441):0.03121963984,(manPen1:0.009660370868,manJav1:0.01312922557):0.0615172359):1e-08):1e-08,(sorAra2:0.1964680924,conCri1:0.01846100098):0.01587742604):0.08490598235):0.01443112808,((((((((((((mm10:0.005068508931,musCar1:0.01945884658):0.002696784699,musPah1:0.005043083522):0.006407569916,rn6:0.06297744577):0.02352385197,merUng1:0.01251272273):1e-08,((criGri1:0.03086533107,mesAur1:1e-08):1e-08,micOch1:0.03803019559):0.006209496321):0.119618201,nanGal1:0.07390255084):0.03288545307,jacJac1:0.1169005617):0.0226661179,dipOrd2:0.02488293856):1e-08,((hetGla2:0.01983636415,fukDam1:0.0391460083):1e-08,((chiLan1:0.02210943161,octDeg1:0.04809802258):0.01896332998,cavPor3:0.04568693368):0.0105992028):0.01655423764):0.04369681319,(speTri2:0.1330066124,marMar1:0.03622473921):0.07608689947):1e-08,(oryCun2:0.00770837131,ochPri3:0.05847922146):0.03119688563):0.006287684883,tupChi1:0.07018526244):1e-08):0.009534937108,galVar1:0.2051408458):1e-08,((micMur3:0.3386150047,proCoq1:0.04706185897):0.08991096927,otoGar3:0.03850782133):0.01714559723):1e-08,tarSyr2:0.06987191632):0.07694081798,((calJac3:0.003367553107,aotNan1:0.01009056514):1e-08,(saiBol1:0.09007762814,cebCap1:0.002498188122):1e-08):0.009241941141):0.01639724572,(((((rheMac8:0.002486875387,macFas5:1e-08):1e-08,macNem1:0.002485262018):1e-08,(papAnu3:1e-08,cerAty1:1e-08):1e-08):1e-08,chlSab2:1e-08):1e-08,((colAng1:0.06920487113,pilTep1:0.002464804164):1e-08,(nasLar1:1e-08,rhiBie1:0.01341754993):0.004994721208):1e-08):1e-08):0.00243988251,nomLeu3:0.0365828765):1e-08,ponAbe2:0.002529102104):1e-08,gorGor5:0.004983079056):1e-08,(panTro5:0.007529523349,panPan2:1e-08):1e-08,hg38:0.004953866258);
BEND5	((((((((((((((phaCin1:1e-08,sarHar1:0.03609542871):0.04524000816,monDom5:0.04577052742):0.1277863708,((((loxAfr3:0.00321955934,triMan1:1e-08):0.1348542356,proCap2:0.02362802763):1e-08,(((chrAsi1:0.001265959761,echTel2:0.02462978149):0.001440256381,eleEdw1:0.005546190545):1e-08,oryAfe1:0.1369574809):0.005044254124):0.01250663527,(dasNov3:0.03361960339,choHof2:0.0134194062):0.005851421451):1e-08):0.004264356786,((((((((((((oviAri4:0.05455753823,oviCan1:0.01959668916):0.06840079051,capHir2:1e-08):1e-08,panHod1:1e-08):0.001407973202,(((bisBis1:0.06913908154,bosMut1:1e-08):1e-08,(bosInd1:1e-08,bosTau8:1e-08):1e-08):0.002785404808,bubBub1:0.004971237324):0.001502356359):0.01111804061,(odoVir1:1e-08,cerEla1:0.004908897543):1e-08):0.008382330174,(((((turTru3:1e-08,orcOrc1:1e-08):0.002748311075,delLeu1:1e-08):1e-08,lipVex1:0.002855309532):0.002742405627,phyCat1:0.09981266666):1e-08,(balAcu1:0.00692649415,balMys1:1e-08):0.0110685345):1e-08):0.002495224459,susScr11:0.00850420122):0.005260039255,(((camFer2:1e-08,camBac1:0.07762864442):1e-08,camDro1:1e-08):1e-08,vicPac2:1e-08):1e-08):1e-08,(((equCab3:1e-08,equPrz1:1e-08):1e-08,equAsi1:1e-08):0.02365914984,cerSim1:0.002697271341):1e-08):1e-08,((((((myoBra1:1e-08,myoLuc2:0.002710471699):1e-08,myoDav1:1e-08):1e-08,eptFus1:1e-08):0.008214659542,minNat1:0.03438464238):0.002657714587,desRot1:0.01340543578):1e-08,(((pteAle1:0.03854206714,pteVam2:1e-08):1e-08,rouAeg1:1e-08):0.005446435682,(rhiSin1:0.004694586328,hipArm1:0.01279516555):0.009343072328):1e-08):1e-08):1e-08,(((((((lepWed1:0.01725294777,neoSch1:1e-08):1e-08,odoRosDiv1:0.002695220874):1e-08,((musFur1:0.005418097341,enhLut1:0.002712652932):0.005411568191,ailFul1:0.004090653903):1e-08):1e-08,(ailMel1:0.03550351346,ursMar1:1e-08):1e-08):1e-08,(canFam3:1e-08,lycPic1:1e-08):0.01426506789):1e-08,((felCat8:0.004944490003,aciJub1:1e-08):1e-08,(panTig1:1e-08,panPar1:1e-08):1e-08):1e-08):1e-08,(manPen1:1e-08,manJav1:1e-08):0.01685018188):1e-08):0.003579158201,((eriEur2:0.02376539122,sorAra2:0.00842669538):1e-08,conCri1:0.00268343331):0.002717892675):1e-08):1e-08,((((((((((((mm10:1e-08,musCar1:1e-08):1e-08,musPah1:0.002692075725):1e-08,rn6:0.0115283602):0.002685493109,merUng1:0.005414323822):1e-08,((criGri1:0.002727087091,mesAur1:0.002679785355):0.005392965698,micOch1:0.008240297061):0.00270785037):1e-08,nanGal1:0.01370427805):0.002673742108,jacJac1:0.00551198697):0.01089773403,(casCan1:0.005390934977,dipOrd2:0.0165863397):1e-08):0.002695527823,((hetGla2:0.002670125691,fukDam1:0.008089611604):0.002693490849,((chiLan1:1e-08,octDeg1:0.01867831772):1e-08,cavPor3:1e-08):0.002687697245):0.01368015842):1e-08,(speTri2:1e-08,marMar1:0.01120600135):1e-08):1e-08,(oryCun2:1e-08,ochPri3:0.006022202823):0.005422385737):1e-08,tupChi1:0.01515038495):1e-08):1e-08,galVar1:0.0120548208):0.002683000639,((micMur3:1e-08,proCoq1:0.01393996144):1e-08,otoGar3:0.008229085553):1e-08):1e-08,tarSyr2:0.009321629565):1e-08,((calJac3:0.008146786836,aotNan1:1e-08):1e-08,(saiBol1:0.002705522482,cebCap1:1e-08):0.002714893463):0.005425812868):1e-08,(((((rheMac8:1e-08,macFas5:1e-08):1e-08,macNem1:1e-08):1e-08,(papAnu3:1e-08,manLeu1:1e-08):1e-08):1e-08,chlSab2:1e-08):1e-08,((colAng1:1e-08,pilTep1:1e-08):1e-08,(nasLar1:1e-08,(rhiRox1:0.1658921948,rhiBie1:1e-08):1e-08):1e-08):1e-08):1e-08):1e-08,nomLeu3:1e-08):1e-08,ponAbe2:1e-08):1e-08,gorGor5:0.002705643849):1e-08,(panTro5:1e-08,panPan2:0.002730396964):1e-08,hg38:1e-08);
BEND6	((((((((((((phaCin1:0.1835652868,monDom5:0.05898729106):0.8037515484,((((loxAfr3:0.09515531156,triMan1:0.05324304185):1e-08,proCap2:0.1037888035):0.01972907665,(((chrAsi1:0.1147397785,echTel2:0.07841421284):1e-08,eleEdw1:0.08208031038):0.01161467811,oryAfe1:0.08402024394):0.01731782433):0.04584256031,dasNov3:0.1026929341):1e-08):1e-08,((((((((((((oviAri4:1e-08,oviCan1:1e-08):0.008524572903,capHir2:0.008491645671):1e-08,panHod1:0.02603285859):0.008572619596,(((bisBis1:1e-08,bosMut1:1e-08):1e-08,(bosInd1:1e-08,bosTau8:0.01710423188):1e-08):0.008527271214,bubBub1:0.008613836244):1e-08):0.008428163179,(odoVir1:1e-08,cerEla1:0.01170683469):0.01704609738):0.0929781692,(((((turTru3:0.01864340353,orcOrc1:0.01857198243):0.00911600062,delLeu1:1e-08):1e-08,lipVex1:0.01850635441):0.009158402872,phyCat1:1e-08):0.03981431916,(balAcu1:0.009013085374,balMys1:0.01798478316):1e-08):0.03802358969):0.02474183946,susScr11:0.1178377319):1e-08,(((camFer2:0.008628041909,camBac1:1e-08):1e-08,camDro1:1e-08):1e-08,vicPac2:1e-08):0.05930187842):0.01497674078,(((equCab3:1e-08,equPrz1:1e-08):1e-08,equAsi1:1e-08):0.02688184882,cerSim1:0.02623472234):0.01719866464):1e-08,((((((myoBra1:0.00827256781,myoLuc2:1e-08):1e-08,myoDav1:1e-08):0.03407805494,eptFus1:0.008147598545):0.02583608742,minNat1:0.02487974751):0.001388100998,desRot1:0.06109946158):0.01729450491,(((pteAle1:1e-08,pteVam2:1e-08):1e-08,rouAeg1:0.008641864597):0.0343701435,(rhiSin1:0.04573170232,hipArm1:0.01734779655):0.00870716191):1e-08):0.04344415869):1e-08,(((((((lepWed1:1e-08,neoSch1:1e-08):0.02014345515,odoRosDiv1:0.03659930017):0.009360204134,((musFur1:1e-08,enhLut1:1e-08):0.01673626097,ailFul1:0.01994245252):0.009111274934):0.01040346083,(ailMel1:0.02566281201,ursMar1:0.008747143262):0.02749641701):1e-08,(canFam3:1e-08,lycPic1:0.008443734325):0.04398372044):0.03620595896,((felCat8:0.06461579956,aciJub1:1e-08):1e-08,(panTig1:1e-08,panPar1:0.008256462401):0.008224160684):0.08518810047):0.009710535699,(manPen1:0.02640639513,manJav1:0.008414447002):0.04568648849):1e-08):1e-08,((eriEur2:0.1383027382,sorAra2:1e-08):0.02561591708,conCri1:0.04558911354):1e-08):1e-08):0.08114473485,((((((((((((mm10:0.03625756194,musCar1:1e-08):1e-08,musPah1:0.05695165435):0.02761749137,rn6:0.05220652649):0.1118604772,merUng1:0.1819605379):1e-08,((criGri1:0.04387134332,mesAur1:0.05721392197):1e-08,micOch1:0.01239950834):0.05658303886):0.1174429421,nanGal1:0.1355424865):0.1178271593,jacJac1:0.1631723308):1e-08,(casCan1:0.09036823625,dipOrd2:0.2865563545):0.06547125416):1e-08,((hetGla2:0.0003096054939,fukDam1:7.599025517):0.1159958595,((chiLan1:1e-08,octDeg1:2.653449373):1e-08,cavPor3:0.4468039908):0.1750648707):0.06483247473):0.01841623968,(speTri2:1e-08,marMar1:1e-08):0.06145604084):1e-08,(oryCun2:0.09482125132,ochPri3:0.02773201432):0.04172881127):0.02224380853,tupChi1:0.06755432247):1e-08):1e-08,galVar1:0.07855002567):0.006479658853,((micMur3:0.0171728575,proCoq1:0.02228301617):1e-08,otoGar3:0.07167691303):0.0112042116):1e-08,tarSyr2:0.01205507841):0.008551786849,((calJac3:0.1644716652,aotNan1:0.01700750048):1e-08,(saiBol1:0.008474516521,cebCap1:0.008548919552):1e-08):0.05938688423):0.008552178073,(((((rheMac8:1e-08,macFas5:1e-08):1e-08,macNem1:1e-08):1e-08,(papAnu3:0.008258522708,(manLeu1:1e-08,cerAty1:1e-08):1e-08):1e-08):1e-08,chlSab2:0.0167421422):1e-08,((colAng1:1e-08,pilTep1:1e-08):1e-08,(nasLar1:0.02301290397,(rhiRox1:1e-08,rhiBie1:0.04617395681):1e-08):0.008239577952):1e-08):0.02524578498):1e-08,nomLeu3:0.008302906617):1e-08,ponAbe2:0.008235084282):1e-08,panPan2:1e-08,hg38:0.008282406592);
BEND7	(((((((((((((((phaCin1:0.1511975096,sarHar1:0.1132457265):0.03348213362,monDom5:0.1647772417):0.4792959454,ornAna2:0.3783031009):0.2941005798,((((loxAfr3:0.1239098929,triMan1:0.4122109778):1e-08,proCap2:0.111167815):0.1358245668,(((chrAsi1:0.1571445676,echTel2:0.6336905852):1e-08,eleEdw1:0.3103013777):0.07090535902,oryAfe1:0.1335741947):0.1407168569):0.1823194165,(dasNov3:0.4262137955,choHof2:0.4017185383):0.3183972617):0.02450767793):0.05650689244,((((((((((((oviAri4:0.07342342613,oviCan1:1e-08):0.06746251771,capHir2:0.005203118465):1e-08,panHod1:0.001439459227):0.06334497632,(((bisBis1:0.01440378793,bosMut1:0.004497648041):0.004467927255,(bosInd1:1e-08,bosTau8:0.00298883265):0.006005615698):0.01519761038,bubBub1:0.01054391706):0.008245648165):0.02820884731,(odoVir1:0.03275835764,cerEla1:0.07750300524):0.02009494774):0.1031939024,(((((turTru3:0.003472388228,orcOrc1:0.01394433784):0.0141259778,delLeu1:0.01047758927):0.02499401359,lipVex1:0.05142412251):1e-08,phyCat1:0.03750646481):0.008954283118,(balAcu1:0.01787386202,balMys1:0.01180321885):0.006412779376):0.1445820526):0.02560417649,susScr11:0.2737901356):0.088208706,(((camFer2:1e-08,camBac1:1e-08):0.002632010147,camDro1:1e-08):0.0578994266,vicPac2:0.07474059499):0.4620902828):0.2407448998,(((equCab3:1e-08,equPrz1:1e-08):0.01917383357,equAsi1:0.05169503845):0.08055019031,cerSim1:0.04199986407):0.09120325002):1e-08,((((((myoBra1:0.02745797735,myoLuc2:1e-08):0.02275684647,myoDav1:0.03675562052):0.008460210131,eptFus1:0.06211129886):0.07622880879,minNat1:0.1154134976):0.008908113567,desRot1:0.12013364):0.04439440121,(((pteAle1:0.0216316824,pteVam2:0.01214453847):0.09760967513,rouAeg1:0.1800402815):0.1228077443,(rhiSin1:0.1385829189,hipArm1:0.06179943215):0.08008082988):0.007943338662):0.04708289042):0.0960990845,((((((neoSch1:0.07111546615,odoRosDiv1:0.04103960239):0.05766930561,((musFur1:0.01950578263,enhLut1:0.01980087237):0.04150137278,ailFul1:0.113836923):0.05066482362):1e-08,(ailMel1:0.09290619464,ursMar1:0.03461621328):0.1621234219):0.09957744648,(canFam3:1e-08,lycPic1:0.005088335395):0.2103725654):0.02101238416,((felCat8:0.1589073782,aciJub1:0.02236687432):1e-08,(panTig1:1e-08,panPar1:0.004194450909):0.01798874705):0.1893499177):0.2219958662,manPen1:0.6900191242):0.0400371608):0.01622273891,((eriEur2:0.4592860167,sorAra2:4.248257354):1e-08,conCri1:0.2944665684):0.2051642853):0.04527439657):0.04352867923,(((((((((((mm10:0.03101054026,musCar1:0.07690770554):0.07671888447,musPah1:0.05316985032):0.2288586717,rn6:0.4047052927):0.1781260737,merUng1:0.1498608765):0.02199997237,((criGri1:0.09639068996,mesAur1:0.115111436):0.03217899099,micOch1:0.05383880228):0.05391764455):0.1018418622,jacJac1:0.3981876093):0.1462193761,(casCan1:0.2081962347,dipOrd2:0.4501514553):0.02697861013):1e-08,((hetGla2:0.2361858363,fukDam1:0.2329496624):0.06352501715,((chiLan1:0.5860757594,octDeg1:0.1765048475):0.02572212861,cavPor3:0.317822628):0.05573291179):0.1784125856):1e-08,(speTri2:0.06804260574,marMar1:0.05744806976):0.2949396681):0.127762311,(oryCun2:0.2224153233,ochPri3:0.3851231854):0.6102026736):0.04442591241,tupChi1:0.27025914):1e-08):0.08575544003,galVar1:0.2575334969):0.09669860213,((micMur3:0.09663942599,proCoq1:0.08616204822):0.06881825126,otoGar3:0.2330634925):0.0882331599):0.003665327283,tarSyr2:0.2508070621):0.1227778881,((calJac3:0.03693264595,aotNan1:0.02455622029):0.001392430782,(saiBol1:0.04638048121,cebCap1:0.04385770145):0.01665019206):0.05474463822):0.03001875864,(((((rheMac8:0.002387555864,macFas5:1e-08):1e-08,macNem1:1e-08):0.007234412432,(papAnu3:0.007118468753,(manLeu1:0.002197286397,cerAty1:0.00977891438):0.007406608582):1e-08):1e-08,chlSab2:0.01504761449):1e-08,((colAng1:0.02431220864,pilTep1:0.0146211837):0.006890962778,(nasLar1:0.002733566767,(rhiRox1:0.002331800238,rhiBie1:1e-08):0.00713895526):0.003087964312):0.009095899134):0.02344063557):0.003480607375,nomLeu3:0.01203428093):0.005775964679,ponAbe2:0.01370891592):0.005128202615,gorGor5:0.01504518976):0.005002130216,(panTro5:0.007102291368,panPan2:1e-08):1e-08,hg38:0.004758506066);
BEST1	(((((((((((((((phaCin1:0.04329283282,sarHar1:0.07550755432):1e-08,monDom5:0.1250268562):0.1730550213,ornAna2:0.3159825791):0.8699066241,((((loxAfr3:0.04283652402,triMan1:0.03030660686):0.006225730296,proCap2:0.1229837401):0.007211946906,(((chrAsi1:0.1803603716,echTel2:0.274602466):0.009749934495,eleEdw1:0.1855829563):0.01085819432,oryAfe1:0.08871848158):0.00833576051):0.1716954775,(dasNov3:0.2719065638,choHof2:0.1442515462):0.1391231841):0.04454047625):0.1045613419,((((((((((((oviAri4:1e-08,oviCan1:0.002127996845):0.00409894388,capHir2:1e-08):0.006183842595,panHod1:0.004072599977):0.008228465038,(((bisBis1:1e-08,bosMut1:1e-08):1e-08,(bosInd1:1e-08,bosTau8:1e-08):1e-08):0.002048873324,bubBub1:0.01036226994):1e-08):0.001953348027,(odoVir1:0.01245346456,cerEla1:0.002016074247):0.004256746685):0.02813226677,(((((turTru3:0.0888574175,orcOrc1:0.0001277607937):0.02224492048,delLeu1:0.02463519498):0.002273066926,lipVex1:0.02253074691):0.01186995671,phyCat1:0.03306735541):1e-08,(balAcu1:0.009206897668,balMys1:0.00573154359):0.01564806158):0.01558984706):0.02677058842,susScr11:0.1322872933):1e-08,(((camFer2:1e-08,camBac1:0.003227672336):0.000943495839,camDro1:1e-08):0.002357477096,vicPac2:0.01098694757):0.06113806081):0.05972735464,(((equCab3:1e-08,equPrz1:1e-08):0.00601818419,equAsi1:0.002409589171):0.03137219486,cerSim1:0.01714456293):0.01855590538):0.004129910119,((((((myoBra1:0.02165589859,myoLuc2:0.020573469):0.007463878761,myoDav1:0.1266287418):0.04409159763,eptFus1:0.1162103151):0.1098120171,minNat1:0.1032055472):0.003311248174,desRot1:0.1067470333):0.003489719952,(((pteAle1:1e-08,pteVam2:0.00216263424):0.02089695833,rouAeg1:0.015925421):0.06834115911,(rhiSin1:0.461801495,hipArm1:0.06703388754):0.03656888149):0.01706217365):0.04514932633):1e-08,(((((((lepWed1:1e-08,neoSch1:0.002082626629):0.008868696982,odoRosDiv1:0.02338532023):0.0194198467,((musFur1:0.02091287776,enhLut1:0.01579973563):0.02031136445,ailFul1:0.1073953193):0.0123492253):0.006909373175,(ailMel1:0.01907613938,ursMar1:0.01699550179):0.02066807131):0.002938071948,(canFam3:1e-08,lycPic1:1e-08):0.06866353236):0.01089402092,((felCat8:1e-08,aciJub1:0.01574662001):0.003881020854,(panTig1:0.004070532945,panPar1:0.003075787243):0.004979721314):0.09828482589):0.04180009001,(manPen1:0.2318124818,manJav1:1e-08):0.6927590501):0.01207231729):0.04707355459,((eriEur2:0.2969464769,sorAra2:3.64372158):1e-08,conCri1:0.3490510862):0.07218707085):0.04827600881):0.03237049295,((((((((((((mm10:0.03801449234,musCar1:0.01205560328):0.05075014687,musPah1:0.05466235891):0.1988621183,rn6:0.1828854779):0.3111479383,merUng1:0.3141474559):0.03332995847,((criGri1:0.1378409949,mesAur1:0.1370451228):0.03448157623,micOch1:0.1728724714):1e-08):0.2168465055,nanGal1:0.4811911525):0.09314525062,jacJac1:0.1190662898):0.04817543969,(casCan1:0.09228450856,dipOrd2:0.1384962541):0.03497271698):0.02319996667,((hetGla2:0.1445307256,fukDam1:0.1131984083):0.077195375,((chiLan1:0.15809106,octDeg1:0.1049051486):0.03158966724,cavPor3:0.2110390278):0.06627499523):0.4582804806):0.008296175856,(speTri2:0.01676038819,marMar1:0.01142573804):0.1843893592):0.03690931281,(oryCun2:0.1608919145,ochPri3:0.355689063):0.3865303866):0.01713901986,tupChi1:0.1230894225):0.001409857642):0.02550855766,galVar1:0.08521054323):0.01739521828,((micMur3:0.05650143507,proCoq1:0.03225833333):0.03001673386,otoGar3:0.1111546668):0.02394997617):0.01859811685,tarSyr2:0.1155208207):0.03613263883,((calJac3:0.01367667268,aotNan1:0.01469783687):1e-08,(saiBol1:0.004136843108,cebCap1:0.004141296592):1e-08):0.01280892908):0.006500845207,(((((rheMac8:1e-08,macFas5:1e-08):0.001977890816,macNem1:0.01676569817):0.006250127975,(papAnu3:0.002311364937,(manLeu1:0.004349645559,cerAty1:0.003826882941):0.002044685273):0.003843382642):1e-08,chlSab2:0.002053602855):0.004108705027,((colAng1:0.004197422967,pilTep1:0.00411865921):1e-08,(nasLar1:1e-08,(rhiRox1:0.00205566215,rhiBie1:1e-08):1e-08):0.006191324731):0.004139358375):0.01644345961):0.004601108753,nomLeu3:0.008407229081):0.004152270322,ponAbe2:0.004136844249):0.002065087134,gorGor5:1e-08):0.002060040635,(panTro5:1e-08,panPan2:1e-08):1e-08,hg38:1e-08);
BEST2	((((((((((((((phaCin1:0.03872360931,sarHar1:0.04030713253):1e-08,monDom5:0.04931448549):0.6107306151,((((loxAfr3:0.05945747252,triMan1:0.04065812584):1e-08,proCap2:0.1129549131):0.01460875464,(((chrAsi1:0.04181491793,echTel2:0.1202947747):0.0136531772,eleEdw1:0.2519408385):0.03086947765,oryAfe1:0.05161590167):0.00642154306):0.06849198956,(dasNov3:0.2150126851,choHof2:0.1860754794):0.02115616853):0.04210866869):1e-08,((((((((((((oviAri4:1e-08,oviCan1:0.4654720624):0.03274774203,capHir2:1e-08):0.006887889545,panHod1:0.01525929437):0.006402651223,(((bisBis1:0.003080330864,bosMut1:0.009283989569):1e-08,(bosInd1:0.003099640797,bosTau8:1e-08):0.006168361683):0.006242042046,bubBub1:0.01551118434):0.02847658017):0.02303158514,(odoVir1:0.0127000937,cerEla1:0.006121500517):0.01922383578):0.07299748258,((((orcOrc1:0.01344756816,delLeu1:0.006559347988):0.006151394601,lipVex1:0.04040562275):0.01167578018,phyCat1:0.02430700141):0.006739563273,(balAcu1:0.006797198501,balMys1:0.006829479838):1e-08):0.02658665139):0.01567315496,susScr11:0.1293707318):0.009011229089,(((camFer2:1e-08,camBac1:0.003193243478):1e-08,camDro1:1e-08):0.004004045086,vicPac2:0.01863778365):0.06712627491):0.04424729101,((equCab3:0.00397052026,equAsi1:1e-08):0.02563346329,cerSim1:0.05699957843):0.03312992604):1e-08,((((((myoBra1:1e-08,myoLuc2:1e-08):0.02611363966,myoDav1:0.01086915673):0.01724850222,eptFus1:0.01737595982):0.05024700819,minNat1:0.04469326654):0.0135615711,desRot1:0.1089419428):0.007020722613,(((pteAle1:0.003835033083,pteVam2:0.01279659013):0.02012659415,rouAeg1:0.0178882655):0.04224579462,(rhiSin1:0.03989757262,hipArm1:0.006061944018):0.0297363847):0.01447612133):0.06107558711):0.00573070698,(((((((lepWed1:1e-08,neoSch1:1e-08):0.003377983705,odoRosDiv1:0.02463698095):0.00709984474,((musFur1:0.02131413786,enhLut1:1e-08):0.1369978718,ailFul1:0.02531144603):1e-08):0.005135783415,(ailMel1:0.1185441732,ursMar1:0.01256676419):0.1243722815):0.00364856572,(canFam3:1e-08,lycPic1:1e-08):0.03772058563):0.01412486602,((felCat8:0.1138923055,aciJub1:0.05648768517):1e-08,(panTig1:0.01738839893,panPar1:1e-08):0.01043685244):0.01742621015):0.01200541022,(manPen1:1e-08,manJav1:0.01410337596):0.07018189948):0.01401288276):1e-08,((eriEur2:0.3134969332,sorAra2:0.2456406674):1e-08,conCri1:0.09749426875):0.0421097762):0.02517078821):0.002024829227,((((((((((((mm10:0.006677790243,musCar1:0.01012203875):1e-08,musPah1:0.01359088113):1e-08,rn6:0.01773489423):0.007440186366,merUng1:0.04158060667):1e-08,((criGri1:0.003654605291,mesAur1:0.0252539558):0.007774693283,micOch1:0.02161723266):0.02071757165):0.03782714129,nanGal1:0.06416361066):0.006152544603,jacJac1:0.08453797097):0.0130120378,(casCan1:0.05860584214,dipOrd2:0.04958828491):0.006258637184):0.007983612229,((hetGla2:0.03634559416,fukDam1:0.06618545418):0.03094407364,((chiLan1:0.02640732108,octDeg1:0.05172465735):0.01308752853,cavPor3:0.08575828485):0.04210403514):0.1117552612):0.008199905476,(speTri2:0.003673667352,marMar1:0.007235812425):0.06948277546):0.008182002331,oryCun2:0.1895407474):0.00999068007,tupChi1:0.1043708218):1e-08):0.009359735204,galVar1:0.09204029734):0.02095720108,((micMur3:0.02433740656,proCoq1:0.01781487007):0.03116884033,otoGar3:0.05779722382):0.004450922175):0.003403678333,tarSyr2:0.1110254636):0.08787908694,((calJac3:0.01743872827,aotNan1:0.01388475051):1e-08,(saiBol1:0.004128421251,cebCap1:0.01474661555):1e-08):0.01476585892):0.02862216797,(((((rheMac8:1e-08,macFas5:0.003359119318):0.003334646596,macNem1:0.003330174251):1e-08,(papAnu3:0.006767082294,(manLeu1:1e-08,cerAty1:0.006654642007):1e-08):1e-08):1e-08,chlSab2:0.003331230897):0.01036189812,((colAng1:0.003375462984,pilTep1:0.006850169454):1e-08,(rhiRox1:0.003386715146,rhiBie1:0.003429085981):0.00344920477):1e-08):1e-08):0.003374819628,nomLeu3:0.01501574426):1e-08,ponAbe2:0.007137707096):0.003385230569,gorGor5:0.003393540098):1e-08,(panTro5:1e-08,panPan2:0.003389752048):1e-08,hg38:0.003357427331);
BEST3	(((((((((((((((phaCin1:0.06602751656,sarHar1:0.06603424102):0.01530784759,monDom5:0.05840585499):0.07829671823,ornAna2:0.2916868921):0.2170163929,((((loxAfr3:0.06700120868,triMan1:0.03691246718):0.008217676117,proCap2:0.1538705478):0.02745486187,(((chrAsi1:0.09212988452,echTel2:0.2349871709):0.021414437,eleEdw1:0.1222874146):0.006997666766,oryAfe1:0.1152388078):0.01266284907):0.02911802689,(dasNov3:0.07443431273,choHof2:0.08824051143):0.04919951246):0.01445423175):0.005636505391,((((((((((((oviAri4:0.003181417203,oviCan1:0.004682023401):0.005732394013,capHir2:0.002235587674):0.01215799988,panHod1:0.02267351352):0.008830157887,(((bisBis1:0.007463469447,bosMut1:0.009255362322):1e-08,(bosInd1:1e-08,bosTau8:0.004837597842):0.002783792763):0.02181607286,bubBub1:0.01369792942):0.00913115648):0.007276497528,(odoVir1:0.01550391109,cerEla1:0.008498354654):0.0187077097):0.06944038158,(((((turTru3:0.005372935133,orcOrc1:0.007195249012):0.001763785095,delLeu1:0.01448129747):0.002653451118,lipVex1:0.01366527643):0.008982619811,phyCat1:0.01382550389):0.006664308914,(balAcu1:0.01039202056,balMys1:0.008427192489):0.01062364511):0.06836850245):0.004894412652,susScr11:0.07789989664):0.0191710131,(((camFer2:1e-08,camBac1:1e-08):0.001756307123,camDro1:0.003537287098):0.005000024702,vicPac2:0.02146548384):0.08502829947):0.04137719113,(((equCab3:0.001827290393,equPrz1:0.00187667453):0.005546046097,equAsi1:0.005726327684):0.09996124596,cerSim1:0.0836571927):0.07912609948):0.009246213831,((((((myoBra1:0.002401504318,myoLuc2:0.03779612948):0.00755715916,myoDav1:0.01705515451):0.02783110295,eptFus1:0.03904494957):0.08599603171,minNat1:0.07689291075):0.0518825573,desRot1:0.0933087768):0.02214656862,(((pteAle1:0.004637615772,pteVam2:0.01388910037):0.01182882967,rouAeg1:0.03478732172):0.05447304676,(rhiSin1:0.04003653678,hipArm1:0.03575538451):0.009163882428):0.002077241126):0.05994802581):1e-08,(((((((lepWed1:1e-08,neoSch1:0.007379841184):0.02257979297,odoRosDiv1:0.01023949623):0.01758812821,((musFur1:0.02872254486,enhLut1:0.007895618244):0.03883240175,ailFul1:0.04437426435):0.0113208924):0.01076354098,(ailMel1:1e-08,ursMar1:0.01127821335):0.02923689444):0.005633589132,(canFam3:0.0007092327969,lycPic1:0.005983657766):0.2544224311):0.01377760934,((felCat8:0.002366181557,aciJub1:0.01019388589):1e-08,(panTig1:0.005424915477,panPar1:0.003628823449):0.001841838196):0.05421129819):0.03982428628,(manPen1:0.0176176679,manJav1:0.02180622834):0.1167573848):0.01662213677):0.01169204439,((eriEur2:0.1146022346,sorAra2:0.2323349869):0.018719458,conCri1:0.1050629658):0.05283325131):0.02944793108):0.093473388,((((((((((((mm10:0.01135345266,musCar1:0.006776477139):0.004465474377,musPah1:0.02193577913):0.02532577835,rn6:0.03977781581):0.02199451536,merUng1:0.08523608047):0.005337523831,((criGri1:0.05442477107,mesAur1:0.0158060487):0.0202773252,micOch1:0.05266184459):0.02043064948):0.02379338668,nanGal1:0.050079209):0.005586069547,jacJac1:0.1131459081):0.02725566083,(casCan1:0.08606522944,dipOrd2:0.09175862038):0.02260419019):0.01481583594,((hetGla2:0.04084628374,fukDam1:0.04056082772):0.03408798364,((chiLan1:0.06303738416,octDeg1:0.06474884413):0.00212694642,cavPor3:0.1038772663):0.006066893888):0.07458608244):1e-08,(speTri2:0.02352083073,marMar1:0.01316477649):0.08414280617):0.01239970832,(oryCun2:0.09476355829,ochPri3:0.1013021208):0.1027331768):0.01875024872,tupChi1:0.08400707244):0.004920851885):0.01116517393,galVar1:0.09375948521):0.02265083997,((micMur3:0.03744917118,proCoq1:0.04144973577):0.04057983303,otoGar3:0.3159927825):0.01918481446):0.01658319659,tarSyr2:0.09057202333):0.0341342757,((calJac3:0.01192845365,aotNan1:0.01064115741):0.001822126819,(saiBol1:0.01750836084,cebCap1:0.0228539066):1e-08):0.02608160026):0.01544092085,(((((rheMac8:1e-08,macFas5:1e-08):1e-08,macNem1:1e-08):1e-08,(papAnu3:0.005630630152,(manLeu1:1e-08,cerAty1:0.003655337032):0.001822090305):1e-08):1e-08,chlSab2:0.01488198035):0.007327781709,((colAng1:0.005500309338,pilTep1:0.01106480824):0.001806887281,(nasLar1:1e-08,(rhiRox1:0.001803105494,rhiBie1:1e-08):0.003626886363):0.001813043838):1e-08):0.01233727068):0.006205757124,nomLeu3:0.01924585365):1e-08,ponAbe2:0.01353059217):0.005607126802,gorGor5:0.007580869702):0.001858251917,(panTro5:1e-08,panPan2:0.003714610771):1e-08,hg38:0.003736336645);
BEST4	(((((((((((((((phaCin1:0.08718515504,sarHar1:0.1162805263):0.0282932309,monDom5:0.1064307443):0.2260259815,ornAna2:0.5743962802):0.5302207443,((((loxAfr3:0.0383699525,triMan1:0.03248086389):0.0143626744,proCap2:0.1404418579):0.01190566078,(((chrAsi1:0.05092405016,echTel2:0.04025631368):0.01096022929,eleEdw1:0.1613876401):0.02636173192,oryAfe1:0.07397024264):0.004047863407):0.01339315223,(dasNov3:0.03514132548,choHof2:0.04636951158):0.04722181458):0.01640304261):1e-08,((((((((((((oviAri4:0.0154062272,oviCan1:0.02221358375):0.04866220363,capHir2:0.003349789925):1e-08,panHod1:0.003338443819):0.01018547089,(((bisBis1:1e-08,bosMut1:1e-08):1e-08,(bosInd1:1e-08,bosTau8:0.003509022198):1e-08):0.003301931863,bubBub1:0.006603968482):0.01344641013):0.004242121945,(odoVir1:1e-08,cerEla1:0.003321590423):0.005843517535):0.035080836,(((((turTru3:1e-08,orcOrc1:0.009899033485):0.01974085018,delLeu1:0.007029896888):1e-08,lipVex1:0.02638529249):0.01044462633,phyCat1:0.006671697725):1e-08,(balAcu1:0.01367115039,balMys1:0.003314307538):0.01016477327):0.01356148318):1e-08,susScr11:0.04499480053):0.007052731031,(((camFer2:1e-08,camBac1:0.003374985782):1e-08,camDro1:0.07917117465):1e-08,vicPac2:1e-08):0.03636484596):0.01064092469,(((equCab3:0.01995098167,equPrz1:1e-08):1e-08,equAsi1:0.1084983885):0.06921459019,cerSim1:0.09336214435):0.01356391197):0.003737227692,(((((myoBra1:0.003202350058,myoLuc2:0.006642300815):0.01093404827,myoDav1:0.02556017512):0.1191161269,minNat1:0.06251995529):1e-08,desRot1:0.8625737597):0.02986442081,(((pteAle1:0.00652457795,pteVam2:0.006573794256):0.002624749265,rouAeg1:0.2326614049):0.05272014721,(rhiSin1:0.4292055694,hipArm1:0.2556067822):0.05168814645):0.01301486504):0.02204414527):0.005468123203,(((((((lepWed1:0.006486868032,neoSch1:0.003117333237):0.01213631192,odoRosDiv1:0.05086220341):0.02240511685,((musFur1:0.009830594668,enhLut1:0.003226629725):0.02819725983,ailFul1:0.01625421382):0.007192226725):1e-08,(ailMel1:0.01255877487,ursMar1:0.007720922787):0.00391992158):1e-08,(canFam3:1e-08,lycPic1:0.003183512524):0.03315519311):0.01331798823,((felCat8:1e-08,aciJub1:1e-08):1e-08,(panTig1:0.009860737265,panPar1:0.006496584046):0.003299387351):0.03090401155):0.04843029021,(manPen1:0.02436189865,manJav1:0.01328285093):0.05752745553):0.01959153198):0.04594438983,((eriEur2:0.03741460686,sorAra2:0.088221698):1e-08,conCri1:0.05606026589):0.04183021444):0.009118026943):0.05377961502,((((((((((((mm10:0.06079976442,musCar1:0.1093485565):0.1151687781,musPah1:3.576870037):1e-08,rn6:0.09706805814):0.06065418871,merUng1:0.0768920577):1e-08,((criGri1:0.05211551238,mesAur1:0.03076196481):0.01492561354,micOch1:0.030819523):0.02563109628):0.07660214898,nanGal1:0.09678553987):0.06612464004,jacJac1:0.1361195618):1e-08,(casCan1:0.06418722404,dipOrd2:0.1940043101):0.007120784914):0.02682641238,((hetGla2:0.06524728437,fukDam1:0.1236642647):0.008823678921,((chiLan1:0.03599595912,octDeg1:0.06653550792):0.006659386815,cavPor3:0.09890150679):0.0422323519):0.02500579467):0.007464493146,(speTri2:0.001356611849,marMar1:0.009486965061):0.1227392863):0.0006325886352,(oryCun2:0.04347339709,ochPri3:0.07445897847):0.04861448449):1e-08,tupChi1:0.1184836471):1e-08):1e-08,galVar1:0.1428526606):0.003868559214,((micMur3:0.0343944588,proCoq1:0.02556040585):0.02239529544,otoGar3:0.06222002086):0.01748064278):0.03011642233,tarSyr2:0.02803754166):0.01980753122,((calJac3:0.01295833859,aotNan1:0.00644874651):1e-08,(saiBol1:0.01001084601,cebCap1:0.003240627506):1e-08):0.0265236086):0.02458111938,(((((rheMac8:1e-08,macFas5:1e-08):1e-08,macNem1:0.003308478145):0.003299532138,(papAnu3:0.003275498117,(manLeu1:1e-08,cerAty1:1e-08):1e-08):1e-08):0.003291426293,chlSab2:1e-08):1e-08,((colAng1:1e-08,pilTep1:1e-08):1e-08,(rhiRox1:0.08624421287,rhiBie1:1e-08):1e-08):1e-08):0.003178417721):0.006714569036,nomLeu3:0.02023935427):1e-08,ponAbe2:0.003293858304):0.003294040782,gorGor5:1e-08):1e-08,(panTro5:1e-08,panPan2:0.01688360767):1e-08,hg38:1e-08);
BET1	(((((((((((((((loxAfr3:0.04300911597,triMan1:0.02054312397):0.02137510355,proCap2:1.35427835):1e-08,(((chrAsi1:0.5308924155,echTel2:0.6213765724):0.08310137656,eleEdw1:0.5977302734):0.1134230052,oryAfe1:2.864336026):1e-08):0.06691006511,(dasNov3:0.2752165815,choHof2:0.25348149):0.3724502153):1e-08,((((((((((((oviAri4:1e-08,oviCan1:1e-08):1e-08,capHir2:1e-08):0.01103996083,panHod1:0.01099031908):0.02529051206,(((bisBis1:1e-08,bosMut1:1e-08):1e-08,(bosInd1:1e-08,bosTau8:1e-08):1e-08):1e-08,bubBub1:0.03596380283):0.1255606647):1e-08,(odoVir1:0.07465543534,cerEla1:1e-08):0.04973573336):0.04506255593,(((((turTru3:1e-08,orcOrc1:0.009712923919):0.0005366168175,delLeu1:0.01043028033):1e-08,lipVex1:0.01008034807):1e-08,phyCat1:0.02068706791):1e-08,(balAcu1:1e-08,balMys1:0.01009971362):1e-08):0.09776531932):0.2235149998,susScr11:0.2827761751):1e-08,(((camFer2:1e-08,camBac1:1e-08):1e-08,camDro1:1e-08):1e-08,vicPac2:1e-08):0.5498942422):0.3378739979,(((equCab3:1e-08,equPrz1:1e-08):0.03218792093,equAsi1:1e-08):0.2128580659,cerSim1:0.02422349255):0.01681432873):1e-08,((((((myoBra1:0.01331124164,myoLuc2:1e-08):0.01258166227,myoDav1:0.05618337431):0.02361726165,eptFus1:0.1213588083):1.165607163,minNat1:0.140015683):1e-08,desRot1:0.7200658071):0.1806143345,(((pteAle1:1e-08,pteVam2:0.02575707247):0.2564559792,rouAeg1:0.2166657731):0.3858443805,(rhiSin1:0.06869822578,hipArm1:0.4078085373):0.04142732078):1e-08):0.04729460179):1e-08,((((((neoSch1:0.02462996254,odoRosDiv1:0.0269188258):0.02825665248,((musFur1:0.01068191689,enhLut1:0.01087816442):0.02253421271,ailFul1:0.01962061249):1e-08):1e-08,(ailMel1:1e-08,ursMar1:0.02258203501):0.02130726668):0.02039577122,(canFam3:1e-08,lycPic1:0.01058290061):0.02290865336):0.01231367083,((felCat8:0.01032561302,aciJub1:1e-08):1e-08,(panTig1:1e-08,panPar1:1e-08):0.0105200546):0.03275481291):0.04498118087,(manPen1:0.03566896033,manJav1:0.03198861773):0.2067422602):1e-08):0.01453892992,((eriEur2:0.4498050368,sorAra2:1.834515369):1e-08,conCri1:0.2468720973):0.2370506039):1e-08):0.03053622701,((((((((((((mm10:1e-08,musCar1:0.3824814008):0.02989450429,musPah1:0.1647630391):0.06852788124,rn6:0.2074737575):0.1976818779,merUng1:0.7747304749):1e-08,((criGri1:0.269882717,mesAur1:0.1092882481):0.09847174558,micOch1:0.3027938446):0.0295162012):0.280195435,nanGal1:0.03506104875):1e-08,jacJac1:0.6899522057):0.1386273756,(casCan1:0.2573073537,dipOrd2:0.3150367036):0.04763711136):1e-08,((hetGla2:0.4098049577,fukDam1:0.1147272387):0.1516370142,((chiLan1:0.3298845993,octDeg1:0.2461618642):0.1045436658,cavPor3:0.1402371681):0.5373661295):0.1142997004):0.06908088809,(speTri2:0.06663892385,marMar1:1e-08):0.2753812619):0.08404809948,(oryCun2:1e-08,ochPri3:0.8540385477):0.4156605016):0.1883757228,tupChi1:0.3098256705):1e-08):1e-08,galVar1:0.5405932911):0.1486900492,((micMur3:0.7015961508,proCoq1:10):0.142179731,otoGar3:0.5537145687):0.01766278653):1e-08,tarSyr2:0.7071394008):0.4201790053,(aotNan1:1e-08,(saiBol1:0.06145551413,cebCap1:0.03569455015):1e-08):1e-08):0.01316020608,(((((rheMac8:1e-08,macFas5:1e-08):1e-08,macNem1:0.01426135826):1e-08,(papAnu3:0.01428038619,(manLeu1:1e-08,cerAty1:1e-08):1e-08):1e-08):1e-08,chlSab2:1e-08):0.02967875226,((colAng1:0.01407456184,pilTep1:1e-08):1e-08,(nasLar1:1e-08,(rhiRox1:1e-08,rhiBie1:1e-08):0.01417953572):1e-08):0.01344740301):0.0306604827):1e-08,nomLeu3:1e-08):7.69948731e-05,ponAbe2:1e-08):0.03373383102,gorGor5:0.0140637682):1e-08,(panTro5:1e-08,panPan2:1e-08):1e-08,hg38:1e-08);
BET1L	(((((((((((((phaCin1:0.1112860951,monDom5:0.003540692199):0.5970513175,(((triMan1:0.007262463508,proCap2:0.02403750068):1e-08,(((chrAsi1:0.1141759019,echTel2:0.07307914001):0.007099831226,eleEdw1:0.1939109831):1e-08,oryAfe1:0.08699592045):1e-08):0.1164802532,(dasNov3:1e-08,choHof2:0.02085340097):0.008399470934):1e-08):0.01307781172,((((((((((((oviAri4:1e-08,oviCan1:1e-08):1e-08,capHir2:0.01066686442):1e-08,panHod1:1e-08):1e-08,(((bisBis1:1e-08,bosMut1:0.01047320918):1e-08,bosTau8:1e-08):0.01066686579,bubBub1:1e-08):1e-08):1e-08,(odoVir1:0.01043127552,cerEla1:1e-08):1e-08):1e-08,(((((turTru3:1e-08,orcOrc1:1e-08):1e-08,delLeu1:0.01045331426):1e-08,lipVex1:0.02122357428):0.03188490695,phyCat1:0.01027807794):1e-08,(balAcu1:0.02069101876,balMys1:1e-08):1e-08):0.05580073978):1e-08,susScr11:0.0711578633):1e-08,(((camFer2:1e-08,camBac1:1e-08):1e-08,camDro1:0.01185058834):1e-08,vicPac2:1e-08):0.01164606213):1e-08,(((equCab3:1e-08,equPrz1:1e-08):0.009984443973,equAsi1:0.01032063415):0.03253945534,cerSim1:0.0218207224):1e-08):1e-08,(((((myoBra1:1e-08,myoDav1:0.01118467802):0.04682334264,eptFus1:0.02408474931):0.0527638092,minNat1:0.02294174225):0.02624491331,desRot1:0.06962570441):0.03117606847,(((pteAle1:1e-08,pteVam2:1e-08):0.01012938405,rouAeg1:1e-08):0.03821335665,(rhiSin1:0.03942730838,hipArm1:0.01643659691):0.02068288366):0.02724636369):0.01153556315):1e-08,(((((((lepWed1:1e-08,neoSch1:1e-08):1e-08,odoRosDiv1:1e-08):1e-08,((musFur1:0.03111992651,enhLut1:1e-08):1e-08,ailFul1:0.01133282392):1e-08):1e-08,(ailMel1:0.005677742613,ursMar1:0.01110241142):0.01590138312):1e-08,(canFam3:1e-08,lycPic1:1e-08):0.02084488199):1e-08,((felCat8:1e-08,aciJub1:0.04430556134):1e-08,(panTig1:1e-08,panPar1:1e-08):1e-08):0.02034398829):0.02081463183,(manPen1:0.01933743778,manJav1:0.01214760829):0.05345156114):1e-08):1e-08,((eriEur2:0.2047464617,sorAra2:0.04399546409):1e-08,conCri1:0.0866420302):0.02675907425):1e-08):1e-08,((((((((((((mm10:1e-08,musCar1:1e-08):1e-08,musPah1:0.03046847292):0.009884979431,rn6:0.0100242857):1e-08,merUng1:0.07536422358):1e-08,((criGri1:0.009939626407,mesAur1:0.03134987539):0.03106490831,micOch1:0.009844588767):1e-08):0.04359506038,nanGal1:0.01169160113):1e-08,jacJac1:0.02318737246):0.02114478178,(casCan1:0.04619602328,dipOrd2:0.0476863356):1e-08):1e-08,((hetGla2:0.02039544583,fukDam1:0.05304256718):0.009784316946,((chiLan1:0.02004642088,octDeg1:0.03039442151):0.02078751196,cavPor3:0.08537329168):1e-08):0.03294657251):0.01002538756,(speTri2:0.01060113495,marMar1:0.01058683865):0.03327309136):1e-08,(oryCun2:0.03593314533,ochPri3:0.1294714651):0.02193699295):1e-08,tupChi1:0.05321503937):0.01059153634):1e-08,galVar1:0.07682279706):0.01046913142,((micMur3:1e-08,proCoq1:0.02042094347):0.02017120651,otoGar3:0.07811006479):0.03385861043):1e-08,tarSyr2:0.08973483846):1e-08,((calJac3:0.0328284619,aotNan1:0.03189202446):1e-08,(saiBol1:0.01198898126,cebCap1:1e-08):1e-08):0.02186096086):1e-08,(((((rheMac8:1e-08,macFas5:1e-08):1e-08,macNem1:1e-08):1e-08,(papAnu3:1e-08,(manLeu1:1e-08,cerAty1:1e-08):1e-08):1e-08):1e-08,chlSab2:1e-08):0.01053153788,((colAng1:1e-08,pilTep1:1e-08):1e-08,(nasLar1:1e-08,(rhiRox1:1e-08,rhiBie1:1e-08):1e-08):0.01089377517):1e-08):1e-08):1e-08,nomLeu3:0.02149858114):1e-08,ponAbe2:1e-08):0.01038823884,gorGor5:1e-08):1e-08,(panTro5:1e-08,panPan2:1e-08):0.01056288168,hg38:0.01013253636);
BEX1	((((((((((((((((((((((oviAri4:0.03969783695,oviCan1:0.05925213107):2.010439893,capHir2:0.009002033828):1e-08,panHod1:0.06793775319):0.007130244259,((bosMut1:0.008266511434,(bosInd1:0.008041625521,bosTau8:1e-08):1e-08):0.008051124322,bubBub1:0.01689763426):1e-08):0.01785937763,cerEla1:0.03087554519):0.06888150114,(((turTru3:0.007718932996,delLeu1:0.01568903696):0.0153651287,phyCat1:0.01579272816):1e-08,balMys1:0.008432737504):0.08706286092):0.02380606938,susScr11:0.08249515914):1e-08,(((camFer2:1e-08,camBac1:1e-08):1e-08,camDro1:1e-08):0.007685474138,vicPac2:0.007719074676):0.08119206057):0.0249403282,((equCab3:1e-08,equPrz1:1e-08):0.09355143887,cerSim1:0.05360286839):0.05147677647):1e-08,((((((myoBra1:0.008869905716,myoLuc2:0.00878192281):0.008899230735,myoDav1:0.0192590181):0.008991219858,eptFus1:2.202385279):1e-08,minNat1:0.03388202019):1e-08,desRot1:0.08003001562):0.05758678594,((pteAle1:0.03226529306,rouAeg1:0.01611819375):0.0202287834,hipArm1:0.06805367736):0.03833870862):0.01406863175):1e-08,((lepWed1:0.02510238996,((felCat8:0.007930379049,aciJub1:0.007908942647):0.01830089602,panTig1:0.03804873467):0.04881982451):0.09427182458,(manPen1:1e-08,manJav1:0.008010258334):0.084923481):0.03744402804):0.02829347406,(eriEur2:0.3984172197,conCri1:1.959855468):1e-08):0.03569336297,((((((((((((mm10:0.007992189446,musCar1:0.008056048301):0.01574446387,musPah1:0.01788037655):0.02484099541,rn6:0.01619277151):0.04544264576,merUng1:0.1310654701):0.007885486816,(criGri1:0.1497907861,micOch1:0.1098743009):0.01035282734):0.04609691694,nanGal1:0.06961088969):0.0450196534,jacJac1:0.1294639839):0.01048701017,(casCan1:1.863353432,dipOrd2:0.1294228723):0.02206984475):1e-08,(fukDam1:1e-08,((chiLan1:1e-08,octDeg1:0.02969128255):1e-08,cavPor3:0.009704165596):0.01943598033):1.824352594):0.03652894131,(speTri2:0.01248060086,marMar1:0.0147939828):0.06805031805):0.04124744279,(oryCun2:0.06152382342,ochPri3:0.1521430773):0.09150541751):0.02284615592,tupChi1:0.1160336115):0.01543566018):1e-08,galVar1:0.1475584534):0.01886785865,((micMur3:0.03165807472,proCoq1:1e-08):0.0348707423,otoGar3:0.06774633694):0.01224775036):0.00290880751,tarSyr2:0.1112211155):0.04515615627,((calJac3:1e-08,aotNan1:0.008272123024):1e-08,(saiBol1:0.00810850867,cebCap1:0.01627951131):1e-08):0.05096312589):1e-08,((((rheMac8:1e-08,macFas5:1e-08):1e-08,(papAnu3:0.007948086298,(manLeu1:0.007989259885,cerAty1:1e-08):1e-08):1e-08):1e-08,chlSab2:0.007911674907):1e-08,((colAng1:1e-08,pilTep1:0.008121903516):1e-08,(nasLar1:1e-08,(rhiRox1:1e-08,rhiBie1:1e-08):1e-08):1e-08):1e-08):0.008001505423):0.008122152153,nomLeu3:0.008104873821):1e-08,ponAbe2:1e-08):1e-08,gorGor5:0.02493179009):1e-08,(panTro5:1e-08,panPan2:0.008095038475):0.008104912184,hg38:1e-08);
BEX2	((((((((((((((triMan1:0.04665150613,proCap2:0.2725680274):0.02123040119,(((chrAsi1:0.0988964572,echTel2:0.3168485436):1e-08,eleEdw1:1.508634113):1e-08,oryAfe1:1.839117013):1e-08):0.01241185271,choHof2:0.1568961031):0.02487920238,((((((((((((oviAri4:1e-08,oviCan1:1e-08):1e-08,capHir2:0.007784802673):1e-08,panHod1:1e-08):0.0106599203,(((bisBis1:1e-08,bosMut1:0.03121907429):1e-08,bosTau8:1e-08):1e-08,bubBub1:1e-08):0.01274335784):1e-08,odoVir1:0.08160795272):0.1317798472,((((turTru3:0.007943493279,orcOrc1:1e-08):1e-08,delLeu1:0.01599252876):1e-08,lipVex1:0.007955961063):1e-08,phyCat1:0.03223290996):0.03351547526):1e-08,susScr11:0.07600356215):0.007462385402,(((camFer2:1e-08,camBac1:1e-08):1e-08,camDro1:1e-08):1e-08,vicPac2:0.02489775414):0.07597254929):1e-08,(((equCab3:0.01615555277,equPrz1:1e-08):0.007931176017,equAsi1:1e-08):0.03224748,cerSim1:0.135910813):1e-08):0.01603080163,(((((myoBra1:0.0088978586,myoLuc2:0.008628717926):0.007297957766,eptFus1:0.0384283568):0.02048717131,minNat1:0.0337861691):0.04461209407,desRot1:2.065202639):0.01898694932,(((pteAle1:0.01587318557,pteVam2:1e-08):0.02185354659,rouAeg1:0.009817897738):0.0157046025,(rhiSin1:0.07614538732,hipArm1:2.168190806):1e-08):0.03057807447):1e-08):1e-08,(((((((lepWed1:1e-08,neoSch1:0.01574141788):0.007872027367,odoRosDiv1:0.01584509521):0.007802069004,((musFur1:0.007801992461,enhLut1:0.02390989848):0.007852512319,ailFul1:0.03215418489):0.01583776041):1e-08,(ailMel1:0.007793875687,ursMar1:0.03182480824):0.02367004319):0.02060422711,(canFam3:0.08782818769,lycPic1:1e-08):1e-08):1e-08,((felCat8:1e-08,aciJub1:0.01551441017):0.007810306746,(panTig1:1e-08,panPar1:0.007719089423):0.0233478141):0.04340034796):0.01625731511,(manPen1:0.04819344863,manJav1:0.02412163606):0.1508962088):0.01515115483):1e-08,((eriEur2:0.2700437086,sorAra2:0.2228889595):0.05589937748,conCri1:0.2311333193):0.01782687408):0.04128394261):0.02524755674,((((((((((((mm10:0.007909812806,musCar1:0.02365363207):0.007920739875,musPah1:0.00775508402):0.03334056631,rn6:0.6435332998):0.07865554153,merUng1:0.1018740336):0.03382953287,((criGri1:0.1288228869,mesAur1:0.02861632122):0.01634271021,micOch1:0.1268084408):0.006992224657):0.07159147977,nanGal1:0.1371580714):0.009037324341,jacJac1:0.1464706408):0.04048502576,(casCan1:0.07252700165,dipOrd2:0.1437602979):1e-08):0.01900337184,((hetGla2:0.1346138718,fukDam1:0.0492290491):0.04111150811,((chiLan1:0.0619976344,octDeg1:0.2138877014):1e-08,cavPor3:0.2523071469):0.04990474747):0.07084057587):1e-08,(speTri2:0.008197460805,marMar1:1e-08):0.05380946176):0.02943275848,(oryCun2:0.0778921996,ochPri3:0.2307199561):0.08647880334):0.01899563929,tupChi1:0.1959457964):0.009101411088):1e-08,galVar1:0.177113701):1e-08,((micMur3:0.04982606895,proCoq1:0.007942512871):0.03363173863,otoGar3:0.06049061951):0.03351155328):0.008080687126,tarSyr2:0.1503523725):0.05270579369,((calJac3:0.02455585195,aotNan1:0.0326411787):0.006369673292,(saiBol1:0.03968983375,cebCap1:0.009899199484):1e-08):0.01785250755):0.01626318646,(((((rheMac8:1e-08,macFas5:1e-08):1e-08,macNem1:1e-08):0.007960872187,(papAnu3:1e-08,(manLeu1:1e-08,cerAty1:0.01604067623):1e-08):0.008020749189):1e-08,chlSab2:1e-08):1e-08,((colAng1:0.007949809038,pilTep1:1e-08):1e-08,(rhiRox1:1e-08,rhiBie1:1e-08):1e-08):1e-08):0.02424548285):1e-08,nomLeu3:0.008319028917):1e-08,ponAbe2:0.02555033632):0.02429171571,gorGor5:0.01612838419):0.007844029979,(panTro5:0.00773969298,panPan2:1e-08):0.007860566839,hg38:1e-08);
BEX3	((((((((((((((triMan1:0.03245043292,proCap2:0.01052805145):0.01562743403,(chrAsi1:0.07790595425,oryAfe1:0.03357604538):0.00533677671):0.02306469255,choHof2:0.04978471377):0.02806085828,((((((((((((oviAri4:1e-08,oviCan1:1e-08):1e-08,capHir2:1e-08):1e-08,panHod1:1e-08):1e-08,((bosMut1:1e-08,bosTau8:1e-08):1e-08,bubBub1:1e-08):1e-08):0.01067587666,(odoVir1:0.01129471741,cerEla1:1.030807914):1e-08):0.05511211318,(((((turTru3:2.18091169,orcOrc1:1e-08):1e-08,delLeu1:0.0110483216):1e-08,lipVex1:0.01113896206):1e-08,phyCat1:1e-08):1e-08,balMys1:1e-08):1e-08):1e-08,susScr11:0.03484407342):1e-08,(((camFer2:1e-08,camBac1:1e-08):1e-08,camDro1:1e-08):1e-08,vicPac2:1e-08):1e-08):0.01328981519,(((equCab3:1e-08,equPrz1:1e-08):1e-08,equAsi1:1e-08):0.01079207261,cerSim1:0.01083726746):1e-08):1e-08,((((((myoBra1:1e-08,myoLuc2:1e-08):1e-08,myoDav1:1e-08):1e-08,eptFus1:2.594599181):1e-08,minNat1:0.01087066796):1e-08,desRot1:0.06870005721):1e-08,(((pteAle1:1e-08,pteVam2:1e-08):1e-08,rouAeg1:0.01065714042):0.02208984345,(rhiSin1:1e-08,hipArm1:0.01072127861):1e-08):0.02214855113):1e-08):1e-08,(((((((lepWed1:1e-08,neoSch1:1e-08):1e-08,odoRosDiv1:1e-08):1e-08,((musFur1:1e-08,enhLut1:1.307584465):1e-08,ailFul1:0.01144834661):1e-08):1e-08,(ailMel1:1e-08,ursMar1:0.01089633482):1e-08):1e-08,(canFam3:1e-08,lycPic1:1e-08):1e-08):1e-08,((felCat8:1e-08,aciJub1:1e-08):0.0108732739,(panTig1:0.0804409174,panPar1:1e-08):0.01101655779):1e-08):1e-08,(manPen1:0.01115949117,manJav1:1e-08):0.02228911106):1e-08):1e-08,(eriEur2:0.08633610211,conCri1:1e-08):0.0241043893):1e-08):1e-08,((((((((((((mm10:1e-08,musCar1:0.00926374159):0.009098164219,musPah1:0.05437952966):1e-08,rn6:1e-08):0.04854940768,merUng1:0.01183367626):1e-08,((criGri1:0.01087343511,mesAur1:1e-08):0.02183481155,micOch1:0.0108756295):1e-08):0.02208860357,nanGal1:0.02297527392):0.02197305305,jacJac1:0.03534867233):1e-08,(casCan1:1e-08,dipOrd2:0.03412031927):1e-08):0.01062862443,((hetGla2:0.03195250446,fukDam1:1e-08):0.0102152523,((chiLan1:1e-08,octDeg1:0.0220127506):1e-08,cavPor3:0.01063324313):0.01110521602):0.04555392932):1e-08,(speTri2:1e-08,marMar1:1e-08):0.02235601702):0.01079647949,(oryCun2:0.011298857,ochPri3:0.03414835894):0.01204918653):1e-08,tupChi1:0.02297066385):1e-08):1e-08,galVar1:0.02206235821):1e-08,((micMur3:0.01091727642,proCoq1:0.0109687507):0.01083930106,otoGar3:1e-08):1e-08):1e-08,tarSyr2:0.02174397891):0.01141162242,((calJac3:1e-08,aotNan1:1e-08):1e-08,(saiBol1:1e-08,cebCap1:1e-08):1e-08):0.01139696398):0.01097224199,(((((rheMac8:1e-08,macFas5:1e-08):1e-08,macNem1:1e-08):1e-08,(papAnu3:0.01113506888,(manLeu1:1e-08,cerAty1:1e-08):1e-08):1e-08):1e-08,chlSab2:0.01125943769):1e-08,((colAng1:1e-08,pilTep1:0.0112594326):1e-08,(nasLar1:3.790589377,(rhiRox1:1e-08,rhiBie1:1e-08):1e-08):1e-08):1e-08):1e-08):1e-08,nomLeu3:1e-08):1e-08,ponAbe2:1e-08):1e-08,gorGor5:0.01150698411):1e-08,(panTro5:1e-08,panPan2:1e-08):1e-08,hg38:1e-08);
BEX4	(((((((((((((((loxAfr3:0.1931984304,triMan1:1.737639666):0.02815306783,proCap2:0.1293743679):0.162237372,(((chrAsi1:0.0464194422,echTel2:1.999294585):1e-08,eleEdw1:0.2716485506):1e-08,oryAfe1:0.1593575711):1.498320678):1e-08,(dasNov3:0.2387635908,choHof2:0.3271964464):0.04399991533):0.09908864983,((((((((((((oviAri4:1e-08,oviCan1:1e-08):0.009751415738,capHir2:1e-08):1e-08,panHod1:0.0197526769):0.01425948006,bosTau8:0.07929184787):0.04039843056,odoVir1:0.02869587317):0.1758638766,(((((turTru3:0.01008415983,orcOrc1:1e-08):1e-08,delLeu1:0.0205123163):1e-08,lipVex1:0.0304151854):0.03038451447,phyCat1:0.06136377709):1e-08,(balAcu1:0.3086117101,balMys1:0.01988324736):1e-08):0.02795577461):0.04761951342,susScr11:0.1217669126):0.01309590988,(((camFer2:1e-08,camBac1:1e-08):1e-08,camDro1:1e-08):0.03290833892,vicPac2:0.03205328267):0.1392611429):0.04874162664,(((equCab3:1e-08,equPrz1:1e-08):1e-08,equAsi1:0.009735850229):0.1311995888,cerSim1:0.1105636176):0.05660325288):1e-08,((((((myoBra1:0.009378362769,myoLuc2:0.009392771114):0.0184607176,myoDav1:0.03247069681):0.05199881935,eptFus1:0.05606618713):0.02720323417,minNat1:0.1131738478):0.07512018534,desRot1:0.122101011):0.05783040628,(((pteAle1:0.009877975756,pteVam2:1e-08):0.01027743729,rouAeg1:0.04119746542):0.03698233351,(rhiSin1:0.05835012977,hipArm1:0.08306829927):0.07684894491):0.02331169139):0.06843134165):1e-08,(((((((lepWed1:1e-08,neoSch1:0.009479692717):0.00783129893,odoRosDiv1:0.02088491168):0.019184262,(musFur1:0.08946757416,ailFul1:0.04148607561):1e-08):0.01005291377,(ailMel1:1e-08,ursMar1:0.01940523166):0.06199632961):0.02954296947,(canFam3:1e-08,lycPic1:1e-08):0.1364531241):0.03090108823,(aciJub1:0.02887379956,(panTig1:1e-08,panPar1:0.009748856338):0.01063698206):0.1034810571):0.1399390957,(manPen1:0.006835343956,manJav1:0.05234545104):0.237242083):1e-08):0.03838266436,(eriEur2:0.3743261042,conCri1:0.3358404213):0.08457172691):0.01633339493):0.05765529725,((((((((((mm10:0.0221963302,musCar1:0.0184109494):1e-08,musPah1:0.03073843343):0.1815452309,((criGri1:0.09778751143,mesAur1:0.1228449082):0.03086171475,micOch1:0.1770314128):0.07450687144):0.1697271772,nanGal1:0.08105009557):0.1325946605,jacJac1:0.2909060027):0.09402164683,(casCan1:0.1696609167,dipOrd2:0.3417025027):0.06865164963):0.005068443956,(hetGla2:0.4566752806,(chiLan1:0.3278976071,octDeg1:0.2593083687):0.153078512):3.29515677):0.004596474242,(speTri2:1e-08,marMar1:0.009674611524):0.1027018842):0.01773330282,(oryCun2:0.141818226,ochPri3:0.3843909232):0.07430604141):1e-08,tupChi1:0.2063541064):1e-08):0.02833451019,galVar1:0.06190553864):1e-08,((micMur3:0.05283955509,proCoq1:0.01057745531):0.02033349946,otoGar3:0.2990594673):0.02051618809):0.004855637773,tarSyr2:0.1026080281):0.0879811763,((calJac3:0.0238165168,aotNan1:0.01705353147):1e-08,(saiBol1:0.05082059042,cebCap1:0.04429085622):1e-08):0.1043099696):1e-08,(((((rheMac8:1e-08,macFas5:1e-08):1e-08,macNem1:0.01006039645):1e-08,(papAnu3:1e-08,(manLeu1:0.01000868034,cerAty1:1e-08):1e-08):1e-08):1e-08,chlSab2:0.0100299948):0.01014579831,((colAng1:0.0201489111,pilTep1:1e-08):1e-08,(nasLar1:3.356339508,(rhiRox1:0.009831903362,rhiBie1:1e-08):0.00996004884):1e-08):0.009977875637):0.03071103021):1e-08,nomLeu3:0.01004010976):1e-08,ponAbe2:0.01068241357):1e-08,gorGor5:1e-08):1e-08,(panTro5:1e-08,panPan2:1e-08):1e-08,hg38:1e-08);
BEX5	(((((((((((((((loxAfr3:0.06314506373,triMan1:0.0434260447):1e-08,proCap2:0.1306953197):0.01584565037,(chrAsi1:0.2055072344,oryAfe1:0.01801555793):0.01346286116):0.08960262395,choHof2:0.1059755796):0.07443489353,(((((((((((oviAri4:1e-08,oviCan1:1e-08):1e-08,capHir2:1e-08):1e-08,panHod1:0.01313400425):0.02647137604,((bosMut1:1e-08,(bosInd1:1e-08,bosTau8:1e-08):1e-08):1e-08,bubBub1:1e-08):1e-08):0.2302862027,(((((turTru3:1e-08,orcOrc1:1e-08):1e-08,delLeu1:1e-08):1e-08,lipVex1:1e-08):1e-08,phyCat1:0.05477348888):0.01301541573,(balAcu1:0.03936859037,balMys1:1e-08):1e-08):0.02743381919):0.01572039767,susScr11:0.2315736458):1e-08,(((camFer2:1e-08,camBac1:1e-08):1e-08,camDro1:1e-08):1e-08,vicPac2:1e-08):0.07676531177):0.0435091153,(((equCab3:1e-08,equPrz1:1e-08):0.01279965792,equAsi1:0.01266511199):0.1202559685,cerSim1:0.05793215351):0.008874739231):1e-08,(((((myoBra1:0.02590537935,myoDav1:0.01303847908):1e-08,eptFus1:0.01285092655):0.03540333713,minNat1:1.684796104):1e-08,desRot1:0.3916190575):0.009308279156,((pteAle1:1e-08,pteVam2:1e-08):0.07813967353,hipArm1:0.08303384922):0.04686936893):0.01101813797):1e-08,(((((((lepWed1:1e-08,neoSch1:1e-08):0.01267211384,odoRosDiv1:0.01256896329):1e-08,((musFur1:0.01233523348,enhLut1:1e-08):0.04873312501,ailFul1:0.02095668031):0.007915785897):1e-08,(ailMel1:0.02607658954,ursMar1:1e-08):0.0256630844):0.003854792129,(canFam3:0.01258395736,lycPic1:1e-08):0.04977710917):1e-08,((felCat8:0.02795373384,aciJub1:1e-08):1e-08,(panTig1:0.01267544931,panPar1:1e-08):1e-08):0.08999075485):0.04514322612,(manPen1:1e-08,manJav1:0.02467099497):0.3168608763):0.03535523523):1e-08,(eriEur2:0.2384725701,conCri1:0.05313514189):0.01535731969):0.01922483327):0.02221909119,(((((((((mm10:0.4284001719,musCar1:0.09107308822):1e-08,musPah1:0.1851411649):1e-08,mesAur1:9.367701111):1.567544762,nanGal1:0.8858909681):0.02132579045,casCan1:0.5892880867):1e-08,((hetGla2:0.4436665966,fukDam1:0.6447871961):1e-08,chiLan1:0.5432186235):0.2339329466):0.08976876802,(speTri2:0.02579876561,marMar1:1e-08):0.0532247375):0.01326216456,(oryCun2:0.1077094626,ochPri3:1e-08):0.02075826336):0.04596384208,tupChi1:0.1801429488):1e-08):1e-08,galVar1:0.1140674322):0.0101178025,((micMur3:0.05247160126,proCoq1:0.07359798225):0.01831215503,otoGar3:0.2353574811):0.02581465352):1e-08,tarSyr2:0.1050916384):0.1567280749,((calJac3:0.01215353086,aotNan1:0.01209512464):1e-08,(saiBol1:0.05176897049,cebCap1:0.02520160241):1e-08):0.06962704115):0.02454927597,((((rheMac8:1e-08,macFas5:1e-08):1e-08,macNem1:0.01260848094):0.01259597491,(papAnu3:0.02534545278,(manLeu1:1e-08,cerAty1:0.01259525845):1e-08):1e-08):0.01969731119,((colAng1:1e-08,pilTep1:0.0132827787):1e-08,rhiRox1:1e-08):0.03629364324):1e-08):0.02489098071,nomLeu3:0.03872673732):1e-08,ponAbe2:0.03928240805):0.01289621439,gorGor5:1e-08):0.02607669688,(panTro5:0.01296895207,panPan2:0.01302580705):1e-08,hg38:1e-08);
BFAR	(((((((((((((phaCin1:0.006444023243,sarHar1:0.02607896999):1e-08,monDom5:0.03744107758):0.2611327728,((((loxAfr3:0.03069668599,triMan1:0.04021898289):1e-08,proCap2:0.1256293617):0.01429061876,(((chrAsi1:0.03490528275,echTel2:0.09739807766):0.01078102574,eleEdw1:0.1188635914):1e-08,oryAfe1:0.09782746641):0.01359909175):1e-08,dasNov3:0.05892749503):1e-08):0.01055480869,((((((((((((oviAri4:1e-08,oviCan1:1e-08):0.006847568349,capHir2:0.01774856914):0.003445695253,panHod1:0.00686556398):0.0106872576,(((bisBis1:1e-08,bosMut1:0.003422342242):1e-08,(bosInd1:1e-08,bosTau8:0.003463813483):1e-08):0.003431627726,bubBub1:0.003486431175):0.01045944986):0.000143307341,(odoVir1:0.04765261998,cerEla1:1e-08):1e-08):0.08349358247,(((((turTru3:1e-08,orcOrc1:0.009806623444):0.00324969222,delLeu1:0.0064933079):0.003254833491,lipVex1:0.009934788107):1e-08,phyCat1:0.01992307805):0.007480743335,(balAcu1:0.004210234716,balMys1:0.002334015917):0.003309205964):0.04516396447):0.00549216012,susScr11:0.09441288877):0.003554358681,(((camFer2:0.003435819811,camBac1:1e-08):1e-08,camDro1:1e-08):0.004055755942,vicPac2:1e-08):0.04341258196):0.01755369645,(((equCab3:1e-08,equPrz1:1e-08):1e-08,equAsi1:0.006793587435):0.03512873275,cerSim1:0.03687999124):0.003452407465):1e-08,((((((myoBra1:1e-08,myoLuc2:0.003369818449):1e-08,myoDav1:0.003314809171):0.02384629468,eptFus1:0.007547900037):0.0179476414,minNat1:0.01907363632):0.0101080543,desRot1:0.008490115701):0.004831596992,(((pteAle1:1e-08,pteVam2:0.003271671756):0.006670377536,rouAeg1:1e-08):0.02432153022,(rhiSin1:0.009895935838,hipArm1:0.0172305724):0.01694061418):1e-08):1e-08):1e-08,(((((((lepWed1:0.006885280958,neoSch1:0.003435436319):0.01051286498,odoRosDiv1:0.006773239921):0.01661730513,((musFur1:0.01378488765,enhLut1:0.0152819559):0.03174337473,ailFul1:0.00340148817):0.004303692581):1e-08,(ailMel1:0.003393032409,ursMar1:1e-08):0.02157410531):0.008020509254,(canFam3:1e-08,lycPic1:0.01389722805):0.02678246283):0.005954699719,((felCat8:1e-08,aciJub1:0.006969498054):1e-08,(panTig1:0.006871822166,panPar1:1e-08):0.003422188634):0.04964554964):0.01701135516,manPen1:0.06475952843):1e-08):0.01299899463,((eriEur2:0.05343556054,sorAra2:0.1746790249):0.007400222545,conCri1:0.09026852004):0.005260108778):0.003824039837):0.003459246657,((((((((((((mm10:0.005749737087,musCar1:0.01710547697):0.01177379081,musPah1:0.02872566775):0.01275549123,rn6:0.02153168473):0.03553833581,merUng1:0.03524381506):0.002564490488,((criGri1:0.01202451986,mesAur1:0.02378611675):0.01850238,micOch1:0.06135048399):0.02374082816):0.0382157778,nanGal1:0.03470364395):0.008324627971,jacJac1:0.0757159885):0.01813745491,(casCan1:0.06467113297,dipOrd2:0.1132001492):0.02543027386):0.006067230394,((hetGla2:0.01351914518,fukDam1:0.03834674936):0.0122461898,((chiLan1:0.01829624331,octDeg1:0.0392556011):0.003333425844,cavPor3:0.05402578137):0.01000403615):0.009592968642):0.003489729006,(speTri2:0.006859425298,marMar1:0.007172548976):0.03430447597):1e-08,(oryCun2:0.1183743424,ochPri3:0.06554170236):0.05743203088):1e-08,tupChi1:0.02829554658):1e-08):0.003407655567,galVar1:0.05993425711):1e-08,((micMur3:0.0209134455,proCoq1:0.01018189045):0.01500232718,otoGar3:0.0353814896):1e-08):0.006347562112,tarSyr2:0.03669233546):0.02746496515,((calJac3:0.004826458703,aotNan1:0.0112839879):0.005176402531,(saiBol1:0.01211456128,cebCap1:0.009283480019):1e-08):0.02620782241):0.01569117507,(((((rheMac8:1e-08,macFas5:1e-08):1e-08,macNem1:1e-08):1e-08,(papAnu3:1e-08,(manLeu1:1e-08,cerAty1:0.007021389711):1e-08):1e-08):1e-08,chlSab2:0.003442528745):1e-08,((colAng1:0.01385457389,pilTep1:0.003974536344):1e-08,(nasLar1:1e-08,rhiBie1:0.01045801848):0.0001344028262):1e-08):0.003477716386):0.003463564254,nomLeu3:0.006880360711):0.003389246311,ponAbe2:0.003694319509):0.01042062255,panPan2:1e-08,hg38:0.006800689744);
BFSP1	((((((((((((((phaCin1:0.06208497646,sarHar1:0.07676442397):0.02920643183,monDom5:0.07407813075):0.2180932065,ornAna2:0.4337933169):0.5888455194,((((loxAfr3:0.1448657423,triMan1:0.1221258905):0.0125460732,proCap2:0.2076773461):0.05151148098,(((chrAsi1:1.638470123,echTel2:0.3280778352):0.09620545802,eleEdw1:0.3361761239):0.02768024451,oryAfe1:0.1204045946):0.008105068844):0.1019371622,(dasNov3:0.3292100694,choHof2:0.1462320425):0.0959741523):0.006398481361):0.05954509181,((((((((((((oviAri4:1e-08,oviCan1:0.0486975273):0.02428606571,capHir2:0.007209804153):0.004487255826,panHod1:0.03477636095):0.01936811297,(((bisBis1:0.08419941155,bosMut1:0.009088131039):0.006259861876,(bosInd1:1e-08,bosTau8:1e-08):1e-08):0.01697951241,bubBub1:0.03265425004):0.02030923204):0.03067685479,(odoVir1:0.02737501893,cerEla1:1e-08):0.009457603854):0.1182921038,(((((turTru3:0.005798990932,orcOrc1:0.01014841877):0.01717440237,delLeu1:0.02061288226):0.02783387409,lipVex1:0.04485505665):0.01475243287,phyCat1:0.04227828995):0.02519536314,(balAcu1:0.02152508972,balMys1:0.0159690191):0.02804602812):0.102965259):0.00989545458,susScr11:0.1764798584):0.01409266144,(((camFer2:1e-08,camBac1:0.01739429213):0.01302349307,camDro1:0.01623631364):0.08913203223,vicPac2:0.007113993692):0.1159204843):0.1335201575,(((equCab3:1e-08,equPrz1:1e-08):0.005973844602,equAsi1:0.01179437514):0.06788815716,cerSim1:0.06463785587):0.1060749854):0.02350949935,((((((myoBra1:0.02600821,myoLuc2:0.03593066857):1e-08,myoDav1:0.05706872241):0.03969396649,eptFus1:0.05780802255):0.1215616329,minNat1:0.247876389):0.01818656053,desRot1:0.1956437762):0.008689978747,(((pteAle1:0.009825093748,pteVam2:1e-08):0.01405781824,rouAeg1:0.01379035822):0.05307207865,(rhiSin1:0.1208014639,hipArm1:0.1068499732):0.06251179473):1e-08):0.04809085282):0.002288112328,(((((((lepWed1:0.003504104542,neoSch1:0.003873678561):0.05889874462,odoRosDiv1:0.0480041414):0.03411810253,((musFur1:0.02574668036,enhLut1:0.0482816544):0.02273688003,ailFul1:0.04100873102):0.01776219612):0.004954963757,(ailMel1:0.02391516966,ursMar1:0.01797784128):0.07330956173):0.01208519676,(canFam3:1e-08,lycPic1:0.008166207617):0.0615173177):0.04506505622,((felCat8:0.01025702391,aciJub1:0.00468895788):0.0126928834,(panTig1:0.005145013061,panPar1:0.005658634817):0.01516266844):0.2260595106):0.08963431231,(manPen1:0.06494926845,manJav1:0.02870173129):0.1952759533):0.01268610317):0.03138004338,((eriEur2:0.2417851139,sorAra2:0.5885761814):0.04147652425,conCri1:0.6465624141):0.008125713649):0.02952773958):0.05440505956,((((((((((((mm10:0.02753983434,musCar1:0.02065253727):0.02102997985,musPah1:0.05442476498):0.0318671997,rn6:0.03311773038):0.02660326174,merUng1:0.1020959553):0.01144747885,((criGri1:0.03752524723,mesAur1:0.05224354586):0.0166711734,micOch1:0.1397921833):0.01446069482):0.09148293117,nanGal1:0.2447993448):0.03230308105,jacJac1:0.1145960371):0.05326914751,(casCan1:0.1563487362,dipOrd2:0.1817906213):0.02751558347):0.03526375505,((hetGla2:0.1550922267,fukDam1:0.1561514626):0.02962833838,((chiLan1:0.09771462027,octDeg1:0.1022890938):0.02171577853,cavPor3:0.1388224846):0.04218379228):0.2394806259):0.02526211395,(speTri2:0.02173684462,marMar1:0.02473794016):0.1674300242):0.05669194306,(oryCun2:0.1712653381,ochPri3:0.1553971912):0.1583742077):0.02445556574,tupChi1:0.137745056):0.008047805201):0.009145247802,galVar1:0.1490447675):0.04783871783,((micMur3:0.04286548916,proCoq1:0.04189405503):0.02833055676,otoGar3:0.1204881248):0.08914880936):0.1320718563,((calJac3:0.02446979822,aotNan1:0.02490456446):1e-08,(saiBol1:0.04561719559,cebCap1:0.03353601842):1e-08):0.0432686334):0.01900389435,(((((rheMac8:0.001879246514,macFas5:1e-08):1e-08,macNem1:0.0178804833):1e-08,(papAnu3:0.002093048436,(manLeu1:0.03084416941,cerAty1:0.005803325921):0.001752591034):1e-08):0.00271073374,chlSab2:0.007568575849):0.007583734066,((colAng1:1e-08,pilTep1:0.009458659672):0.00376772113,(nasLar1:0.007115033696,(rhiRox1:1e-08,rhiBie1:1e-08):1e-08):0.005721178923):0.004813874438):0.01613573892):0.02154022494,nomLeu3:0.03213429753):1e-08,ponAbe2:0.01385479856):0.0146526161,gorGor5:0.01210656758):0.003108635117,(panTro5:1e-08,panPan2:0.005618729076):0.001857768933,hg38:0.001859238506);
BFSP2	(((((((((((((phaCin1:0.03201369348,sarHar1:0.02700044623):0.009982989944,monDom5:0.02830171714):0.09197496549,ornAna2:0.1896594772):0.4006584494,((((loxAfr3:0.03930515084,triMan1:0.0466747917):1e-08,proCap2:0.05273598625):0.07179930712,(((chrAsi1:0.5005919144,echTel2:0.4903883395):0.01953513958,eleEdw1:0.1988322509):0.02507689647,oryAfe1:0.118726118):0.007402687931):0.07850257614,dasNov3:0.5813928106):0.002792844618):0.01550464311,((((((((((((oviAri4:1e-08,oviCan1:0.02161180591):0.0180248655,capHir2:1e-08):0.002764913648,panHod1:0.002752880046):0.005554508545,(((bisBis1:0.005478190226,bosMut1:0.002739050977):1e-08,(bosInd1:0.003010370804,bosTau8:1e-08):1e-08):0.002750470815,bubBub1:0.01110160146):0.008323435725):0.001546751517,(odoVir1:0.002796096428,cerEla1:0.002693167572):0.006826187787):0.03351118901,(((((turTru3:0.002716860637,orcOrc1:0.01089012616):1e-08,delLeu1:0.005423670268):0.002718507649,lipVex1:0.02204828109):0.005653184314,phyCat1:0.01630744956):0.005552451894,(balAcu1:0.002749656134,balMys1:0.005537411262):0.00850776745):0.04079641877):0.002841530371,susScr11:0.04003100585):0.0106217733,((camFer2:1e-08,camBac1:1e-08):1e-08,vicPac2:1e-08):0.04077126844):0.02364345386,(((equCab3:0.00277465323,equPrz1:1e-08):1e-08,equAsi1:1e-08):0.0246355403,cerSim1:0.02942255545):0.04388142964):0.01758051969,((((((myoBra1:0.03544219906,myoLuc2:0.02735455608):0.004787742413,myoDav1:0.04603793339):0.027693559,eptFus1:0.04025716797):0.08996324526,minNat1:0.1488133147):0.009252346821,desRot1:0.1522466721):0.01523216233,(((pteAle1:0.002746665146,pteVam2:0.00273582635):0.01057897547,rouAeg1:0.006684385092):0.03301482332,(rhiSin1:0.1043663851,hipArm1:0.08641857405):0.03156338462):0.005093591645):0.01320800182):1e-08,(((((neoSch1:0.01982190475,odoRosDiv1:0.008305526837):0.04270719353,((musFur1:0.005391680649,enhLut1:0.01664040973):0.008232390825,ailFul1:0.01100934052):1e-08):1e-08,(ailMel1:0.005511297702,ursMar1:0.002719103434):0.002746040236):0.005521600758,(canFam3:1e-08,lycPic1:0.002763051151):0.01976623249):0.005002361516,((felCat8:1e-08,aciJub1:0.005027418937):0.0004952298695,(panTig1:1e-08,panPar1:1e-08):1e-08):0.03161166619):0.03337177868):0.006768105852,((eriEur2:0.1988977933,sorAra2:0.3226287489):0.0461146729,conCri1:0.4621323805):0.06597111925):0.03360081028):0.0313964009,((((((((((((mm10:0.005426465614,musCar1:0.0138109002):0.02378994217,musPah1:0.02525831594):0.006050434166,rn6:0.03480628244):0.01544565179,merUng1:0.03817487523):0.00314902307,((criGri1:0.01442850489,mesAur1:0.02873840134):0.01404758179,micOch1:0.0747521313):0.01212630922):0.03885857543,nanGal1:0.1300581255):0.02989659084,jacJac1:0.08672022329):0.01745260103,dipOrd2:0.1858256829):0.01498670748,((hetGla2:0.09792326705,fukDam1:0.1378326329):0.01630969029,((chiLan1:0.05407033893,octDeg1:0.05003956325):0.0282309582,cavPor3:0.05486104612):0.0335492493):0.07757805047):0.01561200937,(speTri2:0.005526332517,marMar1:1e-08):0.05946287442):0.02182075154,(oryCun2:0.07432180861,ochPri3:0.07933322578):0.06670564581):0.004747792209,tupChi1:0.07219569542):0.00237392864):0.01212844027,((micMur3:0.01009984909,proCoq1:0.02118907364):0.1737966389,otoGar3:0.03850424764):0.04462723074):0.01262849367,((calJac3:0.009504841147,aotNan1:0.01262235507):1e-08,(saiBol1:0.008272904394,cebCap1:0.0138985985):0.004363864087):0.009524768883):1e-08,(((((rheMac8:1e-08,macFas5:1e-08):1e-08,macNem1:1e-08):1e-08,(papAnu3:1e-08,(manLeu1:1e-08,cerAty1:1e-08):1e-08):0.002782372689):1e-08,chlSab2:1e-08):0.002768006738,((colAng1:0.005540993186,pilTep1:0.005588624164):1e-08,(nasLar1:1e-08,rhiBie1:0.00312722358):0.003126283521):0.005526010112):0.005509684209):1e-08,nomLeu3:0.008302996129):1e-08,ponAbe2:0.002811557739):0.01115536978,gorGor5:1e-08):1e-08,panPan2:0.005528253089,hg38:0.002763096729);
BGLAP	((((((((((((((phaCin1:0.04032574651,sarHar1:0.0691224179):1e-08,monDom5:0.1600599826):0.4593564538,((((loxAfr3:0.1366334765,triMan1:0.02706764627):0.01384424096,proCap2:0.2361334636):0.02177193871,(((chrAsi1:0.1763627931,echTel2:0.1660931411):0.00124776954,eleEdw1:0.4307004053):0.02441730211,oryAfe1:0.0834633297):1e-08):0.02249002561,(dasNov3:0.2325461413,choHof2:0.198400394):0.01595937735):1e-08):0.03095382179,((((((((((((oviAri4:1e-08,oviCan1:1e-08):0.0265698006,capHir2:1e-08):1e-08,panHod1:0.01309110282):0.02657806267,(((bisBis1:0.01281730608,bosMut1:1e-08):0.02626593081,(bosInd1:1e-08,bosTau8:1e-08):0.01286446815):0.01266279377,bubBub1:0.02605941763):0.02765672386):0.01332590277,(odoVir1:1e-08,cerEla1:0.01292676988):1e-08):0.08110712493,(((((turTru3:1e-08,orcOrc1:1e-08):0.01277987086,delLeu1:0.01279894048):1e-08,lipVex1:0.01310580815):1e-08,phyCat1:1e-08):0.01276189691,(balAcu1:0.0126422664,balMys1:1e-08):1e-08):0.07829183056):0.02723508402,susScr11:0.05960169631):1e-08,(((camFer2:0.01245128487,camBac1:1e-08):1e-08,camDro1:1e-08):0.01254965182,vicPac2:0.01255574981):0.07462768089):0.0311228585,(((equCab3:1e-08,equPrz1:1e-08):1e-08,equAsi1:1e-08):0.04220201872,cerSim1:0.04018753136):0.04034658561):1e-08,((((((myoBra1:0.011980605,myoLuc2:0.01223294356):1e-08,myoDav1:0.02494074639):0.02989085433,eptFus1:0.04744181912):0.04701235014,minNat1:0.08058851464):0.0326134247,desRot1:0.1063576905):1e-08,(((pteAle1:1e-08,pteVam2:0.01258799576):0.04891872316,rouAeg1:0.05909238082):0.06067332084,(rhiSin1:0.02224252815,hipArm1:0.05820968241):0.1122415827):0.02002917297):0.01512858256):0.01219850572,(((((((lepWed1:0.03774275284,neoSch1:0.01196635008):0.03804606446,odoRosDiv1:0.04897153508):0.03369389745,((musFur1:0.02481770267,enhLut1:0.02759606023):0.05075760357,ailFul1:0.1366259478):0.02733209213):1e-08,(ailMel1:0.08383834246,ursMar1:0.04190918263):0.01691984509):0.01319221294,(canFam3:0.02223464817,lycPic1:0.03497270174):0.08389763684):0.07410497876,(felCat8:0.01251002278,panPar1:0.01399689518):0.09292720808):0.06339638802,(manPen1:1e-08,manJav1:0.01260896523):0.1804543005):1e-08):1e-08,((eriEur2:0.137682353,sorAra2:0.3047772944):0.07776043222,conCri1:0.160099977):1e-08):0.04422580645):0.01262933715,((((((((((((mm10:0.02642849001,musCar1:0.07778874568):0.123202968,musPah1:0.08428460243):0.1779012681,rn6:0.03820673209):0.08813683285,merUng1:0.1915972103):1e-08,((criGri1:0.03700286204,mesAur1:0.1270952287):0.01136237008,micOch1:0.04395956872):0.02435671593):0.0598732686,nanGal1:0.1704884069):0.02526825031,jacJac1:0.1520660937):0.08224508301,(casCan1:0.139461806,dipOrd2:0.1898994621):1e-08):0.05882088969,((hetGla2:0.07993214982,fukDam1:0.02856027686):0.01468808479,((chiLan1:0.05494737771,octDeg1:0.07996278136):0.02468390309,cavPor3:0.1042369011):0.03459381042):0.09445179128):0.01824101882,(speTri2:0.03878915685,marMar1:0.01097003801):0.1219255463):1e-08,(oryCun2:0.09719802394,ochPri3:0.1394700871):0.1518482201):0.05879758291,tupChi1:0.2967999292):1e-08):0.01408066762,galVar1:0.1950707424):0.01440013778,((micMur3:0.02371499982,proCoq1:0.02501082259):0.03274650529,otoGar3:0.1324448635):0.06873240879):0.0126522787,tarSyr2:0.1281776019):0.08048969903,((calJac3:0.02823984341,aotNan1:0.01276993401):1e-08,(saiBol1:0.0254989211,cebCap1:0.02527826655):1e-08):0.05141839243):1e-08,(((((rheMac8:1e-08,macFas5:0.01240764897):1e-08,macNem1:1e-08):1e-08,(papAnu3:1e-08,(manLeu1:1e-08,cerAty1:1e-08):1e-08):0.01242979489):1e-08,chlSab2:1e-08):1e-08,((colAng1:0.01241252975,pilTep1:1e-08):1e-08,(rhiRox1:1e-08,rhiBie1:1e-08):0.01241347286):1e-08):0.02545686198):0.0125975348,nomLeu3:1e-08):1e-08,ponAbe2:0.0251374629):0.01245623875,gorGor5:1e-08):1e-08,(panTro5:1e-08,panPan2:1e-08):0.01250197926,hg38:1e-08);
BGN	((((((((((((((phaCin1:1e-08,sarHar1:0.0111167719):0.02781120947,ornAna2:0.0844020869):0.08306187023,((((loxAfr3:0.02876517642,triMan1:0.01798808159):0.004507876319,proCap2:0.01856162283):0.00816127233,(((chrAsi1:0.02967068451,echTel2:0.07366472515):0.003242910464,eleEdw1:0.05210650316):0.0009412952271,oryAfe1:0.0265230857):0.006653791186):0.0160080122,(dasNov3:0.04694189653,choHof2:0.0687708408):0.01832986125):0.003788268069):1e-08,((((((((((((oviAri4:1e-08,oviCan1:1e-08):1e-08,capHir2:0.00372731275):1e-08,panHod1:1e-08):1e-08,((bosMut1:1e-08,(bosInd1:1e-08,bosTau8:1e-08):1e-08):1e-08,bubBub1:0.003721759202):1e-08):1e-08,(odoVir1:1e-08,cerEla1:1e-08):1e-08):0.00744488943,((((orcOrc1:0.003736257665,delLeu1:0.01132118934):1e-08,lipVex1:0.01121939285):1e-08,phyCat1:0.008048955181):1e-08,(balAcu1:0.003753839246,balMys1:1e-08):1e-08):0.00758685809):0.008513660968,susScr11:0.02156075418):1e-08,(((camFer2:1e-08,camBac1:0.03533746835):1e-08,camDro1:1e-08):0.00836341195,vicPac2:0.004166645095):0.01220032678):0.01081104824,(((equCab3:1e-08,equPrz1:1e-08):1e-08,equAsi1:0.003666322298):0.04908689781,cerSim1:0.01867735364):1e-08):1e-08,((((((myoBra1:0.008597869727,myoLuc2:0.03241361013):1e-08,myoDav1:0.01147799132):10,eptFus1:0.01975493538):1e-08,minNat1:0.01886763692):1e-08,desRot1:0.01931854789):0.01096706315,(((pteAle1:0.003662215967,pteVam2:1e-08):1e-08,rouAeg1:0.003659485092):1e-08,(rhiSin1:1e-08,hipArm1:0.00369387608):0.007360897407):0.003692284174):0.003702524915):1e-08,((((((lepWed1:0.007489088975,odoRosDiv1:0.00362127208):0.003660430146,((musFur1:0.007382510039,enhLut1:1e-08):0.01845469994,ailFul1:1e-08):0.003645915807):0.003697192417,(ailMel1:0.003674574753,ursMar1:0.007527937467):0.007425776621):0.003626825758,(canFam3:1e-08,lycPic1:1e-08):0.02257366806):1e-08,((felCat8:1e-08,aciJub1:0.010008445):1e-08,(panTig1:0.01165756573,panPar1:1e-08):1e-08):0.00367805629):0.007378154698,(manPen1:0.007344772128,manJav1:0.007503442519):0.01514915544):1e-08):0.003670042833,((eriEur2:0.05948691891,sorAra2:0.05185285659):0.003784249023,conCri1:0.0627876902):0.003687097):0.01110832163):0.00387191526,((((((((((((mm10:0.003605408556,musCar1:0.003585377826):0.003629937635,musPah1:0.007235665807):1e-08,rn6:1e-08):1e-08,merUng1:0.00721947109):1e-08,((criGri1:0.003576413118,mesAur1:0.007199377842):1e-08,micOch1:0.003602136741):0.003611857918):0.01517989848,nanGal1:0.006753192689):1e-08,jacJac1:0.03423530167):0.003701098413,(casCan1:0.005522264353,dipOrd2:0.01681928382):0.007904763654):1e-08,((hetGla2:0.007267393771,fukDam1:0.01106968731):0.00374446477,((chiLan1:0.00368046816,octDeg1:0.01103017087):0.01069343138,cavPor3:0.01090940619):0.004144151563):0.03123356638):0.007805641445,(speTri2:0.00735886251,marMar1:1e-08):0.01995876774):1e-08,(oryCun2:1e-08,ochPri3:0.02059793184):0.03120577942):0.002563179648,tupChi1:0.0614681524):1e-08):0.001845969954,galVar1:0.03324885028):0.005598326343,((micMur3:0.01020124151,proCoq1:0.00847496709):0.01452023929,otoGar3:0.02634152391):1e-08):1e-08,tarSyr2:0.02629340935):0.02960071694,((calJac3:0.01223705008,aotNan1:0.01096054192):0.003572748753,(saiBol1:0.007263267751,cebCap1:0.003579718894):1e-08):0.02748691463):0.01454659758,(((((rheMac8:1e-08,macFas5:1e-08):1e-08,macNem1:1e-08):1e-08,(papAnu3:0.003658698117,(manLeu1:1e-08,cerAty1:0.003658698463):1e-08):1e-08):1e-08,chlSab2:1e-08):1e-08,((colAng1:0.007422852477,pilTep1:1e-08):0.002962772375,(nasLar1:1e-08,(rhiRox1:1e-08,rhiBie1:1e-08):1e-08):0.0147148651):0.0008774265196):1e-08):0.003658198676,nomLeu3:0.003648672341):1e-08,ponAbe2:0.005463641006):1e-08,gorGor5:0.003669455324):0.003668315959,(panTro5:1e-08,panPan2:1e-08):1e-08,hg38:0.003688336908);
BHLHA15	(((((((((((((((phaCin1:0.03071170449,sarHar1:0.06355714422):1e-08,monDom5:0.00913765556):0.1590130518,ornAna2:0.1034858937):0.8769301744,((((loxAfr3:0.006439562273,triMan1:0.1188645073):1e-08,proCap2:0.2207237965):0.05762045369,(((chrAsi1:0.1020052943,echTel2:0.1199481398):0.02099279042,eleEdw1:0.2061397078):0.01632392363,oryAfe1:0.1192636582):0.02195980028):0.1266230565,choHof2:0.1774349428):0.09897247377):0.00330753382,(((((((((((oviAri4:0.03735430061,capHir2:0.01483902315):1e-08,panHod1:1e-08):1e-08,(((bisBis1:0.007374115886,bosMut1:1e-08):1e-08,(bosInd1:1e-08,bosTau8:1e-08):1e-08):1e-08,bubBub1:0.01493042599):1e-08):0.03047569799,(odoVir1:0.00743606122,cerEla1:0.03116209883):0.0150076235):1e-08,(((orcOrc1:1e-08,delLeu1:0.007262334982):0.006684361297,lipVex1:0.02315599833):1e-08,balAcu1:0.02098047962):0.04944889927):0.03891564153,susScr11:0.09542522825):0.01338403857,(((camFer2:1e-08,camBac1:1e-08):0.02328029808,camDro1:0.02333225073):1e-08,vicPac2:1e-08):0.04855103847):0.01784873964,(((equCab3:0.006832649215,equPrz1:0.7154252599):0.0002052205543,equAsi1:0.01414388989):0.007075768586,cerSim1:0.0520179772):0.1167981346):1e-08,((((((myoBra1:0.01137346652,myoLuc2:0.09947285622):1e-08,myoDav1:0.03123562833):1e-08,eptFus1:0.1241573105):0.04457534189,minNat1:0.06095617441):1e-08,desRot1:0.04847911246):0.02334044579,(((pteAle1:0.07000445863,pteVam2:1e-08):0.03711757353,rouAeg1:0.1478572284):0.06354344845,(rhiSin1:0.04132488672,hipArm1:0.02852488711):0.06393139168):0.01741106304):0.04124944573):0.007337275633,(((((((lepWed1:1e-08,neoSch1:0.007190899578):0.01491945032,odoRosDiv1:0.04091375063):0.01453435998,((musFur1:0.0136088624,enhLut1:1e-08):0.04297726145,ailFul1:0.07375945039):0.01692785273):0.002796482923,(ailMel1:0.07221060886,ursMar1:0.01629990159):1e-08):0.003780051724,(canFam3:1e-08,lycPic1:1e-08):0.05257583967):1e-08,((felCat8:0.1300190557,aciJub1:0.02699698964):0.3298092194,panPar1:0.01867461999):0.04485015826):0.05854556847,(manPen1:1e-08,manJav1:0.0578081962):1.227048605):1e-08):1e-08,((eriEur2:0.3385711939,sorAra2:0.1028484708):0.05078485456,conCri1:0.09420103271):0.007706795081):0.02950307221):1e-08,((((((((((((mm10:0.006100590921,musCar1:1e-08):0.005771880259,musPah1:0.006634160878):0.01709975219,rn6:0.03428974684):0.02503894229,merUng1:0.01995233567):0.01491321178,((criGri1:0.005987789975,mesAur1:0.02477590384):0.008569794888,micOch1:0.04147472085):1e-08):0.03777810294,nanGal1:0.09363445498):0.01486242787,jacJac1:0.06279128637):0.03384552978,(casCan1:0.1019312293,dipOrd2:0.09548211611):0.07196841988):0.009045437444,((hetGla2:0.06483546643,fukDam1:0.02540674986):0.02323994467,((chiLan1:0.04966479884,octDeg1:0.03926082401):0.00947661733,cavPor3:0.06269607998):1e-08):0.1200428501):0.0182197633,(speTri2:0.01220744955,marMar1:0.006514994532):0.1144601616):0.02689063072,(oryCun2:1e-08,ochPri3:0.2032422899):0.1006131323):1e-08,tupChi1:0.1421755959):0.05990685274):1e-08,galVar1:0.05488299488):0.05918724357,((micMur3:0.5238277141,proCoq1:0.03531439385):0.007420811617,otoGar3:0.1125006615):0.08837927448):0.0236811102,tarSyr2:0.1005886146):0.02578836237,((calJac3:0.03743117013,aotNan1:0.03293252123):1e-08,(saiBol1:0.03787443096,cebCap1:0.03181772887):0.007917892606):0.01811191564):0.01942687004,(((((rheMac8:1e-08,macFas5:0.006979302837):1e-08,macNem1:1e-08):0.007001343632,(papAnu3:1e-08,(manLeu1:0.006999734351,cerAty1:1e-08):1e-08):1e-08):1e-08,chlSab2:0.01394616628):1e-08,((colAng1:1e-08,pilTep1:0.01371703043):1e-08,(rhiRox1:1e-08,rhiBie1:1e-08):0.02069603169):1e-08):0.02825151311):0.02214742622,nomLeu3:0.007125875863):1e-08,ponAbe2:0.007071924966):1e-08,gorGor5:1e-08):1e-08,(panTro5:1e-08,panPan2:1e-08):1e-08,hg38:0.007149679793);
BHLHA9	((((((((((((((phaCin1:0.04305343279,sarHar1:0.1413538526):0.2666741083,monDom5:0.07850225925):0.6708859648,ornAna2:0.4399355535):1.407820297,((((loxAfr3:0.07358100731,triMan1:0.06708041563):0.02266642312,proCap2:0.1828228371):0.02265877014,(((chrAsi1:0.2388912773,echTel2:0.1124079404):0.05141215277,eleEdw1:0.3358994789):1e-08,oryAfe1:0.09261439358):1e-08):0.03912318331,(dasNov3:0.1379241919,choHof2:0.1043101444):0.05547857646):0.01196972833):0.001138457753,((((((((((((oviAri4:1.129717363,oviCan1:1e-08):1e-08,capHir2:1e-08):1e-08,panHod1:0.01097478947):0.02434804561,(((bisBis1:1e-08,bosMut1:0.01548551619):1e-08,(bosInd1:0.117196267,bosTau8:1e-08):1e-08):0.005428826028,bubBub1:0.0304680696):0.005679892202):1e-08,(odoVir1:0.03920278746,cerEla1:0.09753237528):0.05883351504):0.2328519481,(((((turTru3:0.01802305439,orcOrc1:1e-08):0.0059875018,delLeu1:0.01212154576):0.005842419128,lipVex1:0.01853126396):0.01867800294,phyCat1:0.05226613242):1e-08,(balAcu1:0.02440873161,balMys1:1e-08):0.03094113202):0.08295100068):0.06012966268,susScr11:0.1533000387):0.01139576681,(((camFer2:1e-08,camBac1:0.02570359593):0.01391469255,camDro1:1e-08):0.04282235086,vicPac2:0.08879838094):0.1176861233):0.03501206129,(((equCab3:1e-08,equPrz1:1e-08):0.01726886788,equAsi1:1e-08):0.170761793,cerSim1:0.0682957142):0.08932618662):0.004596838484,((((((myoBra1:1e-08,myoLuc2:0.00907834688):1e-08,myoDav1:1e-08):0.04971056932,eptFus1:0.06001212745):0.1107381659,minNat1:0.12069844):1e-08,desRot1:0.2249115386):0.02253382202,(((pteAle1:1e-08,pteVam2:0.005734847958):0.03999073525,rouAeg1:0.03744925636):0.08738676529,(rhiSin1:0.05906582917,hipArm1:0.03227933579):0.04295797968):0.02680556837):0.1805236197):0.02740508383,(((((((lepWed1:0.08427775619,neoSch1:0.0152767878):0.04838276796,odoRosDiv1:0.03936293512):0.03204468944,((musFur1:0.05828585181,enhLut1:0.0247613791):0.0643872432,ailFul1:0.2647184463):0.0164743631):1e-08,(ailMel1:0.02991175248,ursMar1:0.03738881684):0.6137892196):0.09562287684,(canFam3:0.04530798683,lycPic1:1e-08):0.514124033):0.02132862613,((felCat8:0.01138625655,aciJub1:0.05482975441):1e-08,(panTig1:1e-08,panPar1:1e-08):0.01604796314):0.08232735433):0.0869914585,(manPen1:3.12993207,manJav1:0.2486080781):0.0120134271):1e-08):0.0183214509,((eriEur2:0.5576245249,sorAra2:0.2413640556):0.04331322951,conCri1:0.3527227374):0.08240211481):0.1465744748):0.02765311535,((((((((((((mm10:0.02507362,musCar1:0.005247291568):0.02643452027,musPah1:0.02002308527):0.07330644088,rn6:0.08132923947):0.02790919493,merUng1:0.2396395502):0.01304688172,((criGri1:0.05890829035,mesAur1:0.02327238499):0.01462035728,micOch1:0.1125891777):0.03284488154):0.1460137575,nanGal1:0.1469584985):0.03523553917,jacJac1:0.2971120613):0.02671953299,(casCan1:0.1710413335,dipOrd2:0.4497247039):1e-08):0.01397592595,((hetGla2:0.1058760527,fukDam1:0.121401595):0.05787625693,((chiLan1:0.04032199412,octDeg1:0.1166206719):0.01123435196,cavPor3:0.09150881015):0.01831813692):0.1020385924):0.006658767352,(speTri2:0.06101215023,marMar1:0.01067897988):0.2831056862):0.008537268592,(oryCun2:0.2189963982,ochPri3:0.3327895546):0.1002226686):1e-08,tupChi1:0.1957222958):0.006917671223):1e-08,galVar1:0.1992524879):0.02906370007,((micMur3:0.05866315513,proCoq1:0.08650970027):1e-08,otoGar3:0.1816398404):0.07140922822):1e-08,tarSyr2:0.1922821235):0.5139962808,((calJac3:0.5720762421,aotNan1:0.1723349058):0.08501795337,(saiBol1:1e-08,cebCap1:0.2027736507):1e-08):0.1201176717):0.1019380239,(((((rheMac8:0.005858937362,macFas5:1e-08):0.01207856768,macNem1:1e-08):0.01190796073,(papAnu3:0.01788830639,(manLeu1:5.401153889,cerAty1:0.01756129673):0.000383126502):1e-08):0.01148662284,chlSab2:0.01063463909):0.01399910704,((colAng1:0.02718448925,pilTep1:0.03237365808):0.01050668971,(rhiRox1:1e-08,rhiBie1:1e-08):0.01776085908):0.01828908129):0.04578455759):0.02975602132,ponAbe2:0.01260588785):0.01203530945,gorGor5:0.01177252848):1e-08,(panTro5:0.01175378409,panPan2:1e-08):9.802992734e-06,hg38:0.005872361289);
BHLHB9	((((((((((((((loxAfr3:0.5714103267,triMan1:0.08834784207):0.01140572844,proCap2:1.121402018):0.05354520333,chrAsi1:0.2182532184):0.2756286814,(dasNov3:0.1238284093,choHof2:0.05878142265):0.06264138402):0.07838820831,((((((((((((oviAri4:1e-08,oviCan1:0.005949190124):0.006132912316,capHir2:0.005054848729):0.01154130628,panHod1:0.004260770811):0.01799272169,(((bisBis1:0.001830592137,bosMut1:0.003675896669):1e-08,(bosInd1:0.001831531019,bosTau8:1e-08):1e-08):0.007368437785,bubBub1:0.001817382919):0.004333831671):0.00745570022,(odoVir1:0.002268739848,cerEla1:0.01642281029):0.01470647738):0.08482718459,(((((turTru3:0.001836779908,orcOrc1:0.007366239742):0.003712101661,delLeu1:0.001815064407):0.003707478842,lipVex1:0.009197729796):0.007373634056,phyCat1:0.01490961293):1e-08,(balAcu1:0.009328764213,balMys1:0.003675489775):0.003674696864):0.01280241018):0.02126661326,susScr11:0.06541556911):1e-08,(((camFer2:1e-08,camBac1:1e-08):1e-08,camDro1:0.001858412978):0.00641720342,vicPac2:0.01342215795):0.06661727348):0.04073746155,(((equCab3:1e-08,equPrz1:0.001901490021):0.002820354281,equAsi1:0.004799654838):0.04924168092,cerSim1:0.0512393367):0.021784411):0.003667335052,((((((myoBra1:0.003710512958,myoLuc2:0.01350791756):0.01163314209,myoDav1:0.01570556498):0.05810380491,eptFus1:0.07341890482):0.1041653478,minNat1:0.05201122666):0.02713303036,desRot1:0.1188718276):0.03016746402,((pteAle1:0.01102072094,pteVam2:0.008727031393):0.01978884741,rouAeg1:0.03042688604):0.08570996108):0.02812338959):1e-08,(((((((lepWed1:0.003789108306,neoSch1:0.00763109889):0.00957438823,odoRosDiv1:0.01343633967):0.01321761339,((musFur1:0.02319648744,enhLut1:0.01617492103):0.02341913596,ailFul1:0.02809312832):0.001875055733):0.005462467284,(ailMel1:0.002005824087,ursMar1:0.007665268712):0.04469934798):0.007009661665,(canFam3:0.003797260311,lycPic1:1e-08):0.05306596008):0.008169793747,((felCat8:0.003946786513,aciJub1:0.009657428025):0.008256461329,(panTig1:0.00396469336,panPar1:0.00178703131):0.01759422933):0.05234103203):0.04028289246,(manPen1:0.02174599467,manJav1:0.01373281259):0.09729351653):0.005329852292):0.01227066064,((eriEur2:0.2424333896,sorAra2:0.297142516):0.03200251596,conCri1:0.09402173363):0.0899033873):0.05161669653):0.1230047063,((((((((((((mm10:1e-08,musCar1:0.009792842438):0.01084574731,musPah1:0.004723920879):0.02740106422,rn6:0.02198053689):0.03543191238,merUng1:0.04733049437):0.02109853094,((criGri1:0.06912120128,mesAur1:0.04596070146):0.03619779528,micOch1:0.0987241092):1e-08):0.141688896,nanGal1:0.1180627471):0.04604390651,jacJac1:0.128035221):0.05569971499,(casCan1:0.07802173052,dipOrd2:0.2084195671):0.009112601428):0.01553617134,((hetGla2:0.06881203686,fukDam1:0.0373412825):0.03683487896,((chiLan1:0.04529855833,octDeg1:0.1304697312):0.01169839218,cavPor3:0.07430247353):0.01792788338):0.07737276048):0.0141851222,(speTri2:0.009788145986,marMar1:0.009947581851):0.114542442):0.0150080875,(oryCun2:0.03947861405,ochPri3:0.4087137182):0.1573797417):0.02220611926,tupChi1:0.1796995435):0.002370094439):1e-08,galVar1:0.09922648146):0.01412799847,((micMur3:0.05954467821,proCoq1:0.02418857983):0.04810773266,otoGar3:0.1118459784):0.06651530408):0.02322641562,tarSyr2:0.1910442757):0.04193354136,((calJac3:0.0723457752,aotNan1:0.01360702659):0.002709043763,(saiBol1:0.02056186314,cebCap1:0.1897383993):1e-08):0.04830015442):0.01655689776,(((((rheMac8:1e-08,macFas5:1e-08):1e-08,macNem1:1e-08):1e-08,(papAnu3:0.001981933902,(manLeu1:1e-08,cerAty1:0.003902082406):0.001953401656):0.001941398374):1e-08,chlSab2:0.009788670433):0.003918541111,((colAng1:0.001951967999,pilTep1:1e-08):1e-08,(nasLar1:0.001963052439,(rhiRox1:1e-08,rhiBie1:1e-08):0.001945298436):0.001956314581):0.001947905602):0.01357893766):0.005394136854,nomLeu3:0.01113744234):0.001931936362,ponAbe2:0.01121529434):0.004556911915,(panTro5:1e-08,panPan2:1e-08):0.005928820954,hg38:1e-08);
BHLHE22	((((((((((((((phaCin1:1e-08,sarHar1:1e-08):0.003613287862,monDom5:1.304849344):0.2578616988,((((loxAfr3:2.005823,triMan1:1e-08):0.02793636422,proCap2:0.1729004511):0.1394099482,((chrAsi1:0.06762383516,eleEdw1:0.07425470027):0.007974740275,oryAfe1:0.6063438931):1e-08):0.006387844047,(dasNov3:0.03436205383,choHof2:0.01462908261):1e-08):1e-08):1e-08,((((((((((((oviAri4:0.1109341223,oviCan1:0.7433253095):0.1276285096,capHir2:0.006101544811):1e-08,panHod1:1e-08):1e-08,(((bisBis1:1e-08,bosMut1:1e-08):1e-08,(bosInd1:1e-08,bosTau8:0.4677073153):0.02357825526):1e-08,bubBub1:1e-08):1e-08):1e-08,odoVir1:0.20528334):0.1083858034,(((((turTru3:0.01304438342,orcOrc1:0.004666695403):0.0189903015,delLeu1:0.02718981604):1e-08,lipVex1:0.007728370788):0.06114160488,phyCat1:0.04602007108):1e-08,(balAcu1:1e-08,balMys1:1e-08):1e-08):1e-08):0.009888377973,susScr11:0.05329365598):0.0122432779,(((camFer2:10,camBac1:1e-08):0.2685560807,camDro1:1e-08):1e-08,vicPac2:1e-08):0.1358875305):1e-08,((equCab3:1e-08,equPrz1:0.1753015841):1e-08,cerSim1:0.05896452927):0.0664797414):1e-08,((((((myoBra1:1e-08,myoLuc2:0.002104610285):0.0384747544,myoDav1:1e-08):0.005499890158,eptFus1:1e-08):0.00286426915,minNat1:1e-08):0.08574531433,desRot1:0.8185460203):1e-08,(((pteAle1:1e-08,pteVam2:0.04924338752):1e-08,rouAeg1:0.2003086715):0.03173636572,(rhiSin1:0.006022681158,hipArm1:0.0181873415):0.02745229384):1e-08):0.009724061685):1e-08,(((((((lepWed1:1e-08,neoSch1:1e-08):0.01480651344,odoRosDiv1:0.03193850244):0.01417610719,(musFur1:1e-08,enhLut1:1e-08):0.2184690864):1e-08,(ailMel1:1e-08,ursMar1:1e-08):1e-08):1e-08,(canFam3:1e-08,lycPic1:1e-08):0.9922504245):0.02569629289,((felCat8:1e-08,aciJub1:1e-08):1e-08,(panTig1:1e-08,panPar1:1e-08):1e-08):0.04030982207):0.006287906366,(manPen1:0.1611594347,manJav1:0.0003633054457):0.05460457671):0.005792680106):1e-08,((eriEur2:0.1004697425,sorAra2:0.03493903327):0.0008350154104,conCri1:1e-08):1e-08):1e-08):0.009061682998,((((((((((((mm10:1e-08,musCar1:0.01250726696):1e-08,musPah1:0.006145993006):0.01611064432,rn6:0.02204191526):0.04553057037,merUng1:0.06915596143):0.01917479467,((criGri1:0.1175092615,mesAur1:1e-08):0.03143302398,micOch1:0.05047991662):1e-08):0.06663068608,nanGal1:0.6992794816):1e-08,jacJac1:0.4442423013):1e-08,(casCan1:1e-08,dipOrd2:1e-08):0.0404551765):1e-08,((hetGla2:0.4965921839,fukDam1:0.1781493173):1e-08,((chiLan1:1e-08,octDeg1:1e-08):1e-08,cavPor3:0.07915924294):0.04368146185):0.02778909926):0.04122601963,(speTri2:1e-08,marMar1:1e-08):0.07270781957):1e-08,(oryCun2:0.05137628125,ochPri3:0.09170097432):1e-08):1e-08,tupChi1:10):1e-08):0.0374538867,galVar1:0.216724129):0.001959823669,((micMur3:0.03522104417,proCoq1:0.03913287262):0.01507345653,otoGar3:0.05422780344):0.02208754669):0.01714751238,tarSyr2:1e-08):0.001189047231,((calJac3:0.02147047139,aotNan1:0.03242940613):1e-08,(saiBol1:1e-08,cebCap1:0.01058103912):0.0175163324):0.01186097217):0.00844039977,(((((rheMac8:1e-08,macFas5:0.004584899934):1e-08,macNem1:1e-08):0.01440477451,(papAnu3:0.004827483642,(manLeu1:0.1214334471,cerAty1:1e-08):1e-08):1e-08):0.00490530953,chlSab2:0.01959472735):1e-08,((colAng1:0.02066136166,pilTep1:0.02567261253):1e-08,(rhiRox1:0.03781162834,rhiBie1:0.08965185962):0.2852542622):1e-08):0.03285814982):1e-08,nomLeu3:0.07485514489):0.04716413781,ponAbe2:0.005017014732):0.007207179957,gorGor5:1e-08):1e-08,(panTro5:0.003565311609,panPan2:1e-08):0.001199596815,hg38:0.009960099457);
BHLHE23	(((((((((((((((phaCin1:0.01290320181,sarHar1:0.02085341984):0.01018227968,monDom5:0.04415676592):0.1717414531,ornAna2:0.3690834818):0.5850996181,(((triMan1:0.1172141826,proCap2:0.7397442476):1e-08,((chrAsi1:0.2092556147,eleEdw1:0.1848122506):1e-08,oryAfe1:0.1771150276):1e-08):0.02552960746,(dasNov3:0.09343614808,choHof2:0.4010937373):0.02612987589):1e-08):1e-08,((((((((((((oviAri4:0.06961706949,oviCan1:1e-08):0.001511874733,capHir2:1e-08):0.01226967397,panHod1:1e-08):1e-08,(((bisBis1:1e-08,bosMut1:1e-08):0.2235508476,(bosInd1:1e-08,bosTau8:1e-08):1e-08):0.006887915897,bubBub1:0.03576534872):0.01494289152):0.0777183937,(odoVir1:0.2613107651,cerEla1:1e-08):1e-08):0.6829309336,((((turTru3:1e-08,orcOrc1:0.004708043922):0.009431007684,delLeu1:0.01437997861):1e-08,lipVex1:0.01893972986):1e-08,(balAcu1:1e-08,balMys1:1e-08):1e-08):0.01461050775):1e-08,susScr11:0.05734456156):1e-08,((camBac1:0.2335506651,camDro1:0.1650068298):1e-08,vicPac2:1e-08):0.5427029318):0.004491026082,(((equCab3:1e-08,equPrz1:1e-08):1e-08,equAsi1:1e-08):0.0341367702,cerSim1:0.08362276548):0.02311782334):1e-08,(((((myoLuc2:10,myoDav1:0.3122117771):1e-08,eptFus1:0.4208787399):0.7577502435,minNat1:0.3360132471):0.159525065,desRot1:0.08379228418):1e-08,((pteAle1:0.1256304361,rouAeg1:0.07192160705):0.1005415516,(rhiSin1:0.04943791981,hipArm1:1e-08):0.03769233652):0.005591696543):0.01390127798):1e-08,((((((neoSch1:0.02214514889,odoRosDiv1:0.03019315937):0.1044739009,((musFur1:1e-08,enhLut1:1e-08):1e-08,ailFul1:0.2389132756):0.06894242377):0.004658291662,ailMel1:0.8125049357):0.01012620912,(canFam3:1e-08,lycPic1:1e-08):0.04632535551):0.004736080477,(felCat8:0.5579903866,panPar1:1e-08):0.03754157412):0.1841111717,manJav1:0.5700324941):1e-08):1e-08,(eriEur2:0.1955988864,conCri1:1.697788664):1e-08):0.00444376397):1e-08,((((((((((((mm10:1e-08,musCar1:0.00506553802):0.005225754679,musPah1:0.01004307184):0.01584690886,rn6:0.02136920762):0.0110629177,merUng1:0.04423652019):0.008704125015,((criGri1:0.06177691096,mesAur1:1e-08):0.004541016234,micOch1:0.05700885544):0.013112463):0.02651866048,nanGal1:0.05619626133):0.02638605655,jacJac1:0.1348763116):0.09716781571,casCan1:0.03070003545):0.009757363252,(hetGla2:0.1037845591,((chiLan1:1e-08,octDeg1:0.03886298691):1e-08,cavPor3:0.06195138021):0.01664709632):0.03550012621):1e-08,(speTri2:1e-08,marMar1:1e-08):0.193720614):1e-08,ochPri3:0.6658543362):0.009037405466,tupChi1:0.5731097445):1e-08):1e-08,galVar1:0.0900922827):0.01524825746,((micMur3:0.03949546872,proCoq1:0.05297197014):1e-08,otoGar3:0.1283074433):1e-08):1e-08,tarSyr2:0.5571454785):0.01124938331,((calJac3:0.02355517997,aotNan1:0.9029143409):1e-08,(saiBol1:0.09940315601,cebCap1:0.03105707017):1e-08):0.04853018316):0.02692650519,(((((rheMac8:1e-08,macFas5:1e-08):0.7427940077,macNem1:0.004658674477):0.000140883998,(papAnu3:1e-08,(manLeu1:1e-08,cerAty1:0.00935365486):0.0003252718917):1e-08):1e-08,chlSab2:0.7719171485):1e-08,((colAng1:1e-08,pilTep1:0.004648333909):0.0001724955472,(rhiRox1:0.004799808653,rhiBie1:1e-08):0.004806495983):0.004832282179):1e-08):0.2297484773,nomLeu3:0.008412535302):1e-08,ponAbe2:0.01118973004):0.02343875676,gorGor5:0.01687857987):0.009217465998,(panTro5:0.004898506205,panPan2:0.2364730699):0.0001695055172,hg38:1e-08);
BHLHE40	(((((((((((((phaCin1:0.03324391759,sarHar1:1e-08):0.00722447178,monDom5:0.1594871405):0.07475395034,ornAna2:0.1113469951):0.1548927953,((((loxAfr3:0.01209186575,triMan1:0.002803806864):1e-08,proCap2:0.04464971028):0.009419796642,(((chrAsi1:0.01815800064,echTel2:0.08214376846):0.003448131343,eleEdw1:0.2389514445):0.008503249785,oryAfe1:0.01716394236):0.002893430791):0.02196538365,(dasNov3:0.02811704014,choHof2:0.02631385635):0.01285222943):0.006935484855):0.01028876143,((((((((((((oviAri4:1e-08,oviCan1:1e-08):0.005484902775,capHir2:1e-08):1e-08,panHod1:1e-08):1e-08,(((bisBis1:0.002699261344,bosMut1:1e-08):1e-08,(bosInd1:1e-08,bosTau8:1e-08):1e-08):1e-08,bubBub1:1e-08):0.005471948176):0.002721083647,(odoVir1:0.008358165856,cerEla1:0.005549982001):0.005553505243):0.01417454726,(((((turTru3:0.00312180068,orcOrc1:0.005565284318):1e-08,delLeu1:0.005578255049):1e-08,lipVex1:1e-08):0.005548792306,phyCat1:0.01129651481):1e-08,(balAcu1:1e-08,balMys1:1e-08):1e-08):0.008347177011):0.006783066471,susScr11:0.01281502859):1e-08,(((camFer2:1e-08,camBac1:1e-08):1e-08,camDro1:0.002896440758):1e-08,vicPac2:1e-08):0.02211978767):0.01037635698,(((equCab3:1e-08,equPrz1:1e-08):1e-08,equAsi1:0.002840793143):0.02269444044,cerSim1:0.003246941152):0.00534024258):0.005634009394,((((((myoBra1:0.009568409185,myoLuc2:0.01423264724):0.003068105774,myoDav1:0.009869375385):0.01439429818,eptFus1:0.02900885243):0.009545178079,minNat1:0.08660908571):0.01286604928,desRot1:0.09839291612):0.05982766711,(((pteAle1:0.007569863193,pteVam2:0.007129126451):0.02393284443,rouAeg1:0.0442264887):0.0492728958,(rhiSin1:0.04399975948,hipArm1:0.01342692526):0.01586881072):0.0002409917172):0.004774019451):1e-08,(((((((lepWed1:0.002804344947,neoSch1:0.002825046456):1e-08,odoRosDiv1:1e-08):1e-08,((musFur1:0.002790436568,enhLut1:0.00279124805):1e-08,ailFul1:0.01423470469):0.00279902244):1e-08,(ailMel1:0.005636640195,ursMar1:1e-08):0.002800225829):1e-08,(canFam3:1e-08,lycPic1:1e-08):1e-08):0.002836125134,((felCat8:1e-08,aciJub1:1e-08):1e-08,(panTig1:1e-08,panPar1:1e-08):1e-08):0.008500043789):0.005660770144,(manPen1:0.002747543504,manJav1:0.005898658227):0.03844392947):1e-08):1e-08,((eriEur2:0.3955524174,sorAra2:0.2202164363):0.008560061371,conCri1:0.1476244853):0.1824922679):0.003259582985):0.01064621744,((((((((((((mm10:1e-08,musCar1:1e-08):0.005751731259,musPah1:0.002871804538):0.006002420142,rn6:0.01709026611):0.002792538379,merUng1:0.02572750789):0.01214495528,((criGri1:0.01545083996,mesAur1:0.01405303114):1e-08,micOch1:0.02250166486):0.00289945439):0.02902561697,nanGal1:0.02889336127):1e-08,jacJac1:0.04567465356):0.01997688363,(casCan1:0.03121829917,dipOrd2:0.07411172991):0.009714507614):0.003882263749,((hetGla2:0.005318547497,fukDam1:0.005522804281):0.008290088863,((chiLan1:0.02522955442,octDeg1:0.02897757765):0.003062698492,cavPor3:0.02267176447):1e-08):0.0156692121):0.003002069086,(speTri2:0.00279251113,marMar1:1e-08):0.03657170165):0.006804782068,(oryCun2:0.04740668912,ochPri3:0.1300869683):0.09779092991):0.003026928622,tupChi1:0.03667070764):0.004500323963):1e-08,galVar1:0.01972059237):0.003650102463,((micMur3:0.1819244919,proCoq1:0.007008778311):0.009102563094,otoGar3:0.0258167712):0.005114790693):0.006348286571,tarSyr2:0.01994968355):0.006984147907,(aotNan1:1e-08,(saiBol1:1e-08,cebCap1:0.005549795596):1e-08):1e-08):0.008303392699,(((macFas5:1e-08,macNem1:1e-08):1e-08,(manLeu1:1e-08,cerAty1:1e-08):1e-08):0.002755677552,(colAng1:1e-08,(nasLar1:1e-08,(rhiRox1:1e-08,rhiBie1:1e-08):1e-08):0.002764385611):1e-08):1e-08):0.00558221412,ponAbe2:0.002755127384):1e-08,panPan2:0.002792954152,hg38:1e-08);
BHLHE41	((((((((((((((phaCin1:0.0246853342,sarHar1:0.2621798077):0.01481198729,monDom5:0.02169712462):1.437599794,((((loxAfr3:7.877253512,triMan1:0.03276497628):1e-08,proCap2:0.08084200501):0.007659252797,(((chrAsi1:0.03033539362,echTel2:0.3231165982):0.01351425164,eleEdw1:0.6519196874):1e-08,oryAfe1:0.07331377949):1e-08):0.01716812778,(dasNov3:10,choHof2:0.1332351917):0.4404875454):1e-08):0.0254061969,((((((((((((oviAri4:6.10668712,oviCan1:0.1173709827):1e-08,capHir2:0.7784094752):1e-08,panHod1:0.331810992):1e-08,(((bisBis1:1e-08,bosMut1:1e-08):0.01554981419,(bosInd1:0.07968176983,bosTau8:0.2487288722):1e-08):1e-08,bubBub1:1e-08):1e-08):1e-08,(odoVir1:0.02614174749,cerEla1:1e-08):0.01241059914):0.1622744825,(((((turTru3:1e-08,orcOrc1:0.01379594196):0.002668608842,delLeu1:0.0177202353):1e-08,lipVex1:0.922328569):0.002955480927,phyCat1:0.01833463205):1e-08,(balAcu1:0.006231391671,balMys1:0.07162399189):0.01238399166):0.01634773839):0.007359400254,susScr11:0.01900962463):0.2311480453,(((camFer2:1e-08,camBac1:0.18026097):1e-08,camDro1:0.03045823994):0.04084974971,vicPac2:0.09291270357):0.09120554455):1e-08,(((equCab3:1e-08,equPrz1:1e-08):0.4733337964,equAsi1:1.83534174):1e-08,cerSim1:0.03582677582):0.9684878535):1e-08,((((((myoBra1:0.2672007717,myoLuc2:0.02530738029):1e-08,myoDav1:1e-08):1e-08,eptFus1:1e-08):0.1141308636,minNat1:0.02576410647):0.0282177287,desRot1:0.05628890359):0.01880006071,(((pteAle1:0.01182188365,pteVam2:0.002676808536):0.005234911704,rouAeg1:0.007987347536):1e-08,(rhiSin1:0.01726728898,hipArm1:0.006351788969):4.282469564):0.1020071568):0.06355944364):1e-08,(((((((lepWed1:1e-08,neoSch1:3.765239068):0.05639825716,odoRosDiv1:0.0103305121):1e-08,((musFur1:0.09838964826,enhLut1:0.2525178427):2.138078557,ailFul1:0.0420110032):1e-08):1e-08,(ailMel1:0.05082596234,ursMar1:0.04191814024):1e-08):1e-08,(canFam3:1e-08,lycPic1:1e-08):0.5931517446):0.01284806427,((felCat8:1e-08,aciJub1:1e-08):1e-08,(panTig1:0.02748215549,panPar1:1e-08):1e-08):0.008288542984):0.9859331407,(manPen1:0.08871422976,manJav1:0.0422352206):0.1617643856):1e-08):0.3008335526,((eriEur2:1e-08,sorAra2:0.3924994598):2.871276591,conCri1:0.5180998974):0.3778459964):1e-08):0.008622589675,((((((((((((mm10:1e-08,musCar1:0.006404481167):1e-08,musPah1:1e-08):1e-08,rn6:2.825767129):0.06448184884,merUng1:0.1040826042):0.0007397822547,((criGri1:1e-08,mesAur1:1e-08):1.213721832,micOch1:0.04796923504):0.01615364944):0.3198950593,nanGal1:0.2859501069):4.328403875,jacJac1:0.4274316559):1e-08,(casCan1:0.181361044,dipOrd2:10):0.3073774798):0.3486591429,((hetGla2:0.01029258704,fukDam1:0.04558837393):1e-08,((chiLan1:1e-08,octDeg1:0.04072677088):1e-08,cavPor3:1e-08):1e-08):0.7464763805):0.6278905394,(speTri2:0.093835553,marMar1:10):1e-08):1e-08,(oryCun2:10,ochPri3:1e-08):0.5914255373):0.03215360275,tupChi1:3.015252277):1e-08):1e-08,galVar1:0.1443927003):1e-08,((micMur3:0.1847626086,proCoq1:0.4214714105):0.6668890807,otoGar3:0.08344403757):1e-08):1e-08,tarSyr2:10):0.04643411673,(aotNan1:0.2080692271,(saiBol1:1e-08,cebCap1:0.01289697734):1e-08):0.04993241913):0.01182152054,(((((rheMac8:0.1127890316,macFas5:0.005961862641):1e-08,macNem1:1e-08):1e-08,(papAnu3:1e-08,(manLeu1:1e-08,cerAty1:1e-08):1e-08):1e-08):1e-08,chlSab2:0.1162607516):1e-08,((colAng1:0.03385611108,pilTep1:0.08503445668):1e-08,(nasLar1:6.869599568,(rhiRox1:1e-08,rhiBie1:0.3090856452):0.0003234737604):0.006030267871):0.3854176351):0.002420779449):1e-08,nomLeu3:0.2075169327):1e-08,ponAbe2:1e-08):1e-08,gorGor5:1e-08):1e-08,(panTro5:1e-08,panPan2:1e-08):1e-08,hg38:1e-08);
BHMG1	((((((((((((((phaCin1:0.2010837731,sarHar1:0.147147632):0.02141148737,monDom5:0.1367381069):0.9857419638,((((loxAfr3:0.1391854248,triMan1:0.1374110841):0.01555461669,proCap2:0.3465775534):0.04022232018,(((chrAsi1:0.3478890447,echTel2:0.5780948283):0.1406854656,eleEdw1:0.5018657822):0.01186827452,oryAfe1:0.3505616898):0.04630907744):0.185755375,(dasNov3:0.1944192928,choHof2:0.1520192942):0.1159390254):0.003769405133):0.05168419643,((((((((((((oviAri4:0.004008836919,oviCan1:1e-08):0.004442283994,capHir2:0.001987529785):0.002080266557,panHod1:0.009976490904):0.02537765927,(((bisBis1:0.004012093212,bosMut1:1e-08):0.007999886605,(bosInd1:1e-08,bosTau8:1e-08):0.003980237147):0.007401730916,bubBub1:0.02831634027):0.03156126839):0.02979856632,(odoVir1:0.07200712199,cerEla1:0.03118171924):0.02556452012):0.2066068019,(((((turTru3:0.001967311731,orcOrc1:0.01008351571):0.03708189904,delLeu1:0.02061925527):0.03610963284,lipVex1:0.04593965163):0.0437408342,phyCat1:0.0786098525):0.008008327525,(balAcu1:0.04450833911,balMys1:0.006422383187):0.01799313971):0.1010931626):0.02951009784,susScr11:0.1928211038):0.02021745259,(((camFer2:1e-08,camBac1:0.001920158119):1e-08,camDro1:0.001916916351):0.001984920381,vicPac2:0.02372982094):0.1708211866):0.02873601403,(((equCab3:1e-08,equPrz1:0.004527223111):0.008163662044,equAsi1:0.01722640803):0.1780260773,cerSim1:0.1206594382):0.08528421367):1e-08,((((((myoBra1:0.01010263706,myoLuc2:0.0135295365):0.0235283456,myoDav1:0.07269448782):0.07988945577,eptFus1:0.08662093977):0.08128766417,minNat1:0.09395840474):0.06090118144,desRot1:0.268932877):0.09046865717,(((pteAle1:0.009878105186,pteVam2:0.01194056432):0.05934673067,rouAeg1:0.05708079964):0.1473971384,(rhiSin1:0.1121825911,hipArm1:0.1787986283):0.0439213019):0.04236490205):0.05764483073):0.01318241,(((((((lepWed1:0.03241048692,neoSch1:0.01514861379):0.047139271,odoRosDiv1:0.04701667175):0.03357426318,((musFur1:0.03497968806,enhLut1:0.01841881166):0.06556528579,ailFul1:0.1660943031):0.02928223388):0.006671431097,(ailMel1:0.03971245181,ursMar1:0.02021008662):0.05198713342):0.02403309764,(canFam3:0.002542156929,lycPic1:0.007723186673):0.112442596):0.05560005508,((felCat8:0.01325146204,aciJub1:0.01255431872):0.006195651795,(panTig1:0.00415671977,panPar1:0.00662465761):0.01094983318):0.139876662):0.03831837862,(manPen1:0.0238612247,manJav1:0.03495497154):0.3526774142):0.03690490212):1e-08,((eriEur2:0.5468900241,sorAra2:0.6029559522):0.0031882198,conCri1:0.3444965564):0.08024662374):0.04281673956):0.04886755298,((((((((((((mm10:0.02417380671,musCar1:0.01331280084):0.01729773112,musPah1:0.08166771028):0.03664772311,rn6:0.06497457655):0.1045717607,merUng1:0.1269999885):0.03404509607,((criGri1:0.03646117501,mesAur1:0.1029912518):0.03258725903,micOch1:0.1791511768):0.03601696635):0.1322819457,nanGal1:0.2431869948):0.1375205369,jacJac1:0.5192500258):0.2086651992,(casCan1:0.1880845558,dipOrd2:0.6588298727):0.13084332):0.04742184059,((hetGla2:0.08162038604,fukDam1:0.1671054679):0.09090199849,((chiLan1:0.1994379118,octDeg1:0.2733695283):0.04479099236,cavPor3:0.2235583377):0.03324590442):0.2864614871):0.06108674319,(speTri2:0.006222466393,marMar1:0.01785199539):0.2571962492):1e-08,(oryCun2:0.1907423737,ochPri3:0.4601953263):0.6457022445):0.1464453291,tupChi1:0.3685398413):0.01655343355):0.004927200946,galVar1:0.2142195241):0.006839665012,((micMur3:0.08306134496,proCoq1:0.09045546622):0.1526600186,otoGar3:0.124715177):0.05818755607):0.02084093119,tarSyr2:0.231978529):0.1894924009,((calJac3:0.08918199292,aotNan1:0.04621452082):0.0125354211,(saiBol1:0.05805485292,cebCap1:0.04264894945):0.007048021654):0.07772369982):0.06273649198,(((((rheMac8:0.003669255112,macFas5:0.003678799973):1e-08,macNem1:0.009414668374):1e-08,(papAnu3:0.005636215091,(manLeu1:0.01690298084,cerAty1:0.009306828913):0.005573063238):0.00371868099):1e-08,chlSab2:0.02237505837):1e-08,((colAng1:0.01954836762,pilTep1:0.01573167314):0.006962058444,(nasLar1:0.03292755566,(rhiRox1:0.005554099753,rhiBie1:0.005540301903):0.005577096035):1e-08):0.007406091789):0.03345431303):0.01482736235,nomLeu3:0.0376636014):0.006376247811,ponAbe2:0.0135655021):0.003418854435,gorGor5:0.009499540592):0.001841094511,(panTro5:1e-08,panPan2:1e-08):0.007452243066,hg38:0.009554396065);
BHMT2	(((((((((((((((phaCin1:0.02011993678,sarHar1:0.05329761004):0.01866735324,monDom5:0.06517777683):0.09615044524,ornAna2:0.1982609564):0.1172352707,((((loxAfr3:0.02761771718,triMan1:0.05773226414):0.00380632106,proCap2:0.06489314347):0.007974798796,(((chrAsi1:0.05890714725,echTel2:0.09765438085):0.01791748259,eleEdw1:2.269863302):1e-08,oryAfe1:0.2680110074):1e-08):0.01767448994,(dasNov3:0.09824462859,choHof2:0.1026507553):0.03461444581):1e-08):0.003624711053,((((((((((((oviAri4:0.01648334958,oviCan1:0.006635452751):0.02337956015,capHir2:0.03155552094):0.02253230483,panHod1:0.1354613456):0.03530943637,(((bisBis1:0.02726270087,bosMut1:1e-08):1e-08,(bosInd1:0.00390840584,bosTau8:0.007656461743):0.007658909486):0.0311756974,bubBub1:0.06523932474):0.02334425144):0.002712358683,(odoVir1:0.01502415235,cerEla1:0.06662135556):0.01926628728):0.07982000997,(((((turTru3:0.003797668826,orcOrc1:0.01145308481):0.003818088999,delLeu1:0.007618187825):0.003832979734,lipVex1:0.003809812141):0.005766795775,phyCat1:0.02942933279):0.005899195271,(balAcu1:0.002531171848,balMys1:1e-08):0.001223723731):0.04656567523):0.005651780443,susScr11:0.1182885113):0.02062030155,(((camFer2:0.008327624162,camBac1:0.02154895348):1e-08,camDro1:0.011911077):0.03945309981,vicPac2:0.07673920403):0.1605117364):0.01544679348,(((equCab3:1e-08,equPrz1:1e-08):0.007602265932,equAsi1:0.007785855328):0.04519055827,cerSim1:0.04532856812):0.03985917944):1e-08,((((((myoBra1:0.01159474682,myoLuc2:0.01303109465):1e-08,myoDav1:0.01310846557):0.0462190409,eptFus1:0.03467577664):0.06822027802,minNat1:0.1318254177):0.01777483594,desRot1:0.09280668581):1e-08,(((pteAle1:1e-08,pteVam2:0.01144137159):0.01687163019,rouAeg1:0.02312652033):0.05663014331,(rhiSin1:0.06120733873,hipArm1:0.2197859432):0.00244582604):0.008953532318):0.01646601023):0.003282012209,(((((((lepWed1:0.01217290485,neoSch1:0.02296372641):0.02332233513,odoRosDiv1:0.0191624058):0.02468005469,((musFur1:0.07638182442,enhLut1:0.07509535156):0.2270668249,ailFul1:0.03799741089):1e-08):0.001506580161,(ailMel1:0.02444191749,ursMar1:0.007923862981):0.03110752051):0.01203207339,(canFam3:0.00788897932,lycPic1:0.01158369852):0.04017515372):0.01747059125,((felCat8:1e-08,aciJub1:0.01242882339):1e-08,(panTig1:0.01239726033,panPar1:0.003905010808):0.01164305922):0.07571944129):0.02371613273,manJav1:0.08927042836):0.01019602831):1e-08,((eriEur2:1.175896646,sorAra2:0.1374174322):1e-08,conCri1:0.1112125172):0.03117680517):0.009525198746):0.01565683507,((((((((((((mm10:0.02787952585,musCar1:0.01224443114):0.003620553038,musPah1:0.1197447538):0.0170660994,rn6:0.05215582381):0.01859550132,merUng1:0.09960499088):1e-08,((criGri1:0.04379025126,mesAur1:0.03044549687):0.02658854666,micOch1:0.04996686806):0.01690805221):0.04173825726,nanGal1:0.07952518519):0.01776130086,jacJac1:0.07485751535):0.0300451072,(casCan1:0.0380611358,dipOrd2:0.5850524592):0.009478042675):0.02590635737,((hetGla2:0.04140330499,fukDam1:0.03422896501):0.02625538505,((chiLan1:0.0385838615,octDeg1:0.09219902596):0.007695023086,cavPor3:0.09319348906):0.01458209865):0.07199268477):0.001855211856,(speTri2:0.007883936342,marMar1:0.01183419756):0.07238806572):0.01102970158,(oryCun2:0.09070268825,ochPri3:0.1540127567):0.08469692859):0.00474107567,tupChi1:0.1209615337):0.01031994431):1e-08,galVar1:0.05714184494):1e-08,((micMur3:0.02148888738,proCoq1:0.03366804932):0.04213113504,otoGar3:0.05696104281):0.03635549455):1e-08,tarSyr2:0.1173239504):0.06225162071,((calJac3:0.02454442975,aotNan1:0.003892062053):0.004004989847,(saiBol1:0.01557114576,cebCap1:0.01203356322):0.003938721493):0.01455426424):0.0228073187,(((((rheMac8:1e-08,macFas5:0.003882164882):1e-08,macNem1:0.003884934848):0.007785342945,(papAnu3:1e-08,(manLeu1:1e-08,cerAty1:0.003884592783):1e-08):0.003846882792):1e-08,chlSab2:0.01171623281):0.003872862627,((colAng1:0.05317613688,pilTep1:0.0128009486):0.002271309966,(rhiRox1:0.007757799018,rhiBie1:0.01577277347):0.02023754852):0.01610138327):0.00386722969):1e-08,nomLeu3:0.007764278982):1e-08,ponAbe2:0.035268911):0.01099083424,gorGor5:0.004668455493):1e-08,(panTro5:1e-08,panPan2:1e-08):0.00310686311,hg38:0.00857695438);
BHMT	((((((((((((((phaCin1:0.03503140614,sarHar1:0.02809401565):0.01779806664,monDom5:0.0209178993):0.04360299907,ornAna2:0.07926229418):0.03947635134,((((loxAfr3:0.02895219846,triMan1:0.03918663912):0.01056064599,proCap2:0.03734189313):0.004122222004,(((chrAsi1:0.0166508767,echTel2:0.03528489568):0.007877907977,eleEdw1:0.04109584381):0.006988239741,oryAfe1:0.03124486864):1e-08):0.006131887416,(dasNov3:0.03009612888,choHof2:0.01885851264):0.01848607095):0.001644072616):0.004693972191,((((((((((((oviAri4:1e-08,oviCan1:1e-08):1e-08,capHir2:0.003135088281):0.00312897341,panHod1:0.009593481109):0.00953458298,(((bisBis1:0.006400210639,bosMut1:1e-08):0.003150892805,(bosInd1:1e-08,bosTau8:1e-08):1e-08):0.003136523905,bubBub1:0.003157273249):0.003216385138):0.002986394018,(odoVir1:0.005343958883,cerEla1:1e-08):0.01074684414):0.01636885478,(((((turTru3:1e-08,orcOrc1:1e-08):0.003230209542,delLeu1:1e-08):1e-08,lipVex1:1e-08):0.003238340914,phyCat1:0.01637226486):1e-08,(balAcu1:1e-08,balMys1:0.003601764363):0.0032308057):0.02012735298):1e-08,susScr11:0.02304440896):1e-08,(((camFer2:1e-08,camBac1:1e-08):0.003151685401,camDro1:1e-08):0.004190752715,vicPac2:0.006595363028):0.02535801223):0.003535857592,(((equCab3:1e-08,equPrz1:1e-08):0.009664804525,equAsi1:1e-08):0.0184025891,cerSim1:0.02570302621):0.008070465721):0.003009549025,((((((myoBra1:1e-08,myoLuc2:1e-08):1e-08,myoDav1:0.003161403605):0.003160890104,eptFus1:1e-08):0.007690372547,minNat1:0.02940764869):0.01047633436,desRot1:0.05619301805):0.004783372862,(((pteAle1:0.00315661162,pteVam2:1e-08):0.01651969439,rouAeg1:0.04291322785):0.02388008987,(rhiSin1:0.02298177315,hipArm1:0.01906099742):1e-08):1e-08):0.006783467982):1e-08,(((((((lepWed1:1e-08,neoSch1:1e-08):0.009566078114,odoRosDiv1:0.01262205377):0.003042321742,((musFur1:0.006500557513,enhLut1:1e-08):0.003132389449,ailFul1:0.00935175838):1e-08):1e-08,(ailMel1:1e-08,ursMar1:0.01572587354):0.01943856065):0.003281555898,(canFam3:0.003461283451,lycPic1:0.003546368892):0.01083027623):1e-08,((felCat8:0.003428357429,aciJub1:0.01304229965):1e-08,(panTig1:1e-08,panPar1:1e-08):1e-08):0.02287483763):0.00360784581,(manPen1:0.006601851388,manJav1:0.01336002273):0.0265583628):0.0055900669):1e-08,((eriEur2:0.03424502493,sorAra2:0.06613238032):1e-08,conCri1:0.02961052435):0.01590043124):0.006437323743):0.00634279023,((((((((((((mm10:1e-08,musCar1:0.009747210944):0.00651768579,musPah1:1e-08):0.01304710612,rn6:0.02263181854):0.006318829252,merUng1:0.02611081888):1e-08,((criGri1:1e-08,mesAur1:0.03775840599):0.01628909497,micOch1:0.04037685863):0.009361829416):0.00671223138,nanGal1:0.03036214572):0.003071536996,jacJac1:0.05540469563):0.003378107618,(casCan1:0.03227707369,dipOrd2:0.01692598105):1e-08):1e-08,((hetGla2:0.02070728799,fukDam1:0.01603324037):0.02474325703,((chiLan1:0.01786516165,octDeg1:0.02229084483):1e-08,cavPor3:0.04043420795):0.01897515467):0.03129516752):1e-08,(speTri2:0.003208787604,marMar1:0.006609516038):0.01343967466):0.007487657404,(oryCun2:0.04156743583,ochPri3:0.07297938857):0.05156036933):0.01198636613,tupChi1:0.02679038467):1e-08):1e-08,galVar1:0.05510875782):0.004020647141,((micMur3:0.03102812846,proCoq1:0.01357549396):0.002192218623,otoGar3:0.02355227533):0.01643024009):0.03078173327,((calJac3:1e-08,aotNan1:1e-08):1e-08,(saiBol1:1e-08,cebCap1:1e-08):1e-08):0.003373253049):0.003133307698,(((((rheMac8:0.003235647382,macFas5:1e-08):1e-08,macNem1:0.003789301842):1e-08,(papAnu3:1e-08,(manLeu1:1e-08,cerAty1:1e-08):0.003240653214):1e-08):1e-08,chlSab2:0.00323952254):1e-08,((colAng1:0.003266454939,pilTep1:0.00327506328):0.00324576105,(nasLar1:1e-08,(rhiRox1:1e-08,rhiBie1:0.003240276712):1e-08):0.003264837206):0.01313121152):1e-08):1e-08,nomLeu3:0.01318774457):0.003244823973,ponAbe2:0.01778306853):1e-08,gorGor5:0.003243382664):1e-08,(panTro5:0.006602787362,panPan2:1e-08):1e-08,hg38:0.003244936783);
BICC1	(((((((((((((((phaCin1:0.09031138602,sarHar1:0.1752555444):1e-08,monDom5:0.520009364):0.2496905755,ornAna2:0.4963926767):0.4572361161,((((loxAfr3:0.06074259551,triMan1:0.05110199001):1e-08,proCap2:0.09337302932):0.0590764321,(((chrAsi1:0.2179429758,echTel2:0.2662061162):0.02919998941,eleEdw1:0.2065023595):1e-08,oryAfe1:0.2239401829):0.009581661642):0.05217737809,(dasNov3:0.1723129352,choHof2:0.1525089488):0.05940516687):0.04553286043):0.10687023,((((((((((((oviAri4:1e-08,oviCan1:0.02046222951):1e-08,capHir2:0.02269959394):1e-08,panHod1:1e-08):0.03949704667,(((bisBis1:1e-08,bosMut1:0.006441469758):1e-08,(bosInd1:1e-08,bosTau8:0.01351706688):1e-08):0.03280274,bubBub1:0.006384583917):0.02680770165):0.004287232633,(odoVir1:1e-08,cerEla1:0.02876907477):0.0197693015):0.1822323738,(((((turTru3:0.006356481291,orcOrc1:0.00633904833):1e-08,delLeu1:0.02622813974):1e-08,lipVex1:0.01311857276):0.006281602714,phyCat1:0.2385094435):0.008082379023,(balAcu1:0.02492444669,balMys1:0.01975429982):0.00710365512):0.03680821673):0.0001606169123,susScr11:0.07011097209):0.006539354434,(((camFer2:1e-08,camBac1:1e-08):1e-08,camDro1:1e-08):0.008694957901,vicPac2:1e-08):0.05108900275):0.008963929182,(((equCab3:1e-08,equPrz1:0.006766536713):1e-08,equAsi1:1e-08):0.05887861904,cerSim1:0.05445086716):0.02710875884):0.1162328696,((((((myoBra1:0.01172629649,myoLuc2:0.02075638983):1e-08,myoDav1:0.01599423969):0.0190897293,eptFus1:0.03439906072):0.03661824837,minNat1:0.06170780418):0.01837056769,desRot1:0.1088724226):0.01870102866,(((pteAle1:0.01566135853,pteVam2:0.01356720098):0.02140405599,rouAeg1:0.1263432775):0.09883369259,(rhiSin1:0.02981278986,hipArm1:0.09915657626):0.01078127965):0.01235401892):0.03922395199):0.008296262379,(((((((lepWed1:1e-08,neoSch1:1e-08):0.005809294067,odoRosDiv1:0.005829084787):0.01135084716,((musFur1:0.006151496108,enhLut1:0.005807699568):0.03760899944,ailFul1:0.06747683822):0.006213827353):1e-08,(ailMel1:1e-08,ursMar1:0.005708219586):0.01286990196):1e-08,(canFam3:1e-08,lycPic1:1e-08):0.06147529759):0.01871864887,((felCat8:0.01891714622,aciJub1:0.03061933882):0.03080565233,(panTig1:1e-08,panPar1:1e-08):0.00516144771):0.03298395134):0.03385099165,(manPen1:0.02128934625,manJav1:0.08617787632):0.1342923015):1e-08):1e-08,((eriEur2:0.3875565656,sorAra2:0.1108683746):0.04687447857,conCri1:0.1577755468):0.05869124421):0.02635949119):0.03182129127,((((((((((((mm10:0.01711110719,musCar1:0.02035611299):0.06707137775,musPah1:0.06842926426):0.08527984814,rn6:0.08112777598):0.06019560752,merUng1:0.1007116774):1e-08,((criGri1:0.1077650734,mesAur1:0.1470554211):0.01098417542,micOch1:0.1045493861):0.01320100465):0.2855038613,nanGal1:0.2756103015):0.07035966087,jacJac1:0.4843102428):0.09916862857,(casCan1:0.1575273904,dipOrd2:0.1357738868):1e-08):1e-08,((hetGla2:0.05629272292,fukDam1:0.07726203494):0.05222196396,((chiLan1:0.09910908579,octDeg1:0.3441681391):0.008706351821,cavPor3:0.06725456443):0.05126059101):0.1941353356):1e-08,(speTri2:0.003084433043,marMar1:0.0190961761):0.1246849801):0.007339740741,(oryCun2:0.1220705508,ochPri3:0.1487747264):0.0505837663):0.00188411933,tupChi1:0.2167466513):1e-08):1e-08,galVar1:0.108173653):0.0204845974,((micMur3:0.02622222726,proCoq1:0.03177732427):1e-08,otoGar3:0.1187525881):0.07120022133):0.01202691184,tarSyr2:0.05414074712):0.06559225608,((calJac3:0.004566560877,aotNan1:0.01365124656):1e-08,(saiBol1:0.009204638454,cebCap1:0.0254095265):1e-08):0.04870677273):0.03176554239,(((((rheMac8:1e-08,macFas5:1e-08):1e-08,macNem1:1e-08):1e-08,(papAnu3:0.005259856736,(manLeu1:0.00456383543,cerAty1:0.004546135019):1e-08):0.004547989211):1e-08,chlSab2:0.0133947834):1e-08,((colAng1:0.01329475229,pilTep1:1e-08):1e-08,(nasLar1:1e-08,(rhiRox1:0.003721604112,rhiBie1:1e-08):0.0006685243317):0.004385727494):0.004434175624):0.01357765842):1e-08,nomLeu3:0.01831795957):1e-08,ponAbe2:0.0205199842):1e-08,gorGor5:0.004345218985):1e-08,(panTro5:1e-08,panPan2:1e-08):1e-08,hg38:0.01306948776);
BICD1	((((((((((((((phaCin1:0.06648840986,sarHar1:1e-08):1e-08,monDom5:1.506048983):0.1864348511,((((loxAfr3:1e-08,triMan1:0.04280662078):1e-08,proCap2:0.04443749751):0.06306974878,(((chrAsi1:1e-08,echTel2:0.4426055196):1e-08,eleEdw1:0.7867617902):1e-08,oryAfe1:1e-08):0.004014145956):0.2534596821,(dasNov3:0.09103429889,choHof2:0.06594652239):1e-08):1e-08):1e-08,((((((((((((oviAri4:1e-08,oviCan1:1e-08):1e-08,capHir2:1e-08):1e-08,panHod1:1e-08):0.04988734378,(((bisBis1:1e-08,bosMut1:1e-08):1e-08,(bosInd1:1e-08,bosTau8:1e-08):1e-08):0.01469309881,bubBub1:0.01430201344):1e-08):1e-08,(odoVir1:1e-08,cerEla1:1e-08):0.0146625695):0.04473291269,(((((turTru3:0.01505389472,orcOrc1:1e-08):1e-08,delLeu1:1e-08):1e-08,lipVex1:0.01536877879):1e-08,phyCat1:0.01511480443):1e-08,(balAcu1:1e-08,balMys1:0.01511490054):1e-08):0.07006300091):1e-08,susScr11:0.03965978269):1e-08,(((camFer2:1e-08,camBac1:1e-08):1e-08,camDro1:1e-08):0.01650169659,vicPac2:0.01822803163):0.01713978226):0.01834848356,(((equCab3:1e-08,equPrz1:1e-08):1e-08,equAsi1:1e-08):0.1549937017,cerSim1:0.02768250482):1e-08):1e-08,((((((myoBra1:1e-08,myoLuc2:1e-08):0.02312881963,myoDav1:0.02339890881):1e-08,eptFus1:0.01738366694):0.1182894438,minNat1:0.1397978538):1e-08,desRot1:0.340075869):1e-08,(((pteAle1:1e-08,pteVam2:1e-08):0.02873945741,rouAeg1:1e-08):0.03153028605,(rhiSin1:0.03032394979,hipArm1:0.08167966341):1e-08):1e-08):0.02303173551):1e-08,(((((((lepWed1:0.01406255999,neoSch1:1e-08):0.01361204998,odoRosDiv1:0.01453480656):0.01435100157,((musFur1:1e-08,enhLut1:1e-08):0.04967557384,ailFul1:0.04545797032):1e-08):1e-08,(ailMel1:0.01425814744,ursMar1:1e-08):1e-08):0.01508814729,(canFam3:1e-08,lycPic1:1e-08):0.1200399422):1e-08,((felCat8:1e-08,aciJub1:1e-08):1e-08,(panTig1:1e-08,panPar1:0.01537177062):0.01611315431):0.04505723722):1e-08,(manPen1:1e-08,manJav1:1e-08):10):0.01480063486):1e-08,(eriEur2:1.895462544,conCri1:1e-08):0.4191607268):0.01344643334):0.03944515518,((((((((((((mm10:0.1041387231,musCar1:1e-08):1e-08,musPah1:0.01510590444):0.1184319799,rn6:0.04308859906):0.03255991153,merUng1:0.07069481569):1e-08,((criGri1:1e-08,mesAur1:0.06111168527):0.1613266844,micOch1:0.06184846948):0.01829907801):1e-08,nanGal1:0.07843147584):0.08279288257,jacJac1:1.2064911):1e-08,(casCan1:0.1922849473,dipOrd2:1.258469087):0.04080232862):0.0318924237,((hetGla2:1.030946989,fukDam1:0.2228208688):1e-08,((chiLan1:1e-08,octDeg1:1.341644237):0.03410258724,cavPor3:1.023975687):0.01162874506):0.08542973639):1e-08,(speTri2:10,marMar1:0.05271715267):1e-08):0.03522679859,(oryCun2:1e-08,ochPri3:0.5919289452):0.8804959982):1e-08,tupChi1:0.2663498924):1e-08):1e-08,galVar1:0.03502296056):0.02101822997,((micMur3:0.03184423005,proCoq1:0.1742077789):0.03430290485,otoGar3:0.2337629461):1e-08):1e-08,tarSyr2:0.05826267202):0.01280347085,((calJac3:1e-08,aotNan1:1e-08):1e-08,(saiBol1:1e-08,cebCap1:0.01465116916):1e-08):0.01263254299):0.01198749733,(((((rheMac8:1e-08,macFas5:1e-08):1e-08,macNem1:0.01265988994):1e-08,(papAnu3:1e-08,(manLeu1:1e-08,cerAty1:1e-08):1e-08):1e-08):1e-08,chlSab2:0.01232682699):1e-08,((colAng1:1e-08,pilTep1:0.02513282559):1e-08,(nasLar1:1e-08,(rhiRox1:1e-08,rhiBie1:1e-08):1e-08):1e-08):1e-08):0.04172230219):1e-08,nomLeu3:0.0417877775):1e-08,ponAbe2:0.01219954427):1e-08,gorGor5:0.02464260232):1e-08,(panTro5:1e-08,panPan2:1e-08):1e-08,hg38:0.01273518205);
BICD2	(((((((((((((((phaCin1:0.05062709627,sarHar1:0.04128107955):0.01125823575,monDom5:0.03188222011):0.02812163602,ornAna2:0.08020851894):0.1905253619,(((loxAfr3:0.002013437562,triMan1:0.01063692345):0.004194652669,(((chrAsi1:0.03844650006,echTel2:0.05595516764):1e-08,eleEdw1:0.07060174279):1e-08,oryAfe1:0.0486254258):0.006713353459):0.06705630504,(dasNov3:0.02180528727,choHof2:0.08432166889):0.03414742733):1e-08):0.01003442404,((((((((((((oviAri4:0.0186213864,oviCan1:0.02044058765):1e-08,capHir2:1e-08):0.001607950603,panHod1:0.003326333411):1e-08,(((bisBis1:1e-08,bosMut1:1e-08):1e-08,(bosInd1:1e-08,bosTau8:1e-08):1e-08):0.001603230811,bubBub1:0.006467667453):0.003212703806):0.003241430923,(odoVir1:0.001593106579,cerEla1:0.01331641135):1e-08):0.02043018764,(((((turTru3:0.001594282839,orcOrc1:0.001596887183):0.001589810483,delLeu1:0.001595602712):0.001603112498,lipVex1:0.001598437085):1e-08,phyCat1:0.001594232351):1e-08,(balAcu1:0.005086936819,balMys1:0.003205078758):0.001583852968):0.009592284257):0.003556606944,susScr11:0.03110110553):0.002456524974,(((camFer2:0.003478891496,camBac1:0.005645865705):1e-08,camDro1:0.005215588387):1e-08,vicPac2:0.003439623343):0.02201548045):0.01111625861,(((equCab3:1e-08,equPrz1:1e-08):1e-08,equAsi1:0.006718212873):0.01732401207,cerSim1:0.0276916322):0.01538901551):1e-08,((((((myoBra1:1e-08,myoLuc2:1e-08):0.00171856352,myoDav1:0.01397877455):1e-08,eptFus1:0.01041168385):0.02452427622,minNat1:0.01771211888):0.004580310506,desRot1:0.03463516867):0.01902440977,(((pteAle1:0.004783638992,pteVam2:0.003180453936):0.005702577707,rouAeg1:0.01374105384):0.02340705828,(rhiSin1:0.006434587003,hipArm1:0.01152488587):0.0269456639):0.003644717087):0.02448475468):0.005551465485,(((((((lepWed1:0.001743168196,neoSch1:0.001740206189):0.01187509464,odoRosDiv1:0.006210162456):0.008588117324,((musFur1:0.006519725556,enhLut1:1e-08):0.003448212918,ailFul1:0.03444476085):0.005704278157):0.002530815231,(ailMel1:0.009491189391,ursMar1:0.006140341566):0.009662883822):1e-08,(canFam3:1e-08,lycPic1:1e-08):0.01456124663):0.006508883972,((felCat8:1e-08,aciJub1:0.04193973327):0.001388459304,(panTig1:0.04788366665,panPar1:0.0006194060222):0.004535465561):0.02333942664):0.0165883916,(manPen1:0.0107678236,manJav1:0.01283029733):0.07378775171):0.006066867841):0.009419358281,((eriEur2:0.08036997361,sorAra2:0.06762047259):0.007263624417,conCri1:0.05112518319):0.007395582969):0.07796189895):0.01672526228,((((((((((((mm10:0.002895277236,musCar1:0.001439738371):0.005070075875,musPah1:0.004255208928):0.002214757732,rn6:0.01676412516):0.002966395811,merUng1:0.007083793861):0.003505760022,((criGri1:0.03416282625,mesAur1:0.009473638311):0.004143196551,micOch1:0.009822603988):0.00148399396):0.009840864701,nanGal1:0.01732986979):0.005504059403,jacJac1:0.01553002595):0.009961700003,(casCan1:0.02920575511,dipOrd2:0.0241238815):1e-08):0.003754476696,((hetGla2:0.02097422754,fukDam1:0.006706082274):0.01089404496,((chiLan1:0.007174425646,octDeg1:0.007359544951):0.002574716741,cavPor3:0.017024015):0.006286252927):0.02221597781):0.001828725861,(speTri2:0.00140792107,marMar1:0.004374301377):0.0170823852):0.003999542207,(oryCun2:0.01361904975,ochPri3:0.03271396483):0.03857147612):0.008002091002,tupChi1:0.06948626945):1e-08):0.006856721066,galVar1:0.02349683989):0.00364007091,((micMur3:0.008854748275,proCoq1:0.001715538617):0.0186235245,otoGar3:0.01384961955):0.003109720657):0.004147369867,tarSyr2:0.03250211608):0.01037880438,((calJac3:0.007962703309,aotNan1:1e-08):1e-08,(saiBol1:0.003079957402,cebCap1:0.004533529798):1e-08):0.004816142591):0.001496150848,(((((rheMac8:1e-08,macFas5:1e-08):1e-08,macNem1:1e-08):0.004518259546,(papAnu3:1e-08,(manLeu1:1e-08,cerAty1:1e-08):1e-08):1e-08):0.001509239117,chlSab2:0.003018694837):1e-08,((colAng1:0.001580304873,pilTep1:0.004522443781):1e-08,(nasLar1:0.006158333584,(rhiRox1:1e-08,rhiBie1:0.001495908638):0.001503185222):1e-08):1e-08):0.004751573861):0.003927946493,nomLeu3:0.001558091897):0.001922389702,ponAbe2:0.004492400785):1e-08,gorGor5:1e-08):1e-08,(panTro5:1e-08,panPan2:1e-08):0.001484521036,hg38:1e-08);
BICDL1	(((((((((((((phaCin1:0.07325307212,sarHar1:0.03548971394):0.003539265789,monDom5:0.01623638993):0.1763122974,((((loxAfr3:0.0159523078,triMan1:0.02729792942):0.002913878095,proCap2:0.03573546487):0.003700991165,(((chrAsi1:0.07067364479,echTel2:0.08177367864):0.03143478075,eleEdw1:0.06049529509):1e-08,oryAfe1:0.03853654181):1e-08):0.03018583972,(dasNov3:0.01242754175,choHof2:0.03421063767):0.0113871225):1e-08):0.006470382555,(((((((bubBub1:0.01635085712,odoVir1:0.01573456506):0.0194801973,(phyCat1:0.01397867885,balMys1:1e-08):0.01269302064):0.002464258317,(((camFer2:1e-08,camBac1:0.003386895649):0.006790685022,camDro1:0.008114600398):0.007016587678,vicPac2:0.005547911587):0.02248494586):0.002804929939,(((equCab3:1e-08,equPrz1:0.002619401819):1e-08,equAsi1:1e-08):0.01337413627,cerSim1:0.01558082345):0.005082049042):1e-08,((((((myoBra1:0.003877941241,myoLuc2:1e-08):1e-08,myoDav1:0.009218213143):0.01259761224,eptFus1:0.02945294203):0.02852511763,minNat1:0.008721030092):0.01103226741,desRot1:0.02525771982):0.01047662005,(((pteAle1:0.008262373665,pteVam2:0.002547434861):0.007826161879,rouAeg1:0.01338240789):0.01893817206,(rhiSin1:0.01321349187,hipArm1:0.01300290492):0.01616015854):0.00255481844):0.007271654683):1e-08,((((((neoSch1:0.01039368617,odoRosDiv1:0.00255642169):0.0321732719,((musFur1:1e-08,enhLut1:0.02304043613):1e-08,ailFul1:0.01255860287):0.004934084995):1e-08,ursMar1:0.01951126639):0.002638693008,(canFam3:0.004678686712,lycPic1:1e-08):0.04328116048):1e-08,((felCat8:1e-08,aciJub1:0.03070559713):0.005191551007,(panTig1:1e-08,panPar1:1e-08):1e-08):0.01539920075):0.01274523542,manJav1:0.05192836449):1e-08):0.004015483683,((eriEur2:0.1039814183,sorAra2:0.04903007253):1e-08,conCri1:0.05962587758):0.003503022577):0.01011787426):0.006604755008,((((((((((((mm10:0.005129744193,musCar1:0.007717472423):0.004394638547,musPah1:0.01506265263):0.01406342209,rn6:0.005991262831):0.00956330355,merUng1:0.02053817886):1e-08,((criGri1:0.01414000106,mesAur1:0.01646349091):0.005827334996,micOch1:0.03116589151):1e-08):0.01400572568,nanGal1:0.05114116817):1e-08,jacJac1:0.09756455726):0.0143079158,(casCan1:0.04158502426,dipOrd2:0.0534401415):0.01124449807):0.003357171775,((hetGla2:0.06212025743,fukDam1:0.04239798467):1e-08,((chiLan1:0.00814164021,octDeg1:0.02418458686):1e-08,cavPor3:0.02694433898):0.01506423157):0.01277017335):0.005643953735,(speTri2:0.003733798707,marMar1:0.02430858092):0.044570315):1e-08,(oryCun2:0.03264512512,ochPri3:0.0757257833):0.0253322743):0.002374446635,tupChi1:0.1097688888):1e-08):1e-08,((micMur3:0.004883290169,proCoq1:0.005377347729):1e-08,otoGar3:0.0156794655):0.1110145354):0.002870315777,tarSyr2:0.02911000632):0.01855410073,((calJac3:0.01363164595,aotNan1:1e-08):1e-08,(saiBol1:0.00258451526,cebCap1:1e-08):0.002588684686):0.002586875733):0.00509773098,(((((rheMac8:1e-08,macFas5:1e-08):1e-08,macNem1:1e-08):1e-08,(papAnu3:1e-08,(manLeu1:1e-08,cerAty1:0.002440729407):0.0001054000742):1e-08):1e-08,chlSab2:0.002491733714):1e-08,((colAng1:1e-08,pilTep1:1e-08):1e-08,(nasLar1:1e-08,(rhiRox1:1e-08,rhiBie1:0.002491213156):0.004752345644):0.0002683857458):1e-08):0.01013150578):1e-08,nomLeu3:0.0285992446):1e-08,ponAbe2:1e-08):0.007739993552,gorGor5:0.00254926672):0.00256588631,(panTro5:1e-08,panPan2:1e-08):1e-08,hg38:0.002538460825);
BICDL2	((((((((((((((phaCin1:0.06653003356,sarHar1:0.1144346083):0.05217411748,monDom5:0.04633382665):0.6266018737,((((loxAfr3:0.1668964095,triMan1:0.1384636224):0.01577760253,proCap2:0.2188390897):0.01375228984,(((chrAsi1:0.1702255499,echTel2:0.1329757092):0.02135878611,eleEdw1:0.1850665779):1e-08,oryAfe1:0.1171320381):1e-08):0.05461013917,(dasNov3:0.1857956517,choHof2:0.1668227157):0.03479400615):0.04100560207):0.01981066996,((((((((((((oviAri4:1e-08,oviCan1:0.01536191839):0.04522592051,capHir2:0.004377097641):1e-08,panHod1:0.008878510178):0.004371524321,(((bisBis1:0.004363818738,bosMut1:0.008741744728):1e-08,(bosInd1:1e-08,bosTau8:1e-08):0.004360384072):0.00881697439,bubBub1:0.008888661714):0.01774726167):0.004497381742,(odoVir1:0.01762125413,cerEla1:0.01845994891):0.01334640653):0.1471370414,((((orcOrc1:0.01849144993,delLeu1:0.01849666631):0.0048348095,lipVex1:0.02337210771):0.02782526536,phyCat1:0.01356234636):0.0103603341,(balAcu1:0.03451073707,balMys1:0.008831403555):0.01894090735):0.0433167942):0.01720637855,susScr11:0.1181939593):1e-08,(((camFer2:1e-08,camBac1:0.008474320211):1e-08,camDro1:1e-08):0.03361331942,vicPac2:0.02254992982):0.08858576473):0.08812959882,(((equCab3:1e-08,equPrz1:1e-08):1e-08,equAsi1:0.004842548963):0.01998588835,cerSim1:0.02504059898):0.03508482733):1e-08,((((((myoBra1:0.008758477333,myoLuc2:0.008920138766):0.00458046588,myoDav1:0.04741506664):0.01444036802,eptFus1:0.02671212562):0.01432394941,minNat1:0.1186108536):0.0118404535,desRot1:0.1953538864):0.03203626256,(((pteAle1:1e-08,pteVam2:0.01355002296):0.02276274897,rouAeg1:0.04042657477):0.07277544177,(rhiSin1:0.05880840145,hipArm1:0.03711433617):0.04863157466):1e-08):0.05656231751):1e-08,(((((((lepWed1:1e-08,neoSch1:0.0138612467):0.01060286942,odoRosDiv1:0.03240160999):0.02282294131,((musFur1:0.02831332505,enhLut1:0.01828391071):0.02870950938,ailFul1:0.04295830867):0.01399282899):1e-08,(ailMel1:0.02814621888,ursMar1:0.004727680099):1e-08):0.01661391655,(canFam3:0.01014087808,lycPic1:1e-08):0.1012967868):0.023557,((felCat8:0.01472106198,aciJub1:0.01291250726):1e-08,(panTig1:1e-08,panPar1:1e-08):0.004675861085):0.08097019219):0.01108659212,(manPen1:1e-08,manJav1:0.02215808939):0.1470044203):0.01154203742):0.03056318818,((eriEur2:0.3349807227,sorAra2:0.07199091838):0.1264330197,conCri1:0.2634319005):0.03524115904):0.01437436594):0.01478399063,((((((((((((mm10:0.008306732731,musCar1:1e-08):0.03019057365,musPah1:0.008559705365):0.01538511205,rn6:0.03265407848):0.01290630374,merUng1:0.08461814959):1e-08,((criGri1:0.02535416692,mesAur1:0.03376836931):0.01419633313,micOch1:0.03651733595):0.04589649954):0.04125181645,nanGal1:0.1238395677):0.05107513493,jacJac1:0.1785447061):0.03527012484,(casCan1:0.08629692274,dipOrd2:0.3047699339):0.0122461979):0.01461543977,((hetGla2:0.0813101724,fukDam1:0.1030830166):0.01614321699,((chiLan1:0.06078905218,octDeg1:0.04464088689):0.004636999024,cavPor3:0.1042646468):0.01796337309):0.06845790655):1e-08,(speTri2:0.01809148806,marMar1:0.003641861437):0.1667677249):0.03944789342,(oryCun2:0.2139167641,ochPri3:0.1739752814):0.06548690999):0.006061574967,tupChi1:0.1866669392):0.0037979499):0.008476024998,galVar1:0.1381780516):0.07665917744,((micMur3:0.04443810249,proCoq1:0.05735752796):0.03889557933,otoGar3:0.1809272547):0.01106463168):0.005461933965,tarSyr2:0.2268889699):0.04970499132,((calJac3:0.02719030085,aotNan1:0.01419748472):1e-08,(saiBol1:0.2108523707,cebCap1:0.01421033618):0.01329634617):0.04904564138):0.01587140966,(((((rheMac8:1e-08,macFas5:0.004332806341):1e-08,macNem1:0.004334138389):0.008693728247,(papAnu3:1e-08,(manLeu1:0.004345660608,cerAty1:0.01308724417):1e-08):1e-08):0.008800500392,chlSab2:0.02199421689):1e-08,((colAng1:0.004820248221,pilTep1:0.004325814989):0.004347050053,(nasLar1:0.01309265761,(rhiRox1:0.004350673232,rhiBie1:1e-08):0.008700809552):0.01318825387):1e-08):0.02685142181):1e-08,nomLeu3:0.01789746581):0.004537825871,ponAbe2:0.004530793719):0.008838631048,gorGor5:0.03694178969):0.008967416572,(panTro5:1e-08,panPan2:0.004416185233):1e-08,hg38:0.02222111127);
BICRA	((((((((((phaCin1:0.09357910152,monDom5:0.04201726166):0.4981009854,((((loxAfr3:0.03460944028,triMan1:0.03834872634):0.01176769231,proCap2:0.06801437547):0.01764304418,(((chrAsi1:0.08221796524,echTel2:0.4146084948):0.004096855153,eleEdw1:0.2742040165):0.007838071543,oryAfe1:0.2498041403):1e-08):0.04682738583,(dasNov3:0.1808968223,choHof2:0.06923665655):0.0281764531):0.0045886646):0.02530826355,((((((((((((oviAri4:0.1336109334,oviCan1:0.3367211484):0.1255641976,capHir2:0.1781600139):1e-08,panHod1:0.01527573394):0.05543661117,(((bisBis1:0.06408638879,bosMut1:0.1987726372):0.003472527036,(bosInd1:0.03148477607,bosTau8:0.01890622643):0.200101421):0.006862327257,bubBub1:0.1075342295):0.002250228623):0.312171008,(odoVir1:0.06244310416,cerEla1:0.04888296057):0.01764825957):0.02920696038,(((((turTru3:1e-08,orcOrc1:0.003421286003):0.001084518191,delLeu1:0.9794991017):0.00291332945,lipVex1:0.01555820203):1e-08,phyCat1:0.764237663):0.1174878049,(balAcu1:1.010295688,balMys1:0.1408969043):0.003646959333):0.02076135969):0.007801607483,susScr11:0.2239835999):0.01594033301,(((camFer2:0.7547629415,camBac1:0.008257818371):0.004331936852,camDro1:0.179578413):0.01110041527,vicPac2:0.003634112306):0.04332872511):0.01788367265,(((equCab3:0.03783199476,equPrz1:0.2447067105):0.006438515722,equAsi1:0.001986515111):0.09673536607,cerSim1:0.05224341069):0.1697197162):0.02163859414,((((((myoBra1:1.26823873,myoLuc2:1e-08):1e-08,myoDav1:0.7283263573):0.5087247784,eptFus1:0.1099970543):0.0849112758,minNat1:0.08564200604):0.008596074846,desRot1:0.2532426402):1e-08,(((pteAle1:0.01216638934,pteVam2:0.02173980414):0.01053742765,rouAeg1:0.05001905514):0.1735544034,(rhiSin1:0.01854674491,hipArm1:0.06980893814):0.3392411462):0.01226258087):0.03096729221):0.009982827328,(((((((lepWed1:0.001418340301,neoSch1:0.005687777894):0.06308699844,odoRosDiv1:0.09283451698):0.007029283217,((musFur1:0.004438244785,enhLut1:0.009621352501):0.004323173029,ailFul1:0.01847060991):0.1974573045):0.004112699919,ursMar1:0.05476037801):0.01133462469,(canFam3:0.02149877459,lycPic1:0.04897014826):0.4581506397):1e-08,((felCat8:0.1039233972,aciJub1:1e-08):0.1538639008,(panTig1:2.040690203,panPar1:0.06023245163):0.04148841635):0.0126080467):0.1067147744,(manPen1:0.02380652305,manJav1:0.1917056795):0.05498677682):0.01104522389):0.04639316467,((eriEur2:0.7908509834,sorAra2:0.1667671549):0.03977953912,conCri1:0.4079846578):0.003334257164):0.01376058583):0.01436219308,(((((((((((mm10:0.003577232973,musCar1:0.002679540141):0.00671515987,musPah1:0.02129836753):0.01125622029,rn6:0.01912249657):0.0120024945,merUng1:0.05649350823):0.006064048533,((criGri1:0.09437626474,mesAur1:0.02452846796):0.01110601864,micOch1:0.04404039305):0.009341532752):0.03697975649,nanGal1:0.0805531257):0.08167172616,jacJac1:0.09265188985):0.03820278087,(casCan1:0.2242429063,dipOrd2:0.2302933915):0.01835501917):0.01430981273,((hetGla2:0.06653817954,fukDam1:0.05263107225):1e-08,((chiLan1:0.0459163598,octDeg1:0.07136919304):0.005239671332,cavPor3:0.1003395159):0.03033992011):0.1872799401):0.01093015894,(speTri2:0.007923094919,marMar1:0.1569873435):0.09997293123):0.01658111669,(oryCun2:0.07154514001,ochPri3:0.1772635709):0.09994099823):0.01941761236):0.01674277857,((micMur3:0.07884670699,proCoq1:0.180404076):0.02012793805,otoGar3:0.2129685005):0.03295581761):0.1549044421,((calJac3:0.02217482414,aotNan1:0.02059445457):1e-08,(saiBol1:0.02273273249,cebCap1:0.07653609325):0.00542693311):0.0181440296):0.005745100171,(((((rheMac8:0.05709505455,macFas5:0.2388493366):1e-08,macNem1:0.2796151536):0.002476140522,(papAnu3:0.005883318948,(manLeu1:0.007026995111,cerAty1:0.001473131975):0.2217114941):1e-08):0.001811984107,chlSab2:0.008603874486):1e-08,((colAng1:0.01345043651,pilTep1:0.01035334029):0.2250843935,(nasLar1:10,(rhiRox1:1e-08,rhiBie1:0.07081375092):0.02021368509):0.0399383587):0.001431493458):0.00645053269):0.004499479842,nomLeu3:0.2141553145):1e-08,ponAbe2:0.01229936684):0.004677483671,(panTro5:0.1249703711,panPan2:0.0009980621163):0.0009731166547,hg38:0.0086193826);
BICRAL	(((((((((((((((phaCin1:0.01296178194,sarHar1:0.0220780076):0.004863678823,monDom5:0.03001673239):0.1092970759,ornAna2:0.2289488344):0.08228616466,((((loxAfr3:0.02156443653,triMan1:0.01060863169):1e-08,proCap2:0.04533611866):0.005013192287,(((chrAsi1:0.02382840079,echTel2:0.1399428313):0.004245388598,eleEdw1:0.05941734339):0.002627513043,oryAfe1:0.03512253588):1e-08):0.009497524539,(dasNov3:0.02306630032,choHof2:0.03734303891):0.02463380278):1e-08):0.006041240823,((((((((((((oviAri4:0.005503937678,oviCan1:0.003577890031):1e-08,capHir2:0.001360380746):0.002290948801,panHod1:0.01058699497):0.007727828891,(((bisBis1:1e-08,bosMut1:0.00227155701):1e-08,(bosInd1:1e-08,bosTau8:1e-08):0.001132674107):0.001136580405,bubBub1:0.004579561786):0.002334666943):0.005291349145,(odoVir1:0.004706403495,cerEla1:0.004512580482):0.005394062401):0.02852855724,(((((turTru3:0.006774214771,orcOrc1:1e-08):0.008863536861,delLeu1:0.007593426596):0.002532191743,lipVex1:0.008190530165):0.003372821935,phyCat1:0.006260457486):0.001654373644,(balAcu1:1e-08,balMys1:1e-08):1e-08):0.01426545732):0.0009838584245,susScr11:0.05292715863):0.003165327627,(((camFer2:1e-08,camBac1:1e-08):0.001144973823,camDro1:0.001144915199):0.001225464119,vicPac2:0.002519611984):0.02395125919):0.01513662269,(((equCab3:1e-08,equPrz1:0.001113550278):0.00222884412,equAsi1:0.001112353942):0.01575591127,cerSim1:0.01815775734):0.002727097934):0.001103593151,((((((myoBra1:0.01877683931,myoLuc2:0.01324607443):0.01205316263,myoDav1:0.0878902687):0.02928737246,eptFus1:0.02725466493):0.04165673015,minNat1:0.07967349901):0.02061328704,desRot1:0.05227088227):0.01397683435,(((pteAle1:0.00113319358,pteVam2:0.00113734565):0.001268218838,rouAeg1:0.007939476538):0.02348599885,(rhiSin1:0.01904858847,hipArm1:0.01919759829):0.006663838923):0.003831642741):0.003688531406):0.001133596829,(((((((lepWed1:0.006789218032,neoSch1:0.00337763519):0.00571232529,odoRosDiv1:0.004528660558):0.0146312942,((musFur1:0.002965417391,enhLut1:0.005138326271):0.01057724692,ailFul1:0.01900744493):0.006643363129):0.00245791174,(ailMel1:0.00691531478,ursMar1:0.01429974778):0.008878471201):0.002934117258,(canFam3:1e-08,lycPic1:0.002285645292):0.0263213607):0.002902219973,((felCat8:0.001446819572,aciJub1:0.0077851205):0.001541869668,(panTig1:1e-08,panPar1:0.00114859165):1e-08):0.01580993697):0.008099325861,(manPen1:0.004617069127,manJav1:0.003302998925):0.05017236381):0.002528502363):1e-08,((eriEur2:0.05306680475,sorAra2:0.1282786183):0.00528844304,conCri1:0.04656115042):0.004955696053):0.003815807338):0.005852092323,((((((((((((mm10:0.01640525653,musCar1:0.005065400413):0.01314494918,musPah1:0.0172860464):0.02098006063,rn6:0.0308080131):0.02039967389,merUng1:0.03818454001):0.009168023645,((criGri1:0.01941051104,mesAur1:0.02626419872):0.009040594665,micOch1:0.05873992606):0.01416394662):0.02848901703,nanGal1:0.05675135786):0.02050366649,jacJac1:0.1103750998):0.02616595545,(casCan1:0.0460583467,dipOrd2:0.1329337486):1e-08):1e-08,((hetGla2:0.01595461561,fukDam1:0.04099534992):0.01539517977,((chiLan1:0.02110737901,octDeg1:0.03947835234):0.008854331094,cavPor3:0.03577352987):0.005931272158):0.08162025519):0.0002587598734,(speTri2:0.003021598179,marMar1:0.004971362497):0.0343103123):0.008194118945,(oryCun2:0.06123289111,ochPri3:0.1310025261):0.07533589727):0.0006316441955,tupChi1:0.08376967071):0.005070441076):0.004478942143,galVar1:0.04525725408):0.007373904906,((micMur3:0.01250280278,proCoq1:0.01008500451):0.006632155231,otoGar3:0.0247391631):0.007420979891):0.001275717236,tarSyr2:0.04062012281):0.02422647875,((calJac3:0.00921007334,aotNan1:0.02054420035):1e-08,(saiBol1:0.007931372563,cebCap1:0.004533483048):0.001131173383):0.004613943873):0.001176358334,(((((rheMac8:1e-08,macFas5:1e-08):1e-08,macNem1:0.001192166024):1e-08,(papAnu3:0.001120729088,(manLeu1:0.001119844185,cerAty1:1e-08):1e-08):1e-08):1e-08,chlSab2:1e-08):1e-08,((colAng1:0.001120238214,pilTep1:0.003380561801):1e-08,(nasLar1:1e-08,(rhiRox1:0.001119435311,rhiBie1:0.007003207474):1e-08):1e-08):0.002246642583):0.002374889632):0.003022765428,nomLeu3:0.001369217503):0.00225839494,ponAbe2:0.003222574511):0.002498247529,gorGor5:0.001125755435):0.002251766101,(panTro5:0.00112400939,panPan2:1e-08):0.00112179386,hg38:0.002252423194);
BID	((((((((((((((phaCin1:0.3623058859,sarHar1:0.8870298119):0.2635382642,monDom5:0.1948921701):3.086054571,((((loxAfr3:0.5666867846,triMan1:0.4948827466):1e-08,proCap2:1.193872039):0.2506890219,(((chrAsi1:0.3268353041,echTel2:0.6122219582):0.3887797844,eleEdw1:0.784540625):0.102906887,oryAfe1:0.7656358968):1e-08):0.2692206543,(dasNov3:0.2006131631,choHof2:0.4707515569):0.2774454644):1e-08):0.05970377665,((((((((((((oviAri4:1e-08,oviCan1:10):0.05851518018,capHir2:1e-08):0.04897118963,panHod1:0.04607436922):0.1064540606,(((bisBis1:1e-08,bosMut1:0.01891956343):0.01913683271,(bosInd1:0.01884080697,bosTau8:1e-08):1e-08):1e-08,bubBub1:0.01971530021):0.05830563073):0.07940885989,(odoVir1:0.0201114659,cerEla1:0.05482194515):0.160286637):0.4965434017,(((((turTru3:1e-08,orcOrc1:0.02409550052):0.04403342543,delLeu1:0.04331548566):0.08276733586,lipVex1:0.01922805627):0.04643610776,phyCat1:0.06607144907):1e-08,(balAcu1:0.02932258865,balMys1:0.02724823377):0.036292346):0.3507757131):0.09824873923,susScr11:0.4989949151):0.06315957096,(((camFer2:1e-08,camBac1:1e-08):1e-08,camDro1:1e-08):0.06538511812,vicPac2:0.03644489273):0.5751166068):0.4802840889,(((equCab3:1e-08,equPrz1:1e-08):0.2177718573,equAsi1:1e-08):0.1674321128,cerSim1:0.1562542867):0.195192341):1e-08,((((((myoBra1:1e-08,myoLuc2:1e-08):0.01697070974,myoDav1:0.02712885345):0.07118098531,eptFus1:0.5418547117):0.07612638428,minNat1:0.2353862404):0.09953348716,desRot1:1.729570473):0.04214866812,(((pteAle1:0.01912323149,pteVam2:1e-08):0.1341237895,rouAeg1:0.2267355669):0.3330416821,(rhiSin1:0.2163204712,hipArm1:0.09767834501):0.2250104281):1e-08):0.2953663226):1e-08,(((((((lepWed1:1e-08,neoSch1:1e-08):1e-08,odoRosDiv1:0.1719846526):0.008479530437,((musFur1:1e-08,enhLut1:0.01765694814):0.1191127355,ailFul1:0.2555585447):0.1597828575):0.05849154546,(ailMel1:0.01030861687,ursMar1:0.01068028156):0.1097462175):0.07131709687,(canFam3:1e-08,lycPic1:1e-08):0.3743743938):0.01551181476,((felCat8:1e-08,aciJub1:1e-08):0.02301226362,(panTig1:1e-08,panPar1:1e-08):0.07941955699):0.2591601546):0.1449251426,(manPen1:0.06220370389,manJav1:0.1180660831):0.7247551618):0.03201999441):0.1643863565,((eriEur2:4.333006346,sorAra2:1.00309917):1e-08,conCri1:0.9734729811):0.08717978412):0.2065461927):0.09011884095,(((((((((((mm10:0.1046649675,musPah1:0.4018654887):0.1375624282,rn6:0.2212111382):0.06920837853,merUng1:0.295094626):1e-08,((criGri1:0.1609816928,mesAur1:0.1351182455):0.1703874449,micOch1:0.2762850503):0.09509838239):0.1159057283,nanGal1:0.3648976944):0.04170762953,jacJac1:0.7628486879):0.1088480073,(casCan1:0.3656766944,dipOrd2:1.111419144):0.3016034965):0.0849039396,((hetGla2:0.1926010931,fukDam1:0.2299729086):0.3650503081,((chiLan1:0.1285006586,octDeg1:0.3463120703):0.3376225248,cavPor3:0.9897241445):1.10236286):0.2255624878):1e-08,(speTri2:0.02276717048,marMar1:0.02388200332):0.496780941):0.7776600543,(oryCun2:0.5835016401,ochPri3:0.302420178):0.7783518373):0.1020068146,tupChi1:0.9348144856):1e-08):1e-08,galVar1:0.6555341526):0.2623419595,((micMur3:0.2476810103,proCoq1:0.06309393505):0.1832612045,otoGar3:0.4791499833):0.229130305):1e-08,tarSyr2:0.6232625544):0.3826312467,((calJac3:0.1219135115,aotNan1:0.1423416547):1e-08,(saiBol1:0.1403916485,cebCap1:0.05533910303):0.1013801718):0.06746452997):0.171171672,(((((rheMac8:1e-08,macFas5:1e-08):1e-08,macNem1:1e-08):1e-08,(papAnu3:0.007324608884,(manLeu1:0.01483928171,cerAty1:1e-08):1e-08):0.007319632506):0.007251311742,chlSab2:0.02623116397):0.02287584756,((colAng1:0.03832858631,pilTep1:0.04020663802):1e-08,(nasLar1:0.1674671255,(rhiRox1:0.01406989245,rhiBie1:0.014547493):0.01198932091):0.01124717681):0.02103408956):0.0252173017):0.04693948155,nomLeu3:0.03187401627):1e-08,ponAbe2:0.06421139783):0.008061193149,gorGor5:1e-08):1e-08,(panTro5:0.007477124877,panPan2:1e-08):1e-08,hg38:0.007477125301);
BIK	(((((((((((((phaCin1:1e-08,monDom5:0.6893693894):3.341585437,((((loxAfr3:0.08546557535,triMan1:0.08709092091):1e-08,proCap2:0.1747297243):0.04196317184,(((chrAsi1:0.2332642675,echTel2:0.5154871258):0.158349887,eleEdw1:0.3572195731):1e-08,oryAfe1:0.1701244098):1e-08):0.2579126603,(dasNov3:0.1369012892,choHof2:0.1710266518):0.338961636):1e-08):0.736214733,((((((((((((oviAri4:1e-08,oviCan1:0.04472907365):0.009280435759,capHir2:0.01428687621):0.01854063181,panHod1:1e-08):0.006906516675,(((bisBis1:1e-08,bosMut1:1e-08):1e-08,(bosInd1:1e-08,bosTau8:1e-08):1e-08):0.00692645604,bubBub1:1e-08):1e-08):0.00786916624,(odoVir1:0.00698195333,cerEla1:0.01397228216):0.01355056444):0.05647623873,((((orcOrc1:0.01462704364,delLeu1:1e-08):1e-08,lipVex1:0.007280572569):1e-08,phyCat1:0.02204363536):0.04746745779,(balAcu1:0.0369481701,balMys1:0.00760857429):1e-08):0.03502638927):0.08419523291,susScr11:0.1401319028):0.1735132117,(((camFer2:1e-08,camBac1:1e-08):1e-08,camDro1:0.006782908963):0.006768015433,vicPac2:1e-08):0.2679482378):0.5482699594,(((equCab3:1e-08,equPrz1:1e-08):1e-08,equAsi1:0.007344049659):0.09315025102,cerSim1:0.08533858958):0.08046024123):1e-08,((((((myoBra1:0.007473110309,myoLuc2:0.007815895084):1e-08,myoDav1:0.02279519826):0.02069922688,eptFus1:0.09238205333):0.2035834119,minNat1:0.1336578637):0.03616672465,desRot1:0.2160681646):0.05867995098,(((pteAle1:0.0234423428,pteVam2:0.01559142659):0.02486307637,rouAeg1:0.04569801815):0.04583446292,(rhiSin1:0.1165175157,hipArm1:0.1838393888):0.1135326653):0.000226906933):0.2255297118):1e-08,(((((((lepWed1:0.007330496751,neoSch1:1e-08):0.009426690402,odoRosDiv1:0.04283548057):0.07514083237,((musFur1:0.07214319939,enhLut1:0.01605773965):0.03189620998,ailFul1:0.08513899704):0.02893547266):0.01941154945,(ailMel1:0.01493525977,ursMar1:0.007746515791):0.03197347204):0.009176662835,(canFam3:1e-08,lycPic1:1e-08):0.01409753892):0.03531582016,((felCat8:1e-08,aciJub1:1e-08):0.007288782623,(panTig1:1e-08,panPar1:1e-08):0.01464187384):0.06133806431):0.153406975,(manPen1:0.05118710482,manJav1:0.03374081309):0.2526177486):1e-08):0.02526483247,((eriEur2:0.2182634127,sorAra2:0.4695986936):1e-08,conCri1:0.3106729358):0.2087718846):0.8430131434):0.01032611707,((((((((((((mm10:0.0347553133,musCar1:0.009013915523):1e-08,musPah1:0.0521392795):0.05756060467,rn6:0.08803679625):0.03310430236,merUng1:0.1266656896):0.03539728949,((criGri1:0.02694226471,mesAur1:0.06156762618):0.01759373323,micOch1:0.0522592977):0.0400339058):0.1871428764,nanGal1:0.1511521548):0.07944073775,jacJac1:0.3356818315):0.0235167362,(casCan1:0.1166498804,dipOrd2:0.3700766112):0.08906984299):0.04142254204,((hetGla2:0.1612411513,fukDam1:0.1670875878):0.05249276893,((chiLan1:0.1661358491,octDeg1:0.2160321752):1e-08,cavPor3:0.218806476):0.07262863017):0.1737313614):0.01122796404,(speTri2:0.06803157114,marMar1:1e-08):0.4683079327):0.1174683165,(oryCun2:0.1971610087,ochPri3:0.2207008508):0.453149867):0.02992805636,tupChi1:0.3370313454):0.03522942367):1e-08,galVar1:0.4315233881):0.2795607731,((micMur3:0.1859124294,proCoq1:0.09100063349):0.1842132361,otoGar3:0.1663679391):0.1186057713):0.04468110685,tarSyr2:0.2907833169):0.2323810846,((calJac3:0.01567226719,aotNan1:0.02385042861):0.006759201558,(saiBol1:0.04829459056,cebCap1:0.08507364761):0.006314826874):0.3088249392):0.06416734603,(((((rheMac8:1e-08,macFas5:1e-08):0.006393374665,macNem1:0.006496457848):0.01966206412,(papAnu3:1e-08,(manLeu1:0.006623758332,cerAty1:0.02010815074):0.006690705907):1e-08):0.006522564403,chlSab2:0.02640046899):0.006080476434,((colAng1:1e-08,pilTep1:0.006421185583):1e-08,(rhiRox1:1e-08,rhiBie1:1e-08):0.02645804976):0.006789209555):0.02205391445):0.01268387468,nomLeu3:0.08711643772):0.008965728402,ponAbe2:0.03064164357):0.01770384155,gorGor5:1e-08):1e-08,(panTro5:1e-08,panPan2:0.01300677341):0.006476880524,hg38:0.01312691888);
BIN1	((((((((((((phaCin1:0.0103285864,sarHar1:0.008393113562):0.002259213149,monDom5:0.004285876227):0.1383556343,((((loxAfr3:0.03238939471,triMan1:0.01008650127):0.01266455918,proCap2:0.04953668899):0.002519358524,(((chrAsi1:0.06976939813,echTel2:0.0923264708):0.01281114928,eleEdw1:0.06166337394):1e-08,oryAfe1:0.0228358195):0.006575292982):0.01868674709,(dasNov3:0.02417231321,choHof2:0.03695121662):0.02163663663):1e-08):0.006546173094,((((((((((((oviAri4:1e-08,oviCan1:0.006619754566):1e-08,capHir2:1e-08):0.00228760813,panHod1:0.007184667888):0.006682472596,(((bisBis1:0.002655105612,bosMut1:1e-08):1e-08,(bosInd1:1e-08,bosTau8:1e-08):0.002289599467):0.004611333368,bubBub1:1e-08):0.002481486307):1e-08,(odoVir1:0.08666910119,cerEla1:1e-08):0.002888601071):0.01120035156,(((((turTru3:1e-08,orcOrc1:1e-08):0.00791304772,delLeu1:0.003858906131):1e-08,lipVex1:0.007961130473):0.2467346686,phyCat1:0.02673904458):1e-08,(balAcu1:0.004618252689,balMys1:0.007113502461):0.004216203769):0.01495467237):1e-08,susScr11:0.01118406096):0.002331859038,(((camFer2:1e-08,camBac1:0.002459624698):5.850592906e-06,camDro1:1e-08):0.004930137342,vicPac2:0.03054309799):0.0187669507):0.002497310816,(((equCab3:1e-08,equPrz1:1e-08):1e-08,equAsi1:0.002239595196):0.01397191962,cerSim1:0.0156679467):0.01317087804):1e-08,(((((myoBra1:0.003278138292,myoDav1:0.01086591897):0.002166275845,eptFus1:0.03570869927):0.0328103757,minNat1:0.01374454044):0.007054089361,desRot1:0.04620208677):0.004642803877,(((pteAle1:0.004655854665,pteVam2:0.2260329259):1e-08,rouAeg1:0.01113377373):0.00783180224,(rhiSin1:0.01632625932,hipArm1:0.02832604215):0.007403105254):0.003149085137):0.006892208366):0.002425929173,((((((neoSch1:1e-08,odoRosDiv1:0.004454714017):0.002208164883,((musFur1:0.002203973557,enhLut1:0.004412490271):1e-08,ailFul1:0.004428802037):0.004416672723):1e-08,(ailMel1:0.006749257593,ursMar1:0.002272993787):0.002217244518):0.004476237142,(canFam3:1e-08,lycPic1:0.002309684953):0.01163880871):1e-08,((felCat8:1e-08,aciJub1:0.002297392129):1e-08,(panTig1:0.002291931099,panPar1:1e-08):1e-08):0.01600654261):1e-08,(manPen1:0.006418984421,manJav1:0.02436809142):0.04770317987):0.01115101953):1e-08,((eriEur2:0.03719536336,sorAra2:0.04454226888):0.007805553778,conCri1:0.01874716563):0.001806675447):0.002274747156):0.002426777343,((((((((((((mm10:1e-08,musCar1:1e-08):1e-08,musPah1:1e-08):0.0006485769341,rn6:0.01155647491):0.006270961056,merUng1:0.01608734126):1e-08,((criGri1:1e-08,mesAur1:0.007531072203):0.006758225726,micOch1:0.01373200857):1e-08):0.01394763276,nanGal1:0.01955597272):0.01904131588,jacJac1:0.02098297673):0.008808388846,(casCan1:0.02589330115,dipOrd2:0.01635866378):0.005064164572):0.003283126571,((hetGla2:0.02275944065,fukDam1:0.0358279626):0.01224802397,((chiLan1:0.004353209634,octDeg1:0.0140303212):0.004664889361,cavPor3:0.01234069376):0.001906381793):0.001565409505):1e-08,(speTri2:0.002177342513,marMar1:0.004417569704):0.02207628914):0.003251784692,(oryCun2:0.1518774342,ochPri3:0.01404388844):0.03932565955):1e-08,tupChi1:0.02129513417):0.001738146711):0.006965432011,((micMur3:0.02299470771,proCoq1:0.006984262797):0.007034810937,otoGar3:0.02559241482):0.009303054733):0.002357858692,((calJac3:0.02015483761,aotNan1:0.006862515756):1e-08,(saiBol1:1e-08,cebCap1:0.01609463577):0.002285459777):1e-08):0.002258855494,(((((rheMac8:1e-08,macFas5:1e-08):1e-08,macNem1:0.002296693732):1e-08,(papAnu3:1e-08,(manLeu1:1e-08,cerAty1:1e-08):1e-08):1e-08):1e-08,chlSab2:0.002268520968):1e-08,((colAng1:0.006933309988,pilTep1:0.006914394384):1e-08,(nasLar1:1e-08,(rhiRox1:1e-08,rhiBie1:1e-08):0.002272612368):1e-08):1e-08):1e-08):1e-08,nomLeu3:0.002755824476):1e-08,ponAbe2:1e-08):0.006875907305,gorGor5:0.002294531945):1e-08,(panTro5:1e-08,panPan2:1e-08):1e-08,hg38:1e-08);
BIN2	(((((((((((((phaCin1:0.2418688073,sarHar1:0.2682957527):1.138897822,((((loxAfr3:0.05668417595,triMan1:0.06026089147):0.01144087988,proCap2:0.1925088134):0.01635123435,(((chrAsi1:0.1295430576,echTel2:0.2692718904):0.01221174732,eleEdw1:0.19320933):1e-08,oryAfe1:0.06816195082):0.01877875493):0.03100663529,(dasNov3:0.1014272517,choHof2:0.08803649517):0.05497574706):0.01351655703):0.01647593012,((((((((((((oviAri4:1e-08,oviCan1:0.004285136676):0.004260896867,capHir2:0.01226919013):1e-08,panHod1:0.01877190204):0.004487073214,(((bisBis1:1e-08,bosMut1:1e-08):0.002043978517,bosTau8:1e-08):0.01106131674,bubBub1:0.01626196494):0.01014474333):0.008167629245,(odoVir1:0.008313935453,cerEla1:0.01531682398):0.01587280559):0.07334340296,(((((turTru3:0.00806565989,orcOrc1:1e-08):0.008056967652,delLeu1:0.01988361103):0.002116008281,lipVex1:0.005669075044):0.01055293273,phyCat1:0.02485091707):0.005916765946,(balAcu1:0.01838447457,balMys1:0.008959597484):0.002380067926):0.04009074058):0.02728010835,susScr11:0.2096356801):1e-08,(((camFer2:0.003486111429,camBac1:0.02542217855):1e-08,camDro1:0.02152408412):0.006915496438,vicPac2:0.002362069534):0.1354918106):0.02610747462,(((equCab3:0.001962133645,equPrz1:1e-08):0.003941831635,equAsi1:1e-08):0.07317394182,cerSim1:0.05651938463):0.02477495222):0.00407801116,((((((myoBra1:0.01029706078,myoLuc2:0.01175558285):0.01121288609,myoDav1:0.01300948187):0.03598517699,eptFus1:0.0110615352):0.03777518611,minNat1:0.03471273044):0.01606293687,desRot1:0.08500139979):0.02371306491,(((pteAle1:0.001896426864,pteVam2:0.001908448119):0.02376506914,rouAeg1:0.02666668528):0.05556425601,(rhiSin1:0.08416987573,hipArm1:0.06922440704):0.04545995103):0.006700442849):0.02905753871):0.00397837456,(((((((lepWed1:0.003842374829,neoSch1:1e-08):0.01972270483,odoRosDiv1:0.01237119427):0.01106115278,((musFur1:0.01510786841,enhLut1:0.02108214929):0.01796556869,ailFul1:0.06217403557):0.02514561137):0.007498881999,(ailMel1:0.03369598449,ursMar1:0.01568771029):0.0296778492):0.01305768042,(canFam3:0.004116956238,lycPic1:0.004175489984):0.06463939165):0.007466403113,((felCat8:0.008415107045,aciJub1:0.008254833126):0.002307957551,(panTig1:0.002093334272,panPar1:0.004084518939):0.01217068647):0.08080513729):0.05116075805,(manPen1:0.02016100226,manJav1:0.006253237815):0.102131766):0.009086233648):0.0125884039,(sorAra2:0.296921434,conCri1:0.1810321403):0.06159782624):0.02313437166):0.02169732356,((((((((((((mm10:0.02844439307,musCar1:0.02008974261):0.03049248813,musPah1:0.02948680141):0.09864194676,rn6:0.09389171611):0.08342605433,merUng1:0.3418069573):0.04913253174,(mesAur1:0.1087706337,micOch1:0.06696480207):0.02408200257):0.1285817741,nanGal1:0.1980200964):0.06061129717,jacJac1:0.3082229357):1e-08,(casCan1:0.1026444011,dipOrd2:0.1844538491):0.02868579127):0.02544887817,((hetGla2:0.08822203103,fukDam1:0.0414381674):0.02533761527,((chiLan1:0.1035496184,octDeg1:0.08766682114):0.00326160924,cavPor3:0.1036546052):0.02940795409):0.08749104197):0.00424746337,(speTri2:0.01984326556,marMar1:0.005170245648):0.1412194049):0.01474291503,(oryCun2:0.1566838624,ochPri3:0.102195452):0.0905945207):0.01085889287,tupChi1:0.09666581456):0.00252532248):1e-08,galVar1:0.1165617874):0.008269169991,((micMur3:0.04762224166,proCoq1:0.0250879996):0.03301253242,otoGar3:0.08781939544):0.03227098408):0.02013484467,tarSyr2:0.142217971):0.05842448998,((calJac3:0.03110258708,aotNan1:0.009324105592):0.001980800757,(saiBol1:0.03232304939,cebCap1:0.01733236212):0.002918963601):0.04544579114):0.01248284106,(((((rheMac8:0.003862512103,macFas5:1e-08):0.002189569958,macNem1:0.01223292346):0.02020032639,(papAnu3:0.001926626994,(manLeu1:0.005801674021,cerAty1:0.008311182381):1e-08):0.002071094785):1e-08,chlSab2:0.005815405466):0.003877401478,((colAng1:0.001961481401,pilTep1:1e-08):1e-08,(nasLar1:0.01286392681,(rhiRox1:0.003881594753,rhiBie1:0.002162106172):0.001941782263):1e-08):0.00191718774):0.02575289323):0.01167528042,nomLeu3:0.006515552866):1e-08,ponAbe2:0.01236718539):0.001285050015,gorGor5:0.007877458447):1e-08,(panTro5:0.001921766571,panPan2:0.001926993484):0.003853657719,hg38:0.02155898661);
BIN3	(((((((((((((((phaCin1:0.2181141706,sarHar1:0.9852477259):0.01283145348,monDom5:1e-08):1.243665094,ornAna2:1.436315087):1.298588129,((((loxAfr3:1.506414802,triMan1:1e-08):1e-08,proCap2:0.1538640907):0.3027913757,(((chrAsi1:0.2460058101,echTel2:0.1039970424):1e-08,eleEdw1:0.1647154225):1e-08,oryAfe1:0.6746981539):1e-08):0.2080936817,(dasNov3:0.07693135138,choHof2:1.423464915):1e-08):1e-08):1e-08,((((((((((((oviAri4:1e-08,oviCan1:1e-08):1e-08,capHir2:1e-08):1e-08,panHod1:1e-08):1e-08,(((bisBis1:1e-08,bosMut1:1e-08):1e-08,(bosInd1:1e-08,bosTau8:1e-08):1e-08):0.09625960679,bubBub1:1e-08):1e-08):0.0501262701,(odoVir1:0.07254658873,cerEla1:1e-08):0.00812329201):1e-08,(((((turTru3:1e-08,orcOrc1:1e-08):1e-08,delLeu1:1e-08):1e-08,lipVex1:1e-08):1e-08,phyCat1:1.710787138):1e-08,(balAcu1:0.02791312908,balMys1:1e-08):1e-08):0.03021064347):1e-08,susScr11:0.4572489209):1e-08,(((camFer2:1e-08,camBac1:1e-08):1e-08,camDro1:1e-08):0.3420178439,vicPac2:2.055757913):1e-08):2.364480353,(((equCab3:1e-08,equPrz1:1e-08):1e-08,equAsi1:0.07556642108):0.07631476805,cerSim1:0.1561579392):1e-08):1e-08,((((((myoBra1:1e-08,myoLuc2:1e-08):0.08782926794,myoDav1:1e-08):0.08385967804,eptFus1:1e-08):1e-08,minNat1:1e-08):1e-08,desRot1:0.07670862833):1e-08,(((pteAle1:1e-08,pteVam2:1e-08):0.07317658015,rouAeg1:1e-08):0.07708483709,(rhiSin1:0.1441921049,hipArm1:1e-08):1e-08):1e-08):1e-08):1e-08,(((((((lepWed1:1e-08,neoSch1:1e-08):1e-08,odoRosDiv1:1e-08):1e-08,((musFur1:1e-08,enhLut1:1e-08):1e-08,ailFul1:1e-08):1e-08):1e-08,(ailMel1:0.08445102027,ursMar1:1e-08):1e-08):1e-08,(canFam3:1e-08,lycPic1:1e-08):1e-08):1e-08,((felCat8:1e-08,aciJub1:0.2080304657):1e-08,(panTig1:1e-08,panPar1:1e-08):1e-08):1e-08):1e-08,(manPen1:1e-08,manJav1:1e-08):0.8811628605):1e-08):1e-08,((eriEur2:1e-08,sorAra2:1e-08):1e-08,conCri1:2.985353168):1e-08):1e-08):0.0448121472,((((((((((((mm10:1e-08,musCar1:0.07257502569):1e-08,musPah1:1e-08):1e-08,rn6:1e-08):0.08634056557,merUng1:1e-08):0.09643991191,((criGri1:1e-08,mesAur1:0.2285571779):0.06124838986,micOch1:0.2593313698):0.1795206657):0.1927620729,nanGal1:1e-08):1e-08,jacJac1:1e-08):1e-08,(casCan1:0.1346808771,dipOrd2:0.0619404033):0.02681815307):0.05520060111,((hetGla2:1e-08,fukDam1:1e-08):1e-08,((chiLan1:1e-08,octDeg1:1e-08):1e-08,cavPor3:0.1948554293):1e-08):1e-08):1e-08,(speTri2:1e-08,marMar1:1.718574205):0.4626543292):1e-08,(oryCun2:0.4217945761,ochPri3:0.2134515074):0.08409461065):1e-08,tupChi1:2.313284085):1e-08):1e-08,galVar1:0.4089504645):0.9899840395,((micMur3:1e-08,proCoq1:1e-08):0.2958242155,otoGar3:1e-08):0.0801610273):1e-08,tarSyr2:1e-08):0.1401978276,((calJac3:1e-08,aotNan1:10):1e-08,(saiBol1:0.1020893997,cebCap1:1e-08):1e-08):1e-08):0.08756936666,(((((rheMac8:1e-08,macFas5:1e-08):1e-08,macNem1:1e-08):1e-08,(papAnu3:1e-08,(manLeu1:1e-08,cerAty1:1e-08):1e-08):1e-08):1e-08,chlSab2:1e-08):1e-08,((colAng1:1e-08,pilTep1:1e-08):1e-08,(nasLar1:1e-08,(rhiRox1:1e-08,rhiBie1:1e-08):1e-08):1e-08):1e-08):0.07838608217):1e-08,nomLeu3:0.06901528266):1e-08,ponAbe2:1e-08):1e-08,gorGor5:1e-08):1e-08,(panTro5:1e-08,panPan2:1e-08):1e-08,hg38:1e-08);
BIRC2	((((((((((((((phaCin1:0.02750367138,sarHar1:0.0190070209):0.00480683009,monDom5:0.03283519572):0.1003188914,ornAna2:0.2288413894):0.1770854698,((((loxAfr3:0.03380083788,triMan1:0.01841624106):0.002766886999,proCap2:0.07672709098):0.004066794279,(((chrAsi1:0.07859428624,echTel2:0.0739288378):0.01211138519,eleEdw1:0.1079624736):0.009042987343,oryAfe1:0.04117356471):0.009200347344):0.01659894071,(dasNov3:0.03843881488,choHof2:0.03940411303):0.01234339397):0.01780419047):0.01879547807,((((((((((((oviAri4:0.001680500494,oviCan1:1e-08):0.001686921876,capHir2:0.003369570459):0.05770046753,panHod1:0.005458888904):0.005419118687,(((bisBis1:0.09538536983,bosMut1:0.005001471411):1e-08,(bosInd1:1e-08,bosTau8:0.002237362412):1e-08):0.007608677053,bubBub1:0.001751954319):0.0129937239):0.001741134439,(odoVir1:0.006560610885,cerEla1:0.005562614319):0.01343642832):0.03633312781,(((((turTru3:0.001910539082,orcOrc1:0.001771450402):0.001774692093,delLeu1:0.005401363012):0.005347416217,lipVex1:0.01477735725):0.008346699006,phyCat1:0.01510116778):0.002030120342,(balAcu1:0.003633460424,balMys1:0.01075071385):0.01073802224):0.01779390417):0.001969445634,susScr11:0.0716697038):0.003562365017,(((camFer2:0.001798500485,camBac1:1e-08):1e-08,camDro1:1e-08):0.001568760525,vicPac2:0.005710858919):0.06748574302):0.0122735844,((equCab3:1e-08,equPrz1:1e-08):0.007480559031,cerSim1:0.01455575851):0.01083562586):1e-08,((((((myoBra1:1e-08,myoLuc2:0.001981705251):0.002044915768,myoDav1:0.003511844674):0.01213076342,eptFus1:0.01452773635):0.01519385657,minNat1:0.02501732829):0.01145909745,desRot1:0.02856796563):0.007526756395,(((pteAle1:0.001809295961,pteVam2:1e-08):0.00179169656,rouAeg1:0.007284174569):0.02527537108,rhiSin1:0.06010627682):0.004457900307):0.01027777708):1e-08,(((((((lepWed1:1e-08,neoSch1:0.001824172917):0.005820930336,odoRosDiv1:0.0108702907):0.01736017644,((musFur1:0.02873672112,enhLut1:0.01795572189):0.02990568149,ailFul1:0.03411407117):0.00788670791):0.002384370787,(ailMel1:0.01866422847,ursMar1:0.001836379125):0.01202756964):0.006408400158,(canFam3:1e-08,lycPic1:1e-08):0.03785697991):0.01536392159,((felCat8:0.007476337289,aciJub1:0.01043974516):1e-08,(panTig1:0.006462532232,panPar1:0.004585155896):0.003538617799):0.05961652798):0.03368078768,(manPen1:0.002147242465,manJav1:0.01251510103):0.07026908376):1e-08):0.00404243056,((eriEur2:0.1031362795,sorAra2:0.1311036541):0.02873016565,conCri1:0.07722432238):0.0142450054):0.008119899033):0.009964855266,((((((((((((mm10:0.00749066914,musCar1:0.01352443482):0.02021389293,musPah1:0.03648103745):0.022006147,rn6:0.09628020527):0.02552140314,merUng1:0.0878000245):0.006927462579,((criGri1:0.04193285322,mesAur1:0.0643850566):0.03542888589,micOch1:0.07587298614):0.01232970459):0.06709647795,nanGal1:0.08060785234):0.02222845827,jacJac1:0.07870142976):0.0207776883,(casCan1:0.07152897465,dipOrd2:0.1237179649):0.003421770456):0.004325167892,((hetGla2:0.02074199119,fukDam1:0.01067927094):0.01695873467,((chiLan1:0.07110912273,octDeg1:0.117813774):0.006357662166,cavPor3:0.04862655307):0.01396248921):0.03821839501):1e-08,(speTri2:0.004046452816,marMar1:0.006854565759):0.04874949914):0.01157540432,(oryCun2:0.0391269317,ochPri3:0.08013098126):0.04054658781):0.01440065565,tupChi1:0.04676627706):0.002146141844):1e-08,galVar1:0.04359889263):0.00395448781,((micMur3:0.01608116579,proCoq1:0.02017835836):0.01215661276,otoGar3:0.04817285859):0.005566981693):0.02082337524,((calJac3:0.01115437884,aotNan1:0.004245854958):1e-08,(saiBol1:0.01163055668,cebCap1:0.007546584679):0.001642949355):0.01655240799):0.005828287425,(((((rheMac8:1e-08,macFas5:0.001817422749):1e-08,macNem1:1e-08):0.003644421989,(papAnu3:1e-08,(manLeu1:1e-08,cerAty1:0.001812819998):1e-08):1e-08):1e-08,chlSab2:1e-08):1e-08,((colAng1:1e-08,pilTep1:0.003665444165):1e-08,(nasLar1:1e-08,(rhiRox1:1e-08,rhiBie1:0.001844665305):1e-08):0.00181372388):1e-08):0.003552337585):0.007146773293,nomLeu3:0.011007525):0.003047479959,ponAbe2:1e-08):0.002628505366,gorGor5:0.001798458823):1e-08,(panTro5:0.001790849439,panPan2:1e-08):1e-08,hg38:1e-08);
BIRC3	(((((((((((((((phaCin1:0.08361457037,sarHar1:0.08547807615):0.01483297335,monDom5:0.07096683434):0.0692397405,ornAna2:0.2577314411):0.1466256826,((((loxAfr3:0.02533344029,triMan1:0.03365940255):0.004530591473,proCap2:0.0527189873):0.01190878964,(((chrAsi1:0.0487718913,echTel2:0.08998626203):0.02563355545,eleEdw1:0.07726865806):0.01095598695,oryAfe1:0.04855829227):0.006789921075):0.02967385959,(dasNov3:0.0362559641,choHof2:0.03904324154):0.02818838363):0.001466381663):0.01845013689,((((((((((((oviAri4:1e-08,oviCan1:0.001687305182):1e-08,capHir2:0.008445431501):0.003335573777,panHod1:0.006768710015):0.009345656079,(((bisBis1:1e-08,bosMut1:0.00335152909):1e-08,(bosInd1:1e-08,bosTau8:1e-08):0.001901584722):1e-08,bubBub1:0.001662663671):0.002580854791):0.001307790581,(odoVir1:0.001668348406,cerEla1:0.006728420659):0.008294378149):0.03081144019,(((((turTru3:0.001685206253,orcOrc1:1e-08):0.005078778486,delLeu1:0.006815582685):0.005115963952,lipVex1:0.008549100235):0.002216173558,phyCat1:0.009724016631):0.001684419483,(balAcu1:0.00373109893,balMys1:0.006684685376):0.003674447313):0.005398574319):0.003969237977,susScr11:0.04166642023):0.001684658792,(((camFer2:0.001688573424,camBac1:1e-08):0.001689394134,camDro1:1e-08):0.006815061331,vicPac2:0.001880722644):0.0344754746):0.01090794988,(((equCab3:1e-08,equPrz1:1e-08):0.001681986846,equAsi1:0.001688251941):0.02850265443,cerSim1:0.02826215797):0.01471180704):0.001700800516,((((((myoBra1:0.001706466087,myoLuc2:0.001728940942):0.003072978584,myoDav1:0.003782704302):0.01920777138,eptFus1:0.01052033299):0.03680961622,minNat1:0.0609978376):0.02635020212,desRot1:0.08349205013):0.03051891333,(((pteAle1:0.001721704109,pteVam2:0.00157439727):0.0125112186,rouAeg1:0.006034619):0.0636081851,(rhiSin1:0.03274776062,hipArm1:0.01718677433):0.02523078224):0.006272624221):0.0328348763):1e-08,(((((((lepWed1:0.0035133737,neoSch1:0.003529396492):0.02205698031,odoRosDiv1:0.06773509638):0.01594376209,((musFur1:0.02340447,enhLut1:0.03733305433):0.1042130732,ailFul1:0.0629842828):0.05070303705):0.008374289893,(ailMel1:0.04980988536,ursMar1:0.03981086605):0.1388204):0.08119343737,(canFam3:1e-08,lycPic1:0.003663284165):0.1397044975):0.03464853902,((felCat8:0.002249165298,aciJub1:0.01541478463):0.005801635919,(panTig1:0.02523054134,panPar1:0.009887638723):0.005609833032):0.2110620042):0.1129066911,(manPen1:0.003851899052,manJav1:0.002984090207):0.0446564608):0.009928490121):0.002712355216,((eriEur2:0.1373877361,sorAra2:0.162140213):0.004947985407,conCri1:0.1025577207):0.0372303071):0.009837968385):0.008348257723,(((((((((((mm10:0.01562194429,musCar1:0.01041626967):0.008731476016,musPah1:0.0355230863):0.02986078736,rn6:0.05787282721):0.0396679093,merUng1:0.07873323491):0.01269307087,((criGri1:0.04496322453,mesAur1:10):1e-08,micOch1:0.08134298004):0.01445424172):0.1325452075,jacJac1:0.1041686971):0.04906856462,(casCan1:0.1149099705,dipOrd2:0.3588498224):0.005380566056):0.02524094867,((hetGla2:0.02063926182,fukDam1:0.04016289833):0.01487603044,((chiLan1:0.07115357865,octDeg1:0.05191398356):0.01339888524,cavPor3:0.04992148704):0.003675364099):0.02918949574):0.004118589432,(speTri2:0.006626389346,marMar1:1e-08):0.04408897219):0.007203356411,(oryCun2:0.03412391298,ochPri3:0.06547543171):0.03735187902):0.004814978188,tupChi1:0.07346667737):0.003556971352):1e-08,galVar1:0.03820038373):0.00182759383,((micMur3:0.02902363487,proCoq1:0.01685997846):0.016212134,otoGar3:0.1106699772):0.004559996996):0.004965040344,tarSyr2:0.0798471162):0.06568499223,(aotNan1:0.00805421488,(saiBol1:0.01934387007,cebCap1:0.005787782178):0.00631942314):0.03682092042):0.01239357213,(((((rheMac8:0.001661566245,macFas5:1e-08):1e-08,macNem1:1e-08):0.001660453041,(papAnu3:0.001655915925,(manLeu1:0.001655004326,cerAty1:0.001655665757):1e-08):1e-08):0.004985117248,chlSab2:0.00166414087):0.003319810607,((colAng1:0.01000910705,pilTep1:0.00831562789):1e-08,(nasLar1:1e-08,(rhiRox1:0.001653147509,rhiBie1:1e-08):0.00165504903):0.003311477019):1e-08):0.006622846431):0.00555468939,nomLeu3:0.01137014987):0.001648829468,ponAbe2:0.002873123134):0.005459722702,gorGor5:0.001663039327):1e-08,(panTro5:0.001661715928,panPan2:0.001658416279):0.003332456219,hg38:0.006693917766);
BIRC5	((((((((((((((phaCin1:0.2459905767,sarHar1:0.351925791):1e-08,monDom5:0.09354482227):2.601345512,((((loxAfr3:0.23935689,triMan1:1e-08):1e-08,proCap2:0.2180884045):0.2602398499,(((chrAsi1:0.466919183,echTel2:1e-08):0.2803443283,eleEdw1:1.018322604):1e-08,oryAfe1:0.06040906732):1e-08):0.06090480341,(dasNov3:0.3613391436,choHof2:0.3220615883):1e-08):1e-08):1e-08,((((((((((((oviAri4:1e-08,oviCan1:1e-08):0.1254081902,capHir2:1e-08):1e-08,panHod1:1e-08):1e-08,(((bisBis1:1e-08,bosMut1:1e-08):1e-08,(bosInd1:1e-08,bosTau8:1e-08):1e-08):1e-08,bubBub1:1e-08):1e-08):1e-08,(odoVir1:0.1266686815,cerEla1:1e-08):0.05993308923):0.3615315622,(((((turTru3:1e-08,orcOrc1:1e-08):1e-08,delLeu1:0.07226119668):1e-08,lipVex1:0.3616279938):1e-08,phyCat1:0.03158139945):0.07113632368,(balAcu1:1e-08,balMys1:1e-08):1e-08):1e-08):1e-08,susScr11:1e-08):0.1425758796,(((camFer2:1e-08,camBac1:1e-08):1e-08,camDro1:1e-08):1e-08,vicPac2:0.06506563757):0.5472589479):0.2326850828,(((equCab3:1e-08,equPrz1:0.01883667638):1e-08,equAsi1:1e-08):0.1677729316,cerSim1:0.06396334776):0.001380919481):1e-08,((((((myoBra1:1e-08,myoLuc2:1e-08):1e-08,myoDav1:0.1364333803):0.1813306101,eptFus1:0.2543236692):0.1913718468,minNat1:0.3750997041):1e-08,desRot1:1.737368615):0.1912107498,(((pteAle1:0.08625674442,pteVam2:1e-08):0.129139356,rouAeg1:1e-08):0.1219558832,(rhiSin1:0.2460741237,hipArm1:0.1215209522):0.266142961):0.1079575264):0.1464963621):0.09072850953,((((((neoSch1:1e-08,odoRosDiv1:1e-08):0.2392623875,((musFur1:1e-08,enhLut1:0.1196873573):1e-08,ailFul1:0.1180913311):1e-08):1e-08,(ailMel1:1e-08,ursMar1:1e-08):0.2676631575):0.1029678179,(canFam3:1e-08,lycPic1:1e-08):0.1093179107):0.179648227,((felCat8:1e-08,aciJub1:0.06276731649):1e-08,(panTig1:1.641316079,panPar1:0.008740871072):0.05073597758):0.07313704922):1e-08,(manPen1:0.05720533744,manJav1:0.2619041305):0.6128117245):0.2228205473):1e-08,((eriEur2:0.5371178262,sorAra2:1.559651307):1e-08,conCri1:2.209784176):1e-08):1e-08):1e-08,((((((((((((mm10:0.133368191,musCar1:1e-08):0.2619282127,musPah1:0.1382478182):0.2265558193,rn6:0.1291575335):0.6076467609,merUng1:1.382127643):1e-08,((criGri1:0.3080409291,mesAur1:0.1867425404):0.3187121345,micOch1:0.5488654617):0.01193522079):0.4627511145,nanGal1:0.1563312776):0.1153892994,jacJac1:3.681295085):1e-08,(casCan1:0.4604191269,dipOrd2:0.9916668414):1e-08):0.06371160722,((hetGla2:0.3177187462,fukDam1:1e-08):1e-08,((chiLan1:0.08345514372,octDeg1:0.2274161672):1e-08,cavPor3:0.4157230169):1e-08):0.2969123544):1e-08,(speTri2:0.02811878602,marMar1:0.09675400717):1.00484302):0.07938454941,(oryCun2:0.621985259,ochPri3:0.3110990054):0.5920459275):1e-08,tupChi1:0.7468861071):0.07184561562):0.0818895577,galVar1:0.9223898642):0.1532300909,((micMur3:1e-08,proCoq1:0.1252531618):0.1307790079,otoGar3:0.1321097879):1e-08):0.24996119,tarSyr2:0.232315978):1e-08,((calJac3:0.05129303313,aotNan1:0.04487562309):0.1071503252,(saiBol1:1e-08,cebCap1:1e-08):1e-08):1e-08):0.1224604064,(((((rheMac8:1e-08,macFas5:1e-08):1e-08,macNem1:1e-08):0.06240707206,(papAnu3:1e-08,(manLeu1:1e-08,cerAty1:1e-08):1e-08):0.2166774791):1e-08,chlSab2:0.1758288377):1e-08,((colAng1:1e-08,pilTep1:1e-08):1e-08,(nasLar1:1e-08,(rhiRox1:1e-08,rhiBie1:1e-08):1e-08):0.05872860787):0.06065121398):0.1961918601):0.02639165502,nomLeu3:2.794488402):0.1295997678,ponAbe2:0.06974226167):1e-08,gorGor5:0.02565361996):1e-08,(panTro5:1e-08,panPan2:1e-08):1e-08,hg38:0.05163720676);
BIRC6	((((((((((((((phaCin1:0.007916837098,sarHar1:0.007998979209):0.002250504901,monDom5:0.005080584693):0.02451749846,ornAna2:0.0450974064):0.04280871668,((((loxAfr3:0.01710639109,triMan1:0.01525884301):0.0002178735402,proCap2:0.02893558145):0.005264341593,(((chrAsi1:0.01709640103,echTel2:0.02431003914):0.001241658455,eleEdw1:0.01732427739):0.0009704154595,oryAfe1:0.01795628535):0.001206863047):0.005783467029,dasNov3:0.02885517843):0.0001892740423):0.002067821497,((((((((((((oviAri4:0.00141556167,oviCan1:0.001345952774):0.002370385993,capHir2:0.0004879029636):0.000729385763,panHod1:0.003539326554):0.002585585807,(((bisBis1:0.000244671282,bosMut1:0.0002443307837):1e-08,(bosInd1:0.002270479909,bosTau8:0.0002479697392):1e-08):0.000727600961,bubBub1:0.001741041138):0.001630954372):0.001478812879,cerEla1:0.004255034303):0.007976671281,(((((turTru3:0.0002442936061,orcOrc1:0.0002443353381):0.0007340208299,delLeu1:0.001963646938):0.0002433763375,lipVex1:0.0004888708775):0.0005767627793,phyCat1:0.003275770999):0.001399857536,(balAcu1:0.003448411432,balMys1:0.0004755006486):0.001239194129):0.003983133894):0.0008926994274,susScr11:0.007806523489):2.879312545e-05,(((camFer2:0.0002664505902,camBac1:1e-08):0.0005350507611,camDro1:0.001294033043):0.0005864526191,vicPac2:0.001121947265):0.00569798422):0.001680401721,(((equCab3:1e-08,equPrz1:0.0002657563701):0.0004859723232,equAsi1:0.0004860384399):0.006006300201,cerSim1:0.006671540164):0.002940286576):0.001088859837,((((((myoBra1:0.0004984551412,myoLuc2:0.001017289684):0.001020649586,myoDav1:0.0009945861461):0.01750556308,eptFus1:0.004084939753):0.007538798821,minNat1:0.00696495585):0.005074622801,desRot1:0.01353142922):0.004386024925,(((pteAle1:0.0002439655207,pteVam2:0.0004903432422):0.001874836877,rouAeg1:0.003097044506):0.008212531052,(rhiSin1:0.005995908339,hipArm1:0.007039489013):0.004665694207):0.0009754464766):0.003409745254):0.0003119676049,((((((lepWed1:0.0002464194864,neoSch1:0.0009744993872):0.001471440375,odoRosDiv1:0.001705353663):0.002775391217,((musFur1:0.002716525332,enhLut1:0.002101391973):0.002092416163,ailFul1:0.004448010419):0.0009830274701):1e-08,(ailMel1:0.002944480068,ursMar1:0.01312653999):0.00285394597):0.0007980636509,(canFam3:1e-08,lycPic1:0.0002682265017):0.006032471504):0.0009821190301,((felCat8:0.0007477856619,aciJub1:0.00183541293):0.0003864415104,(panTig1:0.0002662910603,panPar1:0.0002431865763):0.0002404179125):0.006955501241):0.004442044587):0.0007537366834,((eriEur2:0.02661070176,sorAra2:0.1073933464):0.005037365353,conCri1:0.01389392787):0.005365107744):0.002254588879):0.003738379157,(((((((((((mm10:0.005305300052,musCar1:0.003507428278):0.005643934416,musPah1:0.008180663455):0.004998152583,rn6:0.01353840833):0.006231200647,((criGri1:0.006411495541,mesAur1:0.008573881263):0.001447814904,micOch1:0.005984086505):0.002058639664):0.01489631412,nanGal1:0.01929954979):0.005402497644,jacJac1:0.03674382184):0.004803247538,(casCan1:0.02133371612,dipOrd2:0.02874023159):0.00256439534):0.001388542458,((hetGla2:0.01226228503,fukDam1:0.00767494628):0.002978733296,((chiLan1:0.007862266789,octDeg1:0.01235494758):0.002110060471,cavPor3:0.01081769565):0.002105821747):0.00555143287):0.001492267801,(speTri2:0.001936623283,marMar1:0.004143420818):0.0187624695):0.002040246529,(oryCun2:0.009495152058,ochPri3:0.02519629101):0.0150481884):0.0008346161352,tupChi1:0.01643998394):0.0002206079851):0.0004842286766,galVar1:0.01390458828):0.0005091933918,((micMur3:0.003462681925,proCoq1:0.002471896565):0.005453932867,otoGar3:0.01720481715):0.00345723988):0.006113267402,((calJac3:0.003461806226,aotNan1:0.0006050379427):1e-08,cebCap1:0.003165394183):0.007828448483):0.0007352486911,((((rheMac8:0.0004892284948,macFas5:1e-08):0.0007342159064,(papAnu3:0.001470291121,(manLeu1:0.0002643743397,cerAty1:0.0002442320633):1e-08):1e-08):1e-08,chlSab2:0.0009782824303):0.0002437402357,((colAng1:0.001491689053,pilTep1:0.0009686769737):1e-08,(nasLar1:0.0003287475656,(rhiRox1:0.008425942248,rhiBie1:0.01139779398):0.001786188343):0.005686464654):0.001549879554):0.0004854520643):0.0002488670533,nomLeu3:0.002953440871):0.0002445425028,ponAbe2:0.002782070421):0.001224036008,gorGor5:0.0009811988387):1e-08,(panTro5:1e-08,panPan2:0.0002444563458):0.0009803593062,hg38:0.001470392454);
BIRC7	(((((((((((((((phaCin1:0.07878989361,sarHar1:0.07497479839):1e-08,monDom5:1e-08):0.3189671291,ornAna2:0.2857204888):0.7386281935,((((loxAfr3:0.4014558401,triMan1:0.1270354265):0.01769717524,proCap2:0.2484738406):0.01233416631,(((chrAsi1:0.6811345902,echTel2:0.6943272175):0.04610444905,eleEdw1:0.5123541788):0.05212864125,oryAfe1:0.2125925456):0.05145750589):0.349250974,choHof2:0.554576205):0.06784969421):0.1212883581,((((((((((((oviAri4:0.05414566791,oviCan1:1e-08):1e-08,capHir2:0.03879802296):0.00488211607,panHod1:1e-08):0.04281314586,(((bisBis1:1e-08,bosMut1:0.004497182927):1e-08,(bosInd1:1e-08,bosTau8:0.009033395103):1e-08):0.01371239352,bubBub1:1e-08):0.01344425191):0.01663924731,(odoVir1:0.03791570066,cerEla1:0.0235662443):0.004072127873):0.1485144479,((((orcOrc1:0.04494125161,delLeu1:0.02334141689):0.009332861289,lipVex1:0.04991873457):0.03834485875,phyCat1:0.03091797628):0.008768014814,(balAcu1:0.05804040359,balMys1:0.0126997294):0.02038437659):0.06953522513):0.0484522734,susScr11:0.2275961867):0.003359287218,(((camFer2:0.09782641437,camBac1:0.004500792979):0.004231767117,camDro1:0.004160464186):0.0267894211,vicPac2:0.01185719554):0.1868869008):0.120249,(((equCab3:1e-08,equPrz1:0.008114535591):0.005312738898,equAsi1:0.01134924139):0.1225391021,cerSim1:0.2128155143):0.07923834155):0.006869001677,((minNat1:0.2237986233,desRot1:0.2532832176):0.01237106307,(((pteAle1:0.03691722219,pteVam2:0.01450616657):0.04903951663,rouAeg1:0.05767246768):0.1317813433,(rhiSin1:0.2217791873,hipArm1:0.1044908324):0.07676201024):0.03292598246):0.03690323024):0.008089418938,(((((((lepWed1:0.0207188185,neoSch1:0.01395308998):0.02887796497,odoRosDiv1:0.05645105878):0.07663689759,((musFur1:0.08661780457,enhLut1:0.03982428522):0.1243970673,ailFul1:0.1504088637):0.02158167976):1e-08,(ailMel1:0.01095594095,ursMar1:0.07307385824):0.08471757447):0.01171576455,(canFam3:1e-08,lycPic1:0.01069636377):0.195826425):0.0259609916,((felCat8:0.04637807398,aciJub1:0.05721856311):1e-08,(panTig1:0.0485155146,panPar1:0.01875559139):0.004844707277):0.2156477443):0.04761212108,(manPen1:0.07336894231,manJav1:0.07992444845):0.2663005064):0.01108677108):0.01193617966,eriEur2:0.4258047295):0.1022204441):0.06404142809,((((((((((((mm10:0.02566618683,musCar1:0.001548413329):0.01889770546,musPah1:0.02234658937):0.01023009144,rn6:0.0752638755):0.08573055177,merUng1:0.0842266663):0.009950494879,((criGri1:0.08072673705,mesAur1:0.1038708126):0.05424533302,micOch1:0.115782314):0.02717417575):0.1358495439,nanGal1:0.2006449315):0.09303259532,jacJac1:0.255825984):0.04376842259,(casCan1:0.1668360653,dipOrd2:0.3848487192):0.05399957254):0.02765097789,(hetGla2:0.3573249016,((chiLan1:0.1395099291,octDeg1:0.1382797714):1e-08,cavPor3:0.1518195895):0.03645060855):0.1109309408):0.005475283998,(speTri2:0.03799452676,marMar1:0.03370441678):0.2435761771):0.1307993754,(oryCun2:0.1878752827,ochPri3:0.416759918):0.3400975031):1e-08,tupChi1:0.4289751452):0.01043830176):0.02146806131,galVar1:0.233980883):0.03001085353,((micMur3:0.111507347,proCoq1:0.0750021304):0.1162274231,otoGar3:0.1901082187):0.1354398584):0.0447824592,tarSyr2:0.2023409636):0.1401082492,((calJac3:0.05656052654,aotNan1:0.03279002917):0.01163000929,(saiBol1:0.08861110791,cebCap1:0.06999726261):0.01022422177):0.05494186582):0.03168533273,(((((rheMac8:0.004211036409,macFas5:1e-08):1e-08,macNem1:0.008434841366):0.008420152394,(papAnu3:0.01265916438,(manLeu1:0.00844734448,cerAty1:0.01267927664):0.004186758531):1e-08):1e-08,chlSab2:0.008422316517):0.01271355702,((colAng1:0.0125595455,pilTep1:0.02098585651):0.008423099314,(nasLar1:0.00836584554,(rhiRox1:0.004174679888,rhiBie1:1e-08):1e-08):0.01261550666):0.0084409596):0.02459712398):0.02957488404,nomLeu3:0.03931242585):1e-08,ponAbe2:0.02675265105):0.01968948075,gorGor5:0.004179666762):0.008322087861,(panTro5:0.008308368429,panPan2:0.004160555349):0.01686363109,hg38:0.004089603119);
BIRC8	((ponAbe2:0.03206547819,gorGor5:0.01292411423):0.008353694868,(panTro5:1e-08,panPan2:1e-08):0.0128409692,hg38:0.004309626551);
BIVM-ERCC5	((((((((((((((phaCin1:0.05451991327,monDom5:0.1580230667):0.1923622037,ornAna2:0.3211025416):0.4515367596,(((loxAfr3:0.08020133601,triMan1:0.07698869398):0.03911157953,(((chrAsi1:0.154525707,echTel2:0.1664396828):0.002552849413,eleEdw1:0.1165794243):0.002768611506,oryAfe1:0.09940237544):0.002407881166):0.02644899584,(dasNov3:0.0700566186,choHof2:0.0670818416):0.04020960961):0.0102884992):0.0193539318,((((((((((((oviAri4:0.003589120496,oviCan1:0.004909849756):0.004061698305,capHir2:0.00527953005):0.006112970085,panHod1:0.01762902):0.02102792619,(((bisBis1:0.004307447734,bosMut1:0.005654106964):0.0008602830363,(bosInd1:0.0007228094074,bosTau8:0.001220483116):8.37259534e-05):0.01442691459,bubBub1:0.02212489926):0.009753497851):0.01574987052,(odoVir1:0.01874832298,cerEla1:0.01886649468):0.01165384206):0.09751456273,(((((turTru3:0.007087182686,orcOrc1:0.003609663593):0.009801450278,delLeu1:0.01201821926):0.006279040852,lipVex1:0.01491281619):0.01018703713,phyCat1:0.01636435956):0.004087311719,(balAcu1:0.01676081183,balMys1:0.01272387908):0.008439795287):0.04130315193):0.01545723337,susScr11:0.2031227505):0.01807426532,(((camFer2:1e-08,camBac1:0.000737312166):0.002224838346,camDro1:0.001487809083):0.01425754985,vicPac2:0.03018574038):0.1644551172):0.06269292523,(((equCab3:0.00141154159,equPrz1:1e-08):0.006011273916,equAsi1:0.009108171978):0.0502414975,cerSim1:0.06126030619):0.03049461293):0.004500390754,((((((myoBra1:0.009408794395,myoLuc2:0.004067264195):0.005135890672,myoDav1:0.0250001534):0.007127984157,eptFus1:0.01816730187):0.03453093593,minNat1:0.04373832416):0.004261210973,desRot1:0.08787790013):0.008748588107,(((pteAle1:0.004085344851,pteVam2:0.002046536111):0.01629988553,rouAeg1:0.02489385):0.05944232625,(rhiSin1:0.04780359066,hipArm1:0.06526541035):0.0415352897):0.003708709283):0.02442045413):0.002885124322,((((((neoSch1:0.02521899215,odoRosDiv1:0.01955538645):0.01767845485,((musFur1:0.01529349506,enhLut1:0.01121415872):0.02498261959,ailFul1:0.03995339007):0.01175685691):0.002719813272,(ailMel1:0.01249140709,ursMar1:0.01359142484):0.036748565):0.01026549389,(canFam3:0.001256564806,lycPic1:0.002322656431):0.06792751815):0.02854766054,((felCat8:0.006180229938,aciJub1:0.01043588108):0.004369228782,(panTig1:0.003176383361,panPar1:0.009844138076):0.001613657281):0.09862867866):0.07826184562,manPen1:0.148457263):0.017453348):0.006673658143,((eriEur2:0.3064689919,sorAra2:1.050337702):0.01807284913,conCri1:0.5799998245):0.122399906):0.01483012655):0.02593009833,(((((((((((mm10:0.01708628474,musCar1:0.01529143913):0.01934000628,musPah1:0.03398778402):0.1021824841,merUng1:0.08799469032):0.01242352388,(mesAur1:0.09751443119,micOch1:0.1242218374):0.01590059329):0.08248156763,nanGal1:0.1610704392):0.1148026203,jacJac1:0.574551717):0.05774639329,(casCan1:0.1460207292,dipOrd2:0.4214565333):0.03461589599):0.04473228291,((hetGla2:0.1526572045,fukDam1:0.2208061986):0.09319793805,((chiLan1:0.1283456803,octDeg1:0.196488454):0.08689778993,cavPor3:0.1532635225):0.09344401307):0.1345047242):0.004349501411,(speTri2:0.03332788034,marMar1:0.02069345613):0.2094808721):0.07713023133,(oryCun2:0.07764962052,ochPri3:0.244816159):0.09804730861):0.01525999859,tupChi1:0.1553723884):0.003317523839):0.01177182495,galVar1:0.08982382117):0.01249377759,((micMur3:0.04693197748,proCoq1:0.025161879):0.03127059959,otoGar3:0.08967258282):0.04056640989):0.005493968089,tarSyr2:0.1518060849):0.0495919927,((calJac3:0.02817244994,aotNan1:0.02018127945):0.0004760616609,(saiBol1:0.02050615458,cebCap1:0.01767094665):0.003050995675):0.03568633651):0.01559099035,(((((rheMac8:0.001422056319,macFas5:1e-08):0.002135615189,macNem1:0.0007026718103):0.004292255487,(papAnu3:0.007550204931,(manLeu1:0.006678970793,cerAty1:0.003258869205):0.001415271511):0.0009334804305):0.001426418194,chlSab2:0.01160412559):0.003799523839,((colAng1:0.001551605107,pilTep1:0.009050942837):0.002790684024,(nasLar1:0.005030857521,(rhiRox1:0.00218305414,rhiBie1:0.002023498393):0.003528961378):0.005054875938):0.007372917979):0.01274975782):0.006105039049,nomLeu3:0.02130681212):0.002872143848,ponAbe2:0.01367487449):0.01308427773,gorGor5:0.006296607949):0.001399835764,(panTro5:0.001402124952,panPan2:1e-08):0.00306652574,hg38:0.001149104156);
BIVM	(((((((((((((((phaCin1:0.005037378873,sarHar1:0.02494441618):1e-08,monDom5:0.01525494457):0.0503096839,ornAna2:0.0801101085):0.06295263776,(((loxAfr3:0.009270967444,triMan1:0.06590785818):0.02422131488,(((chrAsi1:0.04241614514,echTel2:0.03821737028):1e-08,eleEdw1:0.03528380809):1e-08,oryAfe1:0.02129531487):1e-08):0.01509648873,(dasNov3:0.05255235812,choHof2:0.02792418716):0.003393828381):1e-08):1e-08,((((((((((((oviAri4:0.00484612561,oviCan1:0.005132246654):1e-08,capHir2:1e-08):1e-08,panHod1:1e-08):0.004933930381,(((bisBis1:1e-08,bosMut1:0.009771802137):1e-08,(bosInd1:0.004871067863,bosTau8:1e-08):1e-08):0.004872668665,bubBub1:1e-08):0.01481917942):1e-08,(odoVir1:0.03801296242,cerEla1:0.01962787576):0.01153246586):0.03066905832,(((((turTru3:1e-08,orcOrc1:1e-08):1e-08,delLeu1:1e-08):1e-08,lipVex1:1e-08):0.004354541205,phyCat1:0.004310178212):1e-08,(balAcu1:1e-08,balMys1:1e-08):0.004335654979):0.004381679133):1e-08,susScr11:0.01496786722):1e-08,(((camFer2:1e-08,camBac1:1e-08):1e-08,camDro1:0.004369940929):1e-08,vicPac2:0.0222407426):0.01305061002):0.01769408206,(((equCab3:1e-08,equPrz1:1e-08):1e-08,equAsi1:0.004320847234):0.02712704211,cerSim1:0.01812186693):0.01313016181):1e-08,((((((myoBra1:0.004942411904,myoLuc2:1e-08):1e-08,myoDav1:1e-08):0.004524679235,eptFus1:0.008976884345):0.009078183653,minNat1:0.02306332141):1e-08,desRot1:0.009048885992):0.01361960491,(((pteAle1:1e-08,pteVam2:0.004530051506):0.00451919598,rouAeg1:1e-08):0.01869385794,(rhiSin1:0.006704015549,hipArm1:0.005065109767):0.006936534565):1e-08):0.01808760847):1e-08,((((((neoSch1:0.008956639047,odoRosDiv1:0.01371604377):0.01373827513,((musFur1:1e-08,enhLut1:0.008939410751):1e-08,ailFul1:1e-08):1e-08):1e-08,(ailMel1:0.009062151203,ursMar1:0.004431614426):0.009137349101):0.004452397143,(canFam3:1e-08,lycPic1:1e-08):0.00935256273):1e-08,((felCat8:1e-08,aciJub1:0.004924551223):1e-08,(panTig1:1e-08,panPar1:0.004893417908):1e-08):0.01399455096):0.004508092205,(manPen1:0.01493136946,manJav1:0.009849958837):0.0462561892):1e-08):1e-08,((eriEur2:0.06834603869,sorAra2:0.0878181594):0.03038509287,conCri1:0.0444835998):0.008529429511):1e-08):1e-08,((((((((((((mm10:1e-08,musCar1:1e-08):1e-08,musPah1:1e-08):0.02410299346,rn6:0.02989771447):0.01399477874,merUng1:0.01481396403):0.007999530471,((criGri1:1e-08,mesAur1:0.004891066946):1e-08,micOch1:0.03124614983):1e-08):0.03440607833,nanGal1:0.010024459):1e-08,jacJac1:0.08190461935):0.01047200178,(casCan1:0.009861876267,dipOrd2:0.03521922841):1e-08):1e-08,((hetGla2:0.01003224033,fukDam1:0.02567325138):1e-08,((chiLan1:0.01489489608,octDeg1:0.02040240053):1e-08,cavPor3:0.02019529129):1e-08):0.009952986846):1e-08,(speTri2:0.004920297358,marMar1:1e-08):0.04682080838):0.009855552616,(oryCun2:1e-08,ochPri3:0.03359413117):0.04608272714):1e-08,tupChi1:0.02527226382):1e-08):0.00434170405,galVar1:0.05122624535):1e-08,((micMur3:0.009910453158,proCoq1:0.004910754043):0.009997362721,otoGar3:0.02049950072):1e-08):1e-08,tarSyr2:0.03030314791):1e-08,((calJac3:0.008687032561,aotNan1:0.008724681737):1e-08,(saiBol1:0.008816353374,cebCap1:1e-08):1e-08):0.004343260275):1e-08,(((((rheMac8:1e-08,macFas5:1e-08):1e-08,macNem1:1e-08):1e-08,(papAnu3:1e-08,(manLeu1:0.004382436968,cerAty1:1e-08):1e-08):1e-08):1e-08,chlSab2:1e-08):0.004422558871,((colAng1:1e-08,pilTep1:1e-08):0.008767691474,(nasLar1:1e-08,(rhiRox1:1e-08,rhiBie1:1e-08):1e-08):1e-08):0.00442591838):0.008713569358):1e-08,nomLeu3:1e-08):1e-08,ponAbe2:1e-08):1e-08,gorGor5:1e-08):1e-08,(panTro5:1e-08,panPan2:1e-08):0.004343443207,hg38:1e-08);
BLACAT1	(((((((((((((((phaCin1:1e-08,sarHar1:0.04002511779):1e-08,monDom5:0.04145622809):0.1511402574,ornAna2:0.3441593728):1e-08,((((loxAfr3:0.04264765912,triMan1:0.04033552949):1e-08,proCap2:0.04127915489):1e-08,(((chrAsi1:0.04071243813,echTel2:0.116464588):1e-08,eleEdw1:0.04468960214):1e-08,oryAfe1:0.04177796556):1e-08):1e-08,(dasNov3:0.0443258882,choHof2:0.04121849783):0.04468055996):1e-08):1e-08,((((((((((((oviAri4:0.04018084398,oviCan1:0.04926966122):1e-08,capHir2:1e-08):1e-08,panHod1:0.04017225551):1e-08,(((bisBis1:1e-08,bosMut1:1e-08):1e-08,(bosInd1:0.04117111726,bosTau8:1e-08):1e-08):1e-08,bubBub1:1e-08):1e-08):1e-08,(odoVir1:1e-08,cerEla1:0.04000602919):1e-08):0.08418074041,((((orcOrc1:1e-08,delLeu1:1e-08):1e-08,lipVex1:0.04193669319):1e-08,phyCat1:1e-08):1e-08,(balAcu1:1e-08,balMys1:1e-08):1e-08):1e-08):1e-08,susScr11:1e-08):1e-08,(((camFer2:1e-08,camBac1:1e-08):1e-08,camDro1:1e-08):1e-08,vicPac2:1e-08):0.04092951491):1e-08,(((equCab3:1e-08,equPrz1:0.08744331168):1e-08,equAsi1:0.04231555467):0.04193679229,cerSim1:1e-08):1e-08):1e-08,((((((myoBra1:1e-08,myoLuc2:1e-08):1e-08,myoDav1:1e-08):0.04052643442,eptFus1:1e-08):0.05244872799,minNat1:0.04346659416):0.09060492249,desRot1:1e-08):1e-08,(((pteAle1:1e-08,pteVam2:1e-08):1e-08,rouAeg1:1e-08):1e-08,(rhiSin1:1e-08,hipArm1:1e-08):0.04091009738):1e-08):1e-08):1e-08,(((((((lepWed1:1e-08,neoSch1:1e-08):1e-08,odoRosDiv1:0.04112421565):1e-08,((musFur1:1e-08,enhLut1:1e-08):1e-08,ailFul1:1e-08):0.0403371854):1e-08,(ailMel1:1e-08,ursMar1:1e-08):1e-08):1e-08,(canFam3:1e-08,lycPic1:1e-08):0.04086735338):1e-08,((felCat8:1e-08,aciJub1:1e-08):0.04033727233,(panTig1:1e-08,panPar1:1e-08):1e-08):1e-08):1e-08,(manPen1:6.826621624,manJav1:0.03780346241):0.006888566212):1e-08):1e-08,((eriEur2:1e-08,sorAra2:0.09208479806):1e-08,conCri1:1e-08):1e-08):1e-08):1e-08,((((((((((((mm10:1e-08,musCar1:1e-08):0.08339855258,musPah1:1e-08):1e-08,rn6:1e-08):1e-08,merUng1:1e-08):1e-08,((criGri1:0.628095862,mesAur1:0.09011218462):1e-08,micOch1:0.08300342245):0.04177967833):1e-08,nanGal1:1e-08):1e-08,jacJac1:0.09498647659):1e-08,(casCan1:1e-08,dipOrd2:0.04071462412):1e-08):1e-08,((hetGla2:0.1450883007,fukDam1:0.1317116704):1e-08,((chiLan1:1e-08,octDeg1:1e-08):1e-08,cavPor3:1e-08):1e-08):1e-08):1e-08,(speTri2:1e-08,marMar1:0.04103508208):0.04091092373):1e-08,(oryCun2:0.04091096706,ochPri3:0.08393425347):1e-08):1e-08,tupChi1:1e-08):1e-08):1e-08,galVar1:0.04033793179):1e-08,((micMur3:1e-08,proCoq1:0.0399168291):1e-08,otoGar3:0.08109840484):0.04033795649):1e-08,tarSyr2:1e-08):1e-08,((calJac3:1e-08,aotNan1:1e-08):1e-08,(saiBol1:1e-08,cebCap1:1e-08):1e-08):1e-08):1e-08,(((((rheMac8:1e-08,macFas5:1e-08):1e-08,macNem1:1e-08):1e-08,(papAnu3:1e-08,(manLeu1:1e-08,cerAty1:1e-08):1e-08):1e-08):1e-08,chlSab2:1e-08):1e-08,((colAng1:1e-08,pilTep1:1e-08):1e-08,(nasLar1:1e-08,(rhiRox1:1e-08,rhiBie1:1e-08):1e-08):1e-08):1e-08):1e-08):1e-08,nomLeu3:1e-08):1e-08,ponAbe2:1e-08):1e-08,gorGor5:1e-08):1e-08,(panTro5:1e-08,panPan2:1e-08):1e-08,hg38:1e-08);
BLCAP	((((((((((((((phaCin1:1e-08,sarHar1:0.01248646328):1e-08,monDom5:1e-08):0.07296086282,((((loxAfr3:0.01335418778,triMan1:1e-08):1e-08,proCap2:1e-08):0.01447028693,(((chrAsi1:0.012913887,echTel2:1e-08):1e-08,eleEdw1:0.01317769012):1e-08,oryAfe1:1e-08):1e-08):1e-08,(dasNov3:1e-08,choHof2:1e-08):0.0144706437):1e-08):1e-08,((((((((((((oviAri4:1e-08,oviCan1:1e-08):1e-08,capHir2:1e-08):1e-08,panHod1:1e-08):1e-08,(((bisBis1:1e-08,bosMut1:0.02881839906):1e-08,(bosInd1:1e-08,bosTau8:1e-08):1e-08):1e-08,bubBub1:1e-08):1e-08):1e-08,(odoVir1:1e-08,cerEla1:1e-08):1e-08):1e-08,((((orcOrc1:1e-08,delLeu1:1e-08):1e-08,lipVex1:1e-08):1e-08,phyCat1:1e-08):1e-08,(balAcu1:1e-08,balMys1:1e-08):1e-08):1e-08):1e-08,susScr11:1e-08):1e-08,(((camFer2:1e-08,camBac1:0.01349243843):1e-08,camDro1:1e-08):1e-08,vicPac2:1e-08):1e-08):1e-08,(((equCab3:1e-08,equPrz1:1e-08):1e-08,equAsi1:1e-08):1e-08,cerSim1:1e-08):1e-08):1e-08,((((((myoBra1:1e-08,myoLuc2:1e-08):1e-08,myoDav1:1e-08):1e-08,eptFus1:1e-08):1e-08,minNat1:1e-08):1e-08,desRot1:0.01236285565):1e-08,(((pteAle1:1e-08,pteVam2:1e-08):1e-08,rouAeg1:1e-08):1e-08,(rhiSin1:1e-08,hipArm1:0.01208588687):1e-08):1e-08):0.01279737791):1e-08,(((((((lepWed1:1e-08,neoSch1:1e-08):1e-08,odoRosDiv1:1e-08):1e-08,((musFur1:1e-08,enhLut1:0.01317809824):1e-08,ailFul1:1e-08):1e-08):1e-08,(ailMel1:1e-08,ursMar1:1e-08):1e-08):1e-08,(canFam3:1e-08,lycPic1:1e-08):1e-08):1e-08,((felCat8:1e-08,aciJub1:0.179772853):1e-08,(panTig1:0.02817660136,panPar1:1e-08):1e-08):1e-08):1e-08,(manPen1:1e-08,manJav1:1e-08):0.01291502654):1e-08):1e-08,((eriEur2:0.02982925106,sorAra2:1e-08):1e-08,conCri1:1e-08):1e-08):1e-08):1e-08,((((((((((((mm10:1e-08,musCar1:1e-08):1e-08,musPah1:1e-08):1e-08,rn6:1e-08):1e-08,merUng1:1e-08):1e-08,((criGri1:1e-08,mesAur1:1e-08):1e-08,micOch1:1e-08):1e-08):1e-08,nanGal1:1e-08):1e-08,jacJac1:1e-08):1e-08,(casCan1:1e-08,dipOrd2:0.02914161661):1e-08):1e-08,((hetGla2:1e-08,fukDam1:0.01296302731):1e-08,((chiLan1:1e-08,octDeg1:1e-08):1e-08,cavPor3:1e-08):1e-08):0.02654576451):1e-08,(speTri2:1e-08,marMar1:1e-08):1e-08):1e-08,(oryCun2:1e-08,ochPri3:0.02732175443):1e-08):1e-08,tupChi1:1e-08):1e-08):1e-08,galVar1:0.01277505679):1e-08,((micMur3:1e-08,proCoq1:1e-08):1e-08,otoGar3:1e-08):1e-08):1e-08,tarSyr2:1e-08):1e-08,((calJac3:1e-08,aotNan1:1e-08):1e-08,(saiBol1:1e-08,cebCap1:1e-08):1e-08):1e-08):1e-08,(((((rheMac8:1e-08,macFas5:1e-08):1e-08,macNem1:1e-08):1e-08,(papAnu3:1e-08,(manLeu1:1e-08,cerAty1:1e-08):1e-08):1e-08):1e-08,chlSab2:1e-08):1e-08,((colAng1:1e-08,pilTep1:1e-08):1e-08,(nasLar1:1e-08,(rhiRox1:1e-08,rhiBie1:1e-08):1e-08):1e-08):1e-08):1e-08):1e-08,nomLeu3:1e-08):1e-08,ponAbe2:1e-08):1e-08,gorGor5:1e-08):1e-08,(panTro5:1e-08,panPan2:1e-08):1e-08,hg38:1e-08);
BLID	(((((((((((((sarHar1:3.243752524,monDom5:4.511991575):0.3490327905,((((loxAfr3:0.4340981464,triMan1:0.2023748443):1e-08,proCap2:0.5240361608):0.04569285581,(((chrAsi1:1.297770909,echTel2:0.2202597988):1e-08,eleEdw1:5.483980824):1e-08,oryAfe1:0.3107658408):0.01531541599):0.9733576743,(dasNov3:2.374314876,choHof2:0.5259899437):1e-08):0.1715949314):1e-08,((((((((((((oviAri4:0.01690557029,oviCan1:1e-08):0.08172692378,capHir2:0.04305791828):1e-08,panHod1:0.02048049346):0.3154956935,(((bisBis1:1e-08,bosMut1:1e-08):1e-08,(bosInd1:1e-08,bosTau8:0.01654406665):1e-08):0.007016933135,bubBub1:0.2268089999):0.1085296928):0.04350418391,(odoVir1:0.1111886564,cerEla1:0.1231596237):0.00545768515):1.187518046,(((((turTru3:1e-08,orcOrc1:0.01949439033):1e-08,delLeu1:0.009662062973):1e-08,lipVex1:0.1533274114):0.03906291264,phyCat1:0.07014913557):1e-08,(balAcu1:0.009728038728,balMys1:1e-08):0.009666605106):0.04619249168):0.02939421984,susScr11:0.5448027581):1e-08,(((camFer2:0.1055330944,camBac1:1e-08):0.03012013057,camDro1:1e-08):0.04583405707,vicPac2:1e-08):0.2833812082):0.6220212218,(((equCab3:1e-08,equPrz1:1e-08):0.009292883907,equAsi1:0.03633194717):0.3751486702,cerSim1:0.2107188677):0.01650470145):1e-08,((((((myoBra1:0.06764640936,myoLuc2:1e-08):0.03985247406,myoDav1:0.1610674983):0.06136585744,eptFus1:0.3378947649):0.2142840071,minNat1:0.4513641137):0.157492528,desRot1:0.4752857902):0.2958139974,(((pteAle1:1e-08,pteVam2:0.01431365637):0.07366259311,rouAeg1:0.06548755985):0.2897603072,(rhiSin1:0.2142525093,hipArm1:0.1220217477):0.2571406757):0.01376337613):0.1401082483):0.01110013087,(((((((lepWed1:0.03516381433,neoSch1:1e-08):0.04594140705,odoRosDiv1:0.03731541353):0.05399582212,((musFur1:0.05183787409,enhLut1:0.06678851837):0.09974573857,ailFul1:0.1761880779):0.1060677096):1e-08,(ailMel1:0.04697235165,ursMar1:0.09198488281):0.1601225024):1e-08,(canFam3:1e-08,lycPic1:0.01673789417):0.2499717703):0.06448887965,((felCat8:0.01660357494,aciJub1:1e-08):0.1054475997,(panTig1:0.02023345708,panPar1:1e-08):0.04526900877):0.462807063):0.008931662042,(manPen1:0.05286627928,manJav1:0.1196161207):0.3583803502):0.00481794635):0.3781944661,((eriEur2:3.79480722,sorAra2:3.586251276):1e-08,conCri1:1.227199245):1e-08):0.1278528849):0.4179331849,(((((((((musPah1:0.4651682037,rn6:0.1414576338):0.7451135468,merUng1:0.7345250513):0.4451372737,((criGri1:0.4244163775,mesAur1:0.2810969902):1e-08,micOch1:10):1e-08):7.312096759,jacJac1:2.82184926):0.9079240957,(casCan1:1.384372663,dipOrd2:3.793260789):1e-08):0.01768856183,((hetGla2:0.09486431427,fukDam1:0.1906466437):0.1518712864,((chiLan1:0.1321282874,octDeg1:1.519350975):0.2663735074,cavPor3:0.9356000326):1e-08):1.093815467):0.07544515067,(speTri2:0.09376867068,marMar1:0.1433575451):0.6437524821):1e-08,(oryCun2:2.085478472,ochPri3:1.427683029):0.2136334844):0.01819151166,tupChi1:0.7617005324):0.01684947608):1e-08,galVar1:0.5796403657):0.1271372341,((micMur3:0.1692261237,proCoq1:0.09030776577):0.05537011327,otoGar3:0.148904207):0.1156705637):0.0417193857,tarSyr2:0.4061609779):0.2169651297,((calJac3:0.07228126785,aotNan1:0.1178753686):1e-08,(saiBol1:0.07332974231,cebCap1:0.05980751225):1e-08):0.08725122212):0.1245670159,(((((rheMac8:0.01176369352,macFas5:0.01171606608):1e-08,macNem1:0.02334116087):0.04809496337,(papAnu3:0.02341985596,(manLeu1:0.0112423308,cerAty1:0.03538335579):1e-08):0.01163970725):0.01162747701,chlSab2:0.01251405855):0.01295635911,((colAng1:0.04755255877,pilTep1:0.02438652577):1e-08,(nasLar1:0.01165408736,rhiBie1:0.0361804249):0.02377124761):0.02275075434):0.03794190844):0.01298005731,nomLeu3:0.04871306715):1e-08,ponAbe2:0.02320781223):1e-08,gorGor5:1e-08):1e-08,panPan2:0.01137428344,hg38:0.04722186498);
BLK	((((((((((((((phaCin1:0.06144835146,sarHar1:0.07466016654):1e-08,monDom5:0.1101203295):0.2779421651,((((loxAfr3:0.05855203449,triMan1:0.03693375773):0.004165854992,proCap2:0.1912573408):0.009947442261,(((chrAsi1:0.1003853796,echTel2:0.1386033254):1e-08,eleEdw1:0.06919441522):0.00824501756,oryAfe1:0.05761030627):0.01683152568):0.01120928648,choHof2:0.06318138023):1e-08):0.01233629404,((((((((((((oviAri4:0.003819393392,oviCan1:0.01876170013):0.005760199006,capHir2:0.003843972859):0.002641152661,panHod1:0.01190948582):0.006670732361,(((bisBis1:1e-08,bosMut1:0.002612135029):0.005156593862,(bosInd1:0.002652340166,bosTau8:1e-08):1e-08):0.002574318965,bubBub1:0.005263640837):0.007827187997):0.005522860616,(odoVir1:0.002639486943,cerEla1:0.005307158295):0.01322983266):0.0304902215,(((((turTru3:0.003224263105,orcOrc1:0.00801272844):1e-08,delLeu1:0.016284472):0.002656338787,lipVex1:0.005347464468):0.009523447945,phyCat1:0.02846943861):1e-08,(balAcu1:0.02203381504,balMys1:0.005506135559):0.01184896075):0.02607291408):0.006014718908,susScr11:0.03296327572):0.003199519882,(((camFer2:0.001604930987,camBac1:1e-08):0.001082941505,camDro1:1e-08):0.002908685879,vicPac2:0.002707856433):0.04869785939):0.03979072188,(((equCab3:1e-08,equPrz1:1e-08):0.005203033957,equAsi1:0.002881980036):0.03609536685,cerSim1:0.02217478846):0.02598058843):0.002464201358,((((((myoBra1:0.003046352987,myoLuc2:0.008119084241):0.005315869409,myoDav1:0.01085838418):0.005287206115,eptFus1:0.01596252128):0.005710806795,minNat1:0.03780860395):0.007368070602,desRot1:0.04687530617):0.0190297607,(((pteAle1:0.002891282688,pteVam2:0.002635803609):0.01970886622,rouAeg1:0.02479381723):0.04418956916,(rhiSin1:0.03159160504,hipArm1:0.03474011509):0.01284971373):0.008282418039):0.01245689869):1e-08,(((((((lepWed1:0.005152881791,neoSch1:0.005181415679):0.00786349926,odoRosDiv1:0.007822341575):0.01311931369,((musFur1:0.01046260433,enhLut1:0.01300543153):0.005160786966,ailFul1:0.01046643151):0.002595294733):1e-08,(ailMel1:0.007912617765,ursMar1:0.0052042494):0.005256104475):0.003244390064,(canFam3:0.005253046693,lycPic1:1e-08):0.03277639737):0.01015103374,((felCat8:0.002631366345,aciJub1:1e-08):1e-08,(panTig1:1e-08,panPar1:0.005235606853):1e-08):0.05058071746):0.01441820758,manJav1:0.108988064):0.002476339207):0.006995833581,((eriEur2:0.1417331431,sorAra2:0.3539111042):0.07254369854,conCri1:0.2131004397):0.01968136411):0.01504805787):0.02733144165,((((((((((((mm10:0.006212879688,musCar1:0.004556517274):0.01621479649,musPah1:0.0121383306):0.00993547739,rn6:0.03202108654):0.02339365733,merUng1:0.02927024461):0.004223576132,((criGri1:0.02018745691,mesAur1:0.02989735084):0.007436223333,micOch1:0.01865802711):0.01237906887):0.04637583289,nanGal1:0.0976960239):0.02126812903,jacJac1:0.2104161923):0.007224465934,(casCan1:0.06458916722,dipOrd2:0.1158557802):0.01846748188):0.01247685074,((hetGla2:0.04520455062,fukDam1:0.02879761325):0.01769481735,((chiLan1:0.03677989264,octDeg1:0.03862329893):0.006809751551,cavPor3:0.03831450603):0.023519121):0.04968745949):0.001928635072,(speTri2:0.0113013845,marMar1:0.00853740558):0.05325262384):0.04188394593,(oryCun2:0.04774376968,ochPri3:0.04672541793):0.08899860071):0.003862680479,tupChi1:0.06634474892):1e-08):0.004471849455,galVar1:0.07097769582):0.01461450592,((micMur3:0.03732337366,proCoq1:0.01448806814):0.02364727189,otoGar3:0.05889250866):0.01503142605):0.007756088517,tarSyr2:0.1123501233):0.03039736904,((calJac3:0.02366207746,aotNan1:0.008266778222):1e-08,(saiBol1:0.02543305945,cebCap1:0.02245271352):1e-08):0.0406128789):0.02596293247,(((((rheMac8:1e-08,macFas5:0.002702762246):0.002693208751,macNem1:0.002663707155):1e-08,(papAnu3:0.00805498022,(manLeu1:0.08913493671,cerAty1:0.008049983035):1e-08):1e-08):1e-08,chlSab2:0.005343827284):0.002685297515,((colAng1:0.05447627187,pilTep1:0.00405386847):0.003975424871,(nasLar1:0.006544271082,(rhiRox1:0.008077006986,rhiBie1:0.002695869521):0.005472996813):1e-08):0.008190924821):0.008247378121):0.003194200569,nomLeu3:0.03024944257):0.002808168113,ponAbe2:0.02004363227):0.013172741,gorGor5:0.01080698829):1e-08,(panTro5:1e-08,panPan2:1e-08):0.005386704988,hg38:0.008142792764);
BLM	((((((((((((((phaCin1:0.1924983776,sarHar1:0.2780951161):0.1731429414,monDom5:0.2002250693):1.755364777,((((loxAfr3:0.2856857397,triMan1:0.1313425165):0.004657420302,proCap2:0.4666598633):0.02834161059,(((chrAsi1:0.3812175318,echTel2:0.6087586142):0.05925437882,eleEdw1:0.553699314):0.02821225258,oryAfe1:0.285311301):1e-08):0.1516554709,(dasNov3:0.2318383994,choHof2:0.2030408136):0.1316148559):0.06934822466):1e-08,((((((((((((oviAri4:0.008410282439,oviCan1:0.01713075542):0.03907957374,capHir2:0.01711971356):0.00783488475,panHod1:0.08813005108):0.04807623488,(((bisBis1:1e-08,bosMut1:0.008005647975):1e-08,(bosInd1:1e-08,bosTau8:0.009968519813):0.009987831117):0.1068278534,bubBub1:0.04832678131):0.03527734074):0.008513454878,(odoVir1:0.06059260682,cerEla1:0.05111051048):0.03650502979):0.2122021974,(((((turTru3:0.01280833608,orcOrc1:0.004813585003):0.02067847535,delLeu1:0.04620170241):0.0111165666,lipVex1:0.0408747087):0.04544534903,phyCat1:0.03123434846):1e-08,(balAcu1:0.004736067815,balMys1:0.009397321642):0.03660387216):0.1024826471):0.02847749157,susScr11:0.3235959804):0.01308861988,(((camFer2:1e-08,camBac1:1e-08):1e-08,camDro1:0.004621156425):0.02006472823,vicPac2:0.02754448146):0.249613993):0.1270616425,(((equCab3:1e-08,equPrz1:0.003843264582):1e-08,equAsi1:0.007699624682):0.1764978368,cerSim1:0.07716956796):0.09036057321):0.01010632884,((((((myoBra1:0.01554174892,myoLuc2:0.02185636299):0.02375916852,myoDav1:0.9683018474):0.02508018124,eptFus1:0.1178227462):0.1453380462,minNat1:0.2548772847):0.0336053204,desRot1:0.3598393066):0.06359874444,(((pteAle1:0.02280021822,pteVam2:0.02586817292):0.05166782562,rouAeg1:0.05755881222):0.1715164626,(rhiSin1:0.1844638065,hipArm1:0.1340848581):0.09502691288):0.01358686332):0.1528160166):0.04745306099,(((((((lepWed1:0.01912097439,neoSch1:0.02070621441):0.04047566338,odoRosDiv1:0.05470289649):0.05563637211,((musFur1:0.08120697704,enhLut1:0.06094254942):0.09958415264,ailFul1:0.09674304488):0.05691417542):0.007630001118,(ailMel1:0.009480998612,ursMar1:0.06052008503):0.1049512142):0.05047696705,(canFam3:1e-08,lycPic1:0.005233997976):0.1578738578):0.1138072788,((felCat8:0.03492635884,aciJub1:0.02135966666):1e-08,(panTig1:1e-08,panPar1:0.0127184493):0.04295783961):0.3359501373):0.2129906671,(manPen1:0.02362223175,manJav1:0.09077196818):0.2874575667):0.01528643257):0.03060208628,((eriEur2:1.153033105,sorAra2:1.159870231):0.02579089539,conCri1:2.038472905):1e-08):0.1453717278):0.102463482,((((((((((((mm10:0.03953825929,musCar1:0.09539632197):0.04636187419,musPah1:0.08831854974):0.1792339102,rn6:0.3162849116):0.2587204189,merUng1:0.2927930412):0.03769212741,((criGri1:0.1643911627,mesAur1:0.15554672):0.1915084897,micOch1:0.3001317582):0.02960667046):0.2020912928,nanGal1:0.4501322094):0.05791429081,jacJac1:0.6177603264):0.2590789501,(casCan1:0.4387521813,dipOrd2:1.050257987):0.1915472522):0.03922996125,((hetGla2:0.09572275569,fukDam1:0.09939556279):0.08730624096,((chiLan1:0.1378615619,octDeg1:0.1975764753):0.01761445377,cavPor3:0.2616102403):0.05983600272):0.3010092328):0.008694689023,(speTri2:0.03867991086,marMar1:0.0183361908):0.2928631273):0.07111009396,(oryCun2:0.4166202327,ochPri3:0.8046670719):0.6433776402):0.1781538573,tupChi1:0.3823883412):1e-08):0.006123540897,galVar1:0.2357112545):0.04457244783,((micMur3:0.1435205463,proCoq1:0.0682134489):0.03648737278,otoGar3:0.3763905148):0.07165634745):0.02118779484,tarSyr2:0.2617293556):0.2059713005,((calJac3:0.07643106755,aotNan1:0.06036314811):1e-08,(saiBol1:0.03616383618,cebCap1:0.0619486049):0.004956531859):0.08164430517):0.03662907002,(((((rheMac8:0.003442309911,macFas5:1e-08):0.01082039251,macNem1:0.03325534869):1e-08,(papAnu3:0.01146105236,(manLeu1:0.04069077723,cerAty1:0.007724569712):0.008761586387):1e-08):0.003479545129,chlSab2:0.02224392004):0.008389424845,((colAng1:0.02178678173,pilTep1:0.01042315851):0.01665982172,(nasLar1:0.006813148796,(rhiRox1:0.01442263028,rhiBie1:0.04965011107):0.01485543507):0.01952769486):0.007217488703):0.02790485608):0.03272140104,nomLeu3:0.02622258132):0.003820780215,ponAbe2:0.02937286728):0.01140135718,gorGor5:0.02174052729):1e-08,(panTro5:0.01033264959,panPan2:0.02014099517):0.02286712316,hg38:0.0187645934);
BLMH	((((((((((((((phaCin1:0.1398520723,monDom5:0.200720127):0.350980455,ornAna2:0.6945587598):0.2303641976,((((loxAfr3:0.1023868146,triMan1:0.1256987421):0.02013888942,proCap2:0.256576562):1e-08,(((chrAsi1:0.1061413753,echTel2:0.05856885253):1e-08,eleEdw1:0.132189508):0.04796464252,oryAfe1:1e-08):1e-08):1e-08,(dasNov3:0.03894204019,choHof2:0.09977497587):1e-08):0.02097140351):1e-08,((((((((((((oviAri4:1e-08,oviCan1:1e-08):1e-08,capHir2:1e-08):1e-08,panHod1:0.01951944506):0.05520729036,(((bisBis1:1e-08,bosMut1:1e-08):1e-08,(bosInd1:1e-08,bosTau8:1e-08):1e-08):1e-08,bubBub1:1e-08):1e-08):1e-08,(odoVir1:1e-08,cerEla1:1e-08):1e-08):0.02637430978,(((((turTru3:1e-08,orcOrc1:1e-08):1e-08,delLeu1:1e-08):1e-08,lipVex1:0.0215102969):1e-08,phyCat1:0.02155778046):1e-08,(balAcu1:0.0448685432,balMys1:0.02150848099):1e-08):0.04839532482):1e-08,susScr11:0.04370909975):0.03852258278,(((camFer2:1e-08,camBac1:1e-08):1e-08,camDro1:1e-08):1e-08,vicPac2:1e-08):0.02334523104):0.07908534732,(((equCab3:1e-08,equPrz1:1e-08):1e-08,equAsi1:1e-08):1e-08,cerSim1:0.06705524188):0.0447059471):1e-08,((((((myoBra1:1e-08,myoLuc2:1e-08):1e-08,myoDav1:0.02539456325):0.03796811781,eptFus1:0.04960042912):0.05559909128,minNat1:0.1821756109):1e-08,desRot1:0.2240014265):0.02001412272,(((pteAle1:0.01814103147,pteVam2:1e-08):0.01829449347,rouAeg1:1e-08):0.1204710062,(rhiSin1:0.06616920915,hipArm1:0.02256374953):0.02584464727):1e-08):0.01896549186):1e-08,(((((((lepWed1:1e-08,neoSch1:1e-08):1e-08,odoRosDiv1:0.02070339625):1e-08,((musFur1:1e-08,enhLut1:1e-08):1e-08,ailFul1:1e-08):1e-08):1e-08,(ailMel1:1e-08,ursMar1:1e-08):1e-08):1e-08,(canFam3:1e-08,lycPic1:1e-08):0.02171489443):1e-08,((felCat8:0.02334873755,aciJub1:1e-08):1e-08,(panTig1:1e-08,panPar1:1e-08):1e-08):1e-08):0.02232213433,(manPen1:1e-08,manJav1:1e-08):0.06579522355):1e-08):0.03266234624,((eriEur2:0.05980862688,sorAra2:1.5099188):1e-08,conCri1:0.04421210839):1e-08):0.03217656271):1e-08,((((((((((((mm10:0.02138997498,musCar1:1e-08):1e-08,musPah1:1e-08):0.02142398097,rn6:1e-08):1e-08,merUng1:0.0214239848):1e-08,((criGri1:1e-08,mesAur1:0.02180675005):0.04392983508,micOch1:0.02205978897):1e-08):1e-08,nanGal1:0.07185989204):1e-08,jacJac1:0.02135130364):1e-08,(casCan1:0.02151167953,dipOrd2:0.06621483071):1e-08):1e-08,((hetGla2:0.04389190284,fukDam1:0.04154129847):0.01785535537,((chiLan1:0.1070073263,octDeg1:0.1378080899):1e-08,cavPor3:0.1931148855):0.002935040481):1e-08):1e-08,(speTri2:1e-08,marMar1:1e-08):1e-08):0.01796729608,(oryCun2:0.03039354156,ochPri3:0.09134927404):0.0501423341):1e-08,tupChi1:0.02250012354):1e-08):1e-08,galVar1:0.09575733106):0.0219793168,((micMur3:0.01844582634,proCoq1:1e-08):0.03899568921,otoGar3:0.05689195438):0.04168628018):0.02512268937,tarSyr2:0.09684999739):0.02541309671,((calJac3:0.0484172676,aotNan1:1e-08):0.02200973006,(saiBol1:1e-08,cebCap1:1e-08):1e-08):1e-08):1e-08,(((((rheMac8:1e-08,macFas5:1e-08):1e-08,macNem1:1e-08):1e-08,(papAnu3:1e-08,(manLeu1:1e-08,cerAty1:1.05079113):1e-08):1e-08):1e-08,chlSab2:0.0401752893):1e-08,((colAng1:1e-08,pilTep1:1e-08):1e-08,(nasLar1:1e-08,(rhiRox1:1e-08,rhiBie1:1e-08):1e-08):1e-08):1e-08):0.04093046739):1e-08,nomLeu3:1e-08):0.04149077775,ponAbe2:0.02077004267):1e-08,gorGor5:1e-08):1e-08,(panTro5:1e-08,panPan2:1e-08):0.02071810789,hg38:1e-08);
BLNK	(((((((((((((((phaCin1:0.6025636683,sarHar1:0.5878103786):0.6557360446,monDom5:1e-08):1.859229385,ornAna2:0.9119789016):1.70139949,((((loxAfr3:1e-08,triMan1:0.2800583213):1e-08,proCap2:0.3616436147):1e-08,(((chrAsi1:1.03670923,echTel2:0.6511288066):1e-08,eleEdw1:0.2907570556):1e-08,oryAfe1:0.1446781577):0.2049335148):0.1149157092,(dasNov3:1e-08,choHof2:0.07150163132):0.189155285):0.01109411328):0.04809966385,((((((((((((oviAri4:1e-08,oviCan1:1e-08):0.09791679803,capHir2:1e-08):1e-08,panHod1:1e-08):1e-08,(((bisBis1:1e-08,bosMut1:1e-08):1e-08,(bosInd1:1e-08,bosTau8:1e-08):1e-08):0.1172660801,bubBub1:1e-08):0.1132043726):1e-08,(odoVir1:1e-08,cerEla1:1e-08):1e-08):0.2364933003,(((((turTru3:1e-08,orcOrc1:1e-08):1e-08,delLeu1:0.08386983028):1e-08,lipVex1:1e-08):1e-08,phyCat1:1e-08):1e-08,(balAcu1:1e-08,balMys1:0.2367825351):1e-08):1e-08):1e-08,susScr11:0.3617765735):1e-08,(((camFer2:1e-08,camBac1:1e-08):1e-08,camDro1:1e-08):1e-08,vicPac2:1e-08):1e-08):1e-08,(((equCab3:1e-08,equPrz1:1e-08):1e-08,equAsi1:1e-08):0.06132462888,cerSim1:0.06090170973):0.3209754223):1e-08,((((((myoBra1:1e-08,myoLuc2:1e-08):1e-08,myoDav1:1e-08):1e-08,eptFus1:0.4900823282):1e-08,minNat1:0.5183707481):1e-08,desRot1:1e-08):1e-08,(((pteAle1:1e-08,pteVam2:1e-08):1e-08,rouAeg1:1e-08):0.2565978102,(rhiSin1:1e-08,hipArm1:1e-08):0.2405368722):1e-08):1e-08):0.0458821037,((((((neoSch1:1e-08,odoRosDiv1:1e-08):1e-08,((musFur1:1e-08,enhLut1:1e-08):1e-08,ailFul1:1e-08):1e-08):1e-08,(ailMel1:1e-08,ursMar1:1e-08):1e-08):1e-08,(canFam3:1e-08,lycPic1:1e-08):1e-08):1e-08,((felCat8:1e-08,aciJub1:1e-08):1e-08,(panTig1:1e-08,panPar1:1e-08):1e-08):1e-08):1e-08,(manPen1:1e-08,manJav1:1e-08):0.3605943431):1e-08):1e-08,((eriEur2:0.6355269724,sorAra2:1e-08):0.5777996463,conCri1:1e-08):1e-08):1e-08):0.05310388929,((((((((((((mm10:1e-08,musCar1:0.1637306137):1e-08,musPah1:1e-08):0.57258692,rn6:1e-08):1e-08,merUng1:0.3368404762):1e-08,((criGri1:0.7660680447,mesAur1:1e-08):0.004738381871,micOch1:0.07115671913):0.9719992655):1.282415214,nanGal1:1e-08):1e-08,jacJac1:0.1701235304):1e-08,(casCan1:1e-08,dipOrd2:0.237987671):0.2317345562):0.1747009355,((hetGla2:0.03114913751,fukDam1:0.1031312394):1e-08,((chiLan1:0.2732361347,octDeg1:0.144870222):0.08829666953,cavPor3:0.03721792839):1e-08):0.1137620315):0.09968902957,(speTri2:1e-08,marMar1:1e-08):1e-08):0.1012460423,(oryCun2:0.1285282467,ochPri3:0.8924476975):0.5124563478):1e-08,tupChi1:0.7522329252):1e-08):1e-08,galVar1:0.408094984):1e-08,((micMur3:0.3272950396,proCoq1:0.0381517277):1e-08,otoGar3:0.760053643):1e-08):1e-08,tarSyr2:0.2538047439):1e-08,((calJac3:0.07608187514,aotNan1:0.03731669785):1e-08,(saiBol1:1e-08,cebCap1:0.03727131648):1e-08):0.2152929966):0.6132312311,(((((rheMac8:1e-08,macFas5:1e-08):1e-08,macNem1:1e-08):1e-08,(papAnu3:1e-08,(manLeu1:1e-08,cerAty1:1e-08):1e-08):1e-08):1e-08,chlSab2:1e-08):1e-08,((colAng1:0.03862092684,pilTep1:1e-08):0.03826454613,(nasLar1:1e-08,(rhiRox1:0.03097202654,rhiBie1:1e-08):1e-08):1e-08):1e-08):1e-08):1e-08,nomLeu3:1e-08):1e-08,ponAbe2:0.07805901153):1e-08,gorGor5:1e-08):1e-08,(panTro5:1e-08,panPan2:1e-08):1e-08,hg38:1e-08);
BLOC1S1	(((((((((((((phaCin1:0.2035044087,sarHar1:0.1724608185):1.03274858,((((loxAfr3:0.05170966314,triMan1:0.09010521265):1e-08,proCap2:0.4351625415):0.1616778674,(((chrAsi1:0.2123886677,echTel2:1.009492929):1e-08,eleEdw1:0.3529628196):0.01180539016,oryAfe1:0.8118103311):1e-08):1e-08,(dasNov3:0.3765984212,choHof2:0.1371530936):0.06376271633):0.06369178758):1e-08,((((((((((((oviAri4:1e-08,oviCan1:0.09211613256):1e-08,capHir2:1e-08):1e-08,panHod1:0.009603996424):0.01954031832,(((bisBis1:1e-08,bosMut1:1e-08):1e-08,(bosInd1:1e-08,bosTau8:0.01033286699):1e-08):0.009775683807,bubBub1:0.02000556749):0.01970419281):0.01255797834,(odoVir1:0.01005159538,cerEla1:0.009818243028):0.122954937):0.1006422054,((((orcOrc1:0.007942613183,delLeu1:1e-08):1e-08,lipVex1:0.01648036135):0.00811302774,phyCat1:0.02660062304):1e-08,(balAcu1:0.008136236348,balMys1:0.01657762115):0.008270077277):0.03358047295):1e-08,susScr11:0.0513770148):1e-08,(((camFer2:0.008664248776,camBac1:1e-08):1e-08,camDro1:1e-08):1e-08,vicPac2:1e-08):0.07556370791):0.06066584755,(((equCab3:1e-08,equPrz1:1e-08):1e-08,equAsi1:0.008615559383):0.3815990261,cerSim1:0.2992954465):0.03594657958):0.008769150953,((((((myoBra1:1e-08,myoLuc2:0.1443974838):1e-08,myoDav1:0.8792271928):0.07099995382,eptFus1:0.254284877):0.04753259719,minNat1:0.322859293):0.06035782598,desRot1:0.06225543919):0.03971385198,(((pteAle1:0.01481203793,pteVam2:0.01068935505):0.1195651755,rouAeg1:0.09048752318):0.0408817373,(rhiSin1:0.04357673924,hipArm1:0.08275967079):0.0402260299):1e-08):0.04436509881):1e-08,(((((((lepWed1:0.008739218097,neoSch1:0.00863790892):0.008755439512,odoRosDiv1:0.02906192151):0.0087056227,((musFur1:0.008635970426,enhLut1:0.008758986955):0.06220111882,ailFul1:0.05722088552):1e-08):1e-08,(ailMel1:0.0190959051,ursMar1:1e-08):0.02956283481):1e-08,(canFam3:1e-08,lycPic1:1e-08):1.506522485):0.04426567498,((felCat8:1e-08,aciJub1:1e-08):1e-08,(panTig1:1e-08,panPar1:1e-08):0.009665909961):0.0617676133):0.0306211314,(manPen1:0.008974664691,manJav1:0.01741478398):0.3443695334):0.003572431862):0.02708226577,((eriEur2:1e-08,sorAra2:0.4590384019):1e-08,conCri1:0.1428144368):0.2707613567):1e-08):1e-08,((((((((((((mm10:0.03530014846,musCar1:0.009402631719):0.02420636807,musPah1:0.06340950564):0.1113022923,rn6:0.1857797294):0.05396091569,merUng1:0.1565365045):1e-08,((criGri1:0.07431658472,mesAur1:0.1889801457):0.05398707138,micOch1:0.05799250824):1e-08):0.2568589383,nanGal1:0.3216207156):1e-08,jacJac1:0.4285573394):0.03276621337,(casCan1:0.1050421316,dipOrd2:0.1531817321):0.1010531152):0.009290600427,((hetGla2:0.1065684802,fukDam1:0.1787551757):0.09579550594,((chiLan1:0.2413955123,octDeg1:0.1800980704):0.02915154294,cavPor3:0.3812032672):1e-08):0.3644236576):1e-08,(speTri2:0.007020538524,marMar1:0.0659132836):0.2132509848):0.03409432053,(oryCun2:0.2511233559,ochPri3:0.8224269369):1e-08):1e-08,tupChi1:0.2754612826):1e-08):0.01066299493,galVar1:0.172730445):1e-08,((micMur3:0.0674007963,proCoq1:0.03490253113):0.04188534758,otoGar3:0.1862979056):0.0836216114):1e-08,tarSyr2:0.08911923855):0.1746367348,((calJac3:0.02582236674,aotNan1:0.004069613727):0.007423406827,(saiBol1:0.01273659623,cebCap1:1e-08):1e-08):0.03556379865):0.01717723201,(((((rheMac8:1e-08,macFas5:1e-08):1e-08,macNem1:0.008567737342):0.01650005533,(papAnu3:1e-08,(manLeu1:1e-08,cerAty1:1e-08):1e-08):1e-08):0.008045277655,chlSab2:1e-08):1e-08,((colAng1:0.007891470744,pilTep1:0.01625785636):1e-08,(nasLar1:1e-08,(rhiRox1:1e-08,rhiBie1:1e-08):0.007805938226):0.008639406561):0.008873939135):1e-08):1e-08,nomLeu3:0.008312044035):1e-08,ponAbe2:1e-08):1e-08,gorGor5:0.007959154709):1e-08,(panTro5:1e-08,panPan2:0.008088734387):1e-08,hg38:1e-08);
BLOC1S1-RDH5	(((((((((((((phaCin1:0.04868610451,sarHar1:1e-08):0.2181747735,((((loxAfr3:1e-08,triMan1:0.1002549785):1e-08,proCap2:1e-08):0.0462239483,(((chrAsi1:1e-08,echTel2:0.02812637405):0.01882756596,eleEdw1:0.2064732866):1e-08,oryAfe1:0.06109114664):1e-08):1e-08,(dasNov3:0.1157823396,choHof2:1e-08):1e-08):1e-08):1e-08,((((((((((((oviAri4:1e-08,oviCan1:1e-08):1e-08,capHir2:1e-08):1e-08,panHod1:1e-08):0.04699965906,(((bisBis1:1e-08,bosMut1:1e-08):1e-08,(bosInd1:1e-08,bosTau8:1e-08):1e-08):1e-08,bubBub1:1e-08):1e-08):1e-08,(odoVir1:1e-08,cerEla1:1e-08):1e-08):1e-08,(((((turTru3:1e-08,orcOrc1:1e-08):1e-08,delLeu1:1e-08):1e-08,lipVex1:1e-08):1e-08,phyCat1:1e-08):1e-08,(balAcu1:1e-08,balMys1:1e-08):1e-08):1e-08):1e-08,susScr11:1e-08):1e-08,(((camFer2:1e-08,camBac1:1e-08):1e-08,camDro1:1e-08):1e-08,vicPac2:1e-08):1e-08):1e-08,(((equCab3:1e-08,equPrz1:1e-08):1e-08,equAsi1:1e-08):1e-08,cerSim1:0.1411159017):1e-08):1e-08,((((((myoBra1:1e-08,myoLuc2:1e-08):1e-08,myoDav1:1e-08):0.05242212242,eptFus1:0.06109109291):1e-08,minNat1:1e-08):1e-08,desRot1:1e-08):1e-08,(((pteAle1:1e-08,pteVam2:0.1211203274):1e-08,rouAeg1:0.04559937982):1e-08,(rhiSin1:1e-08,hipArm1:1e-08):1e-08):1e-08):1e-08):1e-08,(((((((lepWed1:1e-08,neoSch1:1e-08):1e-08,odoRosDiv1:1e-08):1e-08,((musFur1:1e-08,enhLut1:1e-08):1e-08,ailFul1:1e-08):1e-08):1e-08,(ailMel1:1e-08,ursMar1:1e-08):1e-08):1e-08,(canFam3:1e-08,lycPic1:1e-08):1e-08):1e-08,((felCat8:1e-08,aciJub1:1e-08):1e-08,(panTig1:1e-08,panPar1:1e-08):1e-08):1e-08):1e-08,(manPen1:0.03242367036,manJav1:0.06195721949):0.01409756017):1e-08):1e-08,((eriEur2:0.2935968125,sorAra2:0.03099886313):0.01147979372,conCri1:0.05046335052):0.1118558324):1e-08):1e-08,((((((((((((mm10:0.0462236545,musCar1:1e-08):1e-08,musPah1:1e-08):1e-08,rn6:1e-08):1e-08,merUng1:0.04709830457):1e-08,((criGri1:1e-08,mesAur1:1e-08):1e-08,micOch1:1e-08):1e-08):1e-08,nanGal1:1e-08):1e-08,jacJac1:0.04474159993):1e-08,(casCan1:1e-08,dipOrd2:0.04709829632):1e-08):1e-08,((hetGla2:0.04627040774,fukDam1:1e-08):1e-08,((chiLan1:0.04491295271,octDeg1:1e-08):1e-08,cavPor3:1e-08):1e-08):1e-08):1e-08,(speTri2:0.04622363108,marMar1:1e-08):1e-08):1e-08,(oryCun2:0.3493687512,ochPri3:1e-08):1e-08):1e-08,tupChi1:0.05242182323):1e-08):1e-08,galVar1:0.04474155598):1e-08,((micMur3:1e-08,proCoq1:1e-08):0.04709824792,otoGar3:1e-08):1e-08):1e-08,tarSyr2:1e-08):1e-08,((calJac3:1e-08,aotNan1:1e-08):1e-08,(saiBol1:1e-08,cebCap1:10):1e-08):1e-08):1e-08,(((((rheMac8:1e-08,macFas5:1e-08):1e-08,macNem1:1e-08):1e-08,(papAnu3:1e-08,(manLeu1:1e-08,cerAty1:1e-08):1e-08):1e-08):1e-08,chlSab2:1e-08):1e-08,((colAng1:1e-08,pilTep1:1e-08):1e-08,(nasLar1:1e-08,(rhiRox1:1e-08,rhiBie1:1e-08):1e-08):1e-08):1e-08):1e-08):1e-08,nomLeu3:1e-08):1e-08,ponAbe2:1e-08):1e-08,gorGor5:1e-08):1e-08,(panTro5:1e-08,panPan2:1e-08):1e-08,hg38:1e-08);
BLOC1S2	(((((((((((((((phaCin1:0.01883332714,sarHar1:0.03116245013):1e-08,monDom5:0.1228934141):0.3066051431,ornAna2:0.7864774611):0.0311250201,((((loxAfr3:0.03392234399,triMan1:0.06150980912):1e-08,proCap2:0.01572922953):0.03429115476,(((chrAsi1:0.08361551044,echTel2:0.06189077399):0.01621511904,eleEdw1:1e-08):1e-08,oryAfe1:0.05466593565):1e-08):0.03438055439,(dasNov3:0.08187929719,choHof2:0.08180300601):0.003949742269):0.03202763664):1e-08,((((((((((((oviAri4:0.01443567109,oviCan1:1e-08):0.00245847996,capHir2:1e-08):0.02871002334,panHod1:1e-08):1e-08,(((bisBis1:1e-08,bosMut1:0.02360389763):0.008980771889,(bosInd1:1e-08,bosTau8:1e-08):1e-08):1e-08,bubBub1:1e-08):0.03027972186):1e-08,(odoVir1:0.02148677607,cerEla1:0.1003242984):0.004110278117):0.0279222152,(((((turTru3:0.0130136001,orcOrc1:1e-08):1e-08,delLeu1:0.01328185765):1e-08,lipVex1:1e-08):1e-08,phyCat1:1e-08):1e-08,(balAcu1:0.04062168194,balMys1:1e-08):0.0130067895):0.01308808557):1e-08,susScr11:0.02908613382):1e-08,(((camFer2:1e-08,camBac1:0.05290218628):1e-08,camDro1:0.01214447429):1e-08,vicPac2:0.02454252665):0.01279828082):0.008932934265,(((equCab3:1e-08,equPrz1:0.01275040618):1e-08,equAsi1:1e-08):1e-08,cerSim1:0.01239165175):0.01305231482):1e-08,((((((myoBra1:0.1274030568,myoLuc2:1e-08):1e-08,myoDav1:0.02322204538):1e-08,eptFus1:0.02908674606):0.0008987502589,minNat1:0.2263589725):0.01879596007,desRot1:0.01087554219):0.01758384759,(((pteAle1:1e-08,pteVam2:1e-08):1e-08,rouAeg1:1e-08):0.04245961502,(rhiSin1:1e-08,hipArm1:0.04903994255):0.01343104065):1e-08):0.02075849497):1e-08,(((((((lepWed1:0.01038701861,neoSch1:0.02072745426):1e-08,odoRosDiv1:0.02501322427):0.02617427135,((musFur1:0.01428794109,enhLut1:0.03658227013):0.01286294087,ailFul1:0.01175935932):0.01199148827):1e-08,(ailMel1:0.02618815519,ursMar1:0.2302669512):1e-08):1e-08,(canFam3:1e-08,lycPic1:1e-08):0.01106060908):1e-08,((felCat8:1e-08,aciJub1:0.02661423647):1e-08,(panTig1:0.01455698178,panPar1:1e-08):1e-08):0.02959144004):0.01102890404,(manPen1:0.01231072204,manJav1:0.02433992927):0.05329933411):1e-08):1e-08,((eriEur2:1e-08,sorAra2:0.1025731349):1e-08,conCri1:0.04670263108):0.0134053818):0.01017912488):0.01490140065,((((((((((((mm10:0.01338389181,musCar1:0.01310642667):1e-08,musPah1:0.04428017262):0.01454752135,rn6:1e-08):1e-08,merUng1:0.01471187935):0.01409617592,((criGri1:0.367891066,mesAur1:1e-08):1e-08,micOch1:0.01336194607):1e-08):1e-08,nanGal1:1e-08):1e-08,jacJac1:0.06293478959):0.01358759577,(casCan1:0.02693764172,dipOrd2:0.07676077524):1e-08):1e-08,((hetGla2:0.07144756445,fukDam1:0.02908738842):1e-08,((chiLan1:0.01578606057,octDeg1:0.01333830196):1e-08,cavPor3:0.0558651016):1e-08):1e-08):1e-08,marMar1:0.1126702911):1e-08,(oryCun2:0.01099036773,ochPri3:0.119008374):0.0159234963):1e-08,tupChi1:0.09752358323):1e-08):1e-08,galVar1:0.04153185702):1e-08,((micMur3:1e-08,proCoq1:0.01312149943):1e-08,otoGar3:0.03049890358):1e-08):1e-08,tarSyr2:1e-08):0.01354877505,((calJac3:1e-08,aotNan1:1e-08):1e-08,(saiBol1:1e-08,cebCap1:1e-08):1e-08):1e-08):0.01293689867,(((((rheMac8:1e-08,macFas5:1e-08):1e-08,macNem1:1e-08):0.01272329637,(papAnu3:1e-08,(manLeu1:1e-08,cerAty1:1e-08):1e-08):1e-08):1e-08,chlSab2:1e-08):1e-08,((colAng1:1e-08,pilTep1:0.01350036694):1e-08,(nasLar1:1e-08,(rhiRox1:1e-08,rhiBie1:1e-08):1e-08):1e-08):1e-08):1e-08):1e-08,nomLeu3:1e-08):1e-08,ponAbe2:1e-08):1e-08,gorGor5:1e-08):1e-08,(panTro5:1e-08,panPan2:1e-08):1e-08,hg38:0.01324452093);
BLOC1S3	((((((((((((phaCin1:0.3515280081,sarHar1:10):0.2604966376,(((loxAfr3:0.03630137928,proCap2:0.034525754):0.01750403951,(((chrAsi1:0.02783587095,echTel2:0.03583022554):0.01799793561,eleEdw1:0.09071875111):0.004871993535,oryAfe1:0.0370861435):0.002651786785):0.02013693723,(dasNov3:0.05942050011,choHof2:0.04741389862):1e-08):0.01117822714):0.008187756635,((((((((((((oviAri4:0.0004637206469,oviCan1:0.05905535659):0.006034082511,capHir2:0.007133676846):0.3182893655,panHod1:1e-08):0.001208999072,(((bisBis1:0.009567511538,bosMut1:0.01113361983):1e-08,(bosInd1:1e-08,bosTau8:1e-08):1e-08):1e-08,bubBub1:1e-08):0.1948270671):0.1645121643,odoVir1:0.1687195718):0.09471444774,(((((turTru3:1e-08,orcOrc1:0.005936124518):1e-08,delLeu1:1e-08):0.006013785035,lipVex1:0.005945874682):0.01241917329,phyCat1:0.02331670357):0.006250830469,(balAcu1:1e-08,balMys1:1e-08):1e-08):1e-08):1e-08,susScr11:0.03142924796):1.419940497,(((camFer2:1e-08,camBac1:1e-08):1e-08,camDro1:0.02083358048):0.01804049909,vicPac2:0.03019033912):0.02192887001):0.07145324044,(((equCab3:0.003003072114,equPrz1:1e-08):1e-08,equAsi1:1e-08):0.00875702089,cerSim1:0.02770247077):0.01239742009):1e-08,((((myoDav1:1e-08,eptFus1:1e-08):0.1248693008,minNat1:0.01474287491):0.5271280536,desRot1:0.06502770832):1e-08,(((pteAle1:0.4514905207,pteVam2:0.1063102518):0.9028353877,rouAeg1:0.007106363645):1e-08,(rhiSin1:0.03580498295,hipArm1:1e-08):0.6187301626):1e-08):0.01325977964):1e-08,(((((((lepWed1:1e-08,neoSch1:0.01181676783):1e-08,odoRosDiv1:1e-08):1e-08,((musFur1:0.02416941897,enhLut1:0.005902103486):0.005912320181,ailFul1:0.01206336236):1e-08):0.003324461963,(ailMel1:1e-08,ursMar1:1e-08):0.05542268697):0.01391961328,(canFam3:1e-08,lycPic1:1e-08):0.01289027677):1e-08,((felCat8:1.103636417,aciJub1:0.07478659999):0.02174917748,(panTig1:1e-08,panPar1:1e-08):1e-08):0.05085394843):1e-08,(manPen1:0.02289353216,manJav1:1e-08):0.1275715044):0.0124042166):1e-08,((eriEur2:0.1410673637,sorAra2:0.1279517415):0.03554058812,conCri1:0.03937777566):0.02176159658):0.001501681897):0.01693828246,(((((((((((mm10:0.006323320289,musCar1:0.02295964433):0.006574175819,musPah1:0.02705956114):0.02343007987,rn6:0.03910267449):0.01450681238,merUng1:0.08310999017):1e-08,(mesAur1:0.04147208668,micOch1:0.03116217604):1e-08):0.1312883706,nanGal1:0.1658217072):0.05722015971,(casCan1:0.06860344114,dipOrd2:0.1084909543):1e-08):0.01001251531,((hetGla2:0.06168038394,fukDam1:0.01558651158):1e-08,((chiLan1:0.03425027045,octDeg1:0.03619632126):0.0161148868,cavPor3:0.03457115623):1e-08):0.05416104756):1e-08,(speTri2:0.007576391533,marMar1:0.00488103572):0.1128470256):0.01161240384,(oryCun2:1e-08,ochPri3:1e-08):0.3296359292):1e-08,tupChi1:1.311868006):1e-08):1e-08,((micMur3:0.01787007209,proCoq1:0.005862862919):0.00614275914,otoGar3:0.07736803797):0.0132586491):0.01169000416,tarSyr2:0.9472177884):0.00991815782,((calJac3:0.05445559344,aotNan1:0.02417419029):1e-08,(saiBol1:0.02404834907,cebCap1:1e-08):0.006891518106):0.01273869884):0.008095410277,(((((rheMac8:1e-08,macFas5:1e-08):1e-08,macNem1:1e-08):1e-08,(papAnu3:0.9056861165,cerAty1:1e-08):1e-08):1e-08,chlSab2:1e-08):0.005800293192,((colAng1:0.612830921,pilTep1:0.002521635243):0.009520397653,(nasLar1:0.006015906128,(rhiRox1:0.006823255475,rhiBie1:0.006057415944):1e-08):1e-08):1e-08):0.01805420092):1e-08,nomLeu3:1e-08):0.005947636268,ponAbe2:0.005884095276):0.01186943385,gorGor5:1e-08):1e-08,(panTro5:1e-08,panPan2:0.3822007757):1e-08,hg38:0.005805389428);
BLOC1S4	(((((((((((((loxAfr3:0.4322341533,triMan1:0.3166287214):1e-08,proCap2:0.5432047449):0.03871654683,(((chrAsi1:0.2881062594,echTel2:0.5878301726):1e-08,eleEdw1:0.5602338711):0.1266757976,oryAfe1:0.2221638329):0.02225515481):0.2131623987,choHof2:0.3024678947):0.01252958691,((((((((((((oviAri4:1e-08,oviCan1:0.129246269):0.09981634227,capHir2:0.007403534786):1e-08,panHod1:1e-08):0.01498764828,(((bisBis1:1e-08,bosMut1:1e-08):1e-08,(bosInd1:1e-08,bosTau8:1e-08):1e-08):0.01463889082,bubBub1:0.007417841007):1e-08):1e-08,(odoVir1:0.01475659406,cerEla1:1e-08):0.02205988189):0.1272689716,(((((turTru3:0.007600242531,orcOrc1:0.02149271359):0.007156433555,delLeu1:0.007758218781):0.01525059706,lipVex1:0.03698274364):0.04528327951,phyCat1:0.2322862067):1e-08,balAcu1:0.009410688304):0.07650981317):0.03856263829,susScr11:0.1833942621):0.0224404547,(((camFer2:1e-08,camBac1:0.02979248043):1e-08,camDro1:1e-08):1e-08,vicPac2:1e-08):0.08104824223):0.06588931033,(((equCab3:1e-08,equPrz1:0.01610150524):0.03235498687,equAsi1:1e-08):0.08933024963,cerSim1:0.06483544906):0.02730639703):0.02070589129,(((myoBra1:0.1747248795,eptFus1:0.05318580519):0.220272053,desRot1:0.254650855):0.05734563166,(((pteAle1:0.007136723983,pteVam2:1e-08):0.02630291289,rouAeg1:0.05252967936):0.08746202346,(rhiSin1:0.160538435,hipArm1:0.03673599396):0.08815100819):1e-08):0.05866653932):0.006669226233,(((((((lepWed1:1e-08,neoSch1:0.02201311081):0.02881427859,odoRosDiv1:0.02335883002):0.01956941985,((musFur1:0.007492773463,enhLut1:0.03016218557):0.1207252171,ailFul1:0.08863505293):0.07727948236):0.01750868601,(ailMel1:1e-08,ursMar1:0.02662676981):0.6638609568):1e-08,(canFam3:0.009068052381,lycPic1:1e-08):0.1201218201):0.003667245676,((felCat8:1e-08,aciJub1:0.01018391764):1e-08,(panTig1:1e-08,panPar1:1e-08):1e-08):0.6130593119):0.02537082009,(manPen1:1e-08,manJav1:0.2942627818):0.2675352465):0.05602476338):0.06510548663,(eriEur2:0.2160960196,sorAra2:0.2243463752):0.2589537124):0.03913564592):0.1052587707,((((((((((((mm10:0.007935299547,musCar1:1e-08):1e-08,musPah1:0.06564561562):0.07724997339,rn6:0.0495164318):0.005729808886,merUng1:0.1026239238):0.04702993223,((criGri1:0.02455903987,mesAur1:0.008273330622):0.05475260957,micOch1:0.0329070161):1e-08):0.1370705923,nanGal1:0.2189601967):0.1256958464,jacJac1:0.3072962932):0.02130174858,(casCan1:0.2666760467,dipOrd2:0.3743046563):0.06168242643):1e-08,(hetGla2:0.1353156604,((chiLan1:0.398554887,octDeg1:0.03922892778):1e-08,cavPor3:0.1360836967):0.05000526983):0.1053241228):0.0160292422,(speTri2:1e-08,marMar1:0.06287939744):0.1935696725):1e-08,ochPri3:0.7871045549):0.05591207315,tupChi1:0.1923442764):1e-08):0.01412410411,galVar1:0.4305542977):0.0968089002,((micMur3:0.09502858155,proCoq1:0.05261131804):0.01187184467,otoGar3:0.1932361512):0.0514794646):0.06976454064,((calJac3:0.03190654212,aotNan1:0.007617653136):1e-08,cebCap1:0.01527423915):0.03900559382):0.03485403677,(((((rheMac8:0.007679221356,macFas5:1e-08):1e-08,macNem1:0.0391098383):1e-08,(papAnu3:0.01532247138,(manLeu1:1e-08,cerAty1:1e-08):1e-08):1e-08):1e-08,chlSab2:1e-08):0.007651037689,((colAng1:0.1350965268,pilTep1:0.0156937055):0.01502797674,(nasLar1:1e-08,(rhiRox1:1e-08,rhiBie1:0.01483715769):1e-08):0.01513544012):1e-08):0.0193007544):0.01221283919,ponAbe2:0.00782923943):0.007894662223,gorGor5:0.007798077656):1e-08,(panTro5:1e-08,panPan2:1e-08):1e-08,hg38:1e-08);
BLOC1S5	(((((((((((((((phaCin1:0.1244443892,sarHar1:0.1000001301):1e-08,monDom5:0.2163444221):1e-08,ornAna2:0.8052770185):0.6874534936,((((loxAfr3:0.2922833641,triMan1:0.03989354572):1e-08,proCap2:0.703215487):1e-08,(((chrAsi1:0.03965030778,echTel2:0.7312920109):1e-08,eleEdw1:0.08406119624):1e-08,oryAfe1:0.1315712164):1e-08):0.06228936713,(dasNov3:0.08704923037,choHof2:0.1889779998):1e-08):1e-08):1e-08,((((((((((((oviAri4:1e-08,oviCan1:0.2040209709):1e-08,capHir2:0.07740510415):1e-08,panHod1:0.04015576988):0.07748228085,(((bisBis1:0.0369749616,bosMut1:0.03745250831):1e-08,(bosInd1:2.746224648,bosTau8:1e-08):1e-08):0.1373879203,bubBub1:0.08796901829):1e-08):1e-08,(odoVir1:0.1030830619,cerEla1:0.04810098216):1e-08):0.04127709159,(((((turTru3:1e-08,orcOrc1:1e-08):1e-08,delLeu1:1e-08):1e-08,lipVex1:0.1119612962):0.03515701444,phyCat1:0.05468746555):1e-08,(balAcu1:0.026447872,balMys1:0.02786280996):0.140364028):0.05007612081):0.1083715123,susScr11:0.1780099433):1e-08,(((camFer2:1e-08,camBac1:1e-08):1e-08,camDro1:1e-08):0.1538296596,vicPac2:1e-08):1e-08):0.17864904,(((equCab3:1e-08,equPrz1:1e-08):0.04041412963,equAsi1:1e-08):0.1794992699,cerSim1:0.08683261574):1e-08):1e-08,((((((myoBra1:1e-08,myoLuc2:1e-08):1e-08,myoDav1:0.07378494451):0.0370410817,eptFus1:1e-08):0.256538028,minNat1:0.2164083909):1e-08,desRot1:0.4017680907):1e-08,(((pteAle1:1e-08,pteVam2:1e-08):0.2683178044,rouAeg1:0.08188020736):0.05888108037,(rhiSin1:0.1362141865,hipArm1:0.09328444689):0.06566860557):1e-08):0.09606138552):1e-08,(((((((lepWed1:1e-08,neoSch1:0.03937492051):1e-08,odoRosDiv1:1e-08):1e-08,((musFur1:1e-08,enhLut1:0.1096861104):0.03456440927,ailFul1:0.03679647313):0.09804499416):1e-08,(ailMel1:1e-08,ursMar1:1e-08):0.07986316205):0.04726256638,(canFam3:1e-08,lycPic1:0.003144008082):0.3118286448):1e-08,((felCat8:1e-08,aciJub1:0.1455905558):1e-08,(panTig1:1e-08,panPar1:1e-08):1e-08):1e-08):0.04908728687,(manPen1:0.1035222784,manJav1:0.07792088001):0.1634177757):0.04268789304):0.04529061417,(eriEur2:0.1184755709,conCri1:0.6623372211):0.2307574745):1e-08):0.07129099939,((((((((((((mm10:1e-08,musCar1:1e-08):1e-08,musPah1:0.03691749403):0.07261537357,rn6:1e-08):1e-08,merUng1:0.2178480628):1e-08,((criGri1:1e-08,mesAur1:0.09482085971):0.0868627291,micOch1:0.07392214206):1e-08):0.08492488271,nanGal1:0.1515394885):0.1379678136,jacJac1:0.8499802943):1e-08,(casCan1:0.3942418347,dipOrd2:0.3535745412):1e-08):1e-08,((hetGla2:0.3338972361,fukDam1:0.3926866262):0.06326394376,((chiLan1:0.06039485905,octDeg1:0.1859839068):0.04267793497,cavPor3:0.040484374):1e-08):0.1338556491):1e-08,(speTri2:1e-08,marMar1:1e-08):0.08762115996):1e-08,oryCun2:0.2031574816):1e-08,tupChi1:0.0871036459):1e-08):1e-08,galVar1:1.267798532):0.0367932173,((micMur3:1e-08,proCoq1:0.0820012524):1e-08,otoGar3:0.2046352975):0.1469535187):1e-08,tarSyr2:0.2564848902):1e-08,((calJac3:0.03004282229,aotNan1:0.0611487554):0.03251988626,(saiBol1:1e-08,cebCap1:0.03522972545):1e-08):0.05609087461):0.04029448095,(((((rheMac8:1e-08,macFas5:1e-08):0.04362030203,macNem1:0.1190717399):1e-08,(papAnu3:1e-08,(manLeu1:1e-08,cerAty1:1e-08):1e-08):1e-08):1e-08,chlSab2:1e-08):1e-08,((colAng1:1e-08,pilTep1:1e-08):1e-08,(nasLar1:0.04039595949,(rhiRox1:1e-08,rhiBie1:0.08399023874):1e-08):0.04362032209):1e-08):1e-08):1e-08,nomLeu3:0.03344494671):1e-08,ponAbe2:0.05981300467):1e-08,gorGor5:1e-08):1e-08,(panTro5:1e-08,panPan2:1e-08):1e-08,hg38:1e-08);
BLOC1S6	((((((((((((((phaCin1:0.01197095593,sarHar1:0.01205340329):1e-08,monDom5:0.01252848654):0.1556783784,((((loxAfr3:0.03652462339,triMan1:0.04517335057):1e-08,proCap2:0.1140274445):0.01955752834,(((chrAsi1:0.09227758545,echTel2:0.07804303229):1e-08,eleEdw1:0.08043932408):0.008314475327,oryAfe1:0.03906896699):1e-08):0.04312800016,(dasNov3:0.04518345205,choHof2:0.06141834797):0.0398745863):1e-08):0.007591053795,((((((((((((oviAri4:1e-08,oviCan1:1e-08):1e-08,capHir2:1e-08):0.0007390482143,panHod1:0.03543209059):0.02230547104,(((bisBis1:1e-08,bosMut1:1e-08):1e-08,(bosInd1:1e-08,bosTau8:1e-08):1e-08):1e-08,bubBub1:0.007001773592):1e-08):1e-08,(odoVir1:1e-08,cerEla1:0.02461870068):1e-08):0.01403009466,(((((turTru3:0.007074221404,orcOrc1:1e-08):0.007013078652,delLeu1:1e-08):1e-08,lipVex1:0.007048823761):0.007051919378,phyCat1:0.007019445284):1e-08,(balAcu1:1e-08,balMys1:1e-08):1e-08):0.01475376109):0.01407020431,susScr11:0.06987028484):1e-08,(((camFer2:0.007068765499,camBac1:1e-08):0.007204794208,camDro1:1e-08):1e-08,vicPac2:1e-08):0.0302099367):0.01600566474,(((equCab3:1e-08,equPrz1:1e-08):1e-08,equAsi1:1e-08):0.03709839867,cerSim1:0.02989827107):0.03021403538):1e-08,((((((myoBra1:1e-08,myoLuc2:1e-08):0.00609799416,myoDav1:0.02484634084):0.0003209556002,eptFus1:0.0217538602):0.03720921291,minNat1:0.009985806518):1e-08,desRot1:0.03406555184):0.01351332472,(((pteAle1:1e-08,pteVam2:0.007083375345):0.006889308982,rouAeg1:0.0213147927):0.03305212281,(rhiSin1:0.02306857443,hipArm1:0.03524358528):0.01692176336):1e-08):1e-08):1e-08,(((((((lepWed1:1e-08,neoSch1:1e-08):0.007274873966,odoRosDiv1:0.007411679):0.02242048628,((musFur1:1e-08,enhLut1:0.01402228202):0.02178578463,ailFul1:0.007216567494):1e-08):1e-08,(ailMel1:1e-08,ursMar1:1e-08):0.01447969765):0.007086064132,(canFam3:1e-08,lycPic1:1e-08):0.02186334574):1e-08,((felCat8:1e-08,aciJub1:1e-08):1e-08,(panTig1:1e-08,panPar1:1e-08):1e-08):0.00719109409):0.02302116641,(manPen1:0.01902125541,manJav1:0.01104598259):0.05281216817):0.007184738049):1e-08,((eriEur2:0.07321921668,sorAra2:0.116533193):0.02199651127,conCri1:0.1003015795):0.00993443363):0.01037882669):0.01262664902,((((((((((((mm10:0.02169306119,musCar1:1e-08):1e-08,musPah1:0.03660066893):0.02256725685,rn6:0.05903607219):0.03768993926,merUng1:0.03706222985):1e-08,((criGri1:0.009646535047,mesAur1:0.03951250744):0.005784917229,micOch1:0.02621381091):0.01353928652):0.03196545483,nanGal1:0.136313794):0.009985134824,jacJac1:0.1643819874):0.01124225569,(casCan1:0.03447608037,dipOrd2:0.09162230957):0.008579470659):1e-08,((hetGla2:0.03529853983,fukDam1:0.06846569479):1e-08,((chiLan1:0.08810780266,octDeg1:0.07730270544):0.03572695626,cavPor3:0.103002261):0.06814365113):0.08901686946):0.009129527243,(speTri2:1e-08,marMar1:0.01465538435):0.03476188517):1e-08,(oryCun2:0.04482057613,ochPri3:0.05863625763):0.03625274333):1e-08,tupChi1:0.07472578978):1e-08):1e-08,galVar1:0.04911080959):0.02328128575,((micMur3:0.01151268535,proCoq1:0.008888968509):1e-08,otoGar3:0.04591819795):0.01017931639):1e-08,tarSyr2:0.04944046636):0.02006817379,((calJac3:0.01166320796,aotNan1:1e-08):1e-08,(saiBol1:0.009480392333,cebCap1:0.01942038516):1e-08):0.01075881494):0.0253222077,(((((rheMac8:1e-08,macFas5:1e-08):1e-08,macNem1:1e-08):0.006825676963,(papAnu3:1e-08,(manLeu1:0.3052829015,cerAty1:0.01381969617):1e-08):1e-08):1e-08,chlSab2:0.006825687799):1e-08,((colAng1:0.009924845741,pilTep1:1e-08):0.006948563506,(nasLar1:1e-08,(rhiRox1:1e-08,rhiBie1:1e-08):1e-08):1e-08):0.00702972829):1e-08):1e-08,nomLeu3:1e-08):0.3054356966,ponAbe2:1e-08):0.002478846922,gorGor5:1e-08):1e-08,(panTro5:1e-08,panPan2:1e-08):1e-08,hg38:0.004417171245);
BLVRA	(((((((((((ornAna2:0.6580330537,((((loxAfr3:0.005332167916,triMan1:0.02969327206):0.006062123513,proCap2:0.05354415017):1e-08,((chrAsi1:0.08064936412,echTel2:0.138566488):0.03041808611,oryAfe1:0.05981428467):0.002794727646):0.02596913163,(dasNov3:0.06826635589,choHof2:0.05013768512):0.04005801861):0.01574341468):1e-08,((((((((((((oviAri4:1e-08,oviCan1:1e-08):1e-08,capHir2:0.004129165527):0.004150601067,panHod1:0.02633838841):0.004133450146,(((bisBis1:1e-08,bosMut1:1e-08):1e-08,(bosInd1:0.004132367937,bosTau8:1e-08):1e-08):1e-08,bubBub1:1e-08):0.00416107739):1e-08,(odoVir1:0.00404661235,cerEla1:0.0865435467):0.0001099246409):0.03038116002,(((((turTru3:0.004232797609,orcOrc1:1e-08):0.004211018711,delLeu1:0.01298785013):0.008575302846,lipVex1:0.02152734982):1e-08,phyCat1:0.03037701288):1e-08,(balAcu1:0.00868468062,balMys1:1e-08):1e-08):0.03563579072):0.00884068866,susScr11:0.056007193):0.005177857034,(((camFer2:1e-08,camBac1:1e-08):0.008326304532,camDro1:1e-08):0.008407677467,vicPac2:0.004184044628):0.01224355404):0.01509070411,(((equCab3:1e-08,equPrz1:1e-08):0.008633342431,equAsi1:1e-08):0.05544751967,cerSim1:0.02523291258):1e-08):0.01129515246,(((((myoBra1:1e-08,myoLuc2:1e-08):0.0298691088,eptFus1:0.02052831622):0.06908633967,minNat1:0.01776418751):1e-08,desRot1:0.06508306136):0.004560235681,(((pteAle1:0.01404459418,pteVam2:1e-08):0.01323785064,rouAeg1:0.0357407465):0.03178339943,(rhiSin1:0.0324125832,hipArm1:0.01349337586):0.008702682495):0.004418134086):0.01340133299):1e-08,(((((((lepWed1:0.0084528666,neoSch1:0.008309719737):0.01278698806,odoRosDiv1:0.008359597204):0.004046998837,((musFur1:0.008474515155,enhLut1:0.004177965466):0.0213191167,ailFul1:0.02108342083):1e-08):0.004128233808,(ailMel1:1e-08,ursMar1:0.009054571537):0.02512850847):0.008509217363,(canFam3:1e-08,lycPic1:1e-08):0.02177086559):1e-08,((felCat8:1e-08,aciJub1:0.01291099047):1e-08,(panTig1:0.01229152843,panPar1:1e-08):1e-08):0.02177014072):0.01708389616,(manPen1:0.00418103071,manJav1:0.01248979837):0.04430625993):1e-08):0.009074572376,((eriEur2:0.05248612223,sorAra2:0.4683077218):0.07127092032,conCri1:0.06055630141):1e-08):0.01449340629):0.007842077147,(((((((merUng1:0.2311490873,nanGal1:0.0385877738):1e-08,jacJac1:0.1424219436):0.0250217715,(casCan1:0.04648017064,dipOrd2:0.5837834827):0.02022950217):0.02901787948,((hetGla2:0.03471011958,fukDam1:0.04092764738):0.01619584283,((chiLan1:0.06976714623,octDeg1:0.0555699143):0.009302859497,cavPor3:0.04012221224):0.005740057642):0.0585123686):0.01109120834,(speTri2:0.004242205043,marMar1:0.008466823597):0.03736186561):1e-08,(oryCun2:0.06223635038,ochPri3:0.1437311233):0.07055210125):0.01574380865,tupChi1:0.04947208427):0.0111205007):0.02151476819,((micMur3:0.01715317576,proCoq1:0.00882299716):0.009457842232,otoGar3:0.0704462946):0.01411792269):1e-08,tarSyr2:0.0255562984):0.02234362855,((calJac3:0.01773788152,aotNan1:1e-08):1e-08,(saiBol1:0.01295236113,cebCap1:0.008439352447):1e-08):0.008445718082):1e-08,(((((rheMac8:1e-08,macFas5:1e-08):1e-08,macNem1:1e-08):1e-08,(papAnu3:0.004279305968,(manLeu1:1e-08,cerAty1:1e-08):1e-08):1e-08):1e-08,chlSab2:0.004202670265):1e-08,((colAng1:0.004203383741,pilTep1:0.004248806392):1e-08,(nasLar1:1e-08,(rhiRox1:0.004221305217,rhiBie1:1e-08):1e-08):1e-08):0.004221245975):1e-08):1e-08,nomLeu3:0.008465973355):1e-08,ponAbe2:0.008477784758):1e-08,gorGor5:0.004205920636):1e-08,(panTro5:1e-08,panPan2:1e-08):0.004214777589,hg38:0.004248674133);
BLVRB	((((((((((((((phaCin1:0.05496296127,sarHar1:0.04776917944):0.01460851664,monDom5:0.07267768506):0.2792200006,((((loxAfr3:0.03673281705,triMan1:0.08328315722):1e-08,proCap2:0.09988237313):0.01048654927,(((chrAsi1:0.05567515546,echTel2:0.04965730461):0.01897062088,eleEdw1:0.07371658297):1e-08,oryAfe1:0.01292161935):0.01183044539):0.04300003375,(dasNov3:0.09376331123,choHof2:0.08060708643):0.01884641707):0.006426157708):1e-08,((((((((((((oviAri4:0.06072673159,oviCan1:0.2098745783):1e-08,capHir2:1e-08):0.005071598696,panHod1:0.005816321637):1e-08,(((bisBis1:1e-08,bosMut1:0.3402293785):1e-08,(bosInd1:1e-08,bosTau8:0.005008168379):0.01030518013):0.009684933322,bubBub1:1e-08):1e-08):0.004458662697,cerEla1:0.03573251958):0.07542669114,(((((turTru3:0.005739924097,orcOrc1:1e-08):0.004982666484,delLeu1:0.01023404118):1e-08,lipVex1:1e-08):0.02552343152,phyCat1:0.01705983473):1e-08,(balAcu1:0.02724284252,balMys1:0.02004721705):0.01650623389):0.06005835765):1e-08,susScr11:0.08746899487):1e-08,(((camFer2:1e-08,camBac1:0.01858981221):1e-08,camDro1:0.1043129781):1e-08,vicPac2:1e-08):0.04775385409):0.02199808903,(((equCab3:1e-08,equPrz1:1e-08):1e-08,equAsi1:0.01791067494):0.08301318002,cerSim1:0.08923833354):0.009277064344):1e-08,((((((myoBra1:0.006361892857,myoLuc2:1e-08):1e-08,myoDav1:0.007930577915):1e-08,eptFus1:0.03826098155):0.01041365416,minNat1:0.04177536081):1e-08,desRot1:0.08296442851):0.01040105464,(((pteAle1:0.01138211918,pteVam2:1e-08):1e-08,rouAeg1:0.02049088164):0.06569792905,(rhiSin1:0.01204704639,hipArm1:0.02177763011):0.01057255806):0.01369559107):0.01021788702):1e-08,(((((((lepWed1:1e-08,neoSch1:0.005149023542):0.02074065273,odoRosDiv1:0.01032528149):0.01589615401,((musFur1:0.01580612845,enhLut1:0.005239281611):1e-08,ailFul1:0.2143222326):1e-08):1e-08,(ailMel1:0.01643537187,ursMar1:0.0631019002):0.04938651948):0.008813113988,(canFam3:1e-08,lycPic1:1e-08):0.05394800358):1e-08,((felCat8:1e-08,aciJub1:0.280415823):1e-08,(panTig1:0.8033512393,panPar1:1e-08):0.01059129633):0.05048557883):0.03430184924,(manPen1:1e-08,manJav1:0.04401219803):0.1151651009):0.03496537345):0.01002920471,((eriEur2:0.1541186675,sorAra2:0.05682182695):1e-08,conCri1:0.09199537251):1e-08):0.004989125253):0.01460313279,((((((((((((mm10:0.00482543208,musCar1:0.01449531526):1e-08,musPah1:0.00959176809):0.0161114827,rn6:0.04202758679):0.01284434859,merUng1:0.05290906611):1e-08,((criGri1:0.02526914885,mesAur1:0.01069371405):0.02647339474,micOch1:0.01926027463):0.01031096849):0.01864692639,nanGal1:0.09504632377):1e-08,jacJac1:0.1328351512):1e-08,(casCan1:0.087475297,dipOrd2:0.1166358606):0.01717287255):0.007112939087,((hetGla2:0.02629999067,fukDam1:0.0236717355):1e-08,((chiLan1:0.01270694702,octDeg1:0.0399253602):0.013420318,cavPor3:0.04664965242):0.01830773295):0.03489964731):1e-08,(speTri2:0.005163216017,marMar1:0.005529946766):0.04460696095):0.004979046151,(oryCun2:0.04711928729,ochPri3:0.05135835933):0.05738870857):0.01474250573,tupChi1:0.116153358):1e-08):0.005185671824,galVar1:0.2456852445):1e-08,((micMur3:0.02767652928,proCoq1:0.05566529155):0.04223556355,otoGar3:0.07534432154):0.04251963828):1e-08,tarSyr2:0.04175235091):0.07320755337,((calJac3:0.01045695902,aotNan1:0.009799155293):1e-08,(saiBol1:0.01481323567,cebCap1:0.005156044108):1e-08):0.009938119738):0.0004077539334,(((((rheMac8:1e-08,macFas5:1e-08):1e-08,macNem1:0.4331043076):1e-08,(papAnu3:1e-08,(manLeu1:0.04330492592,cerAty1:1e-08):1e-08):0.1577607683):1e-08,chlSab2:0.03108988598):1e-08,((colAng1:1e-08,pilTep1:0.01129787352):0.1494778192,(nasLar1:1e-08,(rhiRox1:1e-08,rhiBie1:0.1859799228):1e-08):1e-08):1e-08):1e-08):0.0100912014,nomLeu3:1e-08):1e-08,ponAbe2:0.01287965288):1e-08,gorGor5:0.005007882805):1e-08,(panTro5:1e-08,panPan2:0.00986263194):1e-08,hg38:0.009870159932);
BLZF1	(((((((((((((((phaCin1:0.03685060294,sarHar1:0.03654317437):0.03037576361,monDom5:0.02958067416):0.09982874457,ornAna2:0.2808729799):0.1185292467,((((loxAfr3:0.05975544573,triMan1:0.04074460677):0.002536150457,proCap2:0.09294314393):0.02117296985,(((chrAsi1:0.09056342025,echTel2:0.1065608961):0.002825605937,eleEdw1:0.1645496786):0.003167081656,oryAfe1:0.05039503792):1e-08):0.02280844924,(dasNov3:0.03151626218,choHof2:0.06682704467):0.02098734701):1e-08):0.005651761952,((((((((((((oviAri4:1e-08,oviCan1:1e-08):1e-08,capHir2:1e-08):0.002915704869,panHod1:0.002917247194):1e-08,(((bisBis1:0.002898996344,bosMut1:1e-08):1e-08,(bosInd1:0.002894120202,bosTau8:0.005892770423):1e-08):1e-08,bubBub1:0.00879378443):0.002893570177):1e-08,(odoVir1:0.02762037741,cerEla1:0.00590122486):1e-08):0.02931583689,(((((turTru3:0.005850450788,orcOrc1:0.002907007503):0.005765945173,delLeu1:0.008805157332):0.008869849147,lipVex1:0.005854440541):0.005893912165,phyCat1:0.01483740543):0.002831610838,(balAcu1:0.01817155618,balMys1:0.008822339209):0.005795857753):0.009827909099):0.008182677681,susScr11:0.06335261501):1e-08,(((camFer2:1e-08,camBac1:1e-08):0.002890617563,camDro1:1e-08):0.002951445883,vicPac2:0.002842987346):0.03366996975):0.02788287989,(((equCab3:1e-08,equPrz1:1e-08):1e-08,equAsi1:0.002811123417):0.02285519626,cerSim1:0.0266546411):0.00949851367):1e-08,((((((myoBra1:1e-08,myoLuc2:0.002843887829):1e-08,myoDav1:0.008601199911):0.01588646986,eptFus1:0.02317087763):0.03550694064,minNat1:0.08505718231):0.05279257708,desRot1:0.2180883169):0.02005525174,(((pteAle1:0.02775729697,pteVam2:0.004293815273):0.05638559119,rouAeg1:0.06571638705):0.1253929518,(rhiSin1:0.05183698458,hipArm1:0.06911305952):0.04292373495):0.007871824311):0.02167620964):1e-08,(((((((lepWed1:0.005781142256,neoSch1:1e-08):0.007616440576,odoRosDiv1:0.00977610944):0.008928667117,((musFur1:0.02113859179,enhLut1:0.008772304608):0.02335614469,ailFul1:0.02475834184):0.01052696367):0.004019887686,(ailMel1:0.01224604547,ursMar1:0.01099710021):0.01514763496):0.00240466069,(canFam3:1e-08,lycPic1:1e-08):0.02059813954):0.008223959876,((felCat8:0.003705546093,aciJub1:1e-08):1e-08,(panTig1:1e-08,panPar1:0.002949832587):0.008864070553):0.0376834169):0.02080075269,(manPen1:0.01191358756,manJav1:0.02492986659):0.2249607105):0.007582067608):1e-08,((eriEur2:0.08943733307,sorAra2:0.7195782132):1e-08,conCri1:0.0916158399):0.01972970155):0.01069728603):0.01488776967,((((((((((((mm10:0.005656599367,musCar1:0.008437254648):0.005600630691,musPah1:0.02028942563):0.02159252805,rn6:0.03691912081):0.02547632784,merUng1:0.05500287434):0.01129582908,((criGri1:0.007191195208,mesAur1:0.03469087853):0.02502936011,micOch1:0.05108915906):0.0360435583):0.06484533478,nanGal1:0.05096687264):0.01180823016,jacJac1:0.06999733762):0.01095784732,(casCan1:0.05776731254,dipOrd2:0.06433492245):0.03571180893):0.009032955116,((hetGla2:0.03236840191,fukDam1:0.022755517):0.005696991797,((chiLan1:0.01343099309,octDeg1:0.03515515586):0.01433806411,cavPor3:0.07358047285):1e-08):0.02366228957):0.003489805201,(speTri2:0.01308533571,marMar1:0.01301488821):0.0815815539):0.006811515946,(oryCun2:0.06026214591,ochPri3:0.37983125):0.05999013683):0.003765567747,tupChi1:0.1472208595):1e-08):0.002179618641,galVar1:0.07410070198):0.01234056636,((micMur3:0.01562760989,proCoq1:0.02825670197):0.02808968045,otoGar3:0.04197314977):0.01361699616):0.008755156741,tarSyr2:0.05961620436):0.01658382786,((calJac3:0.01769984354,aotNan1:0.02280236028):1e-08,(saiBol1:0.02569300829,cebCap1:0.002923053059):1e-08):0.02016228671):0.01204275778,(((((rheMac8:1e-08,macFas5:1e-08):1e-08,macNem1:1e-08):1e-08,(papAnu3:0.005562474282,(manLeu1:0.002772282598,cerAty1:0.002789145629):1e-08):0.005604413388):0.005597202518,chlSab2:0.002795389854):1e-08,((colAng1:0.002813876302,pilTep1:0.002794320619):1e-08,(nasLar1:1e-08,(rhiRox1:1e-08,rhiBie1:1e-08):1e-08):1e-08):0.002793740097):1e-08):0.005620648535,nomLeu3:0.01124690452):1e-08,ponAbe2:0.006249595493):1e-08,gorGor5:0.00279281719):1e-08,(panTro5:1e-08,panPan2:0.005633813652):1e-08,hg38:0.008428227959);
BMF	(((((((((((((((phaCin1:0.006980516971,sarHar1:0.03542815557):0.005722521259,monDom5:0.008085919216):1e-08,ornAna2:0.3445810314):0.2053514591,((((loxAfr3:0.05468077522,triMan1:0.061183527):1e-08,proCap2:0.05961358394):0.008462920452,(((chrAsi1:0.04922479318,echTel2:0.128871145):0.02327690868,eleEdw1:0.02130861769):0.01002706616,oryAfe1:0.05348696511):1e-08):0.008126540641,(dasNov3:0.02761732589,choHof2:0.02213718833):0.01514675988):1e-08):0.01391389801,((((((((((((oviAri4:1e-08,oviCan1:0.01049460343):1e-08,capHir2:1e-08):1e-08,panHod1:1e-08):0.02226721932,(((bisBis1:1e-08,bosMut1:1e-08):1e-08,(bosInd1:1e-08,bosTau8:0.007051756184):1e-08):0.01446682001,bubBub1:1e-08):1e-08):1e-08,(odoVir1:0.007052997254,cerEla1:1e-08):1e-08):0.02944602175,(((((turTru3:1e-08,orcOrc1:0.0071878364):1e-08,delLeu1:1e-08):1e-08,lipVex1:1e-08):1e-08,phyCat1:1e-08):1e-08,(balAcu1:1e-08,balMys1:0.00724961073):1e-08):0.01473218828):1e-08,susScr11:0.06241849012):1e-08,(((camFer2:1e-08,camBac1:1e-08):1e-08,camDro1:0.007322596767):1e-08,vicPac2:1e-08):0.01465425573):0.0071448163,(((equCab3:1e-08,equPrz1:1e-08):1e-08,equAsi1:0.007110182389):0.02943049351,cerSim1:0.007061591515):0.00722744298):1e-08,((((((myoBra1:0.007158537225,myoLuc2:0.007217620884):1e-08,myoDav1:0.0142603334):0.007111197637,eptFus1:0.007180943399):0.02983117681,minNat1:1e-08):0.01483395787,desRot1:0.01475188323):0.01436981042,(((pteAle1:1e-08,pteVam2:1e-08):1e-08,rouAeg1:0.02926057409):0.00715417638,(rhiSin1:0.01438898197,hipArm1:1e-08):0.007109815277):1e-08):0.02156204359):1e-08,((((((neoSch1:0.007035739358,odoRosDiv1:1e-08):0.02929994955,((musFur1:1e-08,enhLut1:0.007032388794):0.007022291022,ailFul1:0.03518561871):1e-08):1e-08,(ailMel1:0.007008317389,ursMar1:0.007177327826):0.007192164197):1e-08,(canFam3:1e-08,lycPic1:1e-08):0.007256546848):0.01423726555,((felCat8:0.007495771293,aciJub1:1e-08):1e-08,(panTig1:1e-08,panPar1:1e-08):1e-08):0.05182260183):1e-08,(manPen1:1e-08,manJav1:1e-08):0.05340588422):0.007070386066):0.01199951835,((eriEur2:0.2094536866,sorAra2:0.05810468491):0.009509138781,conCri1:0.05169475698):1e-08):0.009690912183):1e-08,((((((((((((mm10:1e-08,musCar1:1e-08):0.007334468992,musPah1:0.0141443709):0.01585196325,rn6:0.02828700099):0.01459286725,merUng1:0.02951310985):0.007983249214,((criGri1:1e-08,mesAur1:0.01458615884):0.00733847753,micOch1:0.01533950401):1e-08):0.03158695624,nanGal1:0.03719393346):0.008029198887,jacJac1:0.0465083438):0.00815569214,(casCan1:0.07014024476,dipOrd2:0.07721461762):0.03570519663):0.01698933686,((hetGla2:0.03049457451,fukDam1:0.01487688568):1e-08,((chiLan1:0.01459725751,octDeg1:0.007528924449):0.03052988233,cavPor3:0.0149448509):1e-08):0.03842435805):0.01546001078,(speTri2:1e-08,marMar1:1e-08):0.02886953116):1e-08,(oryCun2:0.02308097495,ochPri3:0.1373892115):0.045552576):0.008198732419,tupChi1:0.03027740738):1e-08):1e-08,galVar1:0.06020319894):0.01518729369,((micMur3:1e-08,proCoq1:0.01407438442):0.01018170151,otoGar3:0.04415523474):0.01892210558):1e-08,tarSyr2:0.09687762888):0.01610644184,((calJac3:0.01192084357,aotNan1:0.007074290103):1e-08,(saiBol1:1e-08,cebCap1:0.0142880291):1e-08):0.007056270459):0.007051513342,(((((rheMac8:0.006990484551,macFas5:0.006992739862):1e-08,macNem1:1e-08):1e-08,(papAnu3:0.01406672777,(manLeu1:1e-08,cerAty1:1e-08):1e-08):1e-08):1e-08,chlSab2:0.007145096577):1e-08,((colAng1:1e-08,pilTep1:1e-08):1e-08,(nasLar1:0.007040267462,(rhiRox1:1e-08,rhiBie1:1e-08):1e-08):1e-08):1e-08):0.02910495084):1e-08,nomLeu3:0.181923928):1e-08,ponAbe2:0.01428382229):0.01478417341,gorGor5:1e-08):1e-08,(panTro5:1e-08,panPan2:1e-08):1e-08,hg38:0.006879964849);
BMI1	((((((((((((((phaCin1:0.006486404338,sarHar1:0.006344619666):1e-08,monDom5:0.009737120636):1e-08,ornAna2:0.009619993442):0.01659599932,((((loxAfr3:0.009781627336,triMan1:1e-08):1e-08,proCap2:0.006513451163):1e-08,(((chrAsi1:1e-08,echTel2:0.01737598093):1e-08,eleEdw1:0.006499424871):1e-08,oryAfe1:0.003228140572):0.003270795037):1e-08,(dasNov3:0.0171556246,choHof2:0.005532769629):0.01204271543):1e-08):1e-08,((((((((((((oviAri4:1e-08,oviCan1:1e-08):1e-08,capHir2:1e-08):1e-08,panHod1:1e-08):1e-08,(((bisBis1:1e-08,bosMut1:1e-08):1e-08,(bosInd1:1e-08,bosTau8:1e-08):1e-08):1e-08,bubBub1:0.0032027118):1e-08):1e-08,(odoVir1:1e-08,cerEla1:1e-08):1e-08):0.006528418119,(((((turTru3:1e-08,orcOrc1:1e-08):1e-08,delLeu1:1e-08):1e-08,lipVex1:1e-08):1e-08,phyCat1:1e-08):1e-08,(balAcu1:1e-08,balMys1:1e-08):1e-08):0.003262701063):1e-08,susScr11:0.006511525259):1e-08,(((camFer2:1e-08,camBac1:0.01337051215):1e-08,camDro1:1e-08):1e-08,vicPac2:1e-08):1e-08):0.003238796859,(((equCab3:1e-08,equPrz1:1e-08):1e-08,equAsi1:1e-08):0.006562792206,cerSim1:0.003280513871):1e-08):1e-08,((((((myoBra1:1e-08,myoLuc2:1e-08):1e-08,myoDav1:1e-08):1e-08,eptFus1:1e-08):0.006559375031,minNat1:0.003251633544):1e-08,desRot1:1e-08):1e-08,(((pteAle1:1e-08,pteVam2:1e-08):1e-08,rouAeg1:1e-08):1e-08,(rhiSin1:1e-08,hipArm1:0.003228356591):0.00327098882):1e-08):1e-08):1e-08,(((((((lepWed1:1e-08,neoSch1:1e-08):1e-08,odoRosDiv1:1e-08):0.003339978611,((musFur1:0.00327392613,enhLut1:1e-08):1e-08,ailFul1:1e-08):0.003295535326):1e-08,(ailMel1:1e-08,ursMar1:0.003304513695):1e-08):1e-08,(canFam3:1e-08,lycPic1:1e-08):1e-08):0.007664138328,((felCat8:1e-08,aciJub1:0.003310055952):1e-08,(panTig1:1e-08,panPar1:1e-08):1e-08):1e-08):0.00661442903,(manPen1:0.006575865068,manJav1:1e-08):1e-08):1e-08):1e-08,((eriEur2:0.01323930942,sorAra2:0.01115912697):1e-08,conCri1:0.003271079402):1e-08):1e-08):1e-08,((((((((((((mm10:0.006681916046,musCar1:1e-08):1e-08,musPah1:0.006851142966):0.003017171985,rn6:0.04675675396):0.01041769221,merUng1:0.02029905043):0.003336984494,((criGri1:0.006465870475,mesAur1:1e-08):1e-08,micOch1:0.02716029156):0.003329411557):1e-08,nanGal1:0.01677540238):1e-08,jacJac1:0.01721440266):0.006591068796,(casCan1:0.003286725197,dipOrd2:0.006632107461):1e-08):1e-08,((hetGla2:0.006567341333,fukDam1:0.003216026466):0.003256808354,((chiLan1:0.003248050429,octDeg1:0.003255209948):1e-08,cavPor3:1e-08):1e-08):0.003234847024):1e-08,(speTri2:1e-08,marMar1:1e-08):1e-08):1e-08,(oryCun2:1e-08,ochPri3:0.005598241197):0.006523923022):1e-08,tupChi1:0.00323411277):1e-08):1e-08,((micMur3:1e-08,proCoq1:0.00323922011):1e-08,otoGar3:1e-08):1e-08):1e-08,tarSyr2:0.006595435452):1e-08,((calJac3:1e-08,aotNan1:1e-08):1e-08,(saiBol1:1e-08,cebCap1:1e-08):1e-08):0.003239161971):1e-08,(((((rheMac8:1e-08,macFas5:1e-08):1e-08,macNem1:1e-08):1e-08,(papAnu3:1e-08,(manLeu1:1e-08,cerAty1:1e-08):1e-08):1e-08):1e-08,chlSab2:1e-08):1e-08,((colAng1:1e-08,pilTep1:1e-08):1e-08,(rhiRox1:1e-08,rhiBie1:0.02144651618):1e-08):1e-08):1e-08):1e-08,nomLeu3:1e-08):1e-08,ponAbe2:1e-08):1e-08,gorGor5:1e-08):1e-08,(panTro5:1e-08,panPan2:1e-08):1e-08,hg38:1e-08);
BMP10	((((((((((((((phaCin1:0.02965655704,sarHar1:0.06994553959):0.01677962655,monDom5:0.03305854747):0.2564483793,((((loxAfr3:0.02776482327,triMan1:0.021916571):0.01505954392,proCap2:0.04413927301):0.004013443204,(((chrAsi1:0.04348997509,echTel2:0.1254772289):0.003269589843,eleEdw1:0.1332232623):0.006031694722,oryAfe1:0.04639350108):0.004762173113):0.01493003976,(dasNov3:0.09342876125,choHof2:0.03961426126):0.02442690475):1e-08):0.01419893031,((((((((((((oviAri4:0.002873404707,oviCan1:0.002902236793):0.002878565003,capHir2:0.002881731184):0.002871467916,panHod1:0.002881060089):0.005790892012,(((bisBis1:0.005738892389,bosMut1:1e-08):1e-08,(bosInd1:1e-08,bosTau8:0.002854451792):1e-08):1e-08,bubBub1:0.002854452323):0.002852254182):1e-08,(odoVir1:0.002876819099,cerEla1:1e-08):0.008723285673):0.05599030106,(((((turTru3:1e-08,orcOrc1:0.002865970485):1e-08,delLeu1:1e-08):1e-08,lipVex1:0.005801847058):0.002867378773,phyCat1:0.005775330499):1e-08,(balAcu1:0.002892615336,balMys1:0.002935648557):0.002872492179):0.01358183222):0.02710838034,susScr11:0.05729191553):0.005671067313,(((camFer2:0.002881576691,camBac1:1e-08):1e-08,camDro1:1e-08):1e-08,vicPac2:1e-08):0.0319091229):0.01372808822,(((equCab3:0.002944379048,equPrz1:1e-08):0.002938282925,equAsi1:1e-08):0.02041507471,cerSim1:0.0304251691):0.02954061155):1e-08,((((((myoBra1:0.005646998233,myoLuc2:0.01139619289):1e-08,myoDav1:0.005688066692):0.005173744769,eptFus1:0.01194893873):0.01539215237,minNat1:0.03199962965):0.005622091109,desRot1:0.05481040759):0.008919923581,(((pteAle1:1e-08,pteVam2:1e-08):0.002889804635,rouAeg1:0.01451013119):0.03844140649,(rhiSin1:0.03641823878,hipArm1:0.01264156777):0.03132891803):0.001419705662):0.02139353885):0.001243677182,((((((neoSch1:1e-08,odoRosDiv1:0.002881395096):0.01180240016,((musFur1:0.002776576855,enhLut1:0.008823573142):0.01813337898,ailFul1:0.01482583422):1e-08):1e-08,(ailMel1:0.02027801272,ursMar1:0.003200652318):0.02360737495):1e-08,(canFam3:0.00773016869,lycPic1:1e-08):0.0299650563):1e-08,((felCat8:1e-08,aciJub1:0.0028672767):1e-08,(panTig1:1e-08,panPar1:1e-08):0.002800779313):0.0235740368):0.01930737957,(manPen1:0.006541633456,manJav1:0.01738907284):0.04914790421):0.001479296323):0.005924840443,((eriEur2:0.08041942591,sorAra2:0.05461990708):0.02109572215,conCri1:0.04198730404):0.01597022345):0.01176511802):0.01339919757,((((((((((((mm10:1e-08,musCar1:0.005812626469):1e-08,musPah1:0.008586045461):0.01918062308,rn6:0.03372179795):0.02623827011,merUng1:0.05801686435):0.01157289179,((criGri1:0.00873211153,mesAur1:0.02067764775):0.04826256021,micOch1:0.02954051913):0.005171911997):0.06255945851,nanGal1:0.07589181015):0.02787997813,jacJac1:0.1479776297):0.01085987701,(casCan1:0.04020317646,dipOrd2:0.1068415094):0.007810954146):0.01415228462,((hetGla2:0.01168101773,fukDam1:0.01130687753):0.02239230937,((chiLan1:0.04486382584,octDeg1:0.02711240407):0.003790151387,cavPor3:0.04219868158):0.005372767934):0.0391181258):0.00636108427,(speTri2:0.002836054956,marMar1:1e-08):0.03159983352):0.005902453083,(oryCun2:0.02786559736,ochPri3:0.04272559893):0.03765555232):0.01279695441,tupChi1:0.03636190611):1e-08):0.003706610445,galVar1:0.04546977109):0.01005358199,((micMur3:0.02176659416,proCoq1:0.017439159):0.01929353841,otoGar3:0.02371692586):0.02411784402):0.005834806967,tarSyr2:0.06127028495):0.01170048595,((calJac3:0.01145433392,aotNan1:0.0115566656):1e-08,(saiBol1:0.005705845752,cebCap1:0.01441236036):0.002879867359):0.0583807053):0.009599083207,(((((rheMac8:1e-08,macFas5:1e-08):1e-08,macNem1:1e-08):0.002946798389,(papAnu3:1e-08,(manLeu1:1e-08,cerAty1:1e-08):1e-08):1e-08):0.003003817009,chlSab2:0.00579222669):1e-08,((colAng1:0.00869846723,pilTep1:0.008855158195):1e-08,(nasLar1:0.005854097983,(rhiRox1:0.002888878762,rhiBie1:1e-08):0.002894481257):1e-08):1e-08):0.005841276376):0.005735076081,nomLeu3:0.008616364308):1e-08,ponAbe2:0.003351549051):0.008582690034,gorGor5:0.005703090426):1e-08,(panTro5:0.002847550622,panPan2:1e-08):1e-08,hg38:1e-08);
BMP15	((((((((((((((phaCin1:0.1708745178,monDom5:0.1788892629):0.2865291437,ornAna2:1.196065101):0.4434282009,((((loxAfr3:0.1553989493,triMan1:0.06024821784):1e-08,proCap2:0.1381111434):0.01109100637,((chrAsi1:0.06858797609,echTel2:0.1819941758):0.02252683938,oryAfe1:0.199805366):0.008605957823):0.05293922227,(dasNov3:0.1465450679,choHof2:0.0879268965):0.07069853112):0.01296806737):0.004223858798,((((((((((((oviAri4:0.002832441631,oviCan1:1e-08):1e-08,capHir2:0.008668906985):1e-08,panHod1:1e-08):0.005672317759,((bosMut1:0.002826210051,bosTau8:1e-08):0.005643565892,bubBub1:0.01428464319):0.002860340408):0.002885544597,(odoVir1:0.017151098,cerEla1:0.01137373333):0.01143286818):0.04697492072,(((((turTru3:0.002775984431,orcOrc1:0.005820100844):0.008903691351,delLeu1:0.002860642779):0.002854493786,lipVex1:0.008666844554):0.01473395085,phyCat1:0.03261311567):1e-08,(balAcu1:0.01732304312,balMys1:0.008542315437):0.008675129208):0.03334261287):0.0164233334,susScr11:0.07549269824):0.003338715269,(((camFer2:0.005639478894,camBac1:1e-08):1e-08,camDro1:1e-08):0.006261933911,vicPac2:0.03083013016):0.1092933779):0.03022768509,(((equCab3:1e-08,equPrz1:1e-08):0.002973513886,equAsi1:0.002618348014):0.09201329836,cerSim1:0.04648764815):0.03992087669):0.004355745515,((((((myoBra1:0.03739880702,myoLuc2:0.008858461861):0.005292334622,myoDav1:0.01485974456):0.02656590527,eptFus1:0.07713673147):0.03750793292,minNat1:0.07294266232):0.01754575508,desRot1:0.09594164491):0.005254034176,(((pteAle1:0.005960541905,pteVam2:0.008235869215):0.02392616489,rouAeg1:0.052408107):0.07208877305,rhiSin1:0.1392436555):0.00207341765):0.03966017469):0.002082347829,(((((((lepWed1:1e-08,neoSch1:0.002800361439):0.01635078816,odoRosDiv1:0.02490863197):0.0323322021,((musFur1:0.01590648849,enhLut1:0.01591286848):0.04513399102,ailFul1:0.07346955847):0.03854386365):0.008119515201,(ailMel1:0.02548072817,ursMar1:0.02226942158):0.01954864031):0.009665477106,(canFam3:1e-08,lycPic1:0.04300725058):0.07628392595):0.01245551178,((felCat8:1e-08,aciJub1:0.0157329272):0.007476527877,(panTig1:1e-08,panPar1:0.002833198379):0.006771279278):0.08926556108):0.0403478928,(manPen1:0.008323637009,manJav1:0.02661703155):0.1176985012):0.002313822456):1e-08,((eriEur2:0.1224624319,sorAra2:0.14721327):0.0514833942,conCri1:0.201659941):0.04933207792):0.01784501094):0.01593381726,((((((((((((mm10:0.007176267389,musCar1:0.02100353296):0.005704798984,musPah1:0.02944408505):0.05739736097,rn6:0.07708409057):0.03080942365,merUng1:0.4647157574):0.008185155627,((criGri1:0.01341033347,mesAur1:0.05417528663):0.02163571866,micOch1:0.0730948102):0.04387512014):0.06704962287,nanGal1:0.3964651713):0.01524578889,jacJac1:0.4895202038):0.0356222437,(casCan1:0.119900498,dipOrd2:0.1493041343):0.02559351121):0.0992811819,((hetGla2:0.05316618693,fukDam1:0.08671753805):0.03998942419,(octDeg1:0.105609122,cavPor3:0.1307780085):0.02312450699):0.2248536909):0.01483474504,(speTri2:0.1994072658,marMar1:0.1266945968):0.3287388556):0.02506081169,(oryCun2:0.05439421158,ochPri3:0.07465229306):0.0600147669):0.01224529362,tupChi1:0.1528239385):1e-08):0.0123496415,galVar1:0.09778906792):0.02813116142,(micMur3:0.4376632815,otoGar3:0.7337180229):0.1064754228):0.02221215403,tarSyr2:0.1314203161):0.1514266375,((calJac3:0.0299670375,aotNan1:0.01622413203):1e-08,(saiBol1:0.01673835594,cebCap1:0.01384874438):0.005973004857):0.04718261149):0.02632703356,(((((rheMac8:0.002717810921,macFas5:0.002718236325):1e-08,macNem1:1e-08):0.005474853276,(papAnu3:0.008216186074,(manLeu1:1e-08,cerAty1:1e-08):1e-08):1e-08):0.005519585419,chlSab2:0.01391346727):0.008353189295,((colAng1:0.01660451629,pilTep1:0.005512280936):0.002718804998,(nasLar1:0.002734578568,(rhiRox1:1e-08,rhiBie1:1e-08):1e-08):0.00821838575):0.002778580837):0.01965581451):0.01766823804,nomLeu3:0.01344602416):0.003210025346,ponAbe2:0.02329233144):0.008338962035,gorGor5:1e-08):1e-08,(panTro5:0.002756355193,panPan2:0.002779391714):0.01129816805,hg38:0.002771090569);
BMP1	(((((((((((((((phaCin1:0.1552331322,sarHar1:0.3231674421):0.007609567015,monDom5:0.1711257331):0.4252556731,ornAna2:0.8629075702):0.8135020189,((((loxAfr3:0.1465319074,triMan1:0.06907349827):1e-08,proCap2:0.2410266566):0.01191381704,(((chrAsi1:0.2096807072,echTel2:0.2123936282):0.01998890784,eleEdw1:0.3529202331):1e-08,oryAfe1:0.08243926764):1e-08):0.08817938019,(dasNov3:0.604996756,choHof2:0.221226873):0.08296276682):0.02389145915):0.03983132635,((((((((((((oviAri4:0.08143126314,oviCan1:0.06519337156):0.01092703666,capHir2:0.01617748813):0.08089900391,panHod1:0.01784938362):0.01515039515,(((bisBis1:1e-08,bosMut1:1e-08):0.005267334357,(bosInd1:1e-08,bosTau8:1e-08):1e-08):0.007602787778,bubBub1:0.08692738391):1e-08):0.1164724488,(odoVir1:0.05308113514,cerEla1:0.1709996341):0.06731570116):0.2006960086,(((((turTru3:0.02698641052,orcOrc1:1e-08):0.05551511899,delLeu1:0.005648161307):1e-08,lipVex1:0.04363361137):1e-08,phyCat1:0.07695278047):0.01144885982,(balAcu1:0.01740395287,balMys1:0.01503133201):1e-08):0.03658107702):1e-08,susScr11:0.1333507243):0.04804824853,(((camFer2:1e-08,camBac1:1e-08):0.005810745072,camDro1:0.00550550425):0.04847091721,vicPac2:0.02463833551):0.09724301435):0.1225866235,(((equCab3:1e-08,equPrz1:1e-08):1e-08,equAsi1:1e-08):0.1174070486,cerSim1:0.1320090905):0.03644453753):1e-08,((((((myoBra1:0.005639614138,myoLuc2:1e-08):0.02691633903,myoDav1:0.1796844771):0.01392633554,eptFus1:0.02767803677):0.0471485475,minNat1:0.04502015521):0.01803861988,desRot1:0.2201206754):0.0216719474,(((pteAle1:0.006022748619,pteVam2:0.006060607681):0.01834510894,rouAeg1:0.01907734723):0.02964912379,(rhiSin1:0.03939850734,hipArm1:0.05982613437):0.03505533498):0.006899954244):0.05486447904):1e-08,(((((((lepWed1:0.002936761041,neoSch1:0.007374992487):0.01876113292,odoRosDiv1:0.01823080989):0.04612571215,((musFur1:0.04323458719,enhLut1:0.01208109072):0.03052883847,ailFul1:0.0274429699):0.02570243495):0.004241177792,(ailMel1:0.02651118544,ursMar1:0.02007835023):0.06489323836):0.0287781058,(canFam3:1e-08,lycPic1:0.01994971964):0.04996279206):0.02333069522,((felCat8:1e-08,aciJub1:0.04138848696):1e-08,(panTig1:0.005640641005,panPar1:1e-08):0.006494599575):0.06933856522):0.1035608407,(manPen1:0.01169275227,manJav1:0.03480947649):0.145223265):0.01143378118):0.06219440418,((eriEur2:0.8156540846,sorAra2:0.3548991983):1e-08,conCri1:0.3966864231):0.01926757603):0.01814387256):0.1151496954,((((((((((((mm10:0.1579064429,musCar1:1e-08):1e-08,musPah1:0.07916878176):0.1296731411,rn6:0.1036652192):0.009016095876,merUng1:0.3699952406):0.04864941861,((criGri1:0.1504442741,mesAur1:0.08929865515):0.05014081482,micOch1:0.1121462816):0.04315894109):0.2199582851,nanGal1:0.2844062902):0.04767596958,jacJac1:0.4928822949):0.219103433,(casCan1:0.3495043784,dipOrd2:0.358037854):1e-08):1e-08,((hetGla2:0.1434880568,fukDam1:0.1134947407):0.08594535018,((chiLan1:0.05736430374,octDeg1:0.1464596718):0.2200604037,cavPor3:0.2026605951):0.0009664330759):0.597862146):1e-08,(speTri2:0.1056250089,marMar1:1e-08):0.3807949687):0.1025488774,(oryCun2:0.5423700111,ochPri3:0.4307433319):0.3190320793):1e-08,tupChi1:0.5011891474):0.2942607597):0.01138786219,galVar1:0.5575637863):0.01982853338,((micMur3:0.06000381344,proCoq1:0.05014415026):0.224696812,otoGar3:0.09515538135):0.4340138461):0.02821033071,tarSyr2:0.2717802121):0.07009628751,((calJac3:0.0409577137,aotNan1:0.03930105262):1e-08,(saiBol1:0.03368915575,cebCap1:0.03525849671):0.007024564054):0.1170539032):0.07303949647,(((((rheMac8:1e-08,macFas5:0.005541460827):1e-08,macNem1:1e-08):0.005556050757,(papAnu3:1e-08,(manLeu1:0.01881637667,cerAty1:0.2678507199):1e-08):0.01728875422):1e-08,chlSab2:0.02819032658):1e-08,((colAng1:1e-08,pilTep1:0.01116373213):0.01122470503,(nasLar1:0.02759535177,(rhiRox1:1e-08,rhiBie1:0.005634184817):0.01112098813):1e-08):1e-08):0.01889468945):1e-08,nomLeu3:0.02560442825):1e-08,ponAbe2:0.09912447219):0.01699137973,gorGor5:0.01638928133):1e-08,(panTro5:1e-08,panPan2:1e-08):0.005419674393,hg38:0.01089186519);
BMP2	(((((((((((((((phaCin1:0.01470996405,sarHar1:0.0157291622):0.003739566389,monDom5:0.01236434261):0.06288061279,ornAna2:0.07451865664):0.1245825138,((((loxAfr3:0.0223631399,triMan1:0.0250311665):1e-08,proCap2:0.02487236787):0.003507096777,(((chrAsi1:0.02957373283,echTel2:0.06449962603):0.01205580584,eleEdw1:0.2665039319):0.002381164069,oryAfe1:0.01857671649):0.002968067301):0.0298199188,(dasNov3:0.07380599595,choHof2:0.04352297421):0.007617112229):1e-08):1e-08,((((((((((((oviAri4:1e-08,oviCan1:1e-08):1e-08,capHir2:1e-08):1e-08,panHod1:0.003045137987):0.003044805036,(((bisBis1:1e-08,bosMut1:1e-08):1e-08,(bosInd1:1e-08,bosTau8:1e-08):1e-08):1e-08,bubBub1:0.003043844203):1e-08):1e-08,(odoVir1:1e-08,cerEla1:0.009268796159):0.003049896309):0.02496788465,(((((turTru3:1e-08,orcOrc1:1e-08):1e-08,delLeu1:0.003011127372):1e-08,lipVex1:0.006094302162):0.006057282445,phyCat1:1e-08):0.003011741199,(balAcu1:0.003021667665,balMys1:0.003048030389):0.003036143165):0.01267904194):1e-08,susScr11:0.03852124252):0.002979950403,(((camFer2:0.003049488013,camBac1:0.0482276802):0.007188918629,camDro1:0.01432586618):0.006248179847,vicPac2:0.04893254534):0.04584907302):0.01593649045,(((equCab3:1e-08,equPrz1:1e-08):1e-08,equAsi1:1e-08):0.01549895198,cerSim1:0.009112165236):0.0122298237):1e-08,((((((myoBra1:1e-08,myoLuc2:0.003048081435):1e-08,myoDav1:0.2011569371):0.00613952576,eptFus1:0.003049094063):0.006131664169,minNat1:0.03835280856):1e-08,desRot1:0.02511947214):0.003145434842,(((pteAle1:1e-08,pteVam2:1e-08):0.002930407675,rouAeg1:0.00310847831):0.01224854745,(rhiSin1:0.009164925015,hipArm1:0.002960952833):0.002983410047):0.003052466449):0.00290043753):1e-08,(((((((lepWed1:1e-08,neoSch1:0.003064632926):0.00381646917,odoRosDiv1:0.009244903797):0.002444798151,((musFur1:0.00303960409,enhLut1:0.006128553274):0.003073912773,ailFul1:0.006173037679):0.003064111678):1e-08,(ailMel1:0.003095481957,ursMar1:1e-08):0.009215446271):1e-08,(canFam3:1e-08,lycPic1:1e-08):0.01895697287):0.003034939692,((felCat8:0.004883423686,aciJub1:0.003168332998):1e-08,(panTig1:1e-08,panPar1:1e-08):1e-08):0.01312926879):0.01304681916,(manPen1:0.0060523844,manJav1:0.0125674698):0.0358154722):0.00313381727):0.002992776134,((eriEur2:0.1190421764,sorAra2:0.02439915264):0.003183915563,conCri1:0.0162457398):0.002414494122):0.01627783875):0.01174326389,((((((((((((mm10:0.01258824519,musCar1:1e-08):0.007043297001,musPah1:0.005615362533):0.001804179415,rn6:0.02309060843):0.007440863736,merUng1:0.04442115902):0.006650687341,((criGri1:0.1021926671,mesAur1:0.004496605123):0.009496112343,micOch1:0.02799390942):0.006384588276):0.02486268873,nanGal1:0.03260292555):0.01935052438,jacJac1:0.04899194624):0.02150436121,(casCan1:0.01830865897,dipOrd2:0.0438640752):0.01694236682):1e-08,((hetGla2:0.01615529896,fukDam1:0.03717116377):1e-08,((chiLan1:0.01813286524,octDeg1:0.02319631773):0.006031839067,cavPor3:0.01593188312):0.003891105301):0.04446389873):0.002781092162,(speTri2:0.00710752225,marMar1:0.3030506165):0.02492876846):0.00648379879,ochPri3:0.09910650332):1e-08,tupChi1:0.04980723914):1e-08):1e-08,galVar1:0.01879533221):1e-08,((micMur3:1e-08,proCoq1:0.006178670168):0.003002636629,otoGar3:0.01889255798):0.00934093543):1e-08,tarSyr2:0.05149251979):0.006343151993,((calJac3:0.006182227326,aotNan1:0.00618432361):0.003022860816,(saiBol1:0.006139687674,cebCap1:1e-08):1e-08):0.003060956249):0.006343920292,(((((rheMac8:1e-08,macFas5:1e-08):0.02011781644,macNem1:0.003057350474):1e-08,(papAnu3:0.004762500399,(manLeu1:0.003035712699,cerAty1:0.003041066054):1e-08):1e-08):0.003089203512,chlSab2:1e-08):1e-08,((colAng1:0.006147501776,pilTep1:1e-08):1e-08,(nasLar1:0.004363518879,(rhiRox1:1e-08,rhiBie1:0.2498668697):1e-08):1e-08):0.003088423826):0.006150975822):1e-08,nomLeu3:0.003034846662):1e-08,ponAbe2:0.006134389172):0.01636181421,gorGor5:1e-08):0.003062920775,(panTro5:0.009260861361,panPan2:1e-08):0.003056638287,hg38:1e-08);
BMP2K	(((((((((((((((phaCin1:0.05988347958,sarHar1:0.0204252225):0.009614451451,monDom5:0.07130196363):0.03567169488,ornAna2:0.1365028337):0.05414259497,((((loxAfr3:0.08966472739,triMan1:0.05448469804):1e-08,proCap2:0.090501344):0.05079417052,(((chrAsi1:0.0448004189,echTel2:0.04426273004):1e-08,eleEdw1:0.0890375117):1e-08,oryAfe1:0.04873436416):0.03879204279):0.01387852609,(dasNov3:0.08634013224,choHof2:0.08041742966):0.03319393338):1e-08):0.01931842248,((((((((((((oviAri4:0.01448765652,oviCan1:1e-08):0.00851777181,capHir2:0.005579711171):1e-08,panHod1:1e-08):0.02134749766,(((bisBis1:0.1960015431,bosMut1:1e-08):1e-08,(bosInd1:1e-08,bosTau8:0.01710082017):0.1938789723):0.1007550366,bubBub1:0.04716542616):0.0058399786):0.0009880305185,(odoVir1:0.01901653186,cerEla1:1e-08):0.1668655525):0.05419328418,((((turTru3:1e-08,orcOrc1:1e-08):0.004881139378,delLeu1:1e-08):1e-08,lipVex1:1e-08):0.004599255192,(balAcu1:0.01311917941,balMys1:1e-08):0.005117887923):0.09132070081):0.02947493748,susScr11:0.07803424106):1e-08,((camBac1:1e-08,camDro1:1e-08):1e-08,vicPac2:0.1814052151):0.01199135588):0.07867168464,((equCab3:1e-08,equPrz1:1e-08):0.05197520335,cerSim1:0.01859580472):0.03039203946):0.03114699366,((((((myoBra1:0.009744323738,myoLuc2:1e-08):0.01996338392,myoDav1:1e-08):0.0500433003,eptFus1:0.03281179073):0.05649044242,minNat1:0.03072045614):1e-08,desRot1:0.07977448678):0.0213162326,(((pteAle1:1e-08,pteVam2:1e-08):1e-08,rouAeg1:0.005345903901):0.03861126232,(rhiSin1:0.01172440761,hipArm1:0.007874511883):0.00861916281):0.009571282273):0.0102670536):0.02495264057,((((((lepWed1:1e-08,neoSch1:0.005334700528):0.005293942092,odoRosDiv1:0.04101068398):1e-08,((musFur1:0.02172068136,enhLut1:0.001303450657):0.126822855,ailFul1:1e-08):0.02884886566):1e-08,(ailMel1:1e-08,ursMar1:1e-08):0.01708253008):0.01941517137,(canFam3:1e-08,lycPic1:1e-08):0.05715127582):0.06085641711,((felCat8:0.2229741178,aciJub1:1e-08):0.02747478503,(panTig1:0.1426876045,panPar1:0.02584637067):1e-08):0.04276559824):0.1006063219):1e-08,((eriEur2:0.09890359439,sorAra2:0.1447903359):1e-08,conCri1:0.08324324775):1e-08):0.02214579044):0.008999661654,((((((((((((mm10:0.06524885554,musCar1:0.0585687176):0.01884830089,musPah1:0.04800905764):1e-08,rn6:0.04734252952):10,merUng1:0.06370996739):0.0007745302089,((criGri1:0.1019979983,mesAur1:10):1e-08,micOch1:0.07350543752):1e-08):0.02703952147,nanGal1:0.05607390316):0.05842280946,jacJac1:0.1332691962):1e-08,dipOrd2:0.1435000891):1e-08,((hetGla2:0.07657870625,fukDam1:0.07524049991):0.08733391812,((chiLan1:0.1002796554,octDeg1:0.05715424161):0.02096703571,cavPor3:0.02114464603):0.02376927386):0.01785741194):0.02212789231,(speTri2:0.008456585272,marMar1:0.2613354865):0.1441376087):0.008060016763,(oryCun2:1e-08,ochPri3:0.2240870178):0.05900736018):1e-08,tupChi1:0.1082152562):1e-08):0.01779545958,galVar1:0.1727935884):1e-08,(proCoq1:0.02065607876,otoGar3:0.08855711547):0.0527735003):0.01247770072,tarSyr2:0.08631341832):0.02096261387,((calJac3:1e-08,aotNan1:0.00899098679):1e-08,(saiBol1:0.006695078643,cebCap1:0.009099269506):1e-08):0.03011146967):0.006715638868,(((((rheMac8:0.02347816429,macFas5:1e-08):1e-08,macNem1:1e-08):1e-08,(papAnu3:1e-08,(manLeu1:1e-08,cerAty1:1e-08):1e-08):1e-08):1e-08,chlSab2:1e-08):0.00458044588,((colAng1:1e-08,pilTep1:0.01432357011):0.004730322722,(nasLar1:0.04142260004,(rhiRox1:0.05566246894,rhiBie1:0.1307338971):1e-08):0.05692616836):0.004400325302):0.01804206413):1e-08,nomLeu3:0.01811335729):0.008809231543,ponAbe2:0.01339191288):1e-08,gorGor5:0.004500818639):0.004541905914,(panTro5:0.008884407201,panPan2:1e-08):1e-08,hg38:1e-08);
BMP3	((((((((((((((phaCin1:0.09456114687,sarHar1:0.05950611934):0.01652531742,monDom5:0.1317078462):0.5800468294,((((loxAfr3:0.0668166186,triMan1:0.07786395903):0.005314594274,proCap2:0.1675661398):0.02299006467,(((chrAsi1:0.06751146363,echTel2:0.190646894):0.03463832244,eleEdw1:0.1595945339):0.006198583977,oryAfe1:0.1591220803):1e-08):0.03598199402,(dasNov3:0.1430559432,choHof2:0.07830935953):0.06148004396):1e-08):0.02731631714,((((((((((((oviAri4:0.01009636221,oviCan1:1e-08):1e-08,capHir2:0.006057444354):0.01099871165,panHod1:0.01115338826):0.01116737159,(((bisBis1:1e-08,bosMut1:0.003230781478):0.006470029996,(bosInd1:1e-08,bosTau8:1e-08):1e-08):0.009814590261,bubBub1:0.01483469862):0.009634670247):0.02045835115,(odoVir1:0.01672159446,cerEla1:0.01461205982):0.02077800335):0.06794967449,(((((turTru3:0.002990532767,orcOrc1:0.002984208971):0.006011751923,delLeu1:0.009007567213):0.002997574629,lipVex1:0.01229795774):0.01182479335,phyCat1:0.009479337884):1e-08,(balAcu1:0.02487455592,balMys1:0.02824421573):0.002972876105):0.04752316594):0.006401235425,susScr11:0.1601331658):0.01683221023,(((camFer2:1e-08,camBac1:0.003334106314):1e-08,camDro1:0.01594442423):0.02515893352,vicPac2:0.02411777397):0.05465120751):0.02843520072,(((equCab3:1e-08,equPrz1:1e-08):1e-08,equAsi1:1e-08):0.03049898189,cerSim1:0.03387459211):0.01520362783):1e-08,((((((myoBra1:0.0055425695,myoLuc2:0.005412356779):1e-08,myoDav1:0.005780718288):0.01115434662,eptFus1:0.0114627977):0.07390831602,minNat1:0.06906722201):0.02513464904,desRot1:0.109731718):0.01493953082,(((pteAle1:1e-08,pteVam2:0.005673265477):0.01190391831,rouAeg1:0.005753337968):0.02764366104,(rhiSin1:0.04681472492,hipArm1:0.05054345973):0.02084426659):0.002981505825):0.01099174373):1e-08,(((((((lepWed1:0.01194318643,neoSch1:1e-08):0.006186044896,odoRosDiv1:0.02225447125):0.02870444658,((musFur1:0.06134712719,enhLut1:0.04529611017):0.07658193748,ailFul1:0.06543847206):0.03283145755):0.007051376133,(ailMel1:0.009182779806,ursMar1:0.2177612664):0.02974618067):0.003233790957,(canFam3:1e-08,lycPic1:1e-08):0.1080374527):0.007618476321,((felCat8:1e-08,aciJub1:0.2030124059):0.005085886347,(panTig1:0.004092669993,panPar1:0.005134656809):0.009966777254):0.1029316179):0.1113796287,(manPen1:0.0536453347,manJav1:1e-08):0.09401670981):1e-08):0.003348520972,((eriEur2:0.235433182,sorAra2:0.2889278278):1e-08,conCri1:0.1634788031):1e-08):0.01980150259):0.01346203275,((((((((((((mm10:0.01963212103,musCar1:0.01473838528):0.009649301967,musPah1:0.04166563582):0.02845106388,rn6:0.05868303752):0.03938820108,merUng1:0.08459142276):0.01942799441,((criGri1:0.04444321159,mesAur1:0.07380477538):0.02198460115,micOch1:0.06098948026):0.0220070218):0.0603775326,nanGal1:0.1110721345):0.02167103977,jacJac1:0.158207798):0.04658111152,(casCan1:0.09051789659,dipOrd2:0.1748462426):1e-08):0.010178912,((hetGla2:0.02669290452,fukDam1:0.3198158743):0.02537306081,((chiLan1:0.1466873833,octDeg1:0.09461393749):0.02632069316,cavPor3:0.09349580043):0.01952025122):0.1225856677):0.00455735673,(speTri2:0.01677925581,marMar1:0.0009270127076):0.1552560441):0.01761859247,(oryCun2:0.07732525538,ochPri3:0.07038686626):0.08652410864):1e-08,tupChi1:0.1333702609):0.005410019168):1e-08,galVar1:0.1131382264):0.01302143828,((micMur3:0.616922041,proCoq1:0.2270930021):0.1700081247,otoGar3:0.1394669322):0.03824280099):1e-08,tarSyr2:0.3053512354):0.07423107613,((calJac3:0.02843955902,aotNan1:0.008819600356):1e-08,(saiBol1:0.036413957,cebCap1:0.01772126916):1e-08):0.02614471509):0.02684239827,(((((rheMac8:0.00290151269,macFas5:1e-08):0.002904400102,macNem1:1e-08):0.005857246891,(papAnu3:0.005901786128,(manLeu1:1e-08,cerAty1:0.005915200295):1e-08):0.002966618598):0.002818017885,chlSab2:0.01484027121):0.006087666881,((colAng1:0.002939992639,pilTep1:0.01172972059):0.002910607355,(nasLar1:0.005830517776,(rhiRox1:0.005840663965,rhiBie1:0.002938871086):0.005877707495):0.01224948574):1e-08):0.01580692929):0.008909657909,nomLeu3:0.03034906841):1e-08,ponAbe2:0.02436123873):0.002913161782,gorGor5:0.00603711225):0.005956835779,(panTro5:0.002977681565,panPan2:1e-08):0.005956892224,hg38:0.01798258073);
BMP4	((((((((((((((phaCin1:0.02228971275,sarHar1:0.05113044773):0.008097914369,monDom5:0.03440827281):0.1797039551,((((loxAfr3:0.003452085263,triMan1:0.003514713955):0.01002611849,proCap2:0.01268451031):0.005362303177,(((chrAsi1:0.009255781521,echTel2:0.03465447892):0.004861681799,eleEdw1:0.01443545199):1e-08,oryAfe1:0.02542021985):1e-08):1e-08,(dasNov3:0.01052744455,choHof2:0.01047844753):1e-08):0.003466186487):1e-08,((((((((((((oviAri4:1e-08,oviCan1:1e-08):1e-08,capHir2:1e-08):1e-08,panHod1:0.003508360141):1e-08,(((bisBis1:0.003496140311,bosMut1:1e-08):1e-08,(bosInd1:1e-08,bosTau8:1e-08):0.003485240402):1e-08,bubBub1:1e-08):1e-08):1e-08,(odoVir1:1e-08,cerEla1:1e-08):0.00350210412):0.007003707496,((((orcOrc1:0.003496696111,delLeu1:1e-08):1e-08,lipVex1:0.003485735182):0.003514680252,phyCat1:1e-08):1e-08,(balAcu1:0.003464470683,balMys1:0.003454981214):1e-08):0.006937539056):1e-08,susScr11:0.01070667091):1e-08,(((camFer2:1e-08,camBac1:1e-08):1e-08,camDro1:1e-08):1e-08,vicPac2:1e-08):0.01430748177):1e-08,(((equCab3:1e-08,equPrz1:1e-08):0.01744517349,equAsi1:1e-08):0.01754424001,cerSim1:0.04040119998):1e-08):1e-08,((((((myoBra1:1e-08,myoLuc2:1e-08):1e-08,myoDav1:0.009232269015):0.003322473551,eptFus1:0.007380834098):0.01042684118,minNat1:0.02609269777):0.006958796417,desRot1:0.02175435512):1e-08,(((pteAle1:1e-08,pteVam2:1e-08):0.006888769505,rouAeg1:0.003498325373):0.006871167549,(rhiSin1:0.01048495223,hipArm1:0.006869604632):0.003499724885):1e-08):0.007026092023):1e-08,(((((((lepWed1:0.003425355112,neoSch1:1e-08):1e-08,odoRosDiv1:0.00340702937):1e-08,((musFur1:1e-08,enhLut1:1e-08):0.003422566298,ailFul1:0.01026719175):1e-08):1e-08,(ailMel1:0.00342647499,ursMar1:1e-08):1e-08):0.003397307098,(canFam3:1e-08,lycPic1:1e-08):0.006795610799):1e-08,((felCat8:1e-08,aciJub1:0.004422819539):1e-08,(panTig1:0.003427978723,panPar1:1e-08):1e-08):0.01043450044):0.01036458998,(manPen1:0.003402934391,manJav1:1e-08):0.02507679661):1e-08):1e-08,((eriEur2:0.05698051424,sorAra2:0.02922931021):0.004049103506,conCri1:0.0140174567):1e-08):1e-08):0.003506237753,((((((((((((mm10:1e-08,musCar1:0.003503372328):1e-08,musPah1:0.007053358706):1e-08,rn6:0.007028580606):0.003631055512,merUng1:0.02928205865):1e-08,(mesAur1:0.0160703878,micOch1:0.01052922702):0.01363120059):0.007953034879,nanGal1:0.01052836339):0.003603717247,jacJac1:0.03345354242):1e-08,(casCan1:0.03405711277,dipOrd2:0.05478046331):0.00304025635):1e-08,((hetGla2:0.007435392259,fukDam1:0.02479820555):0.01486115776,((chiLan1:0.01062386897,octDeg1:0.03942343469):1e-08,cavPor3:0.03293998547):0.006985915516):0.02486285166):0.003520864709,(speTri2:1e-08,marMar1:0.01054535376):0.01425846191):0.007069472055,(oryCun2:0.03233095587,ochPri3:0.007313464838):0.01421169789):1e-08,tupChi1:0.01482703459):1e-08):0.003447233172,galVar1:0.006907741198):1e-08,((micMur3:0.005963052402,proCoq1:0.004563610495):0.003562778081,otoGar3:0.02819963999):0.008048681692):1e-08,tarSyr2:0.03108850236):0.003460615332,((calJac3:0.007128436042,aotNan1:0.00348299503):1e-08,(saiBol1:0.01072008434,cebCap1:1e-08):1e-08):0.01847529812):1e-08,(((((rheMac8:1e-08,macFas5:1e-08):1e-08,macNem1:0.003469017083):0.003505196086,(papAnu3:1e-08,(manLeu1:1e-08,cerAty1:1e-08):1e-08):1e-08):1e-08,chlSab2:1e-08):1e-08,((colAng1:1e-08,pilTep1:0.003457628693):1e-08,(nasLar1:1e-08,(rhiRox1:1e-08,rhiBie1:1e-08):1e-08):1e-08):0.003462249617):1e-08):1e-08,nomLeu3:0.0144386921):1e-08,ponAbe2:0.003574275994):1e-08,gorGor5:1e-08):1e-08,(panTro5:1e-08,panPan2:0.007095969449):1e-08,hg38:0.003446457654);
BMP5	((((((((((((((phaCin1:0.007817337114,sarHar1:0.008077145479):0.004373983128,monDom5:0.005824887567):0.07303766304,((((loxAfr3:0.007698473773,triMan1:0.002529807249):1e-08,proCap2:0.01286973542):0.002534746407,(((chrAsi1:0.0102520929,echTel2:0.02129771726):1e-08,eleEdw1:0.01042100411):1e-08,oryAfe1:0.01022205307):1e-08):0.002518669059,(dasNov3:0.01298180019,choHof2:0.03198338376):1e-08):1e-08):1e-08,((((((((((((oviAri4:1e-08,oviCan1:1e-08):1e-08,capHir2:1e-08):1e-08,panHod1:1e-08):0.007279978636,(((bisBis1:1e-08,bosMut1:1e-08):1e-08,bosTau8:1e-08):1e-08,bubBub1:0.002554536282):0.002785878166):0.002567171331,(odoVir1:0.00435042798,cerEla1:0.003527017898):0.007781688633):0.02323773489,(((((turTru3:1e-08,orcOrc1:1e-08):1e-08,delLeu1:0.002504019611):1e-08,lipVex1:0.005015497532):0.002507768168,phyCat1:0.005066520097):1e-08,(balAcu1:0.007539316226,balMys1:0.005021588776):1e-08):0.002333126866):0.007895384812,susScr11:0.005084012618):0.005283665605,(((camFer2:1e-08,camBac1:1e-08):1e-08,camDro1:1e-08):1e-08,vicPac2:1e-08):0.02802508663):0.01039151931,(((equCab3:1e-08,equPrz1:1e-08):1e-08,equAsi1:1e-08):0.0103327031,cerSim1:0.01644115489):0.0109073322):1e-08,((((((myoBra1:1e-08,myoLuc2:1e-08):0.002584476636,myoDav1:0.00778558804):0.005396263577,eptFus1:0.002587979413):1e-08,minNat1:0.01850635518):0.005104997399,desRot1:0.007777427035):0.01034604388,(((pteAle1:0.002553710178,pteVam2:1e-08):0.006331230738,rouAeg1:0.004482892921):0.00724090886,(rhiSin1:0.005094849666,hipArm1:0.009670257074):1e-08):1e-08):0.002546019356):1e-08,(((((((lepWed1:1e-08,neoSch1:1e-08):1e-08,odoRosDiv1:0.002476259727):0.00757666748,((musFur1:0.007375548014,enhLut1:0.003603410282):0.001731528318,ailFul1:0.005072197732):1e-08):1e-08,(ailMel1:0.00253618292,ursMar1:0.0050890395):0.002525970155):1e-08,(canFam3:1e-08,lycPic1:1e-08):0.002517911691):1e-08,((felCat8:1e-08,aciJub1:1e-08):1e-08,(panTig1:1e-08,panPar1:1e-08):1e-08):0.007675503101):0.002547655453,manPen1:0.0313681519):0.005064074598):1e-08,((eriEur2:0.01106152853,sorAra2:0.02705851007):1e-08,conCri1:0.01322995405):1e-08):1e-08):1e-08,(((((((((((mm10:0.002601201697,musCar1:0.002641884242):1e-08,musPah1:0.005302209362):0.01064711217,rn6:0.005340647653):0.01832888688,((criGri1:1e-08,mesAur1:0.01577840215):0.002528964668,micOch1:0.02097225257):0.003244789419):0.03021934341,nanGal1:0.06824218644):0.006049048284,jacJac1:0.03492020478):0.004309954454,(casCan1:0.06596622096,dipOrd2:0.1607377906):0.0038671259):0.003157306149,((hetGla2:0.01867930023,fukDam1:0.007624329287):0.008568458674,((chiLan1:0.01918322546,octDeg1:0.02918729752):0.010159766,cavPor3:0.02216352036):0.03051701351):0.01017191852):0.002558217416,(speTri2:1e-08,marMar1:0.002550024057):0.01577471655):0.005115011901,(oryCun2:0.0104327368,ochPri3:0.0165298247):0.002379591181):1e-08,tupChi1:0.005071352169):1e-08):1e-08,galVar1:0.005115598497):1e-08,((micMur3:0.01527625759,proCoq1:0.01160178622):0.003811475436,otoGar3:0.0247732763):0.004045722563):1e-08,tarSyr2:0.01043018358):0.007702031234,((calJac3:0.005106345178,aotNan1:0.002519465931):1e-08,(saiBol1:0.007660635736,cebCap1:0.005055299835):0.002524492628):0.005095688129):0.00252475195,(((((rheMac8:1e-08,macFas5:1e-08):1e-08,macNem1:1e-08):1e-08,(papAnu3:1e-08,(manLeu1:1e-08,cerAty1:1e-08):1e-08):1e-08):1e-08,chlSab2:0.002518237507):1e-08,((colAng1:0.01030335823,pilTep1:1e-08):1e-08,(nasLar1:0.00948409902,(rhiRox1:1e-08,rhiBie1:1e-08):1e-08):1e-08):1e-08):1e-08):1e-08,nomLeu3:0.002538792593):1e-08,ponAbe2:1e-08):1e-08,gorGor5:0.005062018628):1e-08,(panTro5:1e-08,panPan2:0.002523849651):1e-08,hg38:1e-08);
BMP6	((((((((((((((phaCin1:1e-08,sarHar1:0.02947940615):0.008477082811,monDom5:0.02099340878):0.2819016732,ornAna2:0.5436173931):0.1768741273,(((loxAfr3:0.2397124481,triMan1:0.01304066571):0.03952450208,proCap2:0.1340089951):0.01358886711,(((chrAsi1:0.08597659609,echTel2:0.1342675042):0.06091753905,eleEdw1:0.6742476536):1e-08,oryAfe1:0.1756667529):0.3643245114):0.05796533606):0.05256625383,((((((((((((oviAri4:1e-08,oviCan1:0.05535590647):1e-08,capHir2:0.005031100791):8.74790264e-06,panHod1:0.0236020775):0.004007016197,(((bisBis1:0.164836358,bosMut1:0.1623230666):0.7118984521,(bosInd1:1e-08,bosTau8:1e-08):1e-08):0.006378468119,bubBub1:0.006316222759):0.007237534875):1e-08,(odoVir1:0.02675861109,cerEla1:0.07340475356):1e-08):0.08592454344,(((((turTru3:1e-08,orcOrc1:0.003391002521):0.003401709756,delLeu1:0.00337972077):0.006642906476,lipVex1:0.01738497816):1e-08,phyCat1:1e-08):1e-08,(balAcu1:10,balMys1:0.01476137963):0.00293209805):0.1024125312):0.03277263619,susScr11:0.07982121404):0.02452236743,(((camFer2:1e-08,camBac1:1e-08):1e-08,camDro1:1e-08):0.01381884272,vicPac2:0.05974032603):0.1538197188):0.04322429366,(((equCab3:1e-08,equPrz1:1e-08):1e-08,equAsi1:1e-08):0.04573211633,cerSim1:0.04952003787):0.005752750163):1e-08,((((((myoBra1:0.05255721642,myoLuc2:1e-08):1e-08,myoDav1:0.1436834854):1e-08,eptFus1:0.02423298853):0.03201566854,minNat1:0.02253157236):1e-08,desRot1:0.069554939):0.01893520343,(((pteAle1:0.01047851855,pteVam2:0.2172855203):0.0005402435632,rouAeg1:0.01438391926):0.04155405978,(rhiSin1:0.03825205042,hipArm1:0.01834472357):0.01571022994):0.004303616979):0.02374302365):0.005653032909,((((((neoSch1:0.00324479035,odoRosDiv1:0.01008668223):0.05589588579,((musFur1:0.01463381175,enhLut1:0.02138686616):0.03924526959,ailFul1:0.04058836906):0.001481232586):1e-08,(ailMel1:1e-08,ursMar1:1e-08):0.03794554513):0.04024003552,(canFam3:1e-08,lycPic1:1e-08):0.07270126404):1e-08,((felCat8:0.009825182896,aciJub1:0.0234843421):1e-08,(panTig1:1e-08,panPar1:1e-08):1e-08):0.08045009446):0.04931167658,(manPen1:1e-08,manJav1:0.01646663849):0.0330823072):0.01498602125):0.006458836635,((eriEur2:0.1040195346,sorAra2:2.160059437):0.08642101421,conCri1:0.7518174374):0.2243152432):1e-08):0.02714210742,((((((((((((mm10:0.002827420507,musCar1:0.01150522653):0.003329205295,musPah1:0.005263345874):0.01457729731,rn6:0.03135799287):0.01424303923,merUng1:0.138728937):1e-08,((criGri1:0.05074100742,mesAur1:0.02827395111):0.006112585761,micOch1:0.04138255293):0.008054162409):0.02395328439,nanGal1:0.0452298485):0.02432320374,jacJac1:0.4645134231):0.02076700733,(casCan1:0.05730304654,dipOrd2:0.1017753375):0.01809647246):0.0341022256,((hetGla2:0.0456082111,fukDam1:0.03446621423):0.01744279196,((chiLan1:0.03509530149,octDeg1:0.05745445758):1e-08,cavPor3:0.02677314059):0.02072562684):0.0563465547):0.02144514796,(speTri2:0.006412495372,marMar1:0.005287085438):0.07709769614):0.00634607535,(oryCun2:0.103417833,ochPri3:0.139744799):0.02494183504):1e-08,tupChi1:0.1637653526):0.006642232121):0.008419775154,((micMur3:0.02781210593,proCoq1:0.01200030784):0.006430172328,otoGar3:0.0324623533):0.02067281441):1e-08,tarSyr2:1e-08):0.01770456357,((calJac3:0.01250791888,aotNan1:0.01653154215):0.006636680799,(saiBol1:0.01738631762,cebCap1:0.02075473183):1e-08):0.03651642828):0.009187630324,(((((rheMac8:0.008613412381,macFas5:1e-08):1e-08,macNem1:1e-08):1e-08,(papAnu3:0.002723349999,(manLeu1:1e-08,cerAty1:0.007899329501):0.0002649896502):1e-08):0.002725730629,chlSab2:0.008656704264):1e-08,((colAng1:0.003423512205,pilTep1:0.01153210202):1e-08,(nasLar1:0.0325670214,(rhiRox1:0.05338980266,rhiBie1:1e-08):1e-08):0.003049380684):1e-08):0.008026949148):0.01625236866,nomLeu3:0.2680329551):0.01344084171,ponAbe2:0.004438498213):0.005155301594,gorGor5:0.01132217316):1e-08,(panTro5:1e-08,panPan2:0.007878727206):1e-08,hg38:0.002726848423);
BMP7	(((((((((((((((phaCin1:0.01053614111,sarHar1:0.01899803789):1e-08,monDom5:0.005507078016):0.03021231255,ornAna2:0.03987806102):0.1094697135,((((loxAfr3:0.007804366048,triMan1:0.0256965342):0.003726792561,proCap2:0.03317476446):0.0100363345,(((chrAsi1:0.006340949591,echTel2:0.02673442021):1e-08,eleEdw1:0.02940828239):1e-08,oryAfe1:0.02884905246):1e-08):0.009468169626,(dasNov3:0.1215907525,choHof2:0.01791169081):0.007679473621):1e-08):0.006417519303,(((((((((((oviAri4:1e-08,oviCan1:0.01878342):0.006450311402,capHir2:1e-08):1e-08,(((bisBis1:1e-08,bosMut1:1e-08):1e-08,(bosInd1:1e-08,bosTau8:1e-08):1e-08):1e-08,bubBub1:1e-08):1e-08):1e-08,(odoVir1:1e-08,cerEla1:1e-08):1e-08):0.004221206054,(((((turTru3:1e-08,orcOrc1:1e-08):1e-08,delLeu1:1e-08):1e-08,lipVex1:1e-08):0.003105296027,phyCat1:0.00325874059):1e-08,(balAcu1:0.009415805281,balMys1:0.01407782262):1e-08):0.006204207906):1e-08,susScr11:0.008361121454):0.01291183714,(((camFer2:1e-08,camBac1:1e-08):1e-08,camDro1:1e-08):1e-08,vicPac2:1e-08):0.0804209923):0.006048764965,(((equCab3:1e-08,equPrz1:1e-08):0.003125010885,equAsi1:0.003047777307):0.01609839278,cerSim1:0.01612868055):0.005996765215):1e-08,((((((myoBra1:0.003424433671,myoLuc2:1e-08):1e-08,myoDav1:1e-08):1e-08,eptFus1:0.006216640204):0.006258230889,minNat1:1e-08):1e-08,desRot1:0.03643736657):0.01565468467,(((pteAle1:1e-08,pteVam2:1e-08):0.003048996814,rouAeg1:0.01248795031):0.003160752943,(rhiSin1:0.009456776828,hipArm1:0.009597236076):1e-08):1e-08):0.006250563966):1e-08,((((((neoSch1:1e-08,odoRosDiv1:1e-08):1.314267246,((musFur1:0.006367426965,enhLut1:1e-08):1e-08,ailFul1:0.01043960802):1e-08):0.003160334737,(ailMel1:1e-08,ursMar1:0.04335963869):1.099502207):1e-08,(canFam3:1e-08,lycPic1:1e-08):0.08440400932):1e-08,((felCat8:1e-08,aciJub1:0.870744407):1e-08,(panTig1:1e-08,panPar1:1e-08):0.003163958834):0.006338499413):0.00315284269,(manPen1:0.003939709159,manJav1:1e-08):0.006294495269):1e-08):1e-08,((eriEur2:1e-08,sorAra2:0.07593249099):0.01334376395,conCri1:0.02021486097):1e-08):0.006343382341):1e-08,((((((((((((mm10:1e-08,musCar1:1e-08):1e-08,musPah1:1e-08):1e-08,rn6:1e-08):0.006191044645,merUng1:1e-08):1e-08,((criGri1:0.00309235605,mesAur1:0.003088944722):1e-08,micOch1:0.003085560744):1e-08):0.00957139426,nanGal1:0.01580271935):0.003090662637,jacJac1:0.01922294599):1e-08,(casCan1:0.005982007036,dipOrd2:0.06505268014):0.007093865879):1e-08,((hetGla2:0.001285094088,fukDam1:0.005875681097):0.008872339664,((chiLan1:1e-08,octDeg1:0.003144790489):1e-08,cavPor3:0.02235731454):0.003447058945):0.009185198081):1e-08,(speTri2:1e-08,marMar1:0.006267023377):0.009446527033):0.006278590879,ochPri3:0.05917909152):1e-08,tupChi1:0.009440280585):1e-08):0.003139584431,galVar1:0.006928096217):0.00327168984,((micMur3:0.003067782301,proCoq1:1e-08):1e-08,otoGar3:0.01234036839):0.006062698421):1e-08,tarSyr2:0.0242379351):0.003249973545,((calJac3:1e-08,aotNan1:0.003084157276):1e-08,(saiBol1:0.003093754336,cebCap1:0.006210238544):0.00307857435):0.009414808845):1e-08,(((((rheMac8:1e-08,macFas5:1e-08):1e-08,macNem1:0.00310735837):1e-08,(papAnu3:1e-08,(manLeu1:1e-08,cerAty1:1e-08):1e-08):1e-08):1e-08,chlSab2:1e-08):1e-08,((colAng1:1e-08,pilTep1:1e-08):1e-08,(nasLar1:1e-08,(rhiRox1:1e-08,rhiBie1:1e-08):0.008839274396):0.0004751772699):1e-08):1e-08):1e-08,nomLeu3:0.003108038539):1e-08,ponAbe2:1e-08):1e-08,gorGor5:1e-08):1e-08,(panTro5:1e-08,panPan2:1e-08):1e-08,hg38:1e-08);
BMP8A	((((((((((((((phaCin1:0.02911181785,sarHar1:0.03182437694):0.01200903763,monDom5:0.01482910987):0.0453242244,ornAna2:0.1458309753):0.8571245285,((((loxAfr3:0.05765865086,triMan1:0.1304515111):0.008675884626,proCap2:0.325577273):0.01619014626,((chrAsi1:3.552715692,echTel2:0.2465454873):1e-08,eleEdw1:0.08749888096):0.01126582176):0.2316339399,(dasNov3:0.221963913,choHof2:0.179238588):0.1214732372):1e-08):0.01487277059,((((((((((((oviAri4:1e-08,oviCan1:0.04184890899):0.4751747898,capHir2:0.07175216461):1e-08,panHod1:0.1870341864):0.1759989478,(((bisBis1:0.0257369907,bosMut1:0.3446446571):1e-08,bosTau8:1e-08):0.1137215679,bubBub1:0.03267807341):0.01997836262):0.01541491434,cerEla1:1e-08):0.0181038594,(((((turTru3:8.679470657,orcOrc1:0.01408013133):0.009486313901,delLeu1:0.02059484749):1e-08,lipVex1:0.04493814652):0.06359555385,phyCat1:0.02030380753):0.02229748372,(balAcu1:0.1522880834,balMys1:1e-08):1e-08):0.2669424947):1e-08,susScr11:0.1396158393):1e-08,((camFer2:1e-08,camBac1:0.04118575389):1e-08,vicPac2:1e-08):4.299915562):0.1848222358,((equCab3:0.0213911981,equAsi1:1e-08):0.02594738993,cerSim1:0.06093774055):0.110171463):0.005631465676,((((myoBra1:1e-08,myoLuc2:1e-08):0.01073604999,myoDav1:0.03536365428):0.1025859056,minNat1:0.08281963432):0.04090374288,(rhiSin1:0.09111048384,hipArm1:0.1223954289):0.01376799416):0.02314085469):0.2392937202,((((odoRosDiv1:0.06436822563,(musFur1:0.2221918247,enhLut1:0.03403828732):0.04337232154):1e-08,(ailMel1:0.01078134476,ursMar1:0.0588390149):0.01748439605):0.02917457619,(canFam3:0.07248467326,lycPic1:8.012556718):1e-08):0.003399006907,((felCat8:1e-08,aciJub1:0.05692061475):1e-08,(panTig1:1e-08,panPar1:0.01311563993):0.005707321586):0.03472345925):0.2051537115):1e-08,(eriEur2:0.2079083958,sorAra2:0.4184701446):0.1538088892):0.02566115386):0.03446699972,(((((((((mm10:0.009969499345,musCar1:2.447591828):1e-08,musPah1:0.02586604482):0.02070805579,rn6:0.02455870129):0.02736024256,(mesAur1:3.243715526,micOch1:0.05352695249):1e-08):0.1976239862,jacJac1:0.1423326383):0.07001056232,(casCan1:0.1797022311,dipOrd2:0.07234536554):0.2519282744):0.00800531813,((hetGla2:0.3253931519,fukDam1:0.338232559):1e-08,(chiLan1:1e-08,octDeg1:0.9080085332):1e-08):1e-08):0.05381307116,(oryCun2:0.3216794841,ochPri3:4.936952747):1e-08):1e-08,tupChi1:9.021712581):0.01204945329):1e-08,galVar1:0.3601271395):0.0267824492,((micMur3:0.6166200358,proCoq1:0.03898301743):0.05075352867,otoGar3:0.2242999963):0.0332598263):0.1771272388,((calJac3:0.01020802359,aotNan1:0.05297946725):0.008196453229,(saiBol1:0.1207510835,cebCap1:0.01100122):0.01027502277):0.07668196206):0.07223005512,(((((rheMac8:1e-08,macFas5:0.008832803008):2.791019155,macNem1:0.002813018332):0.01167137678,(papAnu3:0.1799760664,(manLeu1:0.01100428421,cerAty1:2.852073491):1e-08):1e-08):0.01094007989,chlSab2:0.01801610254):0.01016728948,((colAng1:0.008496265834,pilTep1:0.02479389707):1e-08,(nasLar1:0.06660010863,rhiBie1:0.06595331533):1e-08):0.0113808756):0.01668919657):1e-08,nomLeu3:0.0347050734):1e-08,ponAbe2:0.2101687293):0.02339747933,gorGor5:0.02297731119):1e-08,panPan2:1e-08,hg38:0.01686025358);
```
