## Supplementary for "Genes Underlying Adaptive Physiological Shifts Among Hibernating Mammals": Supplementary File 4.trees (part 8 of 71)

```
BMP8B	(((((((((((((phaCin1:0.02420545317,sarHar1:0.02674370939):0.01371563344,monDom5:0.009574266092):0.03945075825,ornAna2:0.1094397609):0.4822766717,((((loxAfr3:0.4367260864,triMan1:0.1088467367):0.0009649033016,proCap2:0.2125731467):0.01656548182,(((chrAsi1:0.3200917128,echTel2:0.1705824208):0.006144405328,eleEdw1:0.7200331138):1e-08,oryAfe1:0.1033080608):1e-08):0.03641001512,dasNov3:0.120294363):0.01633972526):0.003243577062,(((((((((((oviAri4:0.8749504384,oviCan1:0.06813750926):0.05311973447,capHir2:0.006465718238):1e-08,panHod1:0.03334600547):0.01349190513,(((bisBis1:0.00640245463,bosMut1:0.01595783294):1e-08,(bosInd1:1e-08,bosTau8:1e-08):0.2234582144):1e-08,bubBub1:0.298753624):0.09078763179):0.02338582573,(((((turTru3:0.3545546501,orcOrc1:0.4684347448):1e-08,delLeu1:0.01091157216):1e-08,lipVex1:0.02953277339):1e-08,phyCat1:0.172620741):1e-08,(balAcu1:0.02237898035,balMys1:0.0273183616):1e-08):0.04192189294):0.08094298528,susScr11:0.03924731487):0.02652986857,((camFer2:0.01683123146,camDro1:1e-08):1e-08,vicPac2:1e-08):0.03450768529):0.03309544736,((equCab3:0.01404952282,equAsi1:0.4921739394):1e-08,cerSim1:1e-08):0.04423748518):1e-08,((((myoDav1:0.09513655475,eptFus1:1e-08):1e-08,minNat1:0.04400106391):1e-08,desRot1:0.06474261445):0.01782371599,((pteVam2:0.02230046223,rouAeg1:0.01659145718):0.01644474803,(rhiSin1:0.05012906463,hipArm1:0.03278301297):0.02865148901):0.005480206055):0.0438234359):0.002683223627,((((neoSch1:0.02607804827,((musFur1:0.02080850622,enhLut1:0.0257356079):0.03081725159,ailFul1:0.0217614448):0.011234113):1e-08,(ailMel1:1e-08,ursMar1:0.1438977418):1e-08):0.02454599211,(canFam3:1e-08,lycPic1:1e-08):0.04804725978):0.002052162452,(aciJub1:1e-08,panTig1:0.02644326436):0.05918023356):0.05098828492):0.05582367271,((eriEur2:0.06718363644,sorAra2:0.175194915):1e-08,conCri1:0.2902478238):0.04490947582):0.03654715358):0.006524857588,((((((((((mm10:1e-08,musCar1:0.02119096547):0.01916689138,musPah1:0.06085238741):0.02949236185,rn6:0.07844746577):0.1638456173,merUng1:0.08972701685):0.01438089539,(criGri1:0.0954554332,micOch1:0.1076957732):0.121773331):0.1296421572,jacJac1:0.1522452894):0.0193526007,(casCan1:0.1185995103,dipOrd2:0.09064106781):0.02228551919):0.01822073306,(hetGla2:0.04146985415,((chiLan1:1e-08,octDeg1:1e-08):0.08391196423,cavPor3:0.04850205843):0.02137114783):0.04321426838):1e-08,(speTri2:0.1665840337,marMar1:0.05126861225):0.01844515967):0.006334039493,(oryCun2:0.1386559922,ochPri3:0.1460296798):0.05328689955):0.005467948823):0.002232617627,(micMur3:0.03343240857,otoGar3:0.08000048656):0.03668941852):0.07023888507,(aotNan1:0.1474838425,(saiBol1:0.07664417121,cebCap1:0.06489274559):1e-08):0.04158523992):0.0231085046,(((((rheMac8:0.02303931857,macFas5:0.3692780797):0.02910227714,macNem1:0.003625692613):0.0568668378,(papAnu3:0.006921698183,(manLeu1:1e-08,cerAty1:1e-08):1e-08):0.1087752668):1e-08,chlSab2:0.0566246529):1e-08,((colAng1:0.007467501594,pilTep1:0.012669551):0.006434714027,(nasLar1:1e-08,rhiRox1:0.02056805996):0.002169787442):0.07006881456):0.01975906831):0.0637923989,nomLeu3:0.009061238711):0.003205672819,ponAbe2:0.006163527157):1e-08,gorGor5:0.02772450132):0.006069489077,(panTro5:0.0107652278,panPan2:0.008717548194):1e-08,hg38:0.00355958059);
BMPER	((((((((((((((phaCin1:0.1233131547,sarHar1:0.111351111):0.04133557693,monDom5:0.05892772374):0.7153621224,ornAna2:0.4461164074):0.4251737797,((((loxAfr3:0.2788082409,triMan1:0.08530642878):1e-08,proCap2:0.05118686133):0.0597621876,(((chrAsi1:0.512839792,echTel2:0.5092686948):1e-08,eleEdw1:0.2187583006):0.0257790221,oryAfe1:0.2304379184):1e-08):0.05559374704,(dasNov3:0.1044657487,choHof2:0.1653172648):0.042921218):0.01909825105):0.03558777101,((((((((((((oviAri4:1e-08,oviCan1:1e-08):1e-08,capHir2:1e-08):0.008674781319,panHod1:0.008526579688):1e-08,(((bisBis1:0.008388465862,bosMut1:0.008389890638):1e-08,(bosInd1:1e-08,bosTau8:1e-08):1e-08):0.008545745741,bubBub1:0.06492116486):0.008611468167):1e-08,(odoVir1:0.02145065616,cerEla1:1e-08):0.08179095285):0.06239725819,(((((turTru3:0.008923824272,orcOrc1:0.01819609656):1e-08,delLeu1:1e-08):1e-08,lipVex1:0.01814009671):0.02746950717,phyCat1:1e-08):1e-08,(balAcu1:0.01809129662,balMys1:1e-08):1e-08):0.04165583744):0.01120538875,susScr11:0.1189018413):0.03853875426,(((camFer2:1e-08,camBac1:1e-08):0.009137162856,camDro1:0.009341092341):0.01156089916,vicPac2:0.01208244412):0.07170384151):0.04637599782,(((equCab3:1e-08,equPrz1:1e-08):1e-08,equAsi1:1e-08):0.04406396683,cerSim1:0.07896627573):0.01281066):1e-08,((((((myoBra1:0.258206322,myoLuc2:0.01309982579):1e-08,myoDav1:0.1746509811):8.01970022e-06,eptFus1:0.08029847227):0.224542445,minNat1:0.3846305434):0.2026107905,desRot1:0.110398776):0.00345562373,(((pteAle1:1e-08,pteVam2:0.00862085495):1e-08,rouAeg1:0.11205558):0.1272808699,(rhiSin1:0.07486465945,hipArm1:0.5876047973):1e-08):1e-08):0.02699448141):0.001224803007,(((((((lepWed1:1e-08,neoSch1:1e-08):1e-08,odoRosDiv1:0.02870321051):0.008801906892,((musFur1:0.04175263565,enhLut1:0.01882316037):0.04662438781,ailFul1:0.07896300653):1e-08):1e-08,(ailMel1:0.01796301499,ursMar1:0.04906071504):0.04975854561):0.01569604521,(canFam3:0.07224266768,lycPic1:1e-08):0.03620393496):1e-08,((felCat8:1e-08,aciJub1:1e-08):1e-08,(panTig1:1e-08,panPar1:0.008826975525):0.008868850022):0.04158313653):0.1437737023,manJav1:0.5127400016):0.1933672608):0.02569131275,((eriEur2:0.217118562,sorAra2:0.6129867969):1e-08,conCri1:0.3493435495):1e-08):1e-08):0.02037006488,((((((((((((mm10:0.01081836433,musCar1:0.03705521657):0.01295782066,musPah1:0.02932131543):0.09109979653,rn6:0.1875127719):0.004412546945,merUng1:0.3688526616):0.0287329646,((criGri1:0.07815166745,mesAur1:0.08812883977):0.05032254511,micOch1:0.3510473885):0.1605135357):0.02845427541,nanGal1:0.2667615343):0.1863713695,jacJac1:0.6221165147):0.2000276524,(casCan1:0.03887350663,dipOrd2:0.6554037706):1e-08):0.02323350766,((hetGla2:0.3931457922,fukDam1:0.2422978552):0.4524038761,((chiLan1:0.36930374,octDeg1:1e-08):0.4459360264,cavPor3:0.1231745661):0.06343122145):0.3344740355):1e-08,(speTri2:0.04836133809,marMar1:1e-08):0.6952979438):1e-08,(oryCun2:0.4112692015,ochPri3:0.2383391627):0.1598773796):1e-08,tupChi1:0.9749631396):0.01607094492):0.02342783393,((micMur3:0.02696492928,proCoq1:0.02594642115):0.01258519274,otoGar3:0.1483421701):0.0456630563):0.01856729284,tarSyr2:0.08213097947):0.04184459865,((calJac3:0.05606074543,aotNan1:0.02619164041):1e-08,(saiBol1:0.1062948821,cebCap1:0.008988212798):1e-08):0.01759957549):0.01666151591,(((((rheMac8:1e-08,macFas5:1e-08):1e-08,macNem1:1e-08):1e-08,(papAnu3:1e-08,(manLeu1:1e-08,cerAty1:1e-08):1e-08):0.008477391848):1e-08,chlSab2:0.008787024342):0.0176290694,((colAng1:0.02678024945,pilTep1:0.008586125085):1e-08,(nasLar1:1e-08,(rhiRox1:0.009259958264,rhiBie1:1e-08):1e-08):0.008356855052):0.00852002519):1e-08):0.01306749645,nomLeu3:0.03399906787):0.01957601884,ponAbe2:0.0176639409):0.01146516416,gorGor5:1e-08):1e-08,(panTro5:1e-08,panPan2:1e-08):0.008259564839,hg38:1e-08);
BMPR1A	((((((((((((((phaCin1:0.01093449104,sarHar1:0.00670676835):0.00214353158,monDom5:0.01225800324):0.04010465074,ornAna2:0.03277401651):0.0270058993,((((loxAfr3:0.0115042809,triMan1:0.007520478043):1e-08,proCap2:0.006514522498):0.007757502309,(((chrAsi1:0.01782998302,echTel2:0.05331313186):0.009590133812,eleEdw1:0.02924325127):0.005396287692,oryAfe1:0.002245999012):1e-08):0.004631590234,(dasNov3:0.01888555893,choHof2:0.02068771406):0.001660017234):1e-08):1e-08,((((((((((((oviAri4:1e-08,oviCan1:1e-08):0.001838163244,capHir2:0.002172718371):0.008076238857,panHod1:0.01220672996):0.003517796627,(((bisBis1:0.001922393824,bosMut1:1e-08):1e-08,(bosInd1:1e-08,bosTau8:1e-08):1e-08):0.001932808774,bubBub1:0.001919867728):0.005889449534):1e-08,(odoVir1:1e-08,cerEla1:1e-08):0.001903429169):0.001900305968,(((((turTru3:1e-08,orcOrc1:0.001901603901):1e-08,delLeu1:0.001901583969):0.001899636928,lipVex1:0.003855471643):1e-08,phyCat1:0.001911018008):1e-08,(balAcu1:1e-08,balMys1:1e-08):1e-08):1e-08):1e-08,susScr11:0.005741546845):1e-08,(((camFer2:1e-08,camBac1:1e-08):0.001908949332,camDro1:1e-08):1e-08,vicPac2:1e-08):0.005738002611):0.003817009488,(((equCab3:1e-08,equPrz1:1e-08):0.0019498064,equAsi1:1e-08):0.0100412237,cerSim1:0.00393746577):0.003740544237):1e-08,((((((myoBra1:1e-08,myoLuc2:0.00187251703):0.002624285437,myoDav1:0.003004349026):1e-08,eptFus1:0.01053937671):0.01955229797,minNat1:0.01739646009):0.005867100816,desRot1:0.007289975755):0.002326946184,(((pteAle1:1e-08,pteVam2:1e-08):0.001890363025,rouAeg1:0.001874348945):0.003812990035,(rhiSin1:0.007343930797,hipArm1:0.003808755625):0.002421823617):1e-08):0.001892216973):1e-08,(((((((lepWed1:1e-08,neoSch1:0.001909973433):0.005819375026,odoRosDiv1:1e-08):1e-08,((musFur1:1e-08,enhLut1:0.001907553352):1e-08,ailFul1:0.003833916236):1e-08):1e-08,(ailMel1:1e-08,ursMar1:1e-08):1e-08):1e-08,(canFam3:1e-08,lycPic1:1e-08):1e-08):0.004165244527,((felCat8:0.004418322591,aciJub1:1e-08):1e-08,(panTig1:1e-08,panPar1:1e-08):0.001931319909):0.00188155046):0.002086439915,(manPen1:0.005464114767,manJav1:1e-08):0.01753720008):1e-08):1e-08,((eriEur2:0.01986210904,sorAra2:0.02205472634):0.003311370287,conCri1:0.007687315759):1e-08):1e-08):0.001801967202,((((((((((((mm10:1e-08,musCar1:0.003895498452):1e-08,musPah1:0.01004899347):1e-08,rn6:0.01191302944):1e-08,merUng1:0.01005443311):0.003858936694,((criGri1:0.001978920365,mesAur1:0.008114355858):1e-08,micOch1:0.007950482261):1e-08):0.007643154746,nanGal1:0.008151016129):0.001881132663,jacJac1:0.00945113285):0.002373391926,(casCan1:0.009895445766,dipOrd2:0.005706877757):0.00396503006):1e-08,((hetGla2:0.002516123006,fukDam1:0.001946911736):1e-08,((chiLan1:0.006259236945,octDeg1:0.005730985433):1e-08,cavPor3:0.03534770342):0.00184450354):0.01821540706):1e-08,(speTri2:1e-08,marMar1:0.001923727537):0.005785165445):1e-08,(oryCun2:0.004855357416,ochPri3:0.006599287599):0.03169239299):1e-08,tupChi1:0.0543777994):1e-08):1e-08,galVar1:0.01759867089):0.001892443618,((micMur3:1e-08,proCoq1:1e-08):1e-08,otoGar3:0.005486277356):0.001890671284):1e-08,tarSyr2:0.01254837921):1e-08,((calJac3:1e-08,aotNan1:0.001889254791):1e-08,(saiBol1:0.001890099215,cebCap1:0.001988796296):1e-08):0.003825846569):1e-08,(((((rheMac8:1e-08,macFas5:1e-08):1e-08,macNem1:1e-08):1e-08,(papAnu3:0.001894987865,(manLeu1:0.00188828872,cerAty1:1e-08):1e-08):1e-08):1e-08,chlSab2:0.001902850349):1e-08,((colAng1:1e-08,pilTep1:1e-08):1e-08,(nasLar1:1e-08,(rhiRox1:1e-08,rhiBie1:1e-08):1e-08):1e-08):1e-08):1e-08):0.001896942547,nomLeu3:1e-08):1e-08,ponAbe2:1e-08):1e-08,panPan2:1e-08,hg38:0.001905475258);
BMPR1B	((((((((((((((phaCin1:0.04206435677,sarHar1:0.04234439315):0.01467232979,monDom5:0.02829411124):0.155383419,ornAna2:0.1788480405):0.04608685336,((((loxAfr3:0.05050784889,triMan1:0.02245280319):1e-08,proCap2:0.08704878035):0.0208562188,(((chrAsi1:0.1249470555,echTel2:0.09609835971):0.01632998255,eleEdw1:0.03647407523):0.01873473469,oryAfe1:0.07561034294):1e-08):0.05651403155,(dasNov3:0.01419012638,choHof2:0.104678226):0.02753720424):1e-08):1e-08,((((((((((((oviAri4:1e-08,oviCan1:1e-08):1e-08,capHir2:0.0576868583):0.02621099046,panHod1:1e-08):1e-08,(((bisBis1:1e-08,bosMut1:1e-08):1e-08,(bosInd1:1e-08,bosTau8:1e-08):1e-08):0.01469342785,bubBub1:1e-08):0.01443902938):0.01697772781,(odoVir1:1e-08,cerEla1:0.01500289026):0.03043968528):0.09083112066,(((((turTru3:1e-08,orcOrc1:1e-08):1e-08,delLeu1:1e-08):1e-08,lipVex1:0.01360134012):0.05812097837,phyCat1:1e-08):1e-08,(balAcu1:1e-08,balMys1:1e-08):1e-08):0.014209675):0.0160637286,susScr11:0.1102994731):1e-08,(((camFer2:1e-08,camBac1:1e-08):1e-08,camDro1:1e-08):0.01347779258,vicPac2:1e-08):0.04289415571):1e-08,(((equCab3:1e-08,equPrz1:1e-08):0.03143322611,equAsi1:1e-08):0.2470773009,cerSim1:0.05318496763):0.007929595328):1e-08,((((((myoBra1:0.01381056921,myoLuc2:1e-08):0.01381956028,myoDav1:0.03512597165):0.03170645201,eptFus1:0.03673433909):0.03999899439,minNat1:0.04757027615):0.02809636213,desRot1:0.2460620867):0.009394592362,(((pteAle1:1e-08,pteVam2:0.03081735429):1e-08,rouAeg1:0.01442765708):0.04642714055,(rhiSin1:0.02875799183,hipArm1:1e-08):0.02856964495):1e-08):1e-08):1e-08,(((((((lepWed1:1e-08,neoSch1:1e-08):0.0142921848,odoRosDiv1:0.02908071159):1e-08,((musFur1:0.08608821611,enhLut1:1e-08):0.09907242987,ailFul1:0.01428839146):1e-08):0.0143033598,(ailMel1:0.01392104302,ursMar1:1e-08):0.02873508146):1e-08,(canFam3:1e-08,lycPic1:1e-08):0.04406359854):1e-08,((felCat8:1e-08,aciJub1:0.01467412626):1e-08,(panTig1:1e-08,panPar1:1e-08):1e-08):0.1295576188):0.02870117806,(manPen1:1e-08,manJav1:0.01801221928):0.05673194328):1e-08):0.03042196763,((eriEur2:0.2197946571,sorAra2:1e-08):0.2394479837,conCri1:1e-08):0.07757042008):1e-08):0.02618483619,(((((((((((mm10:0.01427251894,musCar1:1e-08):0.01944158418,musPah1:0.0100931602):0.02670517653,rn6:0.1453116747):0.07881702883,merUng1:0.1079576977):1e-08,((criGri1:0.00010692404,mesAur1:1e-08):0.07353123121,micOch1:0.07912716398):0.05221046343):1e-08,nanGal1:0.1621522216):1e-08,jacJac1:0.1457394797):1e-08,(casCan1:0.02998477647,dipOrd2:0.1693254903):0.02899831501):1e-08,((hetGla2:0.01182774236,fukDam1:0.06042568427):0.03015471619,((chiLan1:0.0193267461,octDeg1:0.06860538633):0.03793179569,cavPor3:0.0828313577):1e-08):0.02226783563):1e-08,(speTri2:1e-08,marMar1:1e-08):0.1020570199):1e-08,(oryCun2:1e-08,ochPri3:0.07540340548):0.1169172418):1e-08):1e-08,galVar1:0.0902973032):1e-08,((micMur3:0.1074451501,proCoq1:0.1143535247):1e-08,otoGar3:0.1581972195):1e-08):0.01390473491,((calJac3:0.03117754832,aotNan1:1e-08):1e-08,(saiBol1:0.04369729548,cebCap1:0.01391333879):1e-08):0.01390675056):1e-08,(((((rheMac8:1e-08,macFas5:1e-08):1e-08,macNem1:1e-08):1e-08,(papAnu3:1e-08,(manLeu1:0.02831547548,cerAty1:1e-08):1e-08):0.01401880918):1e-08,chlSab2:0.01402823948):1e-08,((colAng1:1e-08,pilTep1:1e-08):1e-08,(nasLar1:1e-08,(rhiRox1:1e-08,rhiBie1:1e-08):1e-08):1e-08):0.01399344434):0.014045272):0.01392380471,nomLeu3:1e-08):0.01422350595,ponAbe2:0.02933547165):1e-08,gorGor5:1e-08):0.02883035672,(panTro5:1e-08,panPan2:1e-08):1e-08,hg38:1e-08);
BMPR2	(((((((((((((((phaCin1:0.02136025588,sarHar1:0.02290451479):0.004502610487,monDom5:0.0551843862):0.04239185967,ornAna2:0.2009329618):0.05442064723,((((loxAfr3:0.01251006515,triMan1:0.01412930922):1e-08,proCap2:0.02423883858):0.002766122399,(((chrAsi1:0.01839251869,echTel2:0.05273361633):0.003556207462,eleEdw1:0.04538680888):0.001654772101,oryAfe1:0.01312378616):0.002144158816):0.007532781904,dasNov3:0.0370499266):1e-08):0.001456027825,((((((((((((oviAri4:0.005666670247,oviCan1:1e-08):0.004800524336,capHir2:0.001283150246):0.001292141745,panHod1:0.001272336791):0.001288145708,(((bisBis1:0.001293320991,bosMut1:0.001298176389):1e-08,(bosInd1:1e-08,bosTau8:1e-08):1e-08):0.001281045447,bubBub1:1e-08):1e-08):0.001295112014,(odoVir1:0.001302285921,cerEla1:0.006511185919):0.001284820843):0.01183316065,((((turTru3:1e-08,orcOrc1:0.001266410669):1e-08,delLeu1:0.00126943828):0.001267017051,lipVex1:0.003852686065):0.001270639156,(balAcu1:0.001280768388,balMys1:0.001270865881):1e-08):0.005201632072):0.001274281625,susScr11:0.0200478768):1e-08,((camBac1:1e-08,camDro1:1e-08):1e-08,vicPac2:1e-08):0.01033634729):0.003924043728,(((equCab3:1e-08,equPrz1:1e-08):1e-08,equAsi1:1e-08):0.01557071076,cerSim1:0.005128412867):0.01367343398):0.002529569172,((((((myoBra1:0.002941817631,myoLuc2:0.001469068803):1e-08,myoDav1:0.007377544365):0.004791349111,eptFus1:0.007670789026):0.01174858048,minNat1:0.009534998702):0.006671733823,desRot1:0.01217211596):0.006948014181,(((pteAle1:1e-08,pteVam2:1e-08):0.007672494649,rouAeg1:0.005096454994):0.02549185452,(rhiSin1:0.005798598408,hipArm1:0.008725752466):0.004599049393):0.001322210781):0.0003341333031):1e-08,(((((neoSch1:0.0027129804,odoRosDiv1:0.001303489056):0.001264707809,((musFur1:0.004742354762,enhLut1:0.004283982143):0.009044865988,ailFul1:0.004730615606):0.001692885314):1e-08,(ailMel1:0.001279217122,ursMar1:0.002561272148):0.001271491597):1e-08,(canFam3:1e-08,lycPic1:1e-08):0.007862162264):0.002538447427,((felCat8:1e-08,aciJub1:0.001259253231):0.001268073968,(panTig1:0.005485625808,panPar1:1e-08):1e-08):0.01206779173):0.007755073649):0.002532155678,((eriEur2:0.02705568719,sorAra2:0.01346040412):0.01672190917,conCri1:0.02490980153):0.005021479728):0.001391139405):0.003883083654,((((((((((((mm10:0.001267571236,musCar1:0.001266539063):0.002524584791,musPah1:0.004022908708):0.003813512529,rn6:0.01581884886):0.008941903378,merUng1:0.01830688531):1e-08,((criGri1:0.01300785967,mesAur1:0.008724798382):0.006397023326,micOch1:0.03114044592):0.0001177609066):0.003261348628,nanGal1:0.01906083925):0.006473129241,jacJac1:0.03276865481):0.001350040576,(casCan1:1e-08,dipOrd2:0.01226958004):0.01814282678):0.001857759394,((hetGla2:0.0173797179,fukDam1:0.01546001529):0.003415400321,((chiLan1:0.01052794753,octDeg1:0.02051222781):0.005868585821,cavPor3:0.066247193):0.004408565319):0.03407414295):1e-08,(speTri2:1e-08,marMar1:0.002813768744):0.02125603325):0.002676941069,(oryCun2:0.02360471628,ochPri3:0.0294426116):0.008275010016):1e-08,tupChi1:0.01919083149):1e-08):0.00165721097,galVar1:0.02490604537):0.005795219332,((micMur3:0.006665866654,proCoq1:0.007730339978):0.00310342335,otoGar3:0.008550920678):1e-08):1e-08,tarSyr2:0.02000223418):0.01042450726,((calJac3:0.004280267575,aotNan1:0.006315812366):1e-08,(saiBol1:0.001264085954,cebCap1:0.007946033457):1e-08):0.005654713991):1e-08,(((((rheMac8:1e-08,macFas5:1e-08):0.001248130767,macNem1:1e-08):1e-08,(papAnu3:0.002509443753,(manLeu1:0.02944695562,cerAty1:0.005021779326):1e-08):1e-08):0.00127413754,chlSab2:1e-08):0.001252381769,((colAng1:1e-08,pilTep1:0.001251899376):0.001255583682,(nasLar1:1.661008277,(rhiRox1:1e-08,rhiBie1:1e-08):0.001156737616):9.823813558e-05):1e-08):0.003768613695):0.003736860296,nomLeu3:1e-08):1e-08,ponAbe2:0.002596997696):0.001243127207,gorGor5:0.001244772239):1e-08,(panTro5:0.02381528197,panPan2:0.00125473835):1e-08,hg38:0.001256329343);
BMS1	(((((((((((((phaCin1:0.05279189607,sarHar1:0.03204974572):0.008369856014,monDom5:0.0536269691):0.1041061662,ornAna2:0.2310718796):0.2456235073,((((loxAfr3:0.05266867669,triMan1:0.05435388463):0.0006135186743,proCap2:0.08448594002):0.02794002646,((chrAsi1:0.1200181492,echTel2:0.1238158229):0.01048430696,oryAfe1:0.1488896467):0.01918186625):0.04052901724,dasNov3:0.0762571091):0.003477800711):0.01415410292,((((((((((((oviAri4:1e-08,oviCan1:0.001028067029):0.002065270587,capHir2:0.004133261041):0.002058316387,panHod1:0.004107977999):0.004127062198,(((bisBis1:0.003979919867,bosMut1:0.001295265856):1e-08,(bosInd1:1e-08,bosTau8:1e-08):0.002164090432):0.006088204604,bubBub1:0.007259991258):0.0009732765828):0.004135432785,(odoVir1:0.004934406627,cerEla1:0.004584613604):0.01758182133):0.02428226649,((((turTru3:0.006174137814,orcOrc1:0.003061730985):0.003497938425,delLeu1:0.005710177275):1e-08,lipVex1:0.01084833531):0.004515052423,(balAcu1:0.005086727826,balMys1:1e-08):0.008246902995):0.01978536922):0.00885893843,susScr11:0.03206920889):0.004637232446,(((camFer2:1e-08,camBac1:1e-08):1e-08,camDro1:0.001012116633):0.008152974095,vicPac2:0.006394627193):0.0470633166):0.01516776706,(((equCab3:0.001030896609,equPrz1:1e-08):0.003025422444,equAsi1:0.002163854191):0.02972321983,cerSim1:0.03117704721):0.01208940678):1e-08,((((((myoBra1:0.004248223069,myoLuc2:0.004195631843):1e-08,myoDav1:0.01390770355):0.01367576523,eptFus1:0.01231032976):0.02826758766,minNat1:0.06837087699):0.02350679795,desRot1:0.09764809218):0.02098369664,(((pteAle1:0.002052276925,pteVam2:0.001068481244):0.01744737756,rouAeg1:0.02984039949):0.05130661597,(rhiSin1:0.0578360967,hipArm1:0.03992826813):0.04566841443):0.01038667393):0.01296240052):0.001033568836,(((((neoSch1:0.01097701876,odoRosDiv1:0.0209404045):0.01352715038,((musFur1:0.007263301666,enhLut1:0.006900318966):0.01334042036,ailFul1:0.01321138783):0.007305277057):1e-08,(ailMel1:0.008027607835,ursMar1:0.006752716167):0.01344812244):0.004345503081,(canFam3:1e-08,lycPic1:0.001012826704):0.04348211233):0.009858752099,((felCat8:0.00131932412,aciJub1:0.00518606896):1e-08,(panTig1:0.001091465593,panPar1:0.003111073012):1e-08):0.04192901558):0.01993431791):5.378889679e-05,((eriEur2:0.2577268433,sorAra2:0.06317371651):0.03103027934,conCri1:0.09304367145):0.02122152478):0.02084920204):0.02814791953,((((((((((((mm10:0.01507637464,musCar1:0.01631266639):0.01456548576,musPah1:0.0265148074):0.01834652354,rn6:0.06739186263):0.02721526864,merUng1:0.05519342992):0.005880027704,((criGri1:0.02921051364,mesAur1:0.0329777528):0.02044789272,micOch1:0.07405257286):0.01228742469):0.05125817755,nanGal1:0.09753914086):0.04299225885,jacJac1:0.1409521218):0.04397175264,(casCan1:0.07290495424,dipOrd2:0.1021972785):0.01330316338):0.004586190178,((hetGla2:0.0529886037,fukDam1:0.06269253439):0.01845987874,((chiLan1:0.03659040269,octDeg1:0.05621859842):0.002007108988,cavPor3:0.05374694483):0.01551338619):0.1135193043):1e-08,(speTri2:0.008446495016,marMar1:0.01005487437):0.07073723543):0.01189659303,(oryCun2:0.05892563005,ochPri3:0.07871513472):0.07696529198):0.009769176004,tupChi1:0.1152017585):0.004047971374):0.01568692428,((micMur3:0.0427048284,proCoq1:0.05776087842):0.02791427683,otoGar3:0.05410860807):0.03011255623):1e-08,tarSyr2:0.07309164237):0.04780022424,(calJac3:0.5574825945,saiBol1:0.02013832954):0.009138532725):0.01628843011,((((macFas5:0.003204255845,macNem1:0.1322601514):0.003133891832,(papAnu3:0.02169238345,cerAty1:0.006375586131):0.001263233397):0.004061945185,chlSab2:0.008814065404):0.00481408569,((colAng1:0.002094464194,pilTep1:0.04663502372):0.001290020382,(nasLar1:0.008589956455,(rhiRox1:0.007159359831,rhiBie1:0.01588076678):0.003286119845):0.003674243559):0.007879267743):0.004638059199):0.005209165098,nomLeu3:0.01618008874):0.01142656428,gorGor5:0.006246656972):1e-08,(panTro5:0.002074953226,panPan2:1e-08):1e-08,hg38:0.004178805281);
BMT2	(((((((((((((phaCin1:0.01541835578,sarHar1:0.1266206558):0.003514755052,monDom5:0.004621375421):0.03620017849,ornAna2:0.1358096522):0.0473156345,((((loxAfr3:0.01486592752,triMan1:0.00938030081):1e-08,proCap2:0.01483028079):0.01076616247,(((chrAsi1:0.01846706944,echTel2:0.1278418514):0.0128405099,eleEdw1:0.06547722158):1e-08,oryAfe1:0.01790532503):0.004321032915):0.01455970168,(dasNov3:0.01378348475,choHof2:0.02351955811):0.01231216739):0.006273429438):1e-08,((((((((((((oviAri4:1e-08,oviCan1:1e-08):1e-08,capHir2:0.007149999885):1e-08,panHod1:0.008424360211):0.003633591376,(((bisBis1:0.007202394646,bosMut1:1e-08):1e-08,(bosInd1:1e-08,bosTau8:1e-08):1e-08):1e-08,bubBub1:0.003576161222):1e-08):0.003421159371,cerEla1:0.003777916944):0.01108277698,((((turTru3:1e-08,orcOrc1:1e-08):1e-08,delLeu1:0.007009022152):1e-08,lipVex1:0.00350556343):1e-08,(balAcu1:0.003505565328,balMys1:1e-08):1e-08):0.01102933827):1e-08,susScr11:0.01494449525):0.003586584195,((camFer2:1e-08,camBac1:1e-08):1e-08,camDro1:0.006413318046):0.01816143773):1e-08,((equCab3:1e-08,equAsi1:0.003580957724):1e-08,cerSim1:0.007172321066):0.003552546531):1e-08,((((((myoBra1:1e-08,myoLuc2:0.007550554523):1e-08,myoDav1:0.005928866584):0.001531342422,eptFus1:0.008933197781):0.03907060136,minNat1:0.02503797074):0.01524500676,desRot1:0.03027344923):0.01964989696,(((pteAle1:1e-08,pteVam2:1e-08):0.01052112007,rouAeg1:0.006673067682):0.0445690143,(rhiSin1:0.02544571503,hipArm1:0.01143029753):0.01425530002):1e-08):0.01156553129):1e-08,(((((((lepWed1:1e-08,neoSch1:0.00694874618):1e-08,odoRosDiv1:1e-08):1e-08,((musFur1:1e-08,enhLut1:1e-08):0.003507974838,ailFul1:0.007017698114):1e-08):1e-08,(ailMel1:0.00785545588,ursMar1:0.006334791671):0.007766941129):1e-08,(canFam3:1e-08,lycPic1:1e-08):0.01871764481):1e-08,((felCat8:1e-08,aciJub1:0.04180547737):1e-08,(panTig1:1e-08,panPar1:1e-08):1e-08):0.01432386113):0.01459969949,manJav1:0.043859562):1e-08):0.003630837115,((eriEur2:0.03483261908,sorAra2:0.05924870696):0.001955787806,conCri1:0.004470118275):0.006365391338):0.007085469928):1e-08,(((((((((((mm10:0.007544544288,musCar1:1e-08):0.003730294558,musPah1:0.01151339929):0.01556566595,rn6:1e-08):0.007593755595,((criGri1:0.006430818388,mesAur1:0.003802885324):1e-08,micOch1:0.0184202456):0.007455400479):0.01214967055,nanGal1:0.03410145223):0.01229035099,jacJac1:0.04005537017):0.007572160878,(casCan1:0.0327368838,dipOrd2:1e-08):0.01577727599):0.00726922828,((hetGla2:0.0181402543,fukDam1:1e-08):0.02435867388,((chiLan1:0.06469067629,octDeg1:0.02590999264):1e-08,cavPor3:1e-08):0.00757632589):0.01738259656):1e-08,(speTri2:1e-08,marMar1:0.003528684262):0.02220687472):0.003603986371,(oryCun2:0.02745886474,ochPri3:0.03196528353):0.007201850175):1e-08,tupChi1:0.01791846957):1e-08):1e-08,((micMur3:1e-08,proCoq1:0.00364035126):1e-08,otoGar3:0.007046136341):0.007079202214):0.01089888136,((calJac3:0.003441521647,aotNan1:0.00345292791):1e-08,(saiBol1:1e-08,cebCap1:0.003450957447):1e-08):0.003499798671):1e-08,(((((rheMac8:1e-08,macFas5:1e-08):1e-08,macNem1:1e-08):1e-08,(papAnu3:1e-08,cerAty1:1e-08):1e-08):1e-08,chlSab2:0.003503902644):1e-08,((colAng1:1e-08,pilTep1:1e-08):1e-08,(nasLar1:0.05969521392,(rhiRox1:1e-08,rhiBie1:1e-08):1e-08):1e-08):0.003506991667):1e-08):0.007026400976,nomLeu3:1e-08):1e-08,ponAbe2:1e-08):0.003436510669,gorGor5:1e-08):1e-08,(panTro5:1e-08,panPan2:1e-08):1e-08,hg38:0.003419241358);
BMX	(((((((((((((((phaCin1:0.04317016602,sarHar1:0.07548974894):0.02721596902,monDom5:0.08013354518):0.1328656063,ornAna2:0.3249330239):0.2063506841,((((loxAfr3:0.02336893547,triMan1:0.03652597655):0.005110128577,proCap2:0.1132575956):0.01129276084,(((chrAsi1:0.04850333445,echTel2:0.06910287623):0.0092238556,eleEdw1:0.06974171311):1e-08,oryAfe1:0.04222931021):0.005895961939):0.02636833446,dasNov3:0.07265329921):0.00575801688):0.005572343371,((((((((((((oviAri4:0.001726106574,oviCan1:0.006583380075):0.0001990106601,capHir2:0.005846508329):0.003893158701,panHod1:0.01575692479):0.001923887955,((bosMut1:0.001946921514,(bosInd1:1e-08,bosTau8:1e-08):1e-08):0.00388719023,bubBub1:0.007923631365):0.005859677005):1e-08,(odoVir1:0.001930612463,cerEla1:0.003926272936):0.005846799779):0.01592922182,((((turTru3:0.001972903152,orcOrc1:1e-08):0.01597588766,delLeu1:0.01374447148):0.001967266981,lipVex1:0.005880129834):0.009806092759,(balAcu1:0.01236510017,balMys1:0.001964900837):0.002114663572):0.02209687023):1e-08,susScr11:0.0367098574):0.01073970432,(((camFer2:1e-08,camBac1:1e-08):0.003894385132,camDro1:1e-08):0.003673170322,vicPac2:0.005570071121):0.04533547067):0.01598964531,((equCab3:0.003894038457,equAsi1:0.001998199302):0.02313030816,cerSim1:0.02228050808):0.003769961781):0.00518997337,((((((myoBra1:0.004803292552,myoLuc2:0.00721099967):0.01737960402,myoDav1:0.01275680115):0.01621975553,eptFus1:0.006566337551):0.01883853846,minNat1:0.0494716201):1e-08,desRot1:0.04229786818):0.01874952026,(((pteAle1:0.001973663334,pteVam2:0.001940665085):0.006757256333,rouAeg1:0.02052132321):0.02640233707,(rhiSin1:0.02997993663,hipArm1:0.03034777014):0.01386394282):0.001063401686):0.008195891129):1e-08,((((((neoSch1:0.008302307366,odoRosDiv1:0.007820206231):0.004301187172,((musFur1:0.01242172124,enhLut1:0.005865549746):0.02407438178,ailFul1:0.01538290974):0.01266493354):1e-08,ursMar1:0.03246702568):0.01370106889,(canFam3:1e-08,lycPic1:1e-08):0.03296141719):0.004906351519,((felCat8:0.004510324814,aciJub1:0.05280125392):1e-08,(panTig1:1e-08,panPar1:0.003844086902):0.003738138578):0.007864878172):0.02497664637,(manPen1:0.003356187848,manJav1:0.01200802242):0.0505321524):0.002933237436):0.004573896961,((eriEur2:0.08858880583,sorAra2:0.1528574977):0.001806852116,conCri1:0.1408541497):0.01696846826):0.00527626103):0.007668874991,(((((((((((mm10:0.010143039,musCar1:0.00590161574):0.002589183401,musPah1:0.01731953958):0.01363191466,rn6:0.0290314702):0.01980828263,((criGri1:0.01190620973,mesAur1:0.01269156822):0.01097642178,micOch1:0.02550380285):0.01143590373):0.03342544259,nanGal1:0.04870705711):0.004113681637,jacJac1:0.04680906838):0.007776983555,dipOrd2:0.06011503654):1e-08,((hetGla2:0.01602754021,fukDam1:0.02622736993):1e-08,((chiLan1:0.0379757611,octDeg1:0.04328579161):0.00478233746,cavPor3:0.03352232455):0.002199894762):0.02372869671):0.003115969046,(speTri2:0.00178882699,marMar1:0.00856663427):0.02148638456):0.005490827228,(oryCun2:0.0325414898,ochPri3:0.06524452288):0.01956901405):0.0003498466956,tupChi1:0.03472686981):1e-08):1e-08,galVar1:0.0242680705):0.005014979953,((micMur3:0.02427359138,proCoq1:0.005190614997):0.006785827935,otoGar3:0.04725153722):0.005828200928):0.00599327338,tarSyr2:0.04068881381):0.01749836444,((calJac3:0.01271748144,aotNan1:0.00548328936):1e-08,(saiBol1:0.009049079899,cebCap1:0.009067747706):1e-08):0.01767910992):0.0159623876,(((((rheMac8:1e-08,macFas5:0.001809492514):0.001807000557,macNem1:0.003906540491):1e-08,(papAnu3:1e-08,(manLeu1:1e-08,cerAty1:1e-08):1e-08):1e-08):1e-08,chlSab2:0.007282707452):0.003657021019,((colAng1:0.003214406192,pilTep1:0.003293570632):0.00436643278,(nasLar1:1e-08,(rhiRox1:1e-08,rhiBie1:0.002046522538):1e-08):1e-08):0.00359801269):0.01609638277):0.008072030152,nomLeu3:0.003598132001):0.001831759546,ponAbe2:0.00566048902):0.001804656809,gorGor5:0.003584089435):1e-08,(panTro5:1e-08,panPan2:0.001795931489):0.001794170161,hg38:1e-08);
BNC1	(((((((((((((((phaCin1:0.03256020475,sarHar1:0.04414063626):0.01291539681,monDom5:0.03189989768):0.1476835832,ornAna2:0.8185269628):0.394369505,((((loxAfr3:0.03852824858,triMan1:0.03213161033):0.004356701356,proCap2:0.06959254215):0.01642216645,(((chrAsi1:0.06703257282,echTel2:0.1079176245):0.03668924933,eleEdw1:0.1316721941):0.02344463842,oryAfe1:0.06572661542):0.005736291908):0.04380285302,(dasNov3:0.2195854409,choHof2:0.09261997193):0.05856881765):0.004590001245):0.009819462614,((((((((((((oviAri4:1e-08,oviCan1:0.006426111806):0.01625022976,capHir2:0.006005059652):0.002937425857,panHod1:0.01411310646):0.01717525734,(((bisBis1:0.004755040586,bosMut1:0.002559930375):0.004771084655,(bosInd1:1e-08,bosTau8:1e-08):0.002577514457):0.01679802823,bubBub1:0.01443682967):0.005774740488):0.01130239233,(odoVir1:0.01821682756,cerEla1:0.007138304398):0.007239322686):0.1537167917,(((((turTru3:0.004852121218,orcOrc1:0.009730226187):0.003620652401,delLeu1:0.009717435246):0.002428367981,lipVex1:0.01097455744):0.002388144549,phyCat1:0.02038926528):0.002518999802,(balAcu1:0.009258211637,balMys1:0.007947588569):0.006563453321):0.03284736255):0.001444983685,susScr11:0.05145624732):0.003884674562,(((camFer2:1e-08,camBac1:1e-08):0.001287268653,camDro1:0.00128473107):0.005593265185,vicPac2:0.005548394232):0.04546929863):0.02624357828,(((equCab3:0.01154742566,equPrz1:0.004322887074):0.001603599995,equAsi1:0.001263943079):0.03167460714,cerSim1:0.04082289757):0.03425670434):1e-08,((((((myoBra1:0.01667797327,myoLuc2:0.02706971822):0.07202056336,myoDav1:0.06989027238):0.03513397265,eptFus1:0.1867224863):0.08673350109,minNat1:0.160916489):0.04474718837,desRot1:0.1024745813):0.04004921678,(((pteAle1:0.006511127366,pteVam2:0.002596483181):0.02194811027,rouAeg1:0.02388398332):0.07798761607,(rhiSin1:0.05662843236,hipArm1:0.04254386738):0.03356118769):0.01073567957):0.03819306797):1e-08,(((((((lepWed1:0.004161717587,neoSch1:0.01089673815):0.01577123945,odoRosDiv1:0.0193297758):0.04745724299,((musFur1:0.02094867479,enhLut1:0.03012710439):0.05658925551,ailFul1:0.02550957313):0.06679688015):0.01862167865,(ailMel1:0.02310261643,ursMar1:0.01674460036):0.05066823658):0.03047121566,(canFam3:1e-08,lycPic1:0.002488526909):0.07120693907):0.01191222491,((felCat8:0.01344059059,aciJub1:0.09055558565):1e-08,(panTig1:0.09154854208,panPar1:0.01200197703):0.003980978081):0.1162803537):0.03399875022,(manPen1:0.01915174647,manJav1:0.03287438642):0.1800997669):0.01265556125):1e-08,(eriEur2:0.1736244979,sorAra2:0.7311536467):0.0419080636):0.01639578576):0.03338651584,((((((((((((mm10:0.007063472786,musCar1:0.005907722593):0.007714291469,musPah1:0.02164108172):0.01105078942,rn6:0.03022525444):0.01820164473,merUng1:0.05743621976):0.001718661435,((criGri1:0.01118948019,mesAur1:0.03043657714):0.00888451006,micOch1:0.03308451111):0.01019187951):0.03067107835,nanGal1:0.0576808757):0.0192794597,jacJac1:0.08093844778):0.02206728091,dipOrd2:0.2185907391):1e-08,((hetGla2:0.03228029722,fukDam1:0.02423938709):0.01171810887,((chiLan1:0.02557668924,octDeg1:0.03972829071):0.001760462685,cavPor3:0.03588101369):0.01900732582):0.05909608543):0.01271217975,(speTri2:0.00126020536,marMar1:0.002484333073):0.05144372811):0.01377382695,(oryCun2:0.03423162178,ochPri3:0.104185759):0.07627346187):0.002364720467,tupChi1:0.0905195426):1e-08):0.0015196208,galVar1:0.06189923531):0.01540014984,((micMur3:0.02583603537,proCoq1:0.02388822538):0.02497993827,otoGar3:0.07933892751):0.01031053522):0.003527356315,tarSyr2:0.05808343668):0.02516182971,((calJac3:0.008974140993,aotNan1:0.009043195332):1e-08,(saiBol1:0.01011444282,cebCap1:0.009253075466):0.003567053031):0.01500316132):0.008211901513,(((((rheMac8:0.003412831049,macFas5:1e-08):1e-08,macNem1:1e-08):1e-08,(papAnu3:0.002264125388,(manLeu1:1e-08,cerAty1:0.002267525564):0.001131021275):1e-08):0.00113042829,chlSab2:0.002260658656):0.00226119682,((colAng1:0.003681709408,pilTep1:0.009036719176):0.002254473317,(nasLar1:0.004534443973,(rhiRox1:0.006438445504,rhiBie1:0.001212723671):0.008517939437):0.004192261999):0.00340468842):0.0110690292):0.005725018105,nomLeu3:0.009537469119):1e-08,ponAbe2:0.007843921498):0.002673870283,gorGor5:0.003420209222):0.001136873048,(panTro5:1e-08,panPan2:0.001239918822):0.001139329208,hg38:0.00227570305);
BNC2	((((((((((((((sarHar1:0.07264135381,monDom5:1e-08):1e-08,ornAna2:1.4899259):1e-08,((((loxAfr3:0.0655263778,triMan1:1e-08):1e-08,proCap2:1e-08):0.06696103277,(((chrAsi1:0.06852262861,echTel2:1e-08):1e-08,eleEdw1:1e-08):1e-08,oryAfe1:0.158254742):1e-08):1e-08,(dasNov3:1.690610486,choHof2:0.4552115624):1e-08):1e-08):1e-08,((((((((((((oviAri4:1e-08,oviCan1:0.02639682601):0.02535476107,capHir2:1e-08):0.60159534,panHod1:1e-08):1e-08,(((bisBis1:1e-08,bosMut1:1e-08):1e-08,(bosInd1:1e-08,bosTau8:1e-08):1e-08):0.06367368573,bubBub1:0.6630078163):1e-08):1e-08,(odoVir1:1e-08,cerEla1:1e-08):1e-08):1e-08,(((((turTru3:1e-08,orcOrc1:1e-08):1e-08,delLeu1:0.7712826187):1e-08,lipVex1:0.1368716721):1e-08,phyCat1:0.06583796166):1e-08,(balAcu1:1e-08,balMys1:1e-08):1e-08):1e-08):1e-08,susScr11:0.8805673951):1e-08,(((camFer2:1e-08,camBac1:1e-08):1e-08,camDro1:1e-08):1e-08,vicPac2:1e-08):0.06688294817):1e-08,(((equCab3:0.05125743695,equPrz1:1e-08):1e-08,equAsi1:1e-08):0.05130551387,cerSim1:1e-08):1e-08):0.0737133828,((((((myoBra1:1e-08,myoLuc2:0.02290513812):1e-08,myoDav1:1e-08):1e-08,eptFus1:0.02440005969):1e-08,minNat1:1e-08):0.006003623012,desRot1:0.0604156427):0.01965951349,(((pteAle1:1e-08,pteVam2:1e-08):0.06588059933,rouAeg1:1e-08):1e-08,(rhiSin1:0.05242644704,hipArm1:1e-08):0.02447501106):1e-08):1e-08):1e-08,(((((((lepWed1:0.04793884377,neoSch1:1e-08):1e-08,odoRosDiv1:1e-08):1e-08,((musFur1:1e-08,enhLut1:1e-08):1e-08,ailFul1:0.08461480137):1e-08):1e-08,(ailMel1:1e-08,ursMar1:1e-08):0.03932304539):1e-08,(canFam3:1e-08,lycPic1:1e-08):0.09732868348):1e-08,((felCat8:1e-08,aciJub1:0.04510350181):1e-08,(panTig1:1e-08,panPar1:0.04767794637):1e-08):1e-08):0.3278114467,manJav1:1.20908035):1e-08):1e-08,((eriEur2:10,sorAra2:1e-08):0.3372667354,conCri1:1e-08):0.1036633336):1e-08):1e-08,(((((((((((mm10:1e-08,musCar1:1e-08):1e-08,musPah1:1e-08):1e-08,rn6:1e-08):1e-08,((criGri1:1e-08,mesAur1:1e-08):1e-08,micOch1:1e-08):1e-08):1e-08,nanGal1:1e-08):1e-08,jacJac1:0.06688390211):1e-08,(casCan1:0.06546873845,dipOrd2:0.05042811042):1e-08):1e-08,((hetGla2:0.6522401563,fukDam1:0.1006021903):0.4552183403,((chiLan1:1e-08,octDeg1:0.893748135):1e-08,cavPor3:1e-08):0.2018538856):1e-08):1e-08,(speTri2:1e-08,marMar1:1e-08):1e-08):1e-08,(oryCun2:0.006317140912,ochPri3:0.08832503806):0.06007616852):1e-08,tupChi1:1e-08):1e-08):1e-08,galVar1:0.05079774681):1e-08,((micMur3:0.06170636128,proCoq1:1e-08):1e-08,otoGar3:1e-08):1e-08):1e-08,tarSyr2:0.1844466905):0.04784535835,((calJac3:1e-08,aotNan1:1e-08):1e-08,(saiBol1:0.06225840762,cebCap1:1e-08):1e-08):1e-08):1e-08,(((((rheMac8:1e-08,macFas5:1e-08):1e-08,macNem1:1e-08):1e-08,(papAnu3:1e-08,(manLeu1:1e-08,cerAty1:1e-08):1e-08):1e-08):1e-08,chlSab2:1e-08):1e-08,((colAng1:1e-08,pilTep1:1e-08):1e-08,(nasLar1:1e-08,(rhiRox1:1e-08,rhiBie1:1e-08):1e-08):1e-08):1e-08):0.3964215992):1e-08,nomLeu3:1e-08):1e-08,ponAbe2:1e-08):1e-08,gorGor5:1e-08):1e-08,(panTro5:1e-08,panPan2:1e-08):1e-08,hg38:1e-08);
BNIP1	(((((((((((((((phaCin1:0.08893627755,sarHar1:0.02710616045):0.05900175294,monDom5:0.05814937857):0.1253128037,ornAna2:0.2242591984):0.5622889342,((((loxAfr3:0.1880832333,triMan1:0.2231270707):1e-08,proCap2:0.2388067835):0.04952743572,(((chrAsi1:0.4579285297,echTel2:0.2177675471):0.01629282933,eleEdw1:0.1832429937):1e-08,oryAfe1:0.3934107716):0.01627294987):0.08984549189,(dasNov3:0.1551712621,choHof2:0.02701017433):0.0622189821):1e-08):0.0826043457,((((((((((((oviAri4:1e-08,oviCan1:1e-08):1e-08,capHir2:0.02796792782):1e-08,panHod1:0.1843462432):1e-08,(((bisBis1:0.1737652418,bosMut1:1e-08):1e-08,(bosInd1:0.02800036227,bosTau8:1e-08):1e-08):1e-08,bubBub1:0.02942265353):1e-08):1e-08,(odoVir1:1e-08,cerEla1:1e-08):0.1845738252):0.4947983594,(((((turTru3:0.00731989997,orcOrc1:1e-08):1e-08,delLeu1:1e-08):0.006765103358,lipVex1:0.01378489249):0.01327934292,phyCat1:0.02811137742):1e-08,(balAcu1:0.0131775539,balMys1:0.006981513497):0.01475966491):0.09207246308):1e-08,susScr11:0.1177478131):1e-08,(((camFer2:1e-08,camBac1:0.02741031696):1e-08,camDro1:1e-08):0.008046813694,vicPac2:0.0656561943):0.09676751359):0.05787354737,(((equCab3:1e-08,equPrz1:1e-08):1e-08,equAsi1:1e-08):0.4396860258,cerSim1:0.1066216431):1e-08):1e-08,((((((myoBra1:0.02812767842,myoLuc2:0.02887507076):1e-08,myoDav1:1e-08):0.05794012837,eptFus1:1e-08):0.08813196396,minNat1:0.1432574228):0.087353692,desRot1:0.3818665435):1e-08,(((pteAle1:1e-08,pteVam2:1e-08):0.03447998165,rouAeg1:0.03593793707):0.1215985066,(rhiSin1:0.03773709379,hipArm1:0.09969579863):0.321207514):1e-08):0.03708858854):1e-08,(((((((lepWed1:1e-08,neoSch1:0.1151049576):1e-08,odoRosDiv1:1e-08):1e-08,((musFur1:0.02812132849,enhLut1:1e-08):0.02840515977,ailFul1:0.02843476786):1e-08):1e-08,(ailMel1:0.02587284879,ursMar1:0.06184862999):0.06103316029):1e-08,(canFam3:1e-08,lycPic1:1e-08):0.01323188442):0.01262854485,((felCat8:0.1092631022,aciJub1:0.01096804204):1e-08,(panTig1:1e-08,panPar1:1e-08):0.00556357174):0.1401325649):0.02043798809,(manPen1:0.02265922007,manJav1:0.01430916242):0.3901237527):1e-08):0.01316692686,((eriEur2:0.4144527498,sorAra2:0.3482475264):1e-08,conCri1:0.2840944081):0.1659282888):1e-08):0.0137826854,((((((((((((mm10:0.01497394619,musCar1:0.153185109):0.007358308178,musPah1:0.01432097093):0.07774601254,rn6:0.0327295572):0.08862192117,merUng1:0.08760086916):0.00211804457,((criGri1:0.1248818356,mesAur1:0.04339299352):0.08400134235,micOch1:0.1455842076):1e-08):0.1885322043,nanGal1:0.1768886232):0.08994478233,jacJac1:0.1791679755):1e-08,(casCan1:0.1438437369,dipOrd2:0.204148214):1e-08):1e-08,((hetGla2:0.1093426819,fukDam1:0.3785490727):1e-08,((chiLan1:0.2784025314,octDeg1:0.1587208255):1e-08,cavPor3:0.2133329499):0.0497752792):0.176454659):1e-08,(speTri2:0.02173713903,marMar1:0.01830688986):0.3302401694):0.05461702143,(oryCun2:0.1226016957,ochPri3:0.1485204795):0.08472770794):0.05506905132,tupChi1:0.2185642594):0.03536802844):1e-08,galVar1:0.2273477599):1e-08,((micMur3:0.02522783996,proCoq1:0.02540723492):0.01389519814,otoGar3:0.07426337469):0.1799106378):0.01732333145,tarSyr2:0.2124913174):0.05794026083,((calJac3:0.03054404338,aotNan1:0.03846594471):0.02548166887,(saiBol1:0.04131515556,cebCap1:0.02908477402):0.04271696366):0.06692681937):0.0223719754,(((((rheMac8:1e-08,macFas5:1e-08):1e-08,macNem1:0.005737877736):1e-08,(papAnu3:0.005686602318,(manLeu1:0.03265753026,cerAty1:0.01790173756):1e-08):1e-08):1e-08,chlSab2:0.03192729614):1e-08,((colAng1:0.01677605715,pilTep1:0.01174695442):0.005493028241,(nasLar1:1e-08,(rhiRox1:1e-08,rhiBie1:1e-08):0.005502826958):1e-08):0.00560111241):0.01351705924):0.02380206703,nomLeu3:1e-08):1e-08,ponAbe2:0.01647904665):1e-08,gorGor5:0.005545543031):1e-08,(panTro5:1e-08,panPan2:0.005505034346):1e-08,hg38:1e-08);
BNIP2	(((((((((((((((phaCin1:0.09927672819,sarHar1:0.2093924577):0.03493532934,monDom5:0.1397659375):0.2684973498,ornAna2:1.0853485):0.3821980111,((((loxAfr3:0.2180728926,triMan1:0.1847851345):1e-08,proCap2:1.052892253):1e-08,(((chrAsi1:0.08960789053,echTel2:0.5701774387):0.02692689292,eleEdw1:0.3560114539):0.009243442738,oryAfe1:0.09522107265):0.01134073192):0.1563247961,dasNov3:0.5095276329):0.0514474917):0.06981789228,((((((((((((oviAri4:1e-08,oviCan1:1e-08):0.04010442227,capHir2:1e-08):1e-08,panHod1:0.07763304998):0.02109391602,(((bisBis1:0.005416532594,bosMut1:0.0230575406):1e-08,(bosInd1:1e-08,bosTau8:1e-08):1e-08):0.01187289978,bubBub1:0.005241164634):0.01163265878):0.01041679728,(odoVir1:0.0365172213,cerEla1:0.001925680221):0.04566837792):0.1063281508,(((((turTru3:0.005333695441,orcOrc1:0.005290106951):0.01093071361,delLeu1:0.005426929437):0.005397908933,lipVex1:0.01122728393):0.005447869551,phyCat1:0.02801846973):0.01284313929,(balAcu1:0.02091534488,balMys1:1e-08):0.0444390946):0.08527358864):0.05105902048,susScr11:0.2134454648):0.01800895516,(((camFer2:0.2589473224,camBac1:0.01865099441):1e-08,camDro1:0.3068330726):0.01586961651,vicPac2:0.01213186747):0.1351280069):0.05848648666,(((equCab3:1e-08,equPrz1:1e-08):0.009433753763,equAsi1:0.006511199493):0.0502714453,cerSim1:0.06208475567):0.1018537252):1e-08,((((((myoBra1:1e-08,myoLuc2:0.006248626706):0.0009534477502,myoDav1:0.06216166298):1e-08,eptFus1:0.03739515652):0.2230498164,minNat1:0.09513995981):0.05003696149,desRot1:0.2379757951):0.01504953971,(((pteAle1:1e-08,pteVam2:1e-08):0.02062536491,rouAeg1:0.07231737517):0.1105253835,(rhiSin1:0.03762366789,hipArm1:0.05470504928):0.09159071934):1e-08):0.07655444634):0.005304737999,((((((neoSch1:0.1470187031,odoRosDiv1:0.0146210303):0.02903984522,((musFur1:0.02051312761,enhLut1:0.06297041939):0.08909679361,ailFul1:0.06997786466):0.1178820146):1e-08,(ailMel1:0.06220535416,ursMar1:0.01039027228):0.05590567516):0.06346104235,(canFam3:1e-08,lycPic1:1e-08):0.1118169988):0.01965379965,((felCat8:1e-08,aciJub1:0.3310022678):0.02105188843,(panTig1:0.02676711749,panPar1:1e-08):0.03509689317):0.08992765471):0.06894213406,(manPen1:0.03362213346,manJav1:0.02766641317):0.1434918838):0.06253505555):0.01883826984,((eriEur2:0.2636801952,sorAra2:0.3806854624):1e-08,conCri1:0.1736652606):0.1206544531):0.03078547694):0.02585365147,((((((((((((mm10:0.1090000216,musCar1:0.01546668627):1e-08,musPah1:0.0255259225):0.03533946695,rn6:0.04042807477):0.05034003733,merUng1:0.07973250479):0.002016623964,((criGri1:0.09693652508,mesAur1:0.03805201546):1e-08,micOch1:0.195443549):0.01809119364):0.2935851141,nanGal1:0.2952740059):0.1416032997,jacJac1:0.696687892):0.05993514202,(casCan1:0.1171796096,dipOrd2:0.262659423):0.006498083132):0.02286230837,((hetGla2:0.1837191977,fukDam1:0.1921643477):0.07452670554,((chiLan1:0.1427980137,octDeg1:0.3316883962):0.02356068619,cavPor3:0.3201911252):0.02632761107):0.2395320946):1e-08,(speTri2:0.1718792135,marMar1:0.02964042718):0.1905657497):0.02485482809,(oryCun2:0.1670543025,ochPri3:0.249256033):0.1712103212):1e-08,tupChi1:0.2288652868):0.021847772):1e-08,galVar1:0.4369519961):1e-08,((micMur3:0.07171031053,proCoq1:0.02731360518):0.05086855633,otoGar3:0.2262883591):0.04930159814):0.007866941631,tarSyr2:0.2072469047):0.04243786112,((calJac3:0.1299026579,aotNan1:0.03204703347):1e-08,(saiBol1:0.04424915527,cebCap1:0.06197642495):1e-08):0.03068089946):0.0090984786,(((((rheMac8:1e-08,macFas5:1e-08):1e-08,macNem1:0.01000595724):0.004966957566,(papAnu3:1e-08,(manLeu1:0.03459700681,cerAty1:0.00525143091):1e-08):1e-08):0.01020815353,chlSab2:0.03499390655):0.005074776764,((colAng1:0.004937912124,pilTep1:0.004937968731):1e-08,(nasLar1:0.02747608174,(rhiRox1:1e-08,rhiBie1:1e-08):0.005240568868):1e-08):1e-08):0.0212574609):0.02015988009,nomLeu3:0.02879002912):1e-08,ponAbe2:0.004995139477):0.009236247836,gorGor5:0.01792007848):0.004663829608,(panTro5:1e-08,panPan2:0.004704757164):0.004569851071,hg38:0.009491823838);
BNIP3	((((((((((((((phaCin1:0.1791750955,sarHar1:0.7083622628):1e-08,monDom5:0.5707956639):0.6126418597,((((loxAfr3:0.8811958536,triMan1:0.262652568):1e-08,proCap2:1.601134739):0.05076697789,(((chrAsi1:0.5318039438,echTel2:0.6059702834):0.1674616997,eleEdw1:0.3759770347):0.1601555189,oryAfe1:0.5094242431):1e-08):1e-08,(dasNov3:0.7751191584,choHof2:0.4657351768):0.3091250578):1e-08):0.0376695386,((((((((((((oviAri4:0.08585487536,oviCan1:0.7965721701):0.1952434473,capHir2:1e-08):0.06327296837,panHod1:0.1404751241):0.2207657224,(((bisBis1:1e-08,bosMut1:0.004795957833):0.06210888255,(bosInd1:1e-08,bosTau8:1e-08):1e-08):1e-08,bubBub1:1e-08):0.03593859481):1e-08,(odoVir1:0.06246464066,cerEla1:0.2884196289):0.06372480044):0.1075953963,(((((turTru3:0.0466407429,orcOrc1:1e-08):0.005691246803,delLeu1:0.02377342108):0.03183310493,lipVex1:0.05198754462):0.004489221221,phyCat1:0.1078341376):1e-08,(balAcu1:1e-08,balMys1:1e-08):1e-08):0.1732698325):0.04419362655,susScr11:0.3934993897):0.2980627552,(((camFer2:1e-08,camBac1:1e-08):1e-08,camDro1:1e-08):1e-08,vicPac2:1e-08):0.2872074777):0.2638409094,(((equCab3:1e-08,equPrz1:1e-08):1e-08,equAsi1:1e-08):0.177224111,cerSim1:0.3004398777):0.1776089944):1e-08,((((((myoBra1:1e-08,myoLuc2:0.01371730653):1e-08,myoDav1:0.3915670992):1e-08,eptFus1:0.04114847638):1e-08,minNat1:1e-08):1e-08,desRot1:1.689666969):0.3481327858,(((pteAle1:1e-08,pteVam2:0.0739358096):0.0831923463,rouAeg1:0.117821086):0.5219483574,(rhiSin1:0.04964429263,hipArm1:0.1387080505):0.04822758154):0.005103265919):0.3326497664):1e-08,(((((((lepWed1:0.2948495365,neoSch1:0.01060805074):0.04367406681,odoRosDiv1:0.01720755809):0.1954008611,((musFur1:0.2442771964,enhLut1:0.1181550917):0.1013784137,ailFul1:0.3045040746):0.07234321514):1e-08,(ailMel1:1e-08,ursMar1:0.07201523102):0.597125636):0.02331439428,(canFam3:1e-08,lycPic1:0.07460532777):0.03695256199):0.09200812411,((felCat8:0.08235889201,aciJub1:0.07193818019):1e-08,(panTig1:0.07445375887,panPar1:0.0001337153785):0.02411613207):0.3269523534):0.1395539002,(manPen1:1e-08,manJav1:0.2813300643):1.75439147):0.02014034105):0.0365333426,(eriEur2:4.389651838,sorAra2:1e-08):0.8750073704):1e-08):1e-08,((((((((((((mm10:0.00968930966,musCar1:0.004837728836):0.004928379895,musPah1:1e-08):0.01848969696,rn6:0.2531166203):1e-08,merUng1:0.2466932559):0.02182842511,((criGri1:0.02504990957,mesAur1:1e-08):0.06640311817,micOch1:0.06905031782):0.05746952877):0.2187160517,nanGal1:0.1742242608):0.3626407105,jacJac1:0.4238489162):0.02168141152,(casCan1:0.3496924713,dipOrd2:0.4422372861):1e-08):0.06437799506,((hetGla2:0.06662233241,fukDam1:0.0941317485):0.2663431537,((chiLan1:0.1425195132,octDeg1:1e-08):0.02696167844,cavPor3:0.2155834269):0.2707669892):0.03235981029):0.09007269973,(speTri2:0.5114052454,marMar1:1e-08):1.304147567):1e-08,(oryCun2:1.080526702,ochPri3:0.835445149):0.2372243184):1e-08,tupChi1:0.4379806526):1e-08):0.0360496965,galVar1:0.6255448416):1e-08,((micMur3:0.2671781248,proCoq1:0.09722196431):0.2526772562,otoGar3:0.3720385403):0.02421191419):0.06397359884,tarSyr2:0.2834395371):0.1533356245,((calJac3:0.02735310573,aotNan1:0.01346674954):0.02589495939,(saiBol1:1e-08,cebCap1:0.04938727252):0.0008450876366):0.07879241176):0.07637552437,(((((rheMac8:1e-08,macFas5:1e-08):0.01483359079,macNem1:0.004942474564):0.01182577753,(papAnu3:0.004718398417,(manLeu1:1e-08,cerAty1:1e-08):1e-08):1e-08):1e-08,chlSab2:0.004739886764):1e-08,((colAng1:1e-08,pilTep1:0.04593240791):0.0007625955429,(nasLar1:1e-08,(rhiRox1:0.00504582403,rhiBie1:0.04207889353):0.004364802139):0.000121536614):1e-08):0.0216676161):0.01093332048,nomLeu3:0.07043407838):0.01281705517,ponAbe2:0.006221317042):0.02544951362,gorGor5:1e-08):0.004832703557,(panTro5:1e-08,panPan2:0.0110339669):1e-08,hg38:1e-08);
BNIP3L	(((((((((((((((phaCin1:0.006104573379,sarHar1:0.01533140763):1e-08,monDom5:1e-08):0.1153405161,ornAna2:0.06637532942):1e-08,((((loxAfr3:0.007495263322,triMan1:0.01176719214):1e-08,proCap2:0.01157449318):1e-08,(((chrAsi1:0.005756255333,echTel2:0.1260208002):1e-08,eleEdw1:0.01751005308):1e-08,oryAfe1:0.01154024061):1e-08):0.02105766242,(dasNov3:0.08017110456,choHof2:0.01728995886):0.01359111736):0.008740804031):0.00681388674,((((((((((((oviAri4:1e-08,oviCan1:1e-08):0.03411089394,capHir2:1e-08):1e-08,panHod1:0.007517757222):1e-08,(((bisBis1:1e-08,bosMut1:1e-08):1e-08,(bosInd1:1e-08,bosTau8:1e-08):1e-08):1e-08,bubBub1:0.005776898077):1e-08):1e-08,(odoVir1:0.005812582685,cerEla1:1e-08):0.005796620752):0.005781519825,(((((turTru3:1e-08,orcOrc1:1e-08):1e-08,delLeu1:0.005839660434):1e-08,lipVex1:0.005782401919):1e-08,phyCat1:0.005787414555):1e-08,(balAcu1:0.005781978497,balMys1:1e-08):1e-08):1e-08):1e-08,susScr11:0.01811847755):1e-08,(((camFer2:1e-08,camBac1:1e-08):1e-08,camDro1:0.01330765095):1e-08,vicPac2:0.00719141403):0.01183194153):0.01162898965,(((equCab3:1e-08,equPrz1:1e-08):1e-08,equAsi1:1e-08):0.01717217314,cerSim1:0.02317843068):1e-08):0.005797609989,((((((myoBra1:0.02289305053,myoLuc2:0.01327346645):1e-08,myoDav1:1e-08):1e-08,eptFus1:0.01146501025):0.01241017109,minNat1:0.04989701473):0.005615783616,desRot1:0.06062018364):1e-08,(((pteAle1:1e-08,pteVam2:0.005898993217):0.005920282055,rouAeg1:0.005931768994):0.006070601351,(rhiSin1:0.005320871511,hipArm1:0.009810339399):0.002461010629):0.005936373592):1e-08):1e-08,(((((((lepWed1:0.01080282006,neoSch1:1e-08):1e-08,odoRosDiv1:1e-08):0.01222150958,((musFur1:1e-08,enhLut1:0.006161296453):0.04203076955,ailFul1:1e-08):1e-08):1e-08,(ailMel1:0.04203118061,ursMar1:1e-08):1e-08):1e-08,(canFam3:1e-08,lycPic1:1e-08):0.007603587278):1e-08,((felCat8:1e-08,aciJub1:1e-08):1e-08,(panTig1:1e-08,panPar1:1e-08):1e-08):0.01180541249):0.01791998448,(manPen1:0.006617566578,manJav1:0.0438534895):0.02185184932):1e-08):1e-08,((eriEur2:0.1002218663,sorAra2:0.03447878481):1e-08,conCri1:0.01179965617):1e-08):0.006149747554):0.01226733678,((((((((((((mm10:1e-08,musCar1:0.005923270902):0.005924375045,musPah1:1e-08):1e-08,rn6:0.02424412484):0.005918634219,merUng1:0.01804226366):1e-08,((criGri1:1e-08,mesAur1:0.005892153825):1e-08,micOch1:0.01177043701):1e-08):0.01226558055,nanGal1:0.04508600585):1e-08,jacJac1:0.02592549552):1e-08,(casCan1:0.01259457114,dipOrd2:0.0474352009):0.005516296531):0.01186431473,((hetGla2:0.01177223316,fukDam1:0.02345403882):1e-08,((chiLan1:0.005823155703,octDeg1:0.01904059536):0.01289205699,cavPor3:0.02942200797):1e-08):0.005794729209):1e-08,(speTri2:1e-08,marMar1:0.005787955972):0.01177487097):1e-08,(oryCun2:0.0306444803,ochPri3:0.01654056149):1e-08):1e-08,tupChi1:0.007096136701):1e-08):1e-08,galVar1:0.0498410269):1e-08,((micMur3:1e-08,proCoq1:0.00753526036):0.005854898342,otoGar3:0.01824167498):1e-08):0.005675017184,tarSyr2:0.01935631113):0.01197225187,((calJac3:1e-08,aotNan1:1e-08):1e-08,(saiBol1:0.01073689717,cebCap1:1e-08):1e-08):0.005777977275):1e-08,(((((rheMac8:1e-08,macFas5:0.005636350825):1e-08,macNem1:1e-08):0.005645921602,(papAnu3:0.005645937201,(manLeu1:1e-08,cerAty1:1e-08):1e-08):1e-08):1e-08,chlSab2:1e-08):1e-08,((colAng1:0.01132864787,pilTep1:1e-08):1e-08,(nasLar1:1e-08,(rhiRox1:1e-08,rhiBie1:1e-08):1e-08):1e-08):0.005791498001):0.01717495914):1e-08,nomLeu3:0.005655264322):1e-08,ponAbe2:0.005628056845):0.005652162129,gorGor5:1e-08):0.005646464088,(panTro5:1e-08,panPan2:1e-08):1e-08,hg38:1e-08);
BNIPL	(((((((((((((phaCin1:0.09221279587,monDom5:0.1070207855):0.1631870593,((((loxAfr3:0.08361761112,triMan1:0.04505782449):1e-08,proCap2:0.1243823937):0.1100979061,(((chrAsi1:0.07694331203,echTel2:0.06910850307):0.02337311847,eleEdw1:0.08848269418):1e-08,oryAfe1:0.0775828113):0.008744271121):1e-08,(dasNov3:0.1169916029,choHof2:0.06006659122):0.08583914012):0.01281301017):1e-08,((((((((((((oviAri4:1e-08,oviCan1:0.00800823889):0.01562730243,capHir2:0.02335866764):1e-08,panHod1:0.02333021167):1e-08,(((bisBis1:1e-08,bosMut1:1e-08):1e-08,(bosInd1:0.00763261867,bosTau8:1e-08):1e-08):0.00768031405,bubBub1:1e-08):1e-08):0.01580400553,(odoVir1:1e-08,cerEla1:1e-08):0.01564268352):0.04278461466,(((((turTru3:0.007719193172,orcOrc1:1e-08):0.02152419115,delLeu1:0.009236073022):0.02337524643,lipVex1:0.02969910281):0.03399174438,phyCat1:0.03831231899):1e-08,(balAcu1:1e-08,balMys1:0.01541864436):0.00851827782):0.05523157228):1e-08,susScr11:0.1109038847):0.009181716948,(((camFer2:1e-08,camBac1:1e-08):0.00731696604,camDro1:1e-08):1e-08,vicPac2:0.008593450438):0.06556282065):1e-08,(((equCab3:1e-08,equPrz1:1e-08):1e-08,equAsi1:1e-08):0.05377247333,cerSim1:0.01807167084):0.0294008223):1e-08,((((((myoBra1:1e-08,myoLuc2:1e-08):1e-08,myoDav1:0.01481356206):0.01444894124,eptFus1:1e-08):0.03077671043,minNat1:0.02476804323):0.01401637984,desRot1:0.1412275179):0.00753407083,(((pteAle1:0.01487682603,pteVam2:1e-08):0.05071910952,rouAeg1:0.0293163765):0.05736843075,(rhiSin1:0.04054475923,hipArm1:0.1359655995):0.02099548075):0.01797874147):0.01467128252):1e-08,(((((((lepWed1:0.007845137897,neoSch1:1e-08):1e-08,odoRosDiv1:0.01580422451):0.05770052225,((musFur1:0.04059144131,enhLut1:0.03121211487):0.02590210113,ailFul1:0.01569843682):1e-08):1e-08,(ailMel1:0.007866299203,ursMar1:1e-08):0.04008435532):1e-08,(canFam3:1e-08,lycPic1:1e-08):0.06996530403):0.03273374293,((felCat8:0.01938539437,aciJub1:0.0275749934):1e-08,(panTig1:0.01619272669,panPar1:1e-08):0.006833302655):0.05559457614):0.1010274369,(manPen1:0.02375421009,manJav1:0.05933381234):0.07318017484):0.02491118566):0.03356509971,((eriEur2:0.1648292365,sorAra2:0.459769292):1e-08,conCri1:0.2424639913):1e-08):0.006060871284):1e-08,((((((((((((mm10:1e-08,musCar1:0.01494575735):0.007523226179,musPah1:0.007316183757):0.02317818798,rn6:0.05476626151):0.008083969736,merUng1:0.04700202487):1e-08,((criGri1:1e-08,mesAur1:1e-08):0.0349814728,micOch1:0.06518588634):0.03071314846):1e-08,nanGal1:0.1172908455):1e-08,jacJac1:0.244186549):0.04335256447,(casCan1:0.04883681262,dipOrd2:0.1316867692):0.006107533301):1e-08,((hetGla2:0.05323229684,fukDam1:0.08309431536):0.01718748949,((chiLan1:0.08082059268,octDeg1:0.03323328699):0.01120174576,cavPor3:0.1539994617):0.04287081436):0.04564272955):0.01205685148,(speTri2:0.004834220639,marMar1:0.01838742422):0.08412085371):0.01785641401,(oryCun2:0.06929951041,ochPri3:0.05864089575):0.08649271306):1e-08,tupChi1:0.1702951677):0.0054738277):0.006928688974,galVar1:0.06562879167):1e-08,((micMur3:0.02957390916,proCoq1:0.06253631575):0.01559018622,otoGar3:0.132012559):0.05943216517):0.01806897071,tarSyr2:0.06732169858):0.04556931539,((calJac3:0.0439765321,aotNan1:0.02996143277):1e-08,(saiBol1:0.01397873322,cebCap1:1e-08):1e-08):1e-08):1e-08,(((((rheMac8:1e-08,macFas5:1e-08):1e-08,macNem1:0.007381667075):1e-08,(papAnu3:1e-08,(manLeu1:1e-08,cerAty1:1e-08):1e-08):1e-08):0.007395942246,chlSab2:1e-08):1e-08,((colAng1:0.007375190623,pilTep1:0.007425006846):0.007337253141,(nasLar1:1e-08,(rhiRox1:1e-08,rhiBie1:1e-08):0.01322110222):0.00153623527):1e-08):0.03043543418):1e-08,nomLeu3:0.02230779365):1e-08,ponAbe2:0.008438233698):0.02227650225,gorGor5:0.007402914216):0.007384071534,(panTro5:0.007346944684,panPan2:0.007366344492):1e-08,hg38:1e-08);
BOC	(((((((((((((((phaCin1:0.2114801874,sarHar1:0.08603963446):1e-08,monDom5:0.2497858111):1e-08,ornAna2:3.257943631):0.7545025436,((((loxAfr3:0.1241328358,triMan1:0.3433521357):1e-08,proCap2:0.1916979415):0.2719605533,(((chrAsi1:0.6234632041,echTel2:0.5567860725):1e-08,eleEdw1:1.3383104):1e-08,oryAfe1:0.3719648509):0.05812731462):0.08217880617,(dasNov3:0.2252364487,choHof2:0.1168405634):0.08596071149):1e-08):0.114104434,((((((((((((oviAri4:0.0098440452,oviCan1:0.03793777201):0.01952325573,capHir2:0.009797734618):0.00986488489,panHod1:1e-08):0.1293036396,(((bisBis1:1e-08,bosMut1:0.01087907394):0.2716412997,(bosInd1:1e-08,bosTau8:1e-08):0.03329877749):0.008936766867,bubBub1:0.01254897369):0.2063641848):0.03391490697,(odoVir1:0.09400500491,cerEla1:0.09155605445):0.07400852146):0.1854771033,(((((turTru3:0.01272055601,orcOrc1:0.01256158341):0.005110882757,delLeu1:0.02271104465):1e-08,lipVex1:1e-08):0.00741292977,phyCat1:0.007453569416):0.01088159848,(balAcu1:0.02092940739,balMys1:1e-08):1e-08):0.1725492151):0.0206170453,susScr11:0.2960231873):0.1686379623,(((camFer2:1e-08,camBac1:1e-08):1e-08,camDro1:0.008158090186):0.05059574034,vicPac2:0.03806803956):0.1799070563):0.02525608243,(((equCab3:1e-08,equPrz1:1e-08):0.009792981943,equAsi1:1e-08):0.097713877,cerSim1:0.02873721092):0.139156562):0.07512620477,((((((myoBra1:0.008204713715,myoLuc2:0.02559817098):1e-08,myoDav1:0.03285614276):0.03949993948,eptFus1:0.1052895935):0.1031210447,minNat1:0.2112798854):0.02094005485,desRot1:0.2712381722):0.03152933666,(((pteAle1:0.008130038286,pteVam2:0.008323647024):0.04353042177,rouAeg1:0.05110819403):0.149765397,(rhiSin1:0.09977645098,hipArm1:0.1104500164):0.09856766851):0.06183796594):0.03330925254):0.01704119799,(((((((lepWed1:0.01836881972,neoSch1:0.02199605975):0.01193029968,odoRosDiv1:0.154278733):0.0405501431,((musFur1:1e-08,enhLut1:0.04994373814):0.1644170285,ailFul1:0.09410551769):0.07151087243):0.00985564329,(ailMel1:0.1321006775,ursMar1:0.2290792234):0.04678685874):0.01650586777,(canFam3:1e-08,lycPic1:0.008118820758):0.09030865909):1e-08,((felCat8:1e-08,aciJub1:0.166782501):0.0897069656,(panTig1:0.007402909113,panPar1:1e-08):0.1317988654):0.05083912733):0.07642354512,(manPen1:0.05523541851,manJav1:0.1185012371):0.4242842913):1e-08):0.03715196998,((eriEur2:0.3180561606,sorAra2:0.7548155885):1e-08,conCri1:0.5984882272):0.04480644825):0.1018978837):0.3335651881,((((((((((((mm10:0.0354601569,musCar1:0.07201192949):0.04545095659,musPah1:0.1278087433):0.01505495741,rn6:0.1048344646):0.07482821718,merUng1:0.1773830762):1e-08,((criGri1:0.209205689,mesAur1:0.04803613401):0.07623488404,micOch1:0.1903142914):0.1987774168):0.1259758369,nanGal1:0.2140420524):0.06981137332,jacJac1:0.6070767154):0.03043790969,(casCan1:0.2838937531,dipOrd2:0.5526180458):1e-08):0.08691367247,((hetGla2:0.1788606769,fukDam1:0.09975762719):0.1065440118,((chiLan1:0.1196555809,octDeg1:0.1333056574):0.01638112216,cavPor3:0.113343616):0.07289904971):0.1950106046):1e-08,(speTri2:0.004844174568,marMar1:0.1098347851):0.2597991716):0.1001356089,(oryCun2:0.3517528721,ochPri3:0.2351965041):0.1946971873):0.02864772131,tupChi1:0.2379078703):1e-08):1e-08,galVar1:0.4721988518):0.05269187084,((micMur3:0.1456518878,proCoq1:0.1189884148):0.07971561202,otoGar3:0.2711436632):0.04227645605):1e-08,tarSyr2:0.3037857994):0.1670924593,((calJac3:0.04896666804,aotNan1:0.017857653):1e-08,(saiBol1:0.02757971243,cebCap1:0.05682663954):1e-08):0.09097376094):1e-08,(((((rheMac8:1e-08,macFas5:1e-08):1e-08,macNem1:0.009142551548):1e-08,(papAnu3:1e-08,(manLeu1:0.01827971322,cerAty1:0.01853364869):1e-08):1e-08):1e-08,chlSab2:0.02864712843):1e-08,((colAng1:0.009361172963,pilTep1:0.009141602749):1e-08,(nasLar1:0.009125373341,(rhiRox1:0.009109291714,rhiBie1:1e-08):1e-08):0.009155445847):0.00914034537):1e-08):1e-08,nomLeu3:0.009150214543):0.009246607138,ponAbe2:0.01841096953):0.0110967904,gorGor5:0.008546533284):1e-08,(panTro5:1e-08,panPan2:0.008517086511):1e-08,hg38:1e-08);
BOD1	(((((((((((((((phaCin1:1e-08,sarHar1:1e-08):0.04769437518,monDom5:0.01002383734):0.1965952618,ornAna2:0.1703524073):0.1436373562,((((loxAfr3:0.01701070139,triMan1:0.007605103452):1e-08,proCap2:0.08730830219):0.02423306169,(((chrAsi1:1e-08,echTel2:0.1214197697):0.3245299418,eleEdw1:0.1269074854):0.2240163446,oryAfe1:0.02344854854):1e-08):0.1559376716,(dasNov3:0.05496414532,choHof2:0.02593792808):0.02195176078):0.006524001553):0.03657959247,((((((((((((oviAri4:0.2371853178,oviCan1:0.3059062497):1e-08,capHir2:1e-08):0.002953182179,panHod1:0.02674307351):0.005520467637,(((bisBis1:1e-08,bosMut1:1e-08):1e-08,(bosInd1:1e-08,bosTau8:0.008232404452):2.708002375e-06):7.247394925e-06,bubBub1:1e-08):0.0003270278166):1e-08,cerEla1:1e-08):0.06024784643,(((((turTru3:1e-08,orcOrc1:1e-08):1e-08,delLeu1:1e-08):1e-08,lipVex1:0.03665654482):1e-08,phyCat1:1e-08):1e-08,(balAcu1:1e-08,balMys1:1e-08):1e-08):0.02536211449):1e-08,susScr11:0.08376093184):1e-08,(((camFer2:1e-08,camBac1:0.03039867121):1e-08,camDro1:1e-08):1e-08,vicPac2:1e-08):0.2003803249):1e-08,(((equCab3:0.008142727319,equPrz1:0.03951856741):1e-08,equAsi1:0.008097037565):1e-08,cerSim1:0.0342236631):0.03009996077):1e-08,((((((myoBra1:1e-08,myoLuc2:0.0336227916):1e-08,myoDav1:0.04573590538):1e-08,eptFus1:0.0231226602):0.1028464797,minNat1:0.1532908011):1e-08,desRot1:0.4639881888):0.01957411203,(((pteAle1:0.06484781603,pteVam2:3.740698573):1e-08,rouAeg1:0.1408083282):0.3419367127,(rhiSin1:0.1012389388,hipArm1:0.03603576548):0.1082477655):1e-08):0.02805670177):0.0092080894,(((((((lepWed1:1e-08,neoSch1:1e-08):1e-08,odoRosDiv1:1e-08):1e-08,((musFur1:1e-08,enhLut1:0.007429997665):0.007453260115,ailFul1:0.01543904571):1e-08):0.00337706751,(ailMel1:1e-08,ursMar1:0.05462197952):0.1636522129):0.001342364616,(canFam3:1e-08,lycPic1:0.01835388465):0.0002925858612):1e-08,((felCat8:0.2143177556,aciJub1:0.0278921035):1e-08,(panTig1:0.03010679372,panPar1:1e-08):0.01306052534):0.0005410756991):0.1071824296,(manPen1:0.02118319017,manJav1:0.2940951659):1e-08):0.02754663763):1e-08,((eriEur2:0.2171411095,sorAra2:0.594777052):1e-08,conCri1:0.04970892751):0.01506959734):1e-08):1e-08,((((((((((((mm10:0.009936470468,musCar1:1e-08):1e-08,musPah1:0.009945317986):1e-08,rn6:0.03051087589):0.009899126968,merUng1:0.04012878203):1e-08,((criGri1:1.294581873,mesAur1:0.03064165658):1e-08,micOch1:0.04046986253):1e-08):0.2089341165,nanGal1:0.04766961594):1e-08,jacJac1:0.1524584112):0.1028845779,(casCan1:0.01940736154,dipOrd2:0.3234689164):1e-08):1e-08,((hetGla2:1e-08,fukDam1:0.1140820944):1e-08,((chiLan1:1e-08,octDeg1:0.02468038598):1e-08,cavPor3:0.04238810986):0.008146457012):0.08947663216):0.005857183353,(speTri2:1e-08,marMar1:1e-08):0.2034614393):1e-08,(oryCun2:0.04074380625,ochPri3:1e-08):0.002224888327):1e-08,tupChi1:0.1643471179):0.0234029654):1e-08,galVar1:0.01595108901):0.05185495258,((micMur3:0.016741311,proCoq1:0.008222213976):1e-08,otoGar3:0.03311235111):0.00822409589):1e-08,tarSyr2:0.361313575):0.009607273919,(aotNan1:0.03370016911,(saiBol1:1e-08,cebCap1:1e-08):1e-08):0.008284852954):0.00958421749,(((((rheMac8:1e-08,macFas5:1e-08):1e-08,macNem1:1e-08):1e-08,(papAnu3:1e-08,(manLeu1:1e-08,cerAty1:1e-08):1e-08):1e-08):1e-08,chlSab2:0.008395845275):1e-08,((colAng1:1e-08,pilTep1:1e-08):1e-08,(nasLar1:0.008435479918,(rhiRox1:1e-08,rhiBie1:0.01019176697):1e-08):1e-08):1e-08):1e-08):0.008356185006,nomLeu3:1e-08):1e-08,ponAbe2:0.00941973781):0.008153174574,gorGor5:1e-08):1e-08,(panTro5:1e-08,panPan2:1e-08):1e-08,hg38:1e-08);
BOD1L1	(((((((((((((((phaCin1:0.06814058636,sarHar1:0.1655576468):0.02510472621,monDom5:0.1064568075):0.2860258593,ornAna2:0.6023384894):0.3615051929,((((loxAfr3:0.07911281303,triMan1:0.05014680529):0.005442438655,proCap2:0.2011151552):0.01526160954,(((chrAsi1:0.2240440613,echTel2:0.3338518824):0.03399183239,eleEdw1:0.3113168953):0.02238573887,oryAfe1:0.1364276074):0.0104731623):0.06967311732,(dasNov3:0.1004681038,choHof2:0.08421227253):0.07276115218):0.006476481382):0.02637588963,((((((((((((oviAri4:0.01029087425,oviCan1:0.00739238856):0.02112042813,capHir2:0.01053797896):0.00682998274,panHod1:0.02179630458):0.03385271229,(((bisBis1:0.003921376041,bosMut1:0.0118696451):0.003230039244,(bosInd1:0.00148884507,bosTau8:0.001667262791):0.004113720401):0.01707097664,bubBub1:0.02510904983):0.01138954769):0.01931581055,(odoVir1:0.03545573783,cerEla1:0.03063530858):0.04433569304):0.1471362891,(((((turTru3:0.0005141253962,orcOrc1:0.003028567396):0.005452392781,delLeu1:0.009124386108):0.00553371204,lipVex1:0.02044155843):0.0106647064,phyCat1:0.02490333119):0.004729051568,(balAcu1:0.01321135103,balMys1:0.004083710953):0.009313038181):0.04896622475):0.02144457657,susScr11:0.1847917153):0.01410268757,(((camFer2:0.0007499285002,camBac1:0.0003468257928):0.002607717153,camDro1:0.00372925905):0.01872764168,vicPac2:0.01642739905):0.1399327568):0.07252966522,(((equCab3:0.0003300209367,equPrz1:0.002380545527):0.006487048462,equAsi1:0.004870294083):0.06868629777,cerSim1:0.05983948806):0.02821036491):1e-08,((((((myoBra1:0.01067008436,myoLuc2:0.009308097152):0.0060464505,myoDav1:0.03271719449):0.0204467427,eptFus1:0.05576006889):0.1243176895,minNat1:0.2965629764):0.07486663816,desRot1:0.1323963367):0.05238266381,(((pteAle1:0.0102523499,pteVam2:0.01186156724):0.0333748761,rouAeg1:0.1343187659):0.1512244043,(rhiSin1:0.08962050569,hipArm1:0.08722218099):0.05531674473):0.01911515262):0.04346842506):0.003940400004,((((((neoSch1:0.03491152134,odoRosDiv1:0.02339618846):0.02998080673,((musFur1:0.02549229278,enhLut1:0.01737443857):0.04092283229,ailFul1:0.05714146035):0.01488466547):0.004260657585,(ailMel1:0.01971270664,ursMar1:0.01855478094):0.04707406086):0.01357099531,(canFam3:0.003541137838,lycPic1:0.003945916294):0.09641039586):0.02510767827,((felCat8:0.01053140607,aciJub1:0.02579473825):0.002527573653,(panTig1:0.006588098304,panPar1:0.009583795928):0.01041633657):0.1443193079):0.07410307658,manPen1:0.1678707075):0.01106468614):0.008642318912,((eriEur2:0.3411716912,sorAra2:0.3054104627):0.04199624315,conCri1:0.4668643768):0.074901244):0.0333101648):0.03074769986,((((((((((((mm10:0.01814309715,musCar1:0.0191691742):0.01507745249,musPah1:0.02641181355):0.03812537889,rn6:0.06771765262):0.04487805628,merUng1:0.08709740689):0.02045562264,((criGri1:0.04727429774,mesAur1:0.03915030567):0.03122330362,micOch1:0.09239829394):0.02336332017):0.08663546624,nanGal1:0.3190333771):0.0611967695,jacJac1:0.2348560523):0.0445890632,(casCan1:0.1115903266,dipOrd2:0.2097984409):0.03103793324):0.03033466736,((hetGla2:0.06774273916,fukDam1:0.07644530398):0.02755490088,((chiLan1:0.09531523549,octDeg1:0.1739830295):0.01952411168,cavPor3:0.1430326126):0.02321694895):0.09487903464):0.002883085596,(speTri2:0.01212952699,marMar1:0.007285601205):0.1403556986):0.03375220465,(oryCun2:0.1132174127,ochPri3:0.2424443659):0.09024079139):0.007361606789,tupChi1:0.2951842305):0.002191146271):0.003627773182,galVar1:0.1397154804):0.01992342483,((micMur3:0.04273504778,proCoq1:0.03169742227):0.02724891073,otoGar3:0.2713010206):0.02998067153):0.007990877321,tarSyr2:0.1394079469):0.05458923186,((calJac3:0.02812204596,aotNan1:0.02252457931):0.0002788113147,(saiBol1:0.02443279236,cebCap1:0.01840892518):0.003390892531):0.03243018238):0.01304029904,(((((rheMac8:0.001999657261,macFas5:0.001333872903):0.0003322893328,macNem1:0.00300542872):0.00200595078,(papAnu3:0.005705215811,(manLeu1:0.002391683967,cerAty1:0.008795984939):0.0023077082):0.0003316885084):0.001997610599,chlSab2:0.008095273889):0.00345983711,((colAng1:0.006964419265,pilTep1:0.01081456228):1e-08,(nasLar1:0.004701712739,(rhiRox1:0.01131180517,rhiBie1:0.002640584454):0.003279752678):0.005263337993):0.003013089265):0.01460707723):0.007783774757,nomLeu3:0.01795345843):0.001053647505,ponAbe2:0.01362056778):0.009892936213,gorGor5:0.007735776717):0.001661397727,(panTro5:0.0009940435042,panPan2:0.008618128817):0.003683590379,hg38:0.003664740408);
BOD1L2	(((((((calJac3:0.04988664429,aotNan1:0.05479113379):0.006109812885,(saiBol1:0.07928333462,cebCap1:0.02967573051):0.03153270426):0.1509194127,(((((rheMac8:0.006090073182,macFas5:1e-08):0.006142016883,macNem1:1e-08):0.01218820024,(papAnu3:0.01215457051,(manLeu1:0.02172316057,cerAty1:0.01818169327):1e-08):1e-08):0.005977367278,chlSab2:0.03117715431):0.02521006045,((colAng1:0.01033423038,pilTep1:0.03229213574):1e-08,(nasLar1:0.02511456341,(rhiRox1:1e-08,rhiBie1:0.00600023537):1e-08):0.01829169496):0.01188863057):0.06037021454):0.03697501092,nomLeu3:0.0529465696):0.004691185049,ponAbe2:0.0207500866):0.06768823437,gorGor5:0.03926823731):1e-08,(panTro5:0.006366422416,panPan2:0.1154178136):1e-08,hg38:1e-08);
BOK	(((((((((((((((phaCin1:0.005093441362,sarHar1:0.03277701873):0.006992611419,monDom5:0.0384499564):0.006612789364,ornAna2:0.04677211896):0.1980606675,((((loxAfr3:0.05422531573,triMan1:0.01105621815):0.01555062836,proCap2:0.0194152323):0.01328666682,(((chrAsi1:0.03718477647,echTel2:0.2983903363):1e-08,eleEdw1:0.04305850934):0.005218733737,oryAfe1:0.03971964678):1e-08):0.005208182493,(dasNov3:0.06561508126,choHof2:0.06447062878):0.08246976681):0.004617479646):1e-08,((((((((((((oviAri4:0.05271430159,oviCan1:0.2701101447):0.1489209321,capHir2:1e-08):1e-08,panHod1:0.4006361325):0.005053019848,(((bisBis1:0.05020507254,bosMut1:1e-08):1e-08,(bosInd1:1e-08,bosTau8:1e-08):1e-08):1e-08,bubBub1:1e-08):1e-08):1e-08,odoVir1:1e-08):0.02059510974,(((((turTru3:0.006021863681,orcOrc1:1e-08):0.005047072242,delLeu1:0.005047785506):0.005058520523,lipVex1:0.005039416801):0.005044150644,phyCat1:0.025462775):1e-08,(balAcu1:0.01274105993,balMys1:1e-08):0.005039187623):0.005230669149):0.005134702863,susScr11:0.03620287472):1e-08,(((camFer2:1e-08,camBac1:1e-08):1e-08,camDro1:1e-08):0.2481357854,vicPac2:0.1615505594):0.2462256747):0.01553184601,(((equCab3:1e-08,equPrz1:1e-08):1e-08,equAsi1:1e-08):0.01563062906,cerSim1:0.01531149183):0.01552818153):1e-08,((((((myoBra1:1e-08,myoLuc2:0.02571003408):0.01246660203,myoDav1:1e-08):1e-08,eptFus1:0.005410402075):0.01048829311,minNat1:0.2886423328):0.01538056176,desRot1:0.09395008728):0.02783390248,(((pteAle1:1e-08,pteVam2:1e-08):1e-08,rouAeg1:1e-08):0.1234020575,(rhiSin1:0.02049999844,hipArm1:0.02097584795):0.0232401106):1e-08):0.007904912409):1e-08,(((((((lepWed1:1e-08,neoSch1:1e-08):1e-08,odoRosDiv1:0.005072454167):1e-08,((musFur1:1e-08,enhLut1:0.005104875194):0.0103213558,ailFul1:0.02563549338):1e-08):1e-08,(ailMel1:0.01880994175,ursMar1:0.02655064738):1e-08):0.000178965712,(canFam3:1e-08,lycPic1:1e-08):0.02599351888):0.0100642592,((felCat8:1e-08,aciJub1:0.5774849884):1e-08,(panTig1:0.02603291714,panPar1:1e-08):1e-08):0.01539110497):0.01033020035,(manPen1:0.01857912216,manJav1:1e-08):0.363442919):1e-08):0.005367189731,(eriEur2:0.05016768737,sorAra2:0.1683861815):0.03991550935):0.005303455796):0.02533110858,((((((((((((mm10:1e-08,musCar1:1e-08):1e-08,musPah1:0.005132635029):1e-08,rn6:1e-08):0.005085380459,merUng1:0.00507965478):1e-08,((criGri1:0.005070981646,mesAur1:0.01534962752):0.005095425403,micOch1:0.005076115101):1e-08):0.02082223064,nanGal1:0.01042263003):0.01033863419,jacJac1:0.02078458031):0.005202227747,(casCan1:0.00516066629,dipOrd2:0.08465352142):0.005272769113):1e-08,((hetGla2:0.01583628628,fukDam1:0.2200083426):1e-08,((chiLan1:0.01033073417,octDeg1:0.005178845345):0.01561933699,cavPor3:0.03896175217):1e-08):0.02061505135):1e-08,(speTri2:0.008516831103,marMar1:0.01910961701):0.09560890479):0.006258426299,(oryCun2:1e-08,ochPri3:0.1315058554):0.04060420424):1e-08,tupChi1:0.1566631063):1e-08):1e-08,galVar1:0.03245965937):1e-08,((micMur3:0.02616869782,proCoq1:0.02564231265):0.02162416706,otoGar3:0.03207032284):0.01956476919):0.02347295952,tarSyr2:0.3697856765):1e-08,((calJac3:0.05922620338,aotNan1:0.1315779469):1e-08,(saiBol1:0.005627001373,cebCap1:0.02577662455):1e-08):0.005383777536):1e-08,(((((rheMac8:1e-08,macFas5:1e-08):1e-08,macNem1:1e-08):1e-08,(papAnu3:0.005106226673,(manLeu1:1e-08,cerAty1:1e-08):1e-08):1e-08):1e-08,chlSab2:1e-08):1e-08,((colAng1:1e-08,pilTep1:1e-08):1e-08,(nasLar1:0.1121837771,(rhiRox1:1e-08,rhiBie1:1e-08):1e-08):1e-08):1e-08):1e-08):1e-08,nomLeu3:0.01024589931):1e-08,ponAbe2:1e-08):1e-08,gorGor5:1e-08):1e-08,(panTro5:0.01586706312,panPan2:1e-08):1e-08,hg38:1e-08);
BOLA1	((((((((((((((phaCin1:0.06977358904,sarHar1:0.1018370635):0.05778352019,monDom5:0.1115214271):0.3457971791,((((loxAfr3:0.04140095881,triMan1:0.05187991152):1e-08,proCap2:0.1276687691):1e-08,(((chrAsi1:0.1171204586,echTel2:0.165712147):1e-08,eleEdw1:0.1047575433):1e-08,oryAfe1:0.0827808465):0.01235039498):0.01019969031,(dasNov3:0.02438798858,choHof2:0.05019969214):0.01601418907):1e-08):1e-08,((((((((((((oviAri4:0.01887228938,oviCan1:1e-08):0.0001641627749,capHir2:0.00916282087):1e-08,panHod1:0.01861613756):1e-08,(((bisBis1:1e-08,bosMut1:1e-08):1e-08,(bosInd1:1e-08,bosTau8:1e-08):0.009149542179):1e-08,bubBub1:0.009264691062):1e-08):0.01079954137,(odoVir1:1e-08,cerEla1:0.01895301119):0.008089506912):0.06605943965,(((((turTru3:0.009368226526,orcOrc1:1e-08):1e-08,delLeu1:0.0188451853):1e-08,lipVex1:0.009369742392):1e-08,phyCat1:0.009424079385):1e-08,(balAcu1:0.0193368132,balMys1:1e-08):0.009368645476):0.04180522916):1e-08,susScr11:0.051260579):1e-08,(((camFer2:1e-08,camBac1:1e-08):1e-08,camDro1:0.02965587322):0.009932615486,vicPac2:0.00965804153):0.04023650311):1e-08,(((equCab3:1e-08,equPrz1:1e-08):1e-08,equAsi1:0.009814869916):0.03018963725,cerSim1:0.02027118795):0.03028098308):1e-08,((((((myoBra1:1e-08,myoLuc2:1e-08):1e-08,myoDav1:0.01900479489):0.02777379129,eptFus1:0.001483744219):0.04852437456,minNat1:0.03919630395):0.01301869549,desRot1:0.04860474482):1e-08,(((pteAle1:1e-08,pteVam2:1e-08):0.01704085374,rouAeg1:0.003994566872):0.07776693554,(rhiSin1:0.03370011844,hipArm1:0.009870781962):1e-08):1e-08):0.02014966025):1e-08,(((((((lepWed1:0.009511866396,neoSch1:0.009450829493):1e-08,odoRosDiv1:0.01894150329):1e-08,((musFur1:0.01983884198,enhLut1:0.01945872471):0.009453559209,ailFul1:0.02868374278):1e-08):1e-08,(ailMel1:0.00952104763,ursMar1:0.02920150726):0.009437556671):1e-08,(canFam3:0.009156570377,lycPic1:1e-08):0.05906440983):1e-08,((felCat8:1e-08,aciJub1:0.04993444036):1e-08,(panTig1:1e-08,panPar1:1e-08):0.00974966472):0.03110241541):0.03025604888,(manPen1:0.02781742744,manJav1:0.009269708277):0.08220595709):0.00914060359):0.01113276901,((eriEur2:0.1683548796,sorAra2:0.291693116):0.02604573847,conCri1:0.1578171296):0.01115157555):0.05166615641):1e-08,((((((((((((mm10:1e-08,musCar1:1e-08):0.01418695636,musPah1:0.02645320032):0.02259098796,rn6:1e-08):1e-08,merUng1:0.0572919662):0.03763659347,((criGri1:0.08351127595,mesAur1:0.01010397206):0.008930359567,micOch1:0.01938241351):0.01806244238):0.08130913322,nanGal1:0.07708031261):1e-08,jacJac1:0.1601289):0.0414915352,(casCan1:0.06851128537,dipOrd2:0.1547593327):0.001167251669):0.01216602186,((hetGla2:0.04581106634,fukDam1:0.08218557255):0.1208162839,((chiLan1:0.1551348791,octDeg1:0.01986731521):0.03389621518,cavPor3:0.08417880766):0.01372737639):0.04738810002):0.01122386435,(speTri2:1e-08,marMar1:0.08507622671):1.444020163):0.0002787454137,(oryCun2:0.05469936671,ochPri3:0.07691153025):0.04031932513):1e-08,tupChi1:0.1501854901):0.009585307986):1e-08,galVar1:0.09207696306):0.02320762352,((micMur3:1e-08,proCoq1:0.03970897371):0.01694203513,otoGar3:0.1261416327):0.009810587617):1e-08,tarSyr2:0.1153660239):0.06054357638,((calJac3:0.07592149545,aotNan1:0.01001479099):1e-08,(saiBol1:0.02033608654,cebCap1:0.02026272925):1e-08):0.05291298707):0.02210875981,(((((rheMac8:1e-08,macFas5:0.009587173559):1e-08,macNem1:1e-08):0.009859299922,(papAnu3:1e-08,(manLeu1:1e-08,cerAty1:0.03009507253):1e-08):1e-08):1e-08,chlSab2:1e-08):1e-08,((colAng1:0.009936892325,pilTep1:0.02047304073):1e-08,(nasLar1:1.736996452,(rhiRox1:1e-08,rhiBie1:0.009484100366):1e-08):0.02980977159):1e-08):0.01999874766):1e-08,nomLeu3:0.04294116836):0.009989928265,ponAbe2:0.03093882525):0.01003552458,gorGor5:0.009798624302):0.009770856879,(panTro5:1e-08,panPan2:1e-08):1e-08,hg38:0.009766886536);
BOLA2B	(((((((((((((phaCin1:0.9606569054,sarHar1:0.4423676238):1e-08,monDom5:0.3738318147):1.761279862,((((loxAfr3:0.3782508555,triMan1:0.07784426283):1e-08,proCap2:0.2488530299):0.02829459956,(((chrAsi1:0.311669882,echTel2:0.2902301151):0.1597183139,eleEdw1:0.4185890171):0.002734938765,oryAfe1:0.297399613):1e-08):0.09855292049,(dasNov3:0.07195503175,choHof2:0.2643897821):0.2844403515):0.02031949739):0.04986264434,((((((((((((oviAri4:1e-08,oviCan1:0.02854849639):1e-08,capHir2:1e-08):1e-08,panHod1:0.008338088692):0.02472600653,(((bisBis1:0.009902243287,bosMut1:1e-08):0.04264339081,(bosInd1:0.02005241055,bosTau8:0.008389229248):1e-08):1e-08,bubBub1:1e-08):0.03579773502):0.01707428776,(odoVir1:0.170456392,cerEla1:1e-08):0.02638576993):0.1020571628,((((orcOrc1:0.009101126648,delLeu1:0.07346228358):1e-08,lipVex1:0.04187925451):0.01078101884,phyCat1:0.05825805386):0.008595650625,balAcu1:0.01989452788):0.1224074046):0.02843746138,susScr11:0.2374758684):1e-08,(((camFer2:0.918124511,camBac1:1e-08):1e-08,camDro1:1e-08):1e-08,vicPac2:0.0122232087):0.1316644847):0.07485751994,(((equCab3:1e-08,equPrz1:1e-08):1e-08,equAsi1:1e-08):0.08920425617,cerSim1:0.1356230968):0.1380363777):0.008763058695,((((((myoBra1:0.1164030112,myoLuc2:1e-08):0.05356891645,myoDav1:1.324974765):0.1944196124,eptFus1:0.02506774823):0.3569600595,minNat1:0.2620100584):0.04516236803,desRot1:0.4100279058):0.110554575,(((pteAle1:1e-08,pteVam2:0.01869482533):0.03299006681,rouAeg1:0.1147551359):0.1097247252,(rhiSin1:0.128971367,hipArm1:0.1079016712):0.06340326935):1e-08):0.03768093865):1e-08,(((((((lepWed1:1e-08,neoSch1:0.009043150846):0.008963134437,odoRosDiv1:1e-08):0.009088804813,((musFur1:0.06827590753,enhLut1:0.05325225633):0.01372551446,ailFul1:0.04807593664):1e-08):1e-08,(ailMel1:1e-08,ursMar1:0.02853624157):0.03765806729):1e-08,(canFam3:0.01064841908,lycPic1:1e-08):0.1678654999):1e-08,((felCat8:1e-08,aciJub1:0.05283473178):1e-08,(panTig1:1e-08,panPar1:1e-08):0.03068263012):0.1239626782):0.03970290273,manJav1:0.4055850019):0.08620501197):0.0350910348,((eriEur2:0.4126997002,sorAra2:0.7493460158):0.09283186328,conCri1:0.5863286199):0.02145157293):1e-08):0.09145165611,((((((((((((mm10:0.0308969544,musCar1:0.06793718044):0.07672259513,musPah1:0.08368645006):1e-08,rn6:0.1509641523):0.1670427428,merUng1:0.3099396061):0.1304235042,((criGri1:0.196374487,mesAur1:0.1016532068):0.05911894514,micOch1:0.2135214507):0.05500970423):0.3029337811,nanGal1:0.4152225581):0.1241532006,jacJac1:0.4252427352):0.02357291799,(casCan1:0.4259859141,dipOrd2:0.6577094745):1e-08):0.06390446134,((hetGla2:0.3252350499,fukDam1:0.464764194):0.04435748572,((chiLan1:0.1577571764,octDeg1:0.1749172706):0.09966331297,cavPor3:0.6086146029):0.04208650895):0.4940077226):0.2118855582,(speTri2:0.09110297068,marMar1:0.05576012936):0.2316439581):1e-08,(oryCun2:0.2393643586,ochPri3:0.5990964131):0.07139553081):0.0867998663,tupChi1:0.1609687493):1e-08):1e-08,galVar1:0.1183552647):0.07498649783,((micMur3:0.1020260368,proCoq1:0.1038109285):0.09542234922,otoGar3:0.1981984689):0.0463501352):0.09921047727,tarSyr2:0.5011157847):0.2627002538,((calJac3:0.05339437406,aotNan1:0.01210897598):0.0077126824,(saiBol1:0.009306837701,cebCap1:0.06513487609):1e-08):0.05766098541):0.04522484029,(((((rheMac8:0.01787871669,macFas5:0.008932703452):1e-08,macNem1:0.01779109205):1e-08,(papAnu3:0.01818603461,(manLeu1:0.008914951563,cerAty1:0.01839923262):1e-08):1e-08):1e-08,chlSab2:0.008906899485):1e-08,((colAng1:1e-08,pilTep1:0.008924250675):0.02755582032,(nasLar1:1e-08,(rhiRox1:0.008872027132,rhiBie1:1e-08):1e-08):1e-08):0.008914951248):0.01546382437):0.01742513443,ponAbe2:0.04314818696):0.03321722116,gorGor5:1e-08):1e-08,(panTro5:1e-08,panPan2:1e-08):0.01709096395,hg38:0.01714163891);
BOLA2	(((((((((((phaCin1:0.8919716737,sarHar1:0.3550903063):0.1760301267,monDom5:0.2218943675):1.127117579,((proCap2:0.3774477387,chrAsi1:0.4154355538):0.1602931808,choHof2:0.4359915329):1e-08):0.03917053647,(((((((capHir2:1e-08,panHod1:0.008501931656):0.06800618426,odoVir1:0.1792594741):0.05922568002,(delLeu1:0.09047597821,phyCat1:0.03975299039):0.07542824185):0.07383254455,((equCab3:1e-08,equPrz1:1e-08):1e-08,equAsi1:1e-08):0.2102888145):1e-08,minNat1:0.4095556452):1e-08,((((lepWed1:1e-08,neoSch1:0.008560952354):0.01557686537,enhLut1:0.0672833904):0.001562380252,((felCat8:1e-08,aciJub1:0.05077183878):1e-08,(panTig1:1e-08,panPar1:1e-08):0.02919422545):0.1153433717):0.01617248559,manJav1:0.3084120359):0.04643241342):1e-08,sorAra2:0.6998293783):1e-08):0.1316318007,(((((((mm10:0.0266458819,musCar1:0.056262023):0.06606672165,musPah1:0.07251333528):1e-08,rn6:0.121872016):0.1439445607,merUng1:0.2572524214):0.1092305728,(mesAur1:0.1262898487,micOch1:0.1520530611):0.04447321817):0.4634826264,casCan1:0.139926098):0.2259738966,(speTri2:0.1296813306,marMar1:0.01479428942):0.3679686771):0.08451183424):1e-08,galVar1:0.1439164058):0.1117632441,otoGar3:0.2374834304):0.007153647592,tarSyr2:0.5121738413):0.1035248558,((calJac3:0.04576928096,aotNan1:0.01307586116):0.01063415335,cebCap1:0.07011594196):0.06057059296):0.04208337739,(((((rheMac8:0.01670683925,macFas5:0.008348243423):1e-08,macNem1:0.01660833908):1e-08,(papAnu3:0.01706634501,(manLeu1:0.00832988242,cerAty1:0.01703595215):1e-08):1e-08):1e-08,chlSab2:0.008335002429):1e-08,(colAng1:0.02532228807,(nasLar1:1e-08,(rhiRox1:0.00828567213,rhiBie1:1e-08):1e-08):1e-08):0.008329886416):0.01652038872):0.01334974613,ponAbe2:0.04038010033,hg38:0.04883736514);
BOLA2-SMG1P6	(((((((((monDom5:1.383463278,ornAna2:1e-08):1e-08,(((loxAfr3:1e-08,triMan1:1e-08):1e-08,oryAfe1:1e-08):1e-08,dasNov3:1.698742507):1e-08):1e-08,((((((((((((oviAri4:1e-08,oviCan1:1e-08):1e-08,capHir2:1e-08):1e-08,panHod1:0.01124688104):0.001601284267,(bisBis1:1e-08,bosInd1:1e-08):1e-08):0.08484746206,odoVir1:0.2401858271):0.1152923864,(delLeu1:0.2015829292,lipVex1:1e-08):1e-08):1e-08,susScr11:1e-08):1e-08,vicPac2:1e-08):0.05697888495,((equCab3:1e-08,equPrz1:1e-08):1e-08,equAsi1:1e-08):0.2895193003):1e-08,(((((myoBra1:1e-08,myoLuc2:1e-08):1e-08,eptFus1:1e-08):1.218144767,minNat1:0.0005566735227):0.3970314334,desRot1:1e-08):1e-08,((pteAle1:1e-08,pteVam2:1e-08):1e-08,(rhiSin1:1e-08,hipArm1:1e-08):1e-08):1e-08):1e-08):1e-08,((((((neoSch1:0.003902874844,odoRosDiv1:1e-08):0.00673664617,((musFur1:1e-08,enhLut1:0.03257325874):1e-08,ailFul1:1e-08):0.04963495357):1e-08,(ailMel1:1e-08,ursMar1:1e-08):1e-08):0.02339305992,(canFam3:1e-08,lycPic1:1e-08):1e-08):1e-08,((felCat8:1e-08,aciJub1:0.06254022587):1e-08,(panTig1:1e-08,panPar1:1e-08):0.03719202067):0.1162475506):0.01390210846,manPen1:1e-08):0.006733125669):0.01897969484,(sorAra2:1.032119731,conCri1:1e-08):1e-08):0.03588707288):1e-08,((((criGri1:0.1601160586,jacJac1:0.8694235497):1.012020802,casCan1:0.001958737104):0.5926169827,((chiLan1:1e-08,octDeg1:1e-08):1e-08,cavPor3:1.616009513):1e-08):1e-08,tupChi1:1e-08):1e-08):0.08736198834,(proCoq1:1e-08,otoGar3:0.2351078727):1e-08):0.1804018006,((calJac3:0.04119314708,aotNan1:0.01594272136):0.01327911836,cebCap1:0.07168526853):0.09227119922):0.04805060615,(((((rheMac8:0.01001297924,macFas5:0.01010190037):1e-08,macNem1:0.02009207597):1e-08,(papAnu3:0.0209355632,(manLeu1:0.01007759007,cerAty1:0.0209421092):1e-08):1e-08):1e-08,chlSab2:0.01004674947):1e-08,(colAng1:0.03083134569,(nasLar1:0.1469201973,(rhiRox1:0.01001907868,rhiBie1:1e-08):1e-08):1e-08):0.01005978892):1e-08):0.02663251282,ponAbe2:0.05091870526):0.0001482636947,panTro5:1e-08,hg38:0.215506964);
BOLA3	(((((((((((((((loxAfr3:0.04849802259,triMan1:0.04238664162):1e-08,proCap2:0.0843625466):1e-08,(((chrAsi1:1e-08,echTel2:0.030693194):0.05587573811,eleEdw1:0.1459324435):1e-08,oryAfe1:0.02061603783):1e-08):0.03367803189,(dasNov3:0.03137113495,choHof2:0.02165694363):0.01153152626):0.01074059042,((((((((((((oviAri4:0.006932132486,oviCan1:0.01225044119):0.0125890297,capHir2:1e-08):1e-08,panHod1:0.01536954683):0.00965739512,(((bisBis1:0.01497516121,bosMut1:0.01501882343):1e-08,(bosInd1:1e-08,bosTau8:0.009636855831):1e-08):1e-08,bubBub1:1e-08):1e-08):1e-08,(odoVir1:1e-08,cerEla1:0.01179594382):0.1133665943):0.03150054755,(((((turTru3:1e-08,orcOrc1:1e-08):1e-08,delLeu1:0.02858187754):1e-08,lipVex1:1e-08):0.009602134271,phyCat1:0.01957140466):1e-08,(balAcu1:1e-08,balMys1:0.0145258905):1e-08):1e-08):0.01030045586,susScr11:0.02935679119):1e-08,(((camFer2:1e-08,camBac1:1e-08):1e-08,camDro1:0.01537796479):0.01491676881,vicPac2:1e-08):0.009714229608):0.01032882573,(((equCab3:1e-08,equPrz1:1e-08):1e-08,equAsi1:1e-08):1e-08,cerSim1:0.009617855881):0.01937361963):1e-08,((((((myoBra1:1e-08,myoLuc2:1e-08):0.01382482734,myoDav1:0.01443398548):1e-08,eptFus1:1e-08):0.04782495301,minNat1:0.03387687081):1e-08,desRot1:0.06719284458):0.02015074364,(((pteAle1:1e-08,pteVam2:0.00113338089):0.009820366709,rouAeg1:0.00894280583):0.03946834584,(rhiSin1:0.0347400983,hipArm1:0.08002159199):0.01838802295):1e-08):0.009897000197):1e-08,((((((neoSch1:0.010548384,odoRosDiv1:0.03062288632):0.03040484341,((musFur1:0.03223188802,enhLut1:1e-08):1e-08,ailFul1:0.03077598924):0.02945358238):1e-08,(ailMel1:0.01503160073,ursMar1:0.04620751763):1e-08):0.02032553834,(canFam3:1e-08,lycPic1:1e-08):0.04826547089):0.0102646919,((felCat8:1e-08,aciJub1:1e-08):1e-08,(panTig1:1e-08,panPar1:0.01950888644):1e-08):1e-08):1e-08,(manPen1:1e-08,manJav1:1e-08):0.06117495229):1e-08):1e-08,((eriEur2:0.03138021515,sorAra2:0.1842715207):1e-08,conCri1:0.07750008413):1e-08):0.0315406436):1e-08,((((((((((((mm10:1e-08,musCar1:1e-08):1e-08,musPah1:1e-08):0.02048715038,rn6:0.03194045416):0.03174595018,merUng1:0.05443923857):1e-08,((criGri1:0.177693494,mesAur1:0.0119443032):0.02109475122,micOch1:1e-08):0.03466500693):1e-08,nanGal1:0.04175687662):0.01272215891,jacJac1:0.06539607908):0.008505106097,(casCan1:0.04510589811,dipOrd2:0.07845396006):1e-08):0.03665972117,((hetGla2:0.04254696231,fukDam1:0.01778582159):0.01785596395,((chiLan1:0.01586427509,octDeg1:0.05226010808):0.01573296582,cavPor3:0.03648805858):1e-08):0.0622072456):1e-08,(speTri2:0.01051711519,marMar1:1e-08):0.02190802365):0.01036341436,(oryCun2:0.08916164606,ochPri3:0.1768696845):0.06706244056):1e-08,tupChi1:0.09317290214):1e-08):1e-08,galVar1:0.02961837985):1e-08,((micMur3:0.01095785476,proCoq1:0.01940799207):0.0721917586,otoGar3:0.04118292946):0.00847612391):1e-08,tarSyr2:1e-08):0.009828275584,((calJac3:0.009883102431,aotNan1:0.0201239782):1e-08,(saiBol1:0.02009040159,cebCap1:0.009926675925):0.00992899437):1e-08):0.01052667812,(((((rheMac8:1e-08,macFas5:1e-08):1e-08,macNem1:1e-08):1e-08,(papAnu3:0.01054364748,(manLeu1:1e-08,cerAty1:1e-08):1e-08):1e-08):1e-08,chlSab2:0.01046709042):0.01061920994,((colAng1:1e-08,pilTep1:1e-08):1e-08,(nasLar1:1e-08,(rhiRox1:1e-08,rhiBie1:1e-08):0.01048627174):1e-08):1e-08):0.02199078807):1e-08,nomLeu3:1e-08):0.01067405881,ponAbe2:1e-08):0.01088748289,gorGor5:0.01064606637):1e-08,(panTro5:1e-08,panPan2:1e-08):1e-08,hg38:1e-08);
BOLL	((((((((((((((phaCin1:1e-08,sarHar1:1e-08):1e-08,monDom5:1e-08):0.08096958279,((((loxAfr3:1e-08,triMan1:0.0409198038):1e-08,proCap2:0.1155383718):1e-08,(((chrAsi1:0.1433775285,echTel2:1e-08):0.0005639262125,eleEdw1:0.1156501222):1e-08,oryAfe1:0.0863159436):1e-08):1e-08,(dasNov3:0.06086830034,choHof2:0.01881351369):1e-08):1e-08):1e-08,((((((((((((oviAri4:0.01886709832,oviCan1:1e-08):1e-08,capHir2:1e-08):1e-08,panHod1:1e-08):1e-08,(((bisBis1:1e-08,bosMut1:1e-08):1e-08,(bosInd1:1e-08,bosTau8:1e-08):1e-08):1e-08,bubBub1:0.01845321394):1e-08):1e-08,(odoVir1:0.03907994932,cerEla1:1e-08):1e-08):1e-08,(((((turTru3:1e-08,orcOrc1:1e-08):1e-08,delLeu1:0.02035923416):0.0197511853,lipVex1:0.1229427821):0.03846633802,phyCat1:0.1374463536):0.01865008195,(balAcu1:1e-08,balMys1:1e-08):0.01998397943):1e-08):1e-08,susScr11:0.03672109035):1e-08,(((camFer2:1e-08,camBac1:1e-08):1e-08,camDro1:1e-08):1e-08,vicPac2:1e-08):0.06067940715):1e-08,(((equCab3:1e-08,equPrz1:1e-08):1e-08,equAsi1:1e-08):1e-08,cerSim1:1e-08):0.05711324183):1e-08,((((((myoBra1:1e-08,myoLuc2:1e-08):1e-08,myoDav1:1e-08):1e-08,eptFus1:1e-08):1e-08,minNat1:1e-08):0.05611987433,desRot1:0.01837868754):0.01633960889,(((pteAle1:1e-08,pteVam2:1e-08):1e-08,rouAeg1:1e-08):1e-08,(rhiSin1:0.01792506062,hipArm1:0.0392247199):0.0201635316):1e-08):0.01803441305):1e-08,(((((((lepWed1:1e-08,neoSch1:1e-08):1e-08,odoRosDiv1:1e-08):1e-08,((musFur1:1e-08,enhLut1:0.01897740255):1e-08,ailFul1:1e-08):1e-08):1e-08,(ailMel1:0.01976477137,ursMar1:1e-08):1e-08):1e-08,(canFam3:1e-08,lycPic1:1e-08):1e-08):1e-08,((felCat8:1e-08,aciJub1:0.02069863148):1e-08,(panTig1:1e-08,panPar1:1e-08):1e-08):1e-08):1e-08,(manPen1:0.08676120489,manJav1:0.04228570825):0.1640844211):1e-08):1e-08,((eriEur2:1e-08,sorAra2:1e-08):0.04125441212,conCri1:0.0571965615):1e-08):1e-08):1e-08,(((((((((((mm10:0.01943224917,musPah1:0.0194533493):1e-08,rn6:1e-08):0.0193728687,merUng1:0.01940280191):1e-08,((criGri1:1e-08,mesAur1:1e-08):1e-08,micOch1:0.03190652157):1e-08):0.01818149938,nanGal1:0.03869182541):1e-08,jacJac1:0.07453566514):0.01866090851,(casCan1:0.08457338904,dipOrd2:1e-08):0.0196431892):1e-08,((hetGla2:0.03198365961,fukDam1:0.03452017537):0.03251048147,((chiLan1:1e-08,octDeg1:0.09835987002):1e-08,cavPor3:1e-08):1e-08):1e-08):1e-08,(speTri2:1e-08,marMar1:1e-08):1e-08):1e-08,(oryCun2:0.03074781802,ochPri3:1e-08):1e-08):1e-08,tupChi1:0.04146695771):1e-08):1e-08,galVar1:0.1080715993):1e-08,((micMur3:1e-08,proCoq1:1e-08):1e-08,otoGar3:0.02039498906):1e-08):0.02026436558,tarSyr2:0.06213791343):0.04123143094,((calJac3:0.01910571897,aotNan1:0.05831909205):1e-08,(saiBol1:1e-08,cebCap1:1e-08):1e-08):0.04171511158):1e-08,(((((rheMac8:1e-08,macFas5:1e-08):1e-08,macNem1:1e-08):1e-08,(papAnu3:1e-08,(manLeu1:1e-08,cerAty1:1e-08):0.01919748508):1e-08):1e-08,chlSab2:1e-08):1e-08,((colAng1:1e-08,pilTep1:1e-08):1e-08,(nasLar1:1e-08,(rhiRox1:1e-08,rhiBie1:1e-08):0.01931996956):1e-08):1e-08):0.02049650262):1e-08,nomLeu3:1e-08):1e-08,ponAbe2:1e-08):1e-08,gorGor5:0.02173087113):1e-08,(panTro5:1e-08,panPan2:1e-08):1e-08,hg38:1e-08);
BOP1	((((((((((((((phaCin1:0.09339426068,monDom5:0.078102306):0.140926859,ornAna2:0.3303981308):0.2062481478,((((loxAfr3:0.07403686596,triMan1:0.07263609438):0.01309284515,proCap2:0.1342137482):0.03633508387,(((chrAsi1:0.1101713996,echTel2:0.1618222918):0.01593944154,eleEdw1:0.165603035):0.008148117115,oryAfe1:0.1460089144):0.003216447233):0.01973780559,(dasNov3:0.09428555576,choHof2:0.1199943332):0.1728178988):0.02707220495):0.06942165566,((((((((((((oviAri4:0.03222540119,oviCan1:0.02744898922):0.06320380368,capHir2:0.007935219871):1e-08,panHod1:0.02596693571):0.0369503063,(((bisBis1:0.00737885674,bosMut1:0.0157882186):1e-08,(bosInd1:1e-08,bosTau8:0.002249995348):1e-08):0.01575560426,bubBub1:0.01054226985):0.0154679425):0.01478903761,(odoVir1:0.0273627506,cerEla1:0.01139590959):0.02019046895):0.09303381199,((((orcOrc1:0.01610116985,delLeu1:0.0139616251):0.02503227985,lipVex1:0.1092660649):0.03840916443,phyCat1:0.03170958684):0.01461541341,(balAcu1:0.8398834953,balMys1:0.06231848081):0.02811040347):0.04510544491):0.01497397198,susScr11:0.1908005061):0.006309535831,(((camFer2:0.01754097881,camBac1:1e-08):0.08397261033,camDro1:0.006933816822):1e-08,vicPac2:0.006174888373):0.09035431138):0.0359410717,(((equCab3:0.002703258126,equPrz1:1e-08):0.002617289291,equAsi1:0.01430817292):0.05820821862,cerSim1:0.05118132068):0.07508544768):0.002367078559,((((((myoBra1:0.01221592405,myoLuc2:0.006235405655):0.005564724836,myoDav1:0.04248248457):0.01115939695,eptFus1:0.01825584138):0.03015071994,minNat1:0.1409594641):0.02626071178,desRot1:0.1564465501):0.02518518751,(((pteAle1:0.0050808146,pteVam2:0.003687325334):0.03562750316,rouAeg1:0.04992184415):0.1152984453,(rhiSin1:0.08467693049,hipArm1:0.07069679113):0.03296405132):0.003760610782):0.03944598511):1e-08,(((((((lepWed1:0.002287824279,neoSch1:0.08242820329):0.02557814553,odoRosDiv1:0.05135579417):0.01820399976,((musFur1:0.01913374532,enhLut1:0.03116104673):0.06510276095,ailFul1:0.06756987233):0.03347548374):0.003201316476,(ailMel1:0.01684430151,ursMar1:0.1925620591):0.04937218376):0.007639261881,(canFam3:0.003369481888,lycPic1:0.009861515323):0.06311009238):0.008846354119,((felCat8:1e-08,aciJub1:0.0683697374):1e-08,(panTig1:1e-08,panPar1:0.02351356061):1e-08):0.1182072636):0.05611973194,manPen1:0.1995249857):1e-08):0.02799533837,((eriEur2:0.2012003908,sorAra2:0.2055438306):0.02176912214,conCri1:0.1671928677):0.01790811964):0.0332913991):0.02261086039,((((((((((((mm10:0.01698378263,musCar1:0.006291385126):0.01224551686,musPah1:0.02407718738):0.03251149839,rn6:0.04983402823):0.03339708121,merUng1:0.0677707159):0.01738900623,((criGri1:0.02256105321,mesAur1:0.04722448308):0.02126680704,micOch1:0.04715870488):2.166098032e-05):0.05127093913,nanGal1:0.1195727484):0.02502534883,jacJac1:0.1300983119):0.03486743603,(casCan1:0.1259559515,dipOrd2:0.140601571):0.01144614148):0.04265730329,((hetGla2:0.05182208818,fukDam1:0.04247314867):0.01524390614,((chiLan1:0.03965589656,octDeg1:0.0368839125):0.009715829646,cavPor3:0.07126411762):0.01775410648):0.1141720333):0.008610994577,(speTri2:0.01512655389,marMar1:0.01910463071):0.1637122282):0.06341521472,ochPri3:0.2687780435):1e-08,tupChi1:0.2609813173):0.002591237632):1e-08,galVar1:0.1750876555):0.0149678322,((micMur3:0.05303536117,proCoq1:0.0293682013):0.05686065199,otoGar3:0.1165075705):0.1262882651):0.0275923339,tarSyr2:0.100276985):0.04310203155,((calJac3:0.05642009001,aotNan1:0.02750731985):0.00105737619,(saiBol1:0.05442132982,cebCap1:0.01375838445):0.00931523755):0.0528728473):0.04393951925,(((((rheMac8:0.01122141696,macFas5:1e-08):1e-08,macNem1:0.01286253984):0.006498503928,(papAnu3:0.006068178601,(manLeu1:1e-08,cerAty1:0.009373301678):1e-08):1e-08):0.004746076021,chlSab2:0.02452455683):0.005260998148,((colAng1:0.002377183597,pilTep1:0.01410304711):0.01147874396,(nasLar1:1e-08,(rhiRox1:0.004789779192,rhiBie1:0.02761497857):0.01032593599):0.005153834104):0.00729210541):0.01768682134):1e-08,nomLeu3:0.022942645):0.004174051335,ponAbe2:0.01611569283):0.004313630173,gorGor5:0.5321313087):0.005490181746,(panTro5:0.002460313952,panPan2:0.002344469109):0.009821074074,hg38:0.00404694526);
BORA	(((((((((((((((phaCin1:0.06911915468,sarHar1:1e-08):1e-08,monDom5:0.03415882076):0.06093195288,ornAna2:0.1596380267):0.3752760238,((((loxAfr3:0.03910393704,triMan1:0.08585382919):1e-08,proCap2:0.08149928497):1e-08,(((chrAsi1:0.1154690254,echTel2:0.3843161345):1e-08,eleEdw1:0.181620738):0.0469448043,oryAfe1:0.1371869108):1e-08):1e-08,dasNov3:0.04090113724):1e-08):0.09261152957,((((((((((((oviAri4:1e-08,oviCan1:1e-08):1e-08,capHir2:0.03610064362):1e-08,panHod1:1e-08):0.03577228191,(((bisBis1:1e-08,bosMut1:1e-08):1e-08,(bosInd1:1e-08,bosTau8:1e-08):1e-08):1e-08,bubBub1:1e-08):1e-08):1e-08,(odoVir1:1e-08,cerEla1:1e-08):1e-08):0.1669276915,(((((turTru3:1e-08,orcOrc1:1e-08):0.02022604134,delLeu1:1e-08):1e-08,lipVex1:0.02018997176):0.02015786171,phyCat1:0.02032109299):1e-08,(balAcu1:1e-08,balMys1:1e-08):1e-08):1e-08):0.04938206272,susScr11:0.03581103729):1e-08,(((camFer2:1e-08,camBac1:1e-08):1e-08,camDro1:1e-08):1e-08,vicPac2:1e-08):10):1e-08,(((equCab3:1e-08,equPrz1:1e-08):1e-08,equAsi1:1e-08):0.03583363955,cerSim1:0.0399756448):1e-08):1e-08,((((((myoBra1:1e-08,myoLuc2:0.03806156857):1e-08,myoDav1:1e-08):0.0412840863,eptFus1:0.03645525747):0.07516714675,minNat1:0.03600912346):1e-08,desRot1:0.07403448985):0.03841322118,(((pteAle1:0.03758454941,pteVam2:1e-08):1e-08,rouAeg1:1e-08):1e-08,(rhiSin1:1e-08,hipArm1:1e-08):0.03699763412):1e-08):0.03663936679):1e-08,((((((neoSch1:0.03628979579,odoRosDiv1:0.03608483126):1e-08,((musFur1:0.03671937339,enhLut1:1e-08):1e-08,ailFul1:1e-08):1e-08):0.03916515198,(ailMel1:1e-08,ursMar1:1e-08):1e-08):1e-08,(canFam3:1e-08,lycPic1:1e-08):0.1180815079):0.03581019891,((felCat8:1e-08,aciJub1:1e-08):1e-08,(panTig1:1e-08,panPar1:1e-08):1e-08):1e-08):1e-08,(manPen1:1e-08,manJav1:1e-08):0.1956468275):1e-08):1e-08,((eriEur2:4.88366518,sorAra2:2.710216849e-05):0.03796806222,conCri1:1e-08):0.03630852671):0.04954560522):0.09774115783,((((((((((((mm10:1e-08,musCar1:0.04301411675):1e-08,musPah1:1e-08):0.04297903407,rn6:0.04318608218):1e-08,merUng1:0.1137113021):1e-08,((criGri1:1e-08,mesAur1:0.09908302265):0.05519975908,micOch1:0.1078756978):0.09712377124):0.05395583207,nanGal1:1e-08):1e-08,jacJac1:0.1705883226):0.1384858384,(casCan1:0.08097801538,dipOrd2:0.03630919907):1e-08):1e-08,((hetGla2:1e-08,fukDam1:1e-08):1e-08,((chiLan1:0.03451242619,octDeg1:1e-08):1e-08,cavPor3:1e-08):1e-08):0.1094359168):1e-08,(speTri2:0.07741982657,marMar1:1e-08):0.03729579539):1e-08,(oryCun2:0.07435558711,ochPri3:0.08739621453):0.1185848973):0.05454456832,tupChi1:0.03571235444):1e-08):1e-08,galVar1:0.08031265972):1e-08,((micMur3:1e-08,proCoq1:1e-08):0.01690194872,otoGar3:0.04971632474):0.007786875477):0.002501693564,tarSyr2:0.04697558114):0.0235826631,((calJac3:1e-08,aotNan1:1e-08):1e-08,(saiBol1:1e-08,cebCap1:1e-08):1e-08):0.03558410632):1e-08,(((((rheMac8:0.03629102614,macFas5:1e-08):1e-08,macNem1:1e-08):1e-08,(papAnu3:1e-08,(manLeu1:1e-08,cerAty1:1e-08):1e-08):1e-08):1e-08,chlSab2:1e-08):1e-08,((colAng1:0.1121552663,pilTep1:1e-08):1e-08,(nasLar1:1e-08,(rhiRox1:1e-08,rhiBie1:1e-08):1e-08):0.0358231866):1e-08):1e-08):1e-08,nomLeu3:1e-08):1e-08,ponAbe2:1e-08):1e-08,gorGor5:1e-08):1e-08,(panTro5:1e-08,panPan2:1e-08):1e-08,hg38:1e-08);
BORCS5	(((((((((((((((phaCin1:1e-08,sarHar1:0.05572033519):0.01516630432,monDom5:0.01578161109):0.09234427253,ornAna2:0.2397405489):0.04293723918,((((loxAfr3:0.009286278503,triMan1:0.009271473904):1e-08,proCap2:0.009579133922):1e-08,(((chrAsi1:0.01870851889,echTel2:0.0266806527):1e-08,eleEdw1:0.01853854926):1e-08,oryAfe1:1e-08):1e-08):1e-08,dasNov3:0.04364316596):1e-08):1e-08,((((((((((((oviAri4:1e-08,oviCan1:0.02460907684):1e-08,capHir2:1e-08):1e-08,panHod1:1e-08):1e-08,(((bisBis1:1e-08,bosMut1:1e-08):1e-08,(bosInd1:1e-08,bosTau8:1e-08):1e-08):1e-08,bubBub1:1e-08):1e-08):0.009888939559,(odoVir1:1e-08,cerEla1:1e-08):1e-08):0.009729233578,(((((turTru3:1e-08,orcOrc1:1e-08):1e-08,delLeu1:0.009401274064):1e-08,lipVex1:0.009594626821):1e-08,phyCat1:1e-08):1e-08,balAcu1:1e-08):0.2895629912):1e-08,susScr11:0.009744805435):1e-08,(((camFer2:1e-08,camBac1:1e-08):1e-08,camDro1:1e-08):1e-08,vicPac2:0.1295454169):1e-08):0.03906963019,(((equCab3:1e-08,equPrz1:1e-08):1e-08,equAsi1:1e-08):0.03060099461,cerSim1:0.009661139221):0.009880586619):1e-08,((((((myoBra1:1e-08,myoLuc2:1e-08):1e-08,myoDav1:1e-08):1e-08,eptFus1:0.009651454949):1e-08,minNat1:0.0192858996):1e-08,desRot1:0.0191039241):1e-08,(((pteAle1:1e-08,pteVam2:1e-08):1e-08,rouAeg1:1e-08):0.009549122635,(rhiSin1:0.01868298554,hipArm1:1e-08):0.3049639779):1e-08):1e-08):1e-08,(((((((lepWed1:1e-08,neoSch1:1e-08):0.009246984524,odoRosDiv1:0.009234239523):1e-08,((musFur1:1e-08,enhLut1:1e-08):1e-08,ailFul1:1e-08):0.009357196596):0.00944639979,(ailMel1:1e-08,ursMar1:1e-08):1e-08):0.009483964499,(canFam3:1e-08,lycPic1:1e-08):0.009724177155):1e-08,((felCat8:1e-08,aciJub1:1e-08):1e-08,(panTig1:1e-08,panPar1:1e-08):1e-08):0.01902983284):0.009545860592,(manPen1:1e-08,manJav1:0.01777952274):0.3199848499):1e-08):1e-08,((eriEur2:0.9387706385,sorAra2:0.3500157687):1e-08,conCri1:0.03014817432):1e-08):0.009423163408):1e-08,((((((((((((mm10:0.009851234376,musCar1:1e-08):1e-08,musPah1:1e-08):1e-08,rn6:0.009856483179):1e-08,merUng1:0.02040486992):1e-08,((criGri1:0.01813332707,mesAur1:1e-08):0.01824129034,micOch1:0.01002414639):1e-08):0.03573607925,nanGal1:1e-08):0.01106447566,jacJac1:0.1207537423):0.02337133594,dipOrd2:0.416266215):1e-08,((hetGla2:0.007891000539,fukDam1:1e-08):0.01161629887,((chiLan1:0.00854260826,octDeg1:0.3946385441):0.01033667952,cavPor3:0.0100381074):1e-08):0.2700731193):0.04079757253,(speTri2:1e-08,marMar1:1e-08):1e-08):0.009199973271,(oryCun2:1e-08,ochPri3:0.1084426704):3.237604574):1e-08,tupChi1:0.1013384616):1e-08):1e-08,galVar1:0.02852060346):0.009429993372,((micMur3:0.01949329565,proCoq1:0.03999593256):1e-08,otoGar3:1e-08):0.01942887278):0.01925369836,tarSyr2:0.0204452175):0.01975633788,((calJac3:1e-08,aotNan1:0.009593712938):1e-08,(saiBol1:1e-08,cebCap1:1e-08):1e-08):1e-08):1e-08,(((((rheMac8:1e-08,macFas5:1e-08):1e-08,macNem1:1e-08):1e-08,(papAnu3:1e-08,(manLeu1:1e-08,cerAty1:1e-08):1e-08):1e-08):1e-08,chlSab2:1e-08):1e-08,((colAng1:1e-08,pilTep1:1e-08):1e-08,(nasLar1:1e-08,rhiRox1:1e-08):1e-08):1e-08):0.02965203001):1e-08,nomLeu3:0.01940069167):1e-08,ponAbe2:1e-08):1e-08,gorGor5:1e-08):1e-08,(panTro5:0.009656366265,panPan2:1e-08):1e-08,hg38:1e-08);
BORCS6	((((((((((((((phaCin1:0.1189095803,sarHar1:0.1912558737):0.162834554,monDom5:0.1145460193):0.5992276248,((((loxAfr3:0.08480315027,triMan1:0.0562318013):1e-08,proCap2:0.1546305486):0.009469961871,(((chrAsi1:0.1017435796,echTel2:0.1287090602):1e-08,eleEdw1:0.1376591256):0.006738444527,oryAfe1:0.0994719275):0.003643602618):0.03395551659,(dasNov3:0.1288436522,choHof2:0.05930576185):0.05462754381):0.01413446766):0.02788702552,((((((((((((oviAri4:0.01054943025,oviCan1:0.03814008802):1e-08,capHir2:1e-08):1e-08,panHod1:0.006274759374):0.003159948484,(((bisBis1:1e-08,bosMut1:1e-08):0.003103421842,(bosInd1:1e-08,bosTau8:0.00308522455):0.003088123186):0.002954060929,bubBub1:0.01937257399):0.01616670755):0.003053638106,(odoVir1:0.009192648243,cerEla1:0.006193511161):0.0125570002):0.05283560122,(((((turTru3:1e-08,orcOrc1:0.00638224099):1e-08,delLeu1:0.006364627683):1e-08,lipVex1:0.01280952363):0.006389990306,phyCat1:0.01320032585):0.003282358967,(balAcu1:0.009393934994,balMys1:0.009417524477):0.01599814463):0.04499392563):0.01592827671,susScr11:0.07965515529):0.003760123011,(((camFer2:0.0157390226,camBac1:1e-08):1e-08,camDro1:1e-08):0.02113083454,vicPac2:0.02662202928):0.08709418045):0.01405441658,(((equCab3:1e-08,equPrz1:0.01250202848):0.004160249909,equAsi1:0.01150927312):0.03878526349,cerSim1:0.02899144472):0.01311642787):0.007268379578,((((((myoBra1:0.01067344811,myoLuc2:0.01516982173):1e-08,myoDav1:0.02865357776):0.02248030756,eptFus1:0.0521125756):0.07637303086,minNat1:0.05093205473):0.0193374443,desRot1:0.09510350056):0.03466138141,(((pteAle1:0.005021672565,pteVam2:0.003831029079):0.01294026916,rouAeg1:0.02563040533):0.06348053028,(rhiSin1:0.05437996952,hipArm1:0.0558855795):0.03974622349):0.004215800106):0.02937167772):1e-08,(((((((lepWed1:1e-08,neoSch1:0.006396091136):0.004890870557,odoRosDiv1:0.01427281349):0.01650905078,((musFur1:0.02365434254,enhLut1:0.02315684982):0.03221618649,ailFul1:0.06382773448):0.006152665822):0.003646254332,(ailMel1:0.03643658824,ursMar1:1e-08):1e-08):1e-08,(canFam3:1e-08,lycPic1:0.006685728009):0.1628884797):0.01840055857,((felCat8:1e-08,aciJub1:1e-08):1e-08,(panTig1:1e-08,panPar1:1e-08):1e-08):0.05938566154):0.07175012321,(manPen1:0.01581212561,manJav1:0.02475398855):0.1395951268):1e-08):1e-08,((eriEur2:0.1753894531,sorAra2:0.2384897084):0.0006882382671,conCri1:0.17051218):0.006097980412):0.02803109703):0.01542621472,((((((((((((mm10:0.002935755975,musCar1:0.01093146492):1e-08,musPah1:0.008433111722):0.02027721172,rn6:0.05889147532):0.06778424615,merUng1:0.2081215298):0.01064169596,((criGri1:1e-08,mesAur1:0.05954385457):9.00171313e-07,micOch1:0.08178902124):0.02491587957):0.06361712457,nanGal1:0.1791403034):0.04962482152,jacJac1:0.2721195477):0.02663691778,(casCan1:0.0596397683,dipOrd2:0.2735165672):0.005027590167):0.01006842014,((hetGla2:0.0272429997,fukDam1:0.04683264506):0.01674522105,((chiLan1:0.06471821377,octDeg1:0.05863736679):0.01262916316,cavPor3:0.1226986265):0.04088523218):0.06767958613):0.007328100258,(speTri2:0.008243193494,marMar1:0.01782890059):0.09431569159):0.01021128522,oryCun2:1e-08):0.03442883417,tupChi1:0.2508253782):1e-08):0.009379206756,galVar1:0.1017652161):0.003009319496,((micMur3:0.02335512085,proCoq1:0.01807214097):0.02024237104,otoGar3:0.09505257316):0.02439316648):1e-08,tarSyr2:0.1153532125):0.06060803843,((calJac3:0.04040360522,aotNan1:0.009038356182):1e-08,(saiBol1:0.02703821413,cebCap1:0.03330596859):0.00301664964):0.02874175656):0.01001672583,(((((rheMac8:1e-08,macFas5:0.002920848094):1e-08,macNem1:1e-08):1e-08,(papAnu3:0.005806178983,(manLeu1:0.005852535952,cerAty1:0.002920993234):1e-08):1e-08):0.002917650706,chlSab2:0.009001033197):0.002909106372,((colAng1:0.005932037349,pilTep1:0.005863369008):1e-08,(rhiRox1:1e-08,rhiBie1:0.00294611105):0.005860895063):1e-08):0.01144557989):0.01182756945,nomLeu3:0.03231130859):1e-08,ponAbe2:0.009914898823):0.01362656924,gorGor5:1e-08):1e-08,(panTro5:1e-08,panPan2:0.002899387805):0.002906070218,hg38:0.008778086109);
BORCS7-ASMT	(((((((((((((((phaCin1:0.009955784154,sarHar1:0.01865347922):1e-08,monDom5:0.03424720891):0.07686023273,ornAna2:1e-08):0.08468904541,((((loxAfr3:0.013508217,triMan1:1e-08):1e-08,proCap2:0.02168535415):1e-08,(((chrAsi1:0.01250336215,echTel2:0.0122858737):0.001596859832,eleEdw1:0.01350841013):1e-08,oryAfe1:1e-08):1e-08):1e-08,(dasNov3:0.01439521749,choHof2:0.01310451145):0.01322549289):1e-08):1e-08,((((((((((((oviAri4:1e-08,oviCan1:1e-08):1e-08,capHir2:1e-08):1e-08,panHod1:1e-08):1e-08,(((bisBis1:1e-08,bosMut1:1e-08):1e-08,(bosInd1:1e-08,bosTau8:1e-08):1e-08):1e-08,bubBub1:0.01255562509):1e-08):1e-08,(odoVir1:1e-08,cerEla1:1e-08):1e-08):1e-08,(((((turTru3:1e-08,orcOrc1:1e-08):1e-08,delLeu1:1e-08):0.01334601746,lipVex1:0.01236757221):1e-08,phyCat1:1e-08):1e-08,(balAcu1:1e-08,balMys1:1e-08):1e-08):1e-08):1e-08,susScr11:1e-08):1e-08,(((camFer2:1e-08,camBac1:1e-08):1e-08,camDro1:1e-08):1e-08,vicPac2:1e-08):0.01332540535):0.01266058612,(((equCab3:1e-08,equPrz1:1e-08):1e-08,equAsi1:0.01289297246):1e-08,cerSim1:1e-08):1e-08):1e-08,((((((myoBra1:1e-08,myoLuc2:1e-08):1e-08,myoDav1:1e-08):0.0135087241,eptFus1:0.01348758788):1e-08,minNat1:0.02919781046):1e-08,desRot1:0.02647597501):1e-08,(((pteAle1:1e-08,pteVam2:1e-08):1e-08,rouAeg1:1e-08):1e-08,(rhiSin1:1e-08,hipArm1:0.02606547097):1e-08):1e-08):1e-08):1e-08,((((((lepWed1:1e-08,neoSch1:1e-08):1e-08,odoRosDiv1:1e-08):1e-08,((musFur1:1e-08,enhLut1:1e-08):1e-08,ailFul1:1e-08):1e-08):1e-08,(ailMel1:0.01285091851,ursMar1:1e-08):1e-08):1e-08,(canFam3:1e-08,lycPic1:1e-08):1e-08):1e-08,((felCat8:1e-08,aciJub1:1e-08):1e-08,(panTig1:1e-08,panPar1:1e-08):1e-08):1e-08):1e-08):1e-08,((eriEur2:0.06005829651,sorAra2:0.05311762125):1e-08,conCri1:1e-08):1e-08):1e-08):1e-08,((((((((((((mm10:1e-08,musCar1:1e-08):1e-08,musPah1:1e-08):1e-08,rn6:0.01260695272):1e-08,merUng1:0.01279189305):1e-08,((criGri1:0.02947951537,mesAur1:1e-08):0.01348663442,micOch1:1e-08):1e-08):0.02613570095,nanGal1:1e-08):1e-08,jacJac1:0.01393324222):1e-08,(casCan1:0.01278560183,dipOrd2:0.04294528352):1e-08):1e-08,((hetGla2:1e-08,fukDam1:1e-08):1e-08,((chiLan1:0.01226576224,octDeg1:0.01245464865):1e-08,cavPor3:1e-08):0.01254962208):0.02639326503):1e-08,(speTri2:1e-08,marMar1:1e-08):1e-08):1e-08,(oryCun2:1e-08,ochPri3:0.01809421355):0.01345323034):1e-08,tupChi1:1e-08):1e-08):1e-08,galVar1:1e-08):1e-08,((micMur3:1e-08,proCoq1:1e-08):1e-08,otoGar3:0.01350962543):1e-08):0.0006882397794,tarSyr2:0.2364427252):0.01210600139,((calJac3:1e-08,aotNan1:1e-08):1e-08,(saiBol1:1e-08,cebCap1:1e-08):1e-08):1e-08):1e-08,(((((rheMac8:1e-08,macFas5:1e-08):1e-08,macNem1:1e-08):1e-08,(papAnu3:1e-08,(manLeu1:1e-08,cerAty1:1e-08):1e-08):1e-08):1e-08,chlSab2:1e-08):1e-08,((colAng1:1e-08,pilTep1:1e-08):1e-08,(nasLar1:1e-08,(rhiRox1:1e-08,rhiBie1:1e-08):1e-08):1e-08):1e-08):1e-08):1e-08,nomLeu3:1e-08):1e-08,ponAbe2:0.01564176248):0.01260066149,gorGor5:1e-08):1e-08,(panTro5:1e-08,panPan2:1e-08):1e-08,hg38:1e-08);
BORCS8	((((((((((((((phaCin1:0.03330274964,sarHar1:1e-08):0.02037532674,monDom5:0.01295927189):0.1633691986,((((loxAfr3:1e-08,triMan1:0.01125615656):1e-08,proCap2:1e-08):1e-08,(((chrAsi1:0.0363646418,echTel2:1e-08):0.03430998971,eleEdw1:1e-08):1e-08,oryAfe1:0.01128408508):1e-08):0.02608108102,(dasNov3:0.0642269668,choHof2:0.01753552895):0.005916271782):0.01126204174):1e-08,((((((((((((oviAri4:0.01127124854,oviCan1:1e-08):1e-08,capHir2:0.01128199418):1e-08,panHod1:1e-08):1e-08,(((bisBis1:1e-08,bosMut1:1e-08):1e-08,(bosInd1:1e-08,bosTau8:1e-08):1e-08):1e-08,bubBub1:1e-08):1e-08):1e-08,(odoVir1:1e-08,cerEla1:0.01130216807):1e-08):1e-08,(((((turTru3:1e-08,orcOrc1:1e-08):1e-08,delLeu1:1e-08):1e-08,lipVex1:1e-08):1e-08,phyCat1:1e-08):1e-08,(balAcu1:1e-08,balMys1:1e-08):1e-08):1e-08):1e-08,susScr11:1e-08):1e-08,(((camFer2:1e-08,camBac1:1e-08):0.01138810507,camDro1:1e-08):1e-08,vicPac2:1e-08):0.01143520077):0.02399727102,(((equCab3:1e-08,equPrz1:1e-08):1e-08,equAsi1:1e-08):0.01127176372,cerSim1:1e-08):1e-08):1e-08,((((((myoBra1:1e-08,myoLuc2:1e-08):1e-08,myoDav1:0.02399026656):1e-08,eptFus1:0.01168135034):0.0120329998,minNat1:1e-08):0.01154716308,desRot1:0.01143558466):1e-08,(((pteAle1:1e-08,pteVam2:1e-08):1e-08,rouAeg1:1e-08):0.02302620092,(rhiSin1:1e-08,hipArm1:1e-08):1e-08):1e-08):1e-08):0.01162595459,(((((((lepWed1:1e-08,neoSch1:1e-08):1e-08,odoRosDiv1:1e-08):1e-08,((musFur1:1e-08,enhLut1:1e-08):0.01154071396,ailFul1:1e-08):0.01232230645):1e-08,(ailMel1:0.01159801194,ursMar1:1e-08):0.01132176626):1e-08,(canFam3:1e-08,lycPic1:1e-08):1e-08):0.01134691095,((felCat8:1e-08,aciJub1:1e-08):0.01096709764,(panTig1:1e-08,panPar1:1e-08):1e-08):0.01129373231):1e-08,(manPen1:1e-08,manJav1:0.02357734807):0.1722969107):1e-08):1e-08,((eriEur2:0.0527451682,sorAra2:0.05867576593):0.01084112354,conCri1:0.02307844503):0.01284483235):1e-08):0.01162683646,((((((((((((mm10:1e-08,musCar1:1e-08):1e-08,musPah1:0.01100608278):1e-08,rn6:0.01109530851):1e-08,merUng1:1e-08):1e-08,((criGri1:1e-08,mesAur1:0.0111052359):1e-08,micOch1:0.0352881032):1e-08):0.02309613909,nanGal1:1e-08):1e-08,jacJac1:0.01116326697):0.01128132857,(casCan1:0.01129897924,dipOrd2:0.02255751211):1e-08):1e-08,((hetGla2:0.01053118709,fukDam1:0.04945508205):1e-08,((chiLan1:0.02621354544,octDeg1:0.06146318085):0.01031373556,cavPor3:0.03649219997):1e-08):0.02319289134):1e-08,(speTri2:1e-08,marMar1:0.01127768788):1e-08):1e-08,(oryCun2:1e-08,ochPri3:0.04118323678):0.0406968347):1e-08,tupChi1:0.02271571842):1e-08):1e-08,galVar1:0.02271484586):1e-08,((micMur3:0.01128147518,proCoq1:0.01128244678):1e-08,otoGar3:1e-08):1e-08):1e-08,tarSyr2:0.01376367697):0.01128077817,((calJac3:1e-08,aotNan1:1e-08):1e-08,(saiBol1:1e-08,cebCap1:1e-08):1e-08):1e-08):1e-08,(((((rheMac8:1e-08,macFas5:1e-08):1e-08,macNem1:1e-08):1e-08,(papAnu3:1e-08,(manLeu1:1e-08,cerAty1:1e-08):1e-08):1e-08):1e-08,chlSab2:1e-08):1e-08,((colAng1:1e-08,pilTep1:1e-08):1e-08,(nasLar1:1e-08,(rhiRox1:1e-08,rhiBie1:1e-08):1e-08):0.01117499855):1e-08):1e-08):1e-08,nomLeu3:1e-08):1e-08,ponAbe2:1e-08):1e-08,gorGor5:1e-08):1e-08,(panTro5:1e-08,panPan2:1e-08):1e-08,hg38:1e-08);
BORCS8-MEF2B	((((((((((((((phaCin1:0.06885575139,sarHar1:0.05651288166):0.06816554855,monDom5:0.02604041289):0.3674656368,((((loxAfr3:1e-08,triMan1:0.03338301959):1e-08,proCap2:0.01641257743):1e-08,(((chrAsi1:0.05257513658,echTel2:0.01788481272):0.03527850854,eleEdw1:0.07427584642):1e-08,oryAfe1:0.03782735074):0.04155446325):1e-08,(dasNov3:0.2585397329,choHof2:0.002861117416):0.04809790258):0.02272803501):1e-08,((((((((((((oviAri4:0.01563759652,oviCan1:1e-08):1e-08,capHir2:0.01564090212):1e-08,panHod1:1e-08):1e-08,(((bisBis1:1e-08,bosMut1:1e-08):1e-08,(bosInd1:1e-08,bosTau8:1e-08):1e-08):1e-08,bubBub1:1e-08):1e-08):1e-08,(odoVir1:0.01502791981,cerEla1:0.03247670366):0.00125354205):0.016315708,(((((turTru3:1e-08,orcOrc1:1e-08):1e-08,delLeu1:0.01631832971):1e-08,lipVex1:0.03350525554):1e-08,phyCat1:1e-08):1e-08,(balAcu1:0.0158480251,balMys1:1e-08):1e-08):1e-08):1e-08,susScr11:1e-08):1e-08,(((camFer2:1e-08,camBac1:1e-08):0.01570542211,camDro1:1e-08):1e-08,vicPac2:1e-08):0.03319311406):0.03458967955,(((equCab3:1e-08,equPrz1:1e-08):0.01624426928,equAsi1:1e-08):0.01603957391,cerSim1:1e-08):0.01693015895):1e-08,((((((myoBra1:0.01586690418,myoLuc2:0.01634143313):1e-08,myoDav1:0.03275347873):1e-08,eptFus1:0.01605859344):1e-08,minNat1:0.03266113427):1e-08,desRot1:0.01589673483):0.01652323259,(((pteAle1:1e-08,pteVam2:1e-08):1e-08,rouAeg1:0.0156375517):0.07030415031,(rhiSin1:0.07563101213,hipArm1:1e-08):0.03570325875):0.01875304957):1e-08):0.0178180524,(((((((lepWed1:1e-08,neoSch1:1e-08):1e-08,odoRosDiv1:1e-08):1e-08,((musFur1:1e-08,enhLut1:1e-08):0.01721009102,ailFul1:1e-08):0.0359205803):1e-08,(ailMel1:0.0169584008,ursMar1:1e-08):0.01626129044):1e-08,(canFam3:1e-08,lycPic1:1e-08):1e-08):0.01627937134,((felCat8:1e-08,aciJub1:1e-08):0.01544852549,(panTig1:1e-08,panPar1:1e-08):1e-08):0.050486961):1e-08,(manPen1:1e-08,manJav1:0.05380232656):0.01630631835):1e-08):1e-08,((eriEur2:0.1128738913,sorAra2:0.1842235246):0.0272649176,conCri1:0.1165316296):1e-08):1e-08):0.01562669487,((((((((((((mm10:1e-08,musCar1:0.01324742889):0.01304773768,musPah1:0.03100770411):0.001036918666,rn6:0.02768711459):1e-08,merUng1:0.01410828186):0.02878018282,((criGri1:0.02810359592,mesAur1:0.03129248256):0.009050800442,micOch1:0.08680265483):1e-08):0.03621761075,nanGal1:0.04208814412):0.02859798201,jacJac1:0.2084194434):0.007863091206,(casCan1:0.03655519127,dipOrd2:0.06960840901):0.02814990429):0.01883959491,((hetGla2:1e-08,fukDam1:0.179860942):1e-08,((chiLan1:0.154579783,octDeg1:0.1557412485):0.02386219374,cavPor3:0.2803860064):0.04735500718):0.03180821052):1e-08,(speTri2:1e-08,marMar1:0.01563625462):0.03301032905):1e-08,(oryCun2:1e-08,ochPri3:0.2396948947):0.05193540791):1e-08,tupChi1:0.03465843317):1e-08):1e-08,galVar1:0.06744419703):1e-08,((micMur3:0.01561993172,proCoq1:0.03250475244):1e-08,otoGar3:0.06654550774):1e-08):1e-08,tarSyr2:0.07775681873):1e-08,((calJac3:1e-08,aotNan1:0.01630687317):1e-08,(saiBol1:1e-08,cebCap1:0.01651572659):1e-08):1e-08):1e-08,(((((rheMac8:1e-08,macFas5:1e-08):1e-08,macNem1:1e-08):1e-08,(papAnu3:0.03201964072,(manLeu1:1e-08,cerAty1:1e-08):1e-08):1e-08):1e-08,chlSab2:1e-08):1e-08,((colAng1:1e-08,pilTep1:1e-08):1e-08,(nasLar1:1e-08,(rhiRox1:1e-08,rhiBie1:1e-08):1e-08):0.01585289442):1e-08):1e-08):1e-08,nomLeu3:1e-08):1e-08,ponAbe2:1e-08):1e-08,gorGor5:1e-08):1e-08,(panTro5:1e-08,panPan2:1e-08):1e-08,hg38:1e-08);
BPGM	((((((((((((((phaCin1:0.03229552985,sarHar1:0.007348723142):0.004841870564,monDom5:0.06182350739):0.05283489602,ornAna2:0.1160979949):0.07051048159,((((loxAfr3:0.02643459817,triMan1:0.0334298985):0.01811862017,proCap2:0.03425289115):1e-08,(((chrAsi1:0.04128496791,echTel2:0.04362659004):1e-08,eleEdw1:0.02603558621):0.02055074106,oryAfe1:0.05338734744):1e-08):0.02260161545,(dasNov3:0.04550292408,choHof2:0.02495891417):0.0141845075):1e-08):0.007922684885,((((((((((((oviAri4:1e-08,oviCan1:1e-08):0.005651006064,capHir2:0.005376477409):1e-08,panHod1:0.005607246437):0.005777895241,(((bisBis1:0.005494781028,bosMut1:1e-08):1e-08,(bosInd1:1e-08,bosTau8:1e-08):0.005494783573):1e-08,bubBub1:1e-08):0.01633101287):0.005986582151,(odoVir1:0.006354003635,cerEla1:0.01009651681):0.006238754581):0.05670473976,(((((turTru3:0.005376512384,orcOrc1:1e-08):1e-08,delLeu1:0.005386953139):1e-08,lipVex1:1e-08):0.005431070702,phyCat1:0.02184886038):1e-08,(balAcu1:0.005374849646,balMys1:0.005348735262):1e-08):0.01644338278):1e-08,susScr11:0.01645121108):0.005673386974,(((camFer2:1e-08,camBac1:1e-08):1e-08,camDro1:1e-08):0.005504819832,vicPac2:1e-08):0.04519715374):0.01086864474,(((equCab3:1e-08,equPrz1:1e-08):0.005492510003,equAsi1:1e-08):0.04083520662,cerSim1:0.04098693286):0.01661646046):0.01089997176,((((((myoBra1:1e-08,myoLuc2:1e-08):1e-08,myoDav1:0.005437982883):1e-08,eptFus1:0.01102315172):0.02831909385,minNat1:0.005616425026):0.01724598479,desRot1:0.02782953964):0.005710800759,(((pteAle1:1e-08,pteVam2:1e-08):1e-08,rouAeg1:0.00548382458):0.04534865755,(rhiSin1:0.01000031093,hipArm1:0.01956797076):0.02619796911):1e-08):1e-08):1e-08,(((((((lepWed1:1e-08,neoSch1:0.005308998362):0.005360047069,odoRosDiv1:1e-08):1e-08,((musFur1:0.01076746203,enhLut1:0.005344703391):1e-08,ailFul1:0.005394785873):1e-08):1e-08,(ailMel1:0.005337865021,ursMar1:0.005344674169):0.005403444481):0.01619351279,(canFam3:0.005321645621,lycPic1:1e-08):0.01085807724):0.01673347609,((felCat8:1e-08,aciJub1:1e-08):1e-08,(panTig1:1e-08,panPar1:0.01061549175):1e-08):0.01060508954):0.02282097485,(manPen1:1e-08,manJav1:0.005436644572):0.04476952063):1e-08):0.01060760336,((eriEur2:0.05343035537,sorAra2:0.06733048995):1e-08,conCri1:0.04630058565):0.01235172018):0.004789354554):0.02051267619,((((((((((((mm10:0.01679639865,musCar1:1e-08):1e-08,musPah1:0.01113668681):0.006380388424,rn6:0.04721999817):0.03048215089,merUng1:0.07705337145):1e-08,((criGri1:0.03119442124,mesAur1:0.03083608964):0.01466549616,micOch1:0.02605814814):1e-08):0.04332833551,nanGal1:0.07374760267):0.02403333273,jacJac1:0.0972842575):1e-08,dipOrd2:0.03713481104):0.004265761569,((hetGla2:0.02278880272,fukDam1:0.01111097189):0.005584226091,((chiLan1:0.01890659549,octDeg1:0.01117318972):1e-08,cavPor3:0.0262354908):0.007617147495):0.009653504464):1e-08,(speTri2:0.01869511251,marMar1:1e-08):0.06468430004):0.01984053668,(oryCun2:0.02417515717,ochPri3:0.04078921038):0.01513790527):1e-08,tupChi1:0.0287547917):1e-08):0.005643620751,((micMur3:0.05075774809,proCoq1:0.00652347658):0.02044145443,otoGar3:0.01337050388):0.02188514663):1e-08,tarSyr2:0.0771290175):0.006501853377,((calJac3:0.005629741838,aotNan1:1e-08):1e-08,(saiBol1:0.01128466969,cebCap1:1e-08):1e-08):0.02839297971):1e-08,(((((rheMac8:0.005461394426,macFas5:1e-08):1e-08,macNem1:1e-08):0.005461394946,(papAnu3:0.01102170018,(manLeu1:1e-08,cerAty1:0.005461400204):1e-08):1e-08):1e-08,chlSab2:0.005455131914):0.005455089663,((colAng1:1e-08,pilTep1:1e-08):1e-08,(nasLar1:0.01110018308,(rhiRox1:1e-08,rhiBie1:0.4745652449):0.005468937715):1e-08):1e-08):1e-08):1e-08,nomLeu3:1e-08):1e-08,ponAbe2:0.005469960069):1e-08,gorGor5:1e-08):1e-08,(panTro5:0.005468993108,panPan2:1e-08):1e-08,hg38:0.005458393525);
BPHL	(((((((((((((((phaCin1:0.07972814624,sarHar1:0.01943551292):0.01048269148,monDom5:0.06740185625):0.06155626652,ornAna2:0.2806318559):0.1099853842,((((loxAfr3:0.0948343263,triMan1:0.1716465807):1e-08,proCap2:0.271809466):0.05504379777,(((chrAsi1:0.1574433614,echTel2:0.1440153297):0.02342135563,eleEdw1:0.3003632684):0.01864114065,oryAfe1:0.2052006044):1e-08):0.01482459733,(dasNov3:0.211329817,choHof2:0.2689930258):0.09122236358):0.04683950188):0.05270693142,((((((((((((oviAri4:0.01122095291,oviCan1:0.01186411182):0.005519270418,capHir2:0.02244788006):0.007309812384,panHod1:0.04939845041):0.01551281631,(((bisBis1:0.02258618673,bosMut1:1e-08):1e-08,bosInd1:0.008094756446):0.008156725052,bubBub1:0.0225175835):0.0281930645):1e-08,(odoVir1:0.1105502735,cerEla1:0.03744918838):0.02496033223):0.08627968916,(((((turTru3:1e-08,orcOrc1:1e-08):0.02491640363,delLeu1:0.01161718267):0.00522829035,lipVex1:0.02592607754):0.01660862608,phyCat1:0.04182557353):1e-08,(balAcu1:0.08709787614,balMys1:0.03934535582):0.0196401886):0.09972331238):1e-08,susScr11:0.1478099883):0.03023316173,(((camFer2:1e-08,camBac1:0.009297806068):0.009291093862,camDro1:1e-08):0.01859804955,vicPac2:0.01179114956):0.1695302016):0.04956846333,(((equCab3:0.0004063296814,equPrz1:0.009305524304):0.004639277377,equAsi1:0.01615531458):0.08336408773,cerSim1:0.1029632031):0.004287575418):1e-08,(((((myoBra1:1e-08,myoLuc2:1e-08):1e-08,myoDav1:0.01959683172):0.01946654767,eptFus1:0.02015704603):0.03470267731,desRot1:0.1136494456):0.01891980142,(((pteAle1:0.01083295511,pteVam2:0.004913169177):0.1251856442,rouAeg1:0.08930124062):0.05899483188,(rhiSin1:0.07224218411,hipArm1:0.06347108507):0.01174633673):0.04381114586):0.03375260156):1e-08,(((((((lepWed1:1e-08,neoSch1:0.0333393047):0.03427247773,odoRosDiv1:0.04994750229):0.04632114209,((musFur1:0.01192934029,enhLut1:0.02387689121):0.03475214072,ailFul1:0.0367780206):0.02282475285):0.006771384177,(ailMel1:0.01603266466,ursMar1:0.01359368359):0.09285591958):0.0138469736,(canFam3:1e-08,lycPic1:0.01461674048):0.1401399422):0.02258948863,((felCat8:0.009484708056,aciJub1:0.01896731428):1e-08,(panTig1:0.05497399963,panPar1:1e-08):1e-08):0.08626604158):0.01328473747,(manPen1:0.006260513291,manJav1:0.004351853713):0.1260966778):0.01713619498):1e-08,((eriEur2:0.1989971506,sorAra2:0.446731241):1e-08,conCri1:0.1831432415):0.03495168861):0.02010298988):1e-08,((((((((((((mm10:0.02598403122,musCar1:0.005720017135):0.02353669309,musPah1:0.03668663749):0.01326099418,rn6:0.05685457058):0.03598030628,merUng1:0.1244712863):0.0273878634,((criGri1:0.02185215894,mesAur1:0.03990147822):0.01726477326,micOch1:0.09229946037):0.02521387292):0.07966630703,nanGal1:0.1259214209):1e-08,jacJac1:0.1881501469):0.05876710068,(casCan1:0.07749122765,dipOrd2:0.1835045627):0.03281676294):0.02276110369,((hetGla2:0.1755854585,fukDam1:0.03969315563):0.02451260532,((chiLan1:0.03762077338,octDeg1:0.07472290395):0.004649594896,cavPor3:0.0938491427):0.02350375645):0.03065860231):0.03569823994,(speTri2:0.0177480766,marMar1:0.01617582576):0.161278174):0.02601755227,(oryCun2:0.05746479661,ochPri3:0.2576539201):0.06272900553):0.01620896997,tupChi1:0.4377444692):0.01221183421):0.01019082957,galVar1:0.2323019116):0.034063434,((micMur3:0.03364955953,proCoq1:0.03555359344):0.0222756422,otoGar3:0.1021938428):0.03376006123):1e-08,tarSyr2:0.1574176401):0.02906325911,((calJac3:0.03124813729,aotNan1:0.009578735554):1e-08,(saiBol1:0.0152481901,cebCap1:0.02456905224):1e-08):0.1230322695):0.02818352328,(((((rheMac8:1e-08,macFas5:1e-08):1e-08,macNem1:1e-08):0.005463213865,(papAnu3:0.005471043288,(manLeu1:0.009410137755,cerAty1:0.005467425642):1e-08):1e-08):0.01095606662,chlSab2:0.02211308978):0.005523176583,((colAng1:0.02626098294,pilTep1:0.03151008584):0.009434947895,(nasLar1:0.02754711563,(rhiRox1:0.08245075659,rhiBie1:0.01294381418):0.06820659016):0.0966268177):0.007953751167):1e-08):1e-08,nomLeu3:0.05145069165):0.00554871212,ponAbe2:0.03507120501):0.005952623434,gorGor5:0.02202323303):0.005583118354,(panTro5:0.00549495357,panPan2:1e-08):0.004831156216,hg38:0.006161322426);
BPIFA1	((((((((((((monDom5:1.477505828,((((loxAfr3:0.2458871995,triMan1:0.1944474693):0.01485843914,proCap2:0.3829082546):1e-08,(((chrAsi1:0.2585013413,echTel2:0.1981411462):0.003230189895,eleEdw1:0.2935578343):1e-08,oryAfe1:0.3640315978):0.008137248575):0.1028628616,(dasNov3:0.4655244249,choHof2:0.1525137825):0.1670076992):0.009377426771):0.09841123982,((((((((((((oviAri4:1e-08,oviCan1:1e-08):0.005387197168,capHir2:0.01848655562):0.009475615966,panHod1:0.03298912694):0.01967604458,(((bisBis1:1e-08,bosMut1:0.009398220521):1e-08,(bosInd1:1e-08,bosTau8:0.007033477033):0.007048514476):0.02387459982,bubBub1:0.02901687549):0.02964685723):0.007072540864,(odoVir1:0.0234740607,cerEla1:0.03373709999):0.01929564282):0.08624682006,(((((turTru3:0.0393544049,orcOrc1:0.02765442383):0.02942398281,delLeu1:0.02403684021):0.06896890031,lipVex1:0.0726917686):0.0352501151,phyCat1:0.1199510495):0.0051991784,(balAcu1:0.05530710856,balMys1:0.02503011349):0.04836379707):0.2010754276):0.01562804708,susScr11:0.2407650597):0.01083297442,(((camFer2:1e-08,camBac1:1e-08):1e-08,camDro1:1e-08):0.08786104169,vicPac2:0.1082973245):0.4382006946):1e-08,(((equCab3:0.1355064767,equPrz1:0.3569024634):1e-08,equAsi1:0.248673086):0.3323135681,cerSim1:0.4751837728):0.1931861226):0.03924850074,((((((myoBra1:0.01438903956,myoLuc2:0.03950470209):0.01431544471,myoDav1:0.009614400114):1e-08,eptFus1:0.04797438205):0.1221912159,minNat1:0.3392937109):1e-08,desRot1:1.002011803):0.05522977113,(((pteAle1:0.01830491213,pteVam2:0.01293386365):0.1655670629,rouAeg1:0.2085910478):0.2465178141,(rhiSin1:0.3918576995,hipArm1:0.8872551064):0.4911416305):0.09814092109):0.0637588998):0.006208261002,(((((((lepWed1:0.004849508036,neoSch1:0.009470662911):0.0555798329,odoRosDiv1:0.09167365395):0.005184242868,((musFur1:0.06125180984,enhLut1:0.02810643697):0.04721862871,ailFul1:0.1341708711):0.01281984689):0.009397412802,(ailMel1:0.02444174711,ursMar1:0.01452239797):0.04877529762):0.03747322071,(canFam3:0.004782195121,lycPic1:0.009559517826):0.119415851):0.05286112778,((felCat8:0.01036017602,aciJub1:0.009327600606):0.000607192983,(panTig1:0.004481305634,panPar1:0.009807693755):0.014754582):0.07621436998):0.04406088828,(manPen1:0.03434204974,manJav1:0.03259673004):0.3489602582):0.02321748752):0.003504825195,((eriEur2:0.2168125711,sorAra2:0.3787662438):0.04823798773,conCri1:0.5337672042):0.02674843982):0.0396485296):0.0253278698,((((((((((((mm10:0.007497840188,musCar1:0.01404870783):0.03815272103,musPah1:0.7222359931):0.01469857323,rn6:0.06909256575):0.07333800523,merUng1:0.2208904159):0.01256457135,((criGri1:0.02951792912,mesAur1:0.1009301236):0.01454988825,micOch1:0.1603148127):0.02061061098):0.04355605259,nanGal1:0.1011841079):0.05511362945,jacJac1:0.1699535379):0.09153586878,(casCan1:0.1820660835,dipOrd2:0.3148217062):0.0009186068494):0.04045501351,((hetGla2:0.05832304114,fukDam1:0.05556365484):0.04897545825,((chiLan1:0.05031186454,octDeg1:0.1507369567):0.01880739774,cavPor3:0.1676340735):0.02686009808):0.2624436432):0.02778809686,(speTri2:0.3738787472,marMar1:0.1016852146):0.1635665089):0.0648809922,(oryCun2:0.2487103171,ochPri3:0.2247763694):0.2216714201):0.06292158319,tupChi1:0.3438270172):1e-08):0.04286744217,galVar1:0.1376985965):0.07513767214,((micMur3:0.06018467188,proCoq1:0.04462658792):0.05480402351,otoGar3:0.1961779777):0.06180867873):1e-08,tarSyr2:0.3174132295):0.08085282021,((calJac3:0.03777200295,aotNan1:0.01243141856):1e-08,(saiBol1:0.03649919384,cebCap1:0.04677674732):1e-08):0.02040808354):0.007072557383,(((((rheMac8:0.004959306885,macFas5:0.004949753287):1e-08,macNem1:1e-08):0.004672741251,(papAnu3:0.02007092431,(manLeu1:1e-08,cerAty1:0.004680103124):1e-08):1e-08):0.006080374746,chlSab2:0.01480308044):1e-08,((colAng1:0.01489693539,pilTep1:0.02021173354):1e-08,(nasLar1:1e-08,(rhiRox1:0.009911387031,rhiBie1:0.004929272531):1e-08):0.009897904561):1e-08):0.04479955272):0.01799072618,nomLeu3:0.02765910863):1e-08,ponAbe2:0.02979157061):0.00547352366,gorGor5:0.01992576636):1e-08,(panTro5:1e-08,panPan2:0.004946140799):0.01431588053,hg38:0.005502861441);
BPIFA2	((((((((((((phaCin1:1.492371269,((((loxAfr3:0.1443901872,triMan1:0.2193283548):1e-08,proCap2:0.4235311706):0.1335599253,(((chrAsi1:0.8172445339,echTel2:1.825536172):0.127047904,eleEdw1:1.091734355):1e-08,oryAfe1:0.2454741455):0.02980901769):0.09070627993,(dasNov3:0.2597595931,choHof2:0.3767200125):0.08609920251):0.06370482701):1e-08,((((((((((((oviAri4:1e-08,oviCan1:0.004911259119):1e-08,capHir2:0.2571697955):0.4966672102,panHod1:0.2685062317):1e-08,((bisBis1:0.01619007806,bosMut1:1.074054655):1e-08,(bosInd1:0.09190913532,bosTau8:0.07241288344):0.007188141619):0.2419702606):0.09128613464,(odoVir1:0.4414961756,cerEla1:0.2335418377):0.04020388326):0.3652502204,(((((turTru3:0.02195423672,orcOrc1:0.01859567764):0.01170839518,delLeu1:0.01872518106):0.01211203536,lipVex1:0.03285958486):0.002418729343,phyCat1:0.06085937446):0.01010745844,(balAcu1:0.03214435065,balMys1:0.02243296206):0.009073403913):0.08005083574):0.09630609653,susScr11:0.1654005155):0.04230064331,(((camFer2:0.003497848535,camBac1:1e-08):1e-08,camDro1:1e-08):0.06007367916,vicPac2:0.0783157305):0.3894894282):0.1866299788,(((equCab3:0.003701371104,equPrz1:1e-08):0.01487783838,equAsi1:0.007446559652):0.3357062973,cerSim1:0.156087112):0.1032949613):0.02520084789,((((((myoBra1:0.1411461044,myoLuc2:0.1288097204):0.0055076647,myoDav1:0.3959849572):0.2250486329,eptFus1:0.196059383):0.152347256,minNat1:0.6645409483):0.05918452973,desRot1:0.7084624794):0.144391901,(((pteAle1:0.01139941525,pteVam2:0.006516553464):0.1301050843,rouAeg1:0.3618135736):0.20682672,(rhiSin1:0.1526374083,hipArm1:0.1338474841):0.162329242):1e-08):0.09044541125):0.01480826659,(((((((lepWed1:0.02331600787,neoSch1:0.02025845341):0.05561184116,odoRosDiv1:0.1015635625):0.02449340597,((musFur1:0.05662782486,enhLut1:0.06622898602):0.0923926319,ailFul1:0.1281429457):1e-08):0.005628431147,(ailMel1:0.06317948803,ursMar1:0.02317294128):0.05299443107):0.06153656301,(canFam3:0.01058488226,lycPic1:0.003897290845):0.1011759139):0.1263977649,((felCat8:0.006097752352,aciJub1:0.01519741794):1e-08,(panTig1:1e-08,panPar1:0.007210005988):0.01668059222):0.1973896531):0.1713699395,(manPen1:0.03046093281,manJav1:0.02407432923):0.4729840534):0.001284267761):0.02349947716,((eriEur2:1.015928887,sorAra2:0.7909564708):0.1204829115,conCri1:1.010535673):0.06207416835):1e-08):0.07234393116,((((((((((((mm10:0.04598976408,musCar1:0.1209725194):0.06970081432,musPah1:0.1897429329):0.06994337158,rn6:0.2328760563):0.1783442875,merUng1:0.2282397346):0.1341905175,(criGri1:0.333003164,micOch1:0.3316912029):0.02902868765):0.2159241288,nanGal1:0.5226508689):0.1175805728,jacJac1:0.5130977128):0.2302071995,(casCan1:0.510861974,dipOrd2:0.6071042697):0.2474924403):0.1452944885,((hetGla2:0.1758372169,fukDam1:0.270761313):0.08063245729,((chiLan1:0.1084644082,octDeg1:0.1690808612):0.08115159489,cavPor3:0.9810189543):0.002626869464):0.3704242033):1e-08,(speTri2:0.1244957262,marMar1:0.0627293362):0.7343288141):0.07774921202,ochPri3:1.184316784):0.01380835392,tupChi1:0.8125806339):0.1719348875):1e-08,galVar1:0.3535545987):0.04763666415,((micMur3:0.1331331996,proCoq1:0.1646415435):0.09871664157,otoGar3:0.447804141):0.09197796576):0.055240337,tarSyr2:0.5386046271):0.1155263892,((calJac3:0.06370757732,aotNan1:0.03620620459):0.002988369708,(saiBol1:0.02059461896,cebCap1:0.03473811784):0.009836581947):0.06466159775):0.0587679778,(((((rheMac8:0.003527086957,macFas5:1e-08):1e-08,macNem1:1e-08):0.003534639024,(papAnu3:0.003519370412,(manLeu1:0.0177139704,cerAty1:0.0426918206):0.003674581367):1e-08):0.01120562437,chlSab2:0.006783677094):0.0136735909,(colAng1:0.02273648051,(nasLar1:0.01396503181,(rhiRox1:1e-08,rhiBie1:0.01065377343):0.0073209414):0.00970488067):0.02543756628):0.04262851401):0.04728253146,nomLeu3:0.03672834434):0.01055180184,ponAbe2:0.0106868316):0.003547072151,gorGor5:0.003544794191):0.003525114706,(panTro5:1e-08,panPan2:1e-08):1e-08,hg38:0.007085668242);
BPIFA3	(((((((((((((((loxAfr3:0.09616913869,triMan1:0.09470940379):0.01537856972,proCap2:0.1670878524):0.06283627988,(((chrAsi1:0.2563665033,echTel2:0.4710252114):0.006248158007,eleEdw1:0.3330063238):0.0386453169,oryAfe1:0.1847281168):1e-08):0.175308447,(dasNov3:0.4114939917,choHof2:0.1628457953):0.05568040226):0.04083549219,((((((((((((oviAri4:1e-08,oviCan1:0.00453112891):0.008817535006,capHir2:1e-08):1e-08,panHod1:0.04918529044):0.01783790206,(((bisBis1:0.004324424504,bosMut1:1e-08):1e-08,(bosInd1:1e-08,bosTau8:1e-08):1e-08):0.008678911126,bubBub1:0.008675872113):1e-08):1e-08,(odoVir1:0.02733073555,cerEla1:0.01783864225):0.01331714873):0.1232359151,(((((turTru3:1e-08,orcOrc1:1e-08):0.02151480378,delLeu1:0.01727483905):0.00855904555,lipVex1:0.02152711856):0.01433967811,phyCat1:0.03790433544):1e-08,(balAcu1:0.02719263312,balMys1:0.0165683185):0.01371609068):0.05862532918):0.01204287146,susScr11:0.142799125):1e-08,(((camFer2:0.004046031272,camBac1:1e-08):1e-08,camDro1:1e-08):0.01942679136,vicPac2:0.0195598032):0.0826255764):0.055549599,((equCab3:0.09686326783,equAsi1:1e-08):0.03620820344,cerSim1:0.1114887352):0.1131845496):0.01894715603,((((((myoBra1:0.004315563198,myoLuc2:0.008983354779):1e-08,myoDav1:0.03993484183):0.05571858529,eptFus1:0.009315270082):0.06582300791,minNat1:0.110973319):0.03603480832,desRot1:0.1101684127):0.05396697602,(((pteAle1:0.007339439598,pteVam2:0.01356621767):0.05688320781,rouAeg1:0.05570823058):0.1185359523,(rhiSin1:0.1327785088,hipArm1:0.1969069818):0.05359765527):0.03345868436):0.02891751955):0.01608659331,(((((((lepWed1:0.004266439099,neoSch1:0.004245849978):0.008597284224,odoRosDiv1:0.0173179402):0.009645615688,((musFur1:0.01773903828,enhLut1:0.02849303552):0.06353790404,ailFul1:0.05384853556):0.02431712647):1e-08,(ailMel1:0.02754432714,ursMar1:0.01194119341):0.04344323331):0.04044278329,(canFam3:1e-08,lycPic1:0.008488812836):0.06683858808):0.0192252107,((felCat8:1e-08,aciJub1:1e-08):0.006833056077,(panTig1:0.003954365437,panPar1:1e-08):0.005264727058):0.07615719596):0.06286734268,(manPen1:0.03654093461,manJav1:0.03315657085):0.2229076653):1e-08):0.01542171173,((eriEur2:0.2559355908,sorAra2:0.4864858259):0.02599362252,conCri1:0.3574246935):0.04536548253):0.1026957831):0.04635063587,((((((((((((mm10:0.006986656699,musCar1:0.009759434528):0.01380720015,musPah1:0.0151575899):0.01528689289,rn6:0.057137831):0.01975801702,merUng1:0.07252017928):0.02356445771,((criGri1:0.05638932686,mesAur1:1e-08):0.03007619752,micOch1:0.0763997335):0.01533874465):0.0918020791,nanGal1:0.1291785333):0.1333449256,jacJac1:0.3381431336):0.02581796027,(casCan1:0.1955489236,dipOrd2:0.2303950999):0.07286241894):0.05423714531,((hetGla2:0.07019190095,fukDam1:0.08668861862):0.0142319353,((chiLan1:0.1519665374,octDeg1:0.119406929):0.01380681411,cavPor3:0.1424565907):0.0554793036):0.1706883446):0.01475339697,(speTri2:0.01926094301,marMar1:0.01561168584):0.2724928896):0.0236793831,(oryCun2:0.1799802341,ochPri3:0.1850794646):0.1482210306):0.05904040011,tupChi1:0.2846965252):1e-08):0.03401552613,galVar1:0.2028921064):1e-08,(micMur3:0.4552371354,proCoq1:0.09281469474):1.746753428):0.0598627857,tarSyr2:0.3425075795):0.05242900821,((calJac3:0.05378237818,aotNan1:0.04473536689):0.01112182552,(saiBol1:0.04222143641,cebCap1:0.05624902989):1e-08):0.06862031119):0.05356979761,(((((rheMac8:0.004254606433,macFas5:1e-08):0.004260597063,macNem1:1e-08):1e-08,(papAnu3:0.01124607889,(manLeu1:0.005907741973,cerAty1:0.01123736845):1e-08):0.005908238686):0.004298532091,chlSab2:0.004310966269):0.01298733159,((colAng1:0.0129587124,pilTep1:0.026307248):1e-08,(nasLar1:0.01690443487,(rhiRox1:0.004329845972,rhiBie1:0.004329402253):1e-08):0.008658862362):1e-08):0.0304709767):0.01293121725,nomLeu3:0.05265548508):1e-08,ponAbe2:0.01700264168):0.01437148893,gorGor5:0.02424607626):0.004197450307,(panTro5:1e-08,panPan2:0.008540753222):0.01453552759,hg38:0.0152585241);
BPI	(((((((((((((phaCin1:0.6399994053,monDom5:0.3191810333):0.727010771,((((loxAfr3:0.1905375535,triMan1:0.1287082305):0.02966862399,proCap2:0.2102094103):0.07384961272,(((chrAsi1:0.1259007874,echTel2:0.3824477187):0.01474834182,eleEdw1:0.1557931771):0.03075508264,oryAfe1:0.2045154243):1e-08):0.03150695766,(dasNov3:0.1798581046,choHof2:0.1235177445):0.08588826072):0.02892310722):0.03454713558,((((((((((((oviAri4:0.00249881682,oviCan1:0.002127895837):0.007456777592,capHir2:0.005946300318):0.001996740351,panHod1:0.00791439517):0.03169538759,(((bisBis1:0.005991589919,bosMut1:1e-08):0.001991073516,(bosInd1:0.002201606334,bosTau8:1e-08):1e-08):0.01198602102,bubBub1:0.01673232766):0.0337244957):0.01297722905,(odoVir1:0.01457279822,cerEla1:0.006596015359):0.03548323265):0.1041469973,((((orcOrc1:0.01798055133,delLeu1:0.01982030441):0.02431253749,lipVex1:0.03243477256):0.01175346326,phyCat1:0.06973895916):1e-08,(balAcu1:0.02062311161,balMys1:0.01878955438):0.03818888071):0.0662356521):0.01886484357,susScr11:0.1868901737):0.009349480243,(((camFer2:1e-08,camBac1:0.001945376196):1e-08,camDro1:1e-08):0.01427536857,vicPac2:0.01069397025):0.08298422697):0.06902218911,(((equCab3:0.001965014045,equPrz1:0.001963685347):0.005904029631,equAsi1:1e-08):0.13329602,cerSim1:0.1110056836):0.130324287):0.005347376892,((((((myoBra1:0.002877260628,myoLuc2:0.004316686214):0.01122624898,myoDav1:0.01953614144):0.02166569036,eptFus1:0.0350825463):0.04497848949,minNat1:0.09212272151):0.02583932862,desRot1:0.08375104878):0.0221355381,(((pteAle1:0.001946361109,pteVam2:0.01031712474):0.0242682289,rouAeg1:0.03630014455):0.07528628655,(rhiSin1:0.07134827401,hipArm1:0.09104116424):0.03166665009):0.009956456657):0.0357096341):0.008412116053,((((((neoSch1:0.05278127578,odoRosDiv1:0.06396088589):0.03581623064,((musFur1:0.0307747258,enhLut1:0.01279729468):0.05246686228,ailFul1:0.08154792085):0.03127682408):0.003704518927,(ailMel1:0.01212738305,ursMar1:0.0558884919):0.0494630752):0.0495092414,(canFam3:0.009621526412,lycPic1:1e-08):0.1174334617):0.04165617989,((felCat8:0.01447961639,aciJub1:0.01466836247):0.01214611999,(panTig1:0.002002708301,panPar1:0.009680461997):0.01583344245):0.1051779927):0.0702406466,manJav1:0.1185547009):0.008495832027):0.02475740153,((eriEur2:1e-08,sorAra2:0.8889105992):0.2653949637,conCri1:0.1731737598):0.06584216069):0.04387874909):0.0249394725,(((((((((((mm10:0.03837493649,musCar1:0.03174264381):0.04150788403,musPah1:0.02587526343):0.08688683288,rn6:0.1519241878):0.09175678378,merUng1:0.2131271835):0.04202120234,((criGri1:0.1576362625,mesAur1:0.09948636184):0.02911488537,micOch1:0.1571642167):0.06089644082):0.1897515195,jacJac1:0.2325596902):0.06966462052,(casCan1:0.2367718919,dipOrd2:1.281343024):1e-08):0.02181290287,((hetGla2:0.07428974786,fukDam1:0.1006800068):0.09325938097,((chiLan1:0.1281971663,octDeg1:0.1701634067):0.06784265586,cavPor3:0.1771379084):0.0294796873):0.231919682):0.003251996566,(speTri2:0.002664687586,marMar1:0.006985941604):0.2349200596):0.02761758632,(oryCun2:0.1248659503,ochPri3:0.1637036911):0.2065774424):0.02135564349,tupChi1:0.3384192213):0.01873126325):0.007629650356,galVar1:0.1339585184):0.04386047936,((micMur3:0.09744508104,proCoq1:0.06676380695):0.08916071567,otoGar3:0.2945814798):0.06387612297):0.03376672149,tarSyr2:0.1888065632):0.1230052487,((calJac3:0.04951645057,aotNan1:0.01597128459):1e-08,(saiBol1:0.01994097857,cebCap1:0.04549412078):0.001898465422):0.0428274434):0.02892032444,(((((rheMac8:0.001897995107,macFas5:0.001905701505):0.001920407302,macNem1:0.003805607791):0.008085997986,(papAnu3:0.0227259513,(manLeu1:0.007752161555,cerAty1:0.003794453812):0.006186570187):0.01284029584):0.009035028532,chlSab2:0.01603565024):0.009757339176,((colAng1:0.01550742769,pilTep1:0.02278085562):0.001302707744,(nasLar1:0.0135375935,(rhiRox1:0.001899595081,rhiBie1:1e-08):0.007291821395):0.01089827696):0.01081931768):0.03937214821):0.01030466925,nomLeu3:0.0377503385):0.0163125194,ponAbe2:0.01568651415):0.0123645132,gorGor5:0.009702404695):1e-08,(panTro5:0.001914850859,panPan2:1e-08):0.007719319522,hg38:0.009631432465);
BPIFB1	(((((((((((((phaCin1:0.4448635381,monDom5:0.4489121478):0.5291413326,((((loxAfr3:0.1021018609,triMan1:0.175450845):0.02063536663,proCap2:0.2315699057):0.1096295598,(((chrAsi1:0.1364091876,echTel2:0.129718354):0.006684402399,eleEdw1:0.3722895925):0.004551511094,oryAfe1:0.1554829682):0.01639052884):0.02376927335,(dasNov3:0.08988306652,choHof2:0.2056233076):0.07004780592):0.02383243705):1e-08,((((((((((((oviAri4:1e-08,oviCan1:0.005039382541):0.01810105477,capHir2:0.02397126102):0.01270592053,panHod1:0.03819552877):0.02527185965,(((bisBis1:0.002128538373,bosMut1:0.006386672455):0.004930038373,(bosInd1:1e-08,bosTau8:1e-08):0.007911299041):0.009239228024,bubBub1:0.02195570666):0.03681309035):0.01506425396,(odoVir1:0.02648934661,cerEla1:0.02029432125):0.05730159199):0.2286819547,(((((turTru3:0.01745384997,orcOrc1:0.01089628254):0.02231719925,delLeu1:0.02471245741):0.01212238572,lipVex1:0.02034672601):0.01899062071,phyCat1:0.04901311349):0.003882965172,(balAcu1:0.03295364203,balMys1:0.01597813859):0.007460267741):0.0520431295):0.04084765889,susScr11:0.2381526878):0.03436232584,(((camFer2:1e-08,camBac1:1e-08):1e-08,camDro1:0.002190502563):0.01972367941,vicPac2:0.006179891346):0.3225447711):0.08259036639,(equCab3:0.07800266842,cerSim1:0.1302908848):0.079151551):0.01863142916,((((((myoBra1:0.05414283729,myoLuc2:0.146555125):0.151620987,myoDav1:0.03391009319):0.09018237546,eptFus1:0.1304856265):0.04738919253,minNat1:0.267680163):0.06029922411,desRot1:0.1431143326):0.04773166966,(((pteAle1:0.0312627957,pteVam2:0.009189273526):0.09582564275,rouAeg1:0.06402877374):0.1084694245,(rhiSin1:0.09274276943,hipArm1:0.06141088811):0.05417292073):0.01970039251):0.03225131664):0.0002398746846,(((((((lepWed1:0.01980504202,neoSch1:0.01004177226):0.03949048207,odoRosDiv1:0.05027605735):0.03086286821,((musFur1:0.03221779698,enhLut1:0.01719627617):0.05373831879,ailFul1:0.07200123593):0.01803479896):0.005655610001,(ailMel1:0.02009267892,ursMar1:0.01824916557):0.08512990954):0.02698169685,(canFam3:1e-08,lycPic1:1e-08):0.1021848021):0.02385334322,((felCat8:1e-08,aciJub1:0.002246857828):0.002223601038,(panTig1:0.004483772571,panPar1:1e-08):0.002262717907):0.09943299592):0.07080115715,(manPen1:0.007086074617,manJav1:0.01756271895):0.2956864446):0.01116834127):0.003829392891,((eriEur2:0.2163862151,sorAra2:0.3027608883):0.04739557828,conCri1:0.4829721797):0.03659300882):0.03489148324):0.0682431195,((((((((((((mm10:0.006959602292,musCar1:0.01348144631):0.009186427665,musPah1:0.01609090847):0.01557345584,rn6:0.04810873849):0.05885932036,merUng1:0.1577112988):0.04998629774,((criGri1:0.04998823405,mesAur1:0.106842546):0.04590953524,micOch1:0.1164838787):0.0155487424):0.1193398883,nanGal1:0.1758104512):0.1575409544,jacJac1:0.5227360191):0.05343784944,(casCan1:0.2555422011,dipOrd2:0.2775976456):0.0845677137):0.05048597377,((hetGla2:0.07270724188,fukDam1:0.07907710125):0.0421693292,((chiLan1:0.09742665408,octDeg1:0.1541415229):0.01225713515,cavPor3:0.2597080294):0.05709959163):0.2700274729):0.02788312099,(speTri2:0.046504731,marMar1:0.03091511563):0.3267425823):0.07406807787,(oryCun2:0.2171334239,ochPri3:0.3302978357):0.2449027801):0.068852773,tupChi1:0.2651250683):0.005714756427):0.02500259349,galVar1:0.1812695934):0.008075673231,((micMur3:0.09345150419,proCoq1:0.06721959064):0.1396577554,otoGar3:0.2193593071):0.05298433639):0.0187119972,tarSyr2:0.2396991395):0.1268810714,((calJac3:0.04635965857,aotNan1:0.0243249326):0.01128899249,(saiBol1:0.03603929847,cebCap1:0.03380992318):0.001257576241):0.05735233885):0.01771111278,(((((rheMac8:0.008541906394,macFas5:0.006716307758):0.004310446497,macNem1:0.002371082909):0.01448347976,(papAnu3:0.006540805108,cerAty1:0.002166979128):0.002821793915):1e-08,chlSab2:0.008450599071):0.01329656025,((colAng1:0.009008243312,pilTep1:0.01104563137):0.002983426434,(nasLar1:0.006366363251,(rhiRox1:0.004348498793,rhiBie1:0.004396510965):1e-08):0.01296087113):0.01539880878):0.04501143074):0.01519647632,nomLeu3:0.03789383319):0.007132454151,ponAbe2:0.0281377664):0.007561601871,gorGor5:0.01329349332):1e-08,(panTro5:1e-08,panPan2:1e-08):0.002200204459,hg38:0.01543503302);
BPIFB2	((((((((((((((phaCin1:0.1590329715,sarHar1:0.1811605917):0.1524571209,monDom5:0.205538013):0.6489892162,((((loxAfr3:0.06548128228,triMan1:0.04899829948):0.017231138,proCap2:0.1111775361):0.01431602492,(((chrAsi1:0.07367657052,echTel2:0.2171129783):0.02613491009,eleEdw1:0.3882234279):0.01500728284,oryAfe1:0.07802089326):0.03180474432):0.05140659759,(dasNov3:0.119469171,choHof2:0.1077544376):0.06341525128):1e-08):0.01320154916,((((((((((((oviAri4:1e-08,oviCan1:1e-08):0.007061496475,capHir2:0.004503603516):0.01409970314,panHod1:0.02370477055):0.004611662024,(((bisBis1:0.002305119806,bosMut1:1e-08):1e-08,(bosInd1:1e-08,bosTau8:1e-08):0.002288338118):0.0145837204,bubBub1:0.01831116662):0.01928001717):0.01113166318,(odoVir1:0.006883345089,cerEla1:0.002469777274):0.01705327161):0.09595717352,(((((turTru3:0.07943083296,orcOrc1:0.02989357146):0.0307975421,delLeu1:0.01382318792):0.03481001245,lipVex1:0.062005502):0.01383652687,phyCat1:0.03403533312):0.00238636295,(balAcu1:0.01426897108,balMys1:0.01442923079):0.004796767914):0.05312015483):0.01913144427,susScr11:0.1793795153):0.03130410426,(((camFer2:0.004267239431,camBac1:0.01538720846):1e-08,camDro1:0.04601953765):0.00792177017,vicPac2:0.02091080069):0.1623262091):0.07472496082,(((equCab3:1e-08,equPrz1:1e-08):0.002313795577,equAsi1:0.004622751311):0.09823460152,cerSim1:0.09845978549):0.02381162628):0.007492602367,((((((myoBra1:0.003285543213,myoLuc2:0.00762799254):0.007367797094,myoDav1:0.02427071825):0.02546530498,eptFus1:0.04437741817):0.04896129315,minNat1:0.06347013011):0.01671459142,desRot1:0.1330554627):0.02787222811,(((pteAle1:0.008506259068,pteVam2:0.005326186247):0.02072490362,rouAeg1:0.03273500095):0.1166975418,(rhiSin1:0.04355576688,hipArm1:0.1100996356):0.02836910359):0.02718103178):0.03977047503):0.003380736346,((((((neoSch1:0.04722246166,odoRosDiv1:0.02620305015):0.01507151717,((musFur1:0.02568088265,enhLut1:0.01846977457):0.03721766318,ailFul1:0.0419693389):0.02237323114):0.003514580554,(ailMel1:0.0252370899,ursMar1:0.0203130406):0.04270098235):0.03147132479,(canFam3:1e-08,lycPic1:0.002292025418):0.09015624804):0.02084857974,((felCat8:0.007503856633,aciJub1:0.004710227217):1e-08,(panTig1:0.004544687929,panPar1:0.002366913053):0.004628897281):0.1142677717):0.06419671813,(manPen1:0.01507012235,manJav1:0.01319642765):0.1650229615):0.01221359848):0.01855735672,((eriEur2:0.2611000423,sorAra2:0.3575929286):0.02609084028,conCri1:0.2379409291):0.04854784752):0.01095983334):0.01787394706,((((((((((((mm10:0.009985045883,musCar1:0.02236769235):0.01207701511,musPah1:0.02692843126):0.04232137877,rn6:0.01890804205):0.0794680175,merUng1:0.1110760931):0.009317878181,((criGri1:0.04673751683,mesAur1:0.05503320027):0.03902582697,micOch1:0.05594376464):0.02077270674):0.0617684864,nanGal1:0.08525941708):0.05679331505,jacJac1:0.1975951727):0.06085967271,(casCan1:0.1264851502,dipOrd2:0.2610312622):0.05541889072):0.02806957046,((hetGla2:0.05974635473,fukDam1:0.08876081802):0.04288347156,((chiLan1:0.04775119255,octDeg1:0.08188027579):0.02456987699,cavPor3:0.15954334):0.02936570866):0.1197644462):0.03572546141,(speTri2:0.03528169382,marMar1:0.01711063072):0.4576833653):0.01269958627,(oryCun2:0.1149557222,ochPri3:0.1457864027):0.1578038929):0.01900193564,tupChi1:0.1971819657):0.01254538619):0.005074346317,galVar1:0.1181550431):0.02235344768,((micMur3:0.09163869771,proCoq1:0.04496264059):0.06089180409,otoGar3:0.1035261842):0.05126492506):0.01019396239,tarSyr2:0.11489117):0.05034860027,((calJac3:0.01930061036,aotNan1:0.006836844535):0.002236043295,(saiBol1:0.01902844995,cebCap1:0.02309483262):1e-08):0.02796468017):0.02927687146,(((((rheMac8:1e-08,macFas5:1e-08):0.00227955532,macNem1:0.002273964434):0.004578319865,(papAnu3:0.006872726831,(manLeu1:0.002275745696,cerAty1:0.004563558029):0.002283633836):0.002285893683):0.002279473083,chlSab2:0.004576907259):1e-08,((colAng1:0.007633618846,pilTep1:0.01294251762):0.002262394087,(nasLar1:1e-08,(rhiRox1:0.002270799555,rhiBie1:0.004558497761):1e-08):0.008400541489):0.007649223182):0.01171561009):0.006966202618,nomLeu3:0.02300786468):1e-08,ponAbe2:0.01948534959):0.01188724174,gorGor5:0.00697311876):0.004606877361,(panTro5:0.002312370864,panPan2:0.002298086963):0.002311231724,hg38:0.002294788126);
BPIFB3	((((((((((((((phaCin1:0.1346572899,sarHar1:0.10226474):0.02445568106,monDom5:0.1000025799):0.2131214124,((((loxAfr3:0.03986842447,triMan1:0.08294400289):0.002460808192,proCap2:0.09759919182):0.02429425803,(((chrAsi1:0.1081764391,echTel2:0.09878292416):1e-08,eleEdw1:0.09533129317):0.001685814936,oryAfe1:0.1215019063):1e-08):0.0007548127724,(dasNov3:0.06177033805,choHof2:0.07576356512):0.03748388946):0.006382163637):0.002044510267,((((((((((((oviAri4:0.003177776731,oviCan1:0.002901196935):0.006412496887,capHir2:0.004826220445):0.004780212805,panHod1:0.009808440877):0.0075331808,(((bisBis1:0.01089349323,bosMut1:1e-08):0.004254329873,(bosInd1:1e-08,bosTau8:1e-08):0.002889960402):0.002352309208,bubBub1:0.005301700341):0.01888898862):0.01673165673,(odoVir1:0.01479002702,cerEla1:0.007686216604):0.0132326013):0.0529956509,(((delLeu1:0.05554194703,lipVex1:0.05271156565):0.02350230726,phyCat1:0.03570369153):0.01786680273,(balAcu1:0.04619365058,balMys1:0.03716443761):0.007692623777):0.07316863254):0.01392457627,susScr11:0.03000471932):0.009543768373,(((camFer2:0.004848134095,camBac1:1e-08):0.002429837178,camDro1:1e-08):0.01362942109,vicPac2:0.005356107398):0.04642292298):0.009685996695,(((equCab3:1e-08,equPrz1:0.002429715832):0.004921977359,equAsi1:0.004908468386):0.08419455836,cerSim1:0.09433418337):0.029659463):0.006696494434,((((((myoBra1:0.007511870834,myoLuc2:0.009447497532):1e-08,myoDav1:0.08442777386):0.026087395,eptFus1:0.03180862067):0.06705693766,minNat1:0.08586312118):0.01375342025,desRot1:0.08392896755):0.01334831126,(((pteAle1:1e-08,pteVam2:1e-08):0.01598435547,rouAeg1:0.03663510822):0.02492933247,(rhiSin1:0.0637471355,hipArm1:0.08639447925):0.05396910412):1e-08):0.005679341491):1e-08,(((((((lepWed1:0.0151623077,neoSch1:0.009743426661):0.009926074221,odoRosDiv1:0.009802756794):0.007480944782,((musFur1:0.01873232206,enhLut1:0.008557051075):0.009034979809,ailFul1:0.03651953827):0.009673956839):0.002389601635,(ailMel1:0.009989182123,ursMar1:0.01397289617):0.01237251896):0.002523403406,(canFam3:1e-08,lycPic1:0.002582000173):0.0325338238):0.008229813881,((felCat8:0.01545174649,aciJub1:0.02067955259):1e-08,(panTig1:1e-08,panPar1:0.004898385086):1e-08):0.03509533068):0.02798800376,(manPen1:0.01255693154,manJav1:0.004914765339):0.08007674706):0.002311597545):0.005231056833,((eriEur2:0.05520671446,sorAra2:0.06050982243):1e-08,conCri1:0.1156906623):0.02482481128):0.009602397925):0.01940049275,((((((((((((mm10:0.006552241207,musCar1:0.003020877142):0.002341110552,musPah1:0.007905938305):0.01513551967,rn6:0.03870155828):0.009501993776,merUng1:0.05520981071):0.0145935494,((criGri1:0.02299989597,mesAur1:0.02618233063):0.01214818017,micOch1:0.03397456543):0.006159790311):0.03257314622,nanGal1:0.05600767915):0.04954879748,jacJac1:0.09332191929):0.04411211174,(casCan1:0.07179283967,dipOrd2:0.0923460665):0.02675019618):0.015275537,((hetGla2:0.03970480095,fukDam1:0.02565353165):0.04557744645,((chiLan1:0.0380916263,octDeg1:0.09158555185):0.02776265955,cavPor3:0.09905471871):0.03227668514):0.0399535742):0.002525035432,(speTri2:0.01010510546,marMar1:0.027570291):0.1390768327):0.01527244284,(oryCun2:0.05842808135,ochPri3:0.08269657711):0.05296918281):0.013805965,tupChi1:0.1095580782):0.001113807641):1e-08,galVar1:0.02507867805):0.007623946582,((micMur3:0.05077753529,proCoq1:0.01556113465):0.05637474055,otoGar3:0.07092619409):0.01710103959):0.02140473327,tarSyr2:0.1118941259):0.06843390339,((calJac3:0.03216758351,aotNan1:0.02234711047):1e-08,(saiBol1:0.02846937994,cebCap1:0.02777910666):0.007426782209):0.02985553581):0.02946548353,(((((rheMac8:0.007255330501,macFas5:1e-08):1e-08,macNem1:0.004835113939):0.002857761723,(papAnu3:0.007374995708,(manLeu1:0.009753993395,cerAty1:0.04396007409):1e-08):0.004490894319):1e-08,chlSab2:0.03519643209):0.004852884777,((colAng1:0.01905390812,pilTep1:0.04414455495):1e-08,(nasLar1:0.03325357972,(rhiRox1:0.009749487478,rhiBie1:0.007341894947):1e-08):0.03137889099):0.0152024297):0.01585929118):0.005409146093,nomLeu3:0.02901892872):0.007191112682,ponAbe2:0.03067735622):0.02468088932,gorGor5:0.009655536474):0.002403894471,(panTro5:1e-08,panPan2:0.002386519598):0.007202569695,hg38:0.01459774033);
BPIFB4	((((((((((((((phaCin1:0.1929525026,sarHar1:0.01988319861):1e-08,monDom5:1e-08):1.740489867,((((loxAfr3:0.05367162855,triMan1:0.2222743295):1e-08,proCap2:0.347925297):0.05368766182,(((chrAsi1:0.3534177685,echTel2:0.1096326875):0.06557383959,eleEdw1:0.490441238):0.01704918906,oryAfe1:0.08553701405):0.03946002477):0.05037611459,(dasNov3:1e-08,choHof2:0.07108243356):0.06044568597):0.01515929194):0.0582312052,((((((((((((oviAri4:1e-08,oviCan1:0.08610151506):0.1386734628,capHir2:0.04068493475):1e-08,panHod1:1e-08):0.08968782388,(((bisBis1:1e-08,bosMut1:0.7987404835):1e-08,(bosInd1:1e-08,bosTau8:0.04185566643):1e-08):1e-08,bubBub1:0.08673865463):0.042190634):0.07667023943,(odoVir1:0.09933165221,cerEla1:1e-08):0.08173922108):0.04048153497,(((delLeu1:0.08349317349,lipVex1:0.03968445868):1e-08,phyCat1:1e-08):1e-08,(balAcu1:0.03927144842,balMys1:1e-08):0.03938479596):0.1864556342):1e-08,susScr11:0.1946523766):1e-08,(((camFer2:1e-08,camBac1:1e-08):1e-08,camDro1:1e-08):1e-08,vicPac2:1e-08):0.04781996633):0.0009173221981,(((equCab3:1e-08,equPrz1:1e-08):1e-08,equAsi1:1e-08):1e-08,cerSim1:0.2625976413):0.06915817586):0.03926301368,((((((myoBra1:1e-08,myoLuc2:1e-08):1e-08,myoDav1:0.1433632707):0.3382883857,eptFus1:0.04182738028):1e-08,minNat1:0.2816044801):0.04335100804,desRot1:0.243562771):1e-08,(((pteAle1:1e-08,pteVam2:1e-08):0.08229059951,rouAeg1:0.03895315952):0.1395645986,(rhiSin1:1e-08,hipArm1:1e-08):0.2049493986):0.03343223446):1e-08):1e-08,(((((((lepWed1:0.04057532801,neoSch1:1e-08):0.04086159091,odoRosDiv1:0.04493151506):0.03997207243,((musFur1:0.05692557914,enhLut1:0.191460119):1e-08,ailFul1:0.08040339085):1e-08):1e-08,(ailMel1:1e-08,ursMar1:1e-08):0.04089559589):1e-08,(canFam3:1e-08,lycPic1:1e-08):0.08785123152):1e-08,((felCat8:1e-08,aciJub1:0.1769320429):1e-08,(panTig1:0.0433742987,panPar1:1e-08):1e-08):0.08312659332):1e-08,(manPen1:0.2470976268,manJav1:1e-08):0.04298428863):1e-08):1e-08,((eriEur2:0.3018694554,sorAra2:0.2355588298):1e-08,conCri1:0.3041244942):0.04558855601):1e-08):1e-08,((((((((((((mm10:1e-08,musCar1:0.04394314133):1e-08,musPah1:0.04166974316):1e-08,rn6:0.08522270738):1e-08,merUng1:0.3838275767):0.1581698505,(criGri1:1e-08,mesAur1:0.0827734301):0.08220295012):0.0812886341,nanGal1:0.2657370093):1e-08,jacJac1:0.2169176165):1e-08,(casCan1:0.5714155082,dipOrd2:1.283876209):1e-08):1e-08,((hetGla2:0.04713983665,fukDam1:0.2719739123):1e-08,((chiLan1:0.08694182988,octDeg1:0.4796336586):0.04726905767,cavPor3:0.3453009501):1e-08):0.1236048057):1e-08,(speTri2:0.02444308363,marMar1:0.04870071024):0.1988048703):1e-08,(oryCun2:0.6613595449,ochPri3:0.01061431184):0.3104815874):1e-08,tupChi1:0.1277661294):1e-08):1e-08,galVar1:0.04079503761):1e-08,((micMur3:1e-08,proCoq1:0.03952590695):0.05852142732,otoGar3:0.3160320478):0.02862836861):1e-08,tarSyr2:0.1327122976):0.04253519622,((calJac3:0.1251588474,aotNan1:0.07666466982):1e-08,(saiBol1:0.08515447749,cebCap1:1e-08):1e-08):0.2392148498):1e-08,(((((rheMac8:0.04151044115,macFas5:1e-08):1e-08,macNem1:1e-08):1e-08,(papAnu3:0.04007167081,(manLeu1:1e-08,cerAty1:0.04120645112):1e-08):1e-08):1e-08,chlSab2:1e-08):0.04017054581,((colAng1:1e-08,pilTep1:0.08369202593):1e-08,(rhiRox1:1e-08,rhiBie1:1e-08):1e-08):1e-08):0.0419173451):0.1671522361,nomLeu3:0.05003756389):0.05421739242,ponAbe2:1e-08):0.05950372159,gorGor5:0.03771893967):1e-08,(panTro5:1e-08,panPan2:1e-08):1e-08,hg38:1e-08);
BPIFB6	((((((((((((((phaCin1:0.08396929504,sarHar1:0.1132201962):0.03535561274,monDom5:0.05640218591):0.4637401149,((((loxAfr3:0.04572162606,triMan1:0.07934114516):0.008036008183,proCap2:0.1293091754):0.02609387543,(((chrAsi1:0.1307294883,echTel2:0.1264982247):0.02090819379,eleEdw1:0.1580721072):0.04341416465,oryAfe1:0.09495190584):0.006145626313):0.0335455403,(dasNov3:0.1308702511,choHof2:0.09088541221):0.02014837247):0.01437761532):0.02682551457,((((((((((((oviAri4:0.007917896126,oviCan1:0.0028856491):0.03740490239,capHir2:0.01867056873):0.005134886533,panHod1:0.02055344601):0.006099322484,(((bisBis1:0.01034477377,bosMut1:0.01050760671):0.002478389224,(bosInd1:0.003839221319,bosTau8:0.003990633085):0.006221427676):0.00504018364,bubBub1:0.01136553921):0.01152677799):0.00780812222,(odoVir1:0.01144688218,cerEla1:0.02602146922):0.01241887942):0.09748475312,(phyCat1:0.1011387312,(balAcu1:0.03870998792,balMys1:0.0427769397):0.006490273771):0.06700083354):1e-08,susScr11:0.04596006709):0.01403885834,(((camFer2:0.007666018086,camBac1:0.002547072629):0.002543657212,camDro1:1e-08):0.01922685371,vicPac2:0.01917547783):0.0577264709):0.0214359908,(((equCab3:0.002550644603,equPrz1:1e-08):0.0122632105,equAsi1:0.003179956974):0.07766128741,cerSim1:0.08431393519):0.01316793199):0.01157185166,((((((myoBra1:0.01290803777,myoLuc2:0.01106862388):1e-08,myoDav1:0.01543890995):0.02801084643,eptFus1:0.02623301604):0.0277972758,minNat1:0.02861537252):0.01911096409,desRot1:0.08373689817):0.02168103607,(((pteAle1:0.005320987262,pteVam2:0.00482000296):0.02864895084,rouAeg1:0.05458654215):0.06631401198,(rhiSin1:0.05274784637,hipArm1:0.05223032126):0.025935959):0.001559681901):0.04112670358):0.008660447545,(((((((lepWed1:0.01279350893,neoSch1:0.01825061965):0.01550307226,odoRosDiv1:0.03436632704):0.01661129136,((musFur1:0.02536112554,enhLut1:0.0218364704):0.03646294299,ailFul1:0.03811245348):0.01753723404):0.00660878742,(ailMel1:0.02615270621,ursMar1:0.004986913277):0.02675021796):0.01191969295,(canFam3:1e-08,lycPic1:1e-08):0.06436118994):0.01333237217,((felCat8:0.013210354,aciJub1:0.004554837027):1e-08,(panTig1:0.002538352631,panPar1:1e-08):0.005645089878):0.07018810064):0.02219847537,(manPen1:0.018250064,manJav1:0.01828975609):0.1041472434):0.01109740562):0.01247855828,((eriEur2:0.1471864436,sorAra2:0.2827455098):0.03565503398,conCri1:0.2119242771):0.06761507197):0.005088299502):0.01900855908,((((((((((((mm10:0.00944125322,musCar1:0.003794586439):0.0202128047,musPah1:0.04890013488):0.04065784012,rn6:0.04838379331):0.02044989557,merUng1:0.08064413041):0.008430884256,((criGri1:0.04431236074,mesAur1:0.03712835855):0.02034929646,micOch1:0.06008277472):0.01369407542):0.06476037729,nanGal1:0.09753476655):0.085962405,jacJac1:0.1057455184):0.0581719434,(casCan1:0.09044274408,dipOrd2:0.1687117498):0.0405423085):0.01868261391,((hetGla2:0.02068124679,fukDam1:0.05084361386):0.02270487543,((chiLan1:0.03773956283,octDeg1:0.05848654491):0.003073084451,cavPor3:0.06152947292):0.03376531523):0.09724631537):0.02780245755,(speTri2:0.02811138502,marMar1:0.01668416947):0.1462364094):0.009927255363,(oryCun2:0.1214161608,ochPri3:0.1518175156):0.1283001201):0.03238094975,tupChi1:0.1695963349):0.003528264274):0.003951527579,galVar1:0.1101198681):0.01323977915,((micMur3:0.06904448762,proCoq1:0.0166951203):0.03307860386,otoGar3:0.06783306277):0.04216000469):0.01948796871,tarSyr2:0.1481709117):0.02785639944,((calJac3:0.03925149189,aotNan1:0.0126014345):1e-08,(saiBol1:0.01002854689,cebCap1:0.03891988008):1e-08):0.05924214685):0.01934097719,(((((rheMac8:1e-08,macFas5:0.005065360202):1e-08,macNem1:0.002534715198):0.007617458928,(papAnu3:0.008219248743,(manLeu1:0.005614809934,cerAty1:0.005064023479):1e-08):1e-08):1e-08,chlSab2:0.01795025056):0.01188759942,((colAng1:0.007916815268,pilTep1:0.02049158869):0.01182627531,(nasLar1:0.01554678855,(rhiRox1:0.002524266446,rhiBie1:0.007639829167):1e-08):0.01192205502):0.00291382061):0.03657919077):0.005696758366,nomLeu3:0.05008266369):0.002117284036,ponAbe2:0.02087413302):0.0176301675,gorGor5:0.0107494):0.004590412915,(panTro5:0.005016002698,panPan2:0.007560300229):0.01251597319,hg38:0.01593110512);
BPIFC	(((((((((((((((phaCin1:0.03872672927,sarHar1:0.04555880818):1e-08,monDom5:0.1494490262):0.1810342502,ornAna2:0.3685951341):0.3415406669,((((loxAfr3:0.07034075068,triMan1:0.06258619121):0.0007419898936,proCap2:0.3039954982):1e-08,(((chrAsi1:0.05851657396,echTel2:0.1944381584):0.01164958632,eleEdw1:0.0838774636):0.01760540893,oryAfe1:0.04979529966):1e-08):0.09311624046,(dasNov3:0.1335921844,choHof2:0.08883006434):0.06763090054):1e-08):0.02422079709,((((((((((((oviAri4:1e-08,oviCan1:1e-08):1e-08,capHir2:1e-08):1e-08,panHod1:0.01203287517):0.01218487726,(((bisBis1:1e-08,bosMut1:0.01208947685):1e-08,(bosInd1:1e-08,bosTau8:1e-08):1e-08):0.01215774115,bubBub1:1e-08):1e-08):1e-08,(odoVir1:1e-08,cerEla1:1e-08):0.01210403954):0.07842807354,(((((turTru3:0.01240825059,orcOrc1:0.01237298193):0.0123666008,delLeu1:1e-08):0.02548342252,lipVex1:0.01187938973):0.02362558982,phyCat1:0.03558876968):0.02858458742,(balAcu1:1e-08,balMys1:1e-08):0.02423854514):0.01378384908):1e-08,susScr11:0.1992502155):0.01321194903,(((camFer2:1e-08,camBac1:1e-08):1e-08,camDro1:1e-08):0.02250426853,vicPac2:0.02513383643):0.07127477177):0.02378559462,(((equCab3:1e-08,equPrz1:1e-08):0.03834336471,equAsi1:1e-08):0.1508386303,cerSim1:0.1020016166):0.02273553805):1e-08,((((((myoBra1:1e-08,myoLuc2:0.02490749141):1e-08,myoDav1:0.02324506331):0.01218184737,eptFus1:0.02558517936):0.02590183909,minNat1:0.05195221223):0.02627095511,desRot1:0.02813199121):0.02477102216,(((pteAle1:1e-08,pteVam2:1e-08):0.02568318681,rouAeg1:0.05171081115):0.06406103775,(rhiSin1:0.04542670521,hipArm1:0.06676158604):0.04518115525):1e-08):1e-08):0.03568090434,(((((((lepWed1:1e-08,neoSch1:0.01246596189):0.02237389891,odoRosDiv1:0.03905025752):0.0289852703,((musFur1:0.02584287309,enhLut1:0.01257563548):0.06525861628,ailFul1:0.02502534759):1e-08):1e-08,(ailMel1:0.009374097009,ursMar1:0.03259593062):0.03368380375):0.0130218612,(canFam3:0.01434915091,lycPic1:0.01254520589):0.05073467179):0.02568814452,((felCat8:1e-08,aciJub1:1e-08):0.01295244323,(panTig1:1e-08,panPar1:1e-08):1e-08):0.05539817076):1e-08,(manPen1:1e-08,manJav1:0.03770042843):0.155444947):0.0125668751):0.01390765979,((eriEur2:0.1003955407,sorAra2:0.2610160174):0.0221153279,conCri1:0.1661883627):1e-08):1e-08):0.012857836,((((((((((((mm10:0.01237859533,musCar1:1e-08):1e-08,musPah1:0.03845182831):1e-08,rn6:0.03779240377):0.08656688017,merUng1:0.06129663223):0.02427181939,((criGri1:0.01224481872,mesAur1:0.03813987588):0.01268488344,micOch1:0.06447028102):0.01637348295):0.05748838828,nanGal1:0.1970044983):0.02073086152,jacJac1:0.07370330226):0.05708350336,(casCan1:0.05713469145,dipOrd2:0.1785689586):0.0482198385):0.04970556807,((hetGla2:0.09438668636,fukDam1:0.110349275):1e-08,(octDeg1:0.1304506514,cavPor3:0.1041051354):0.09116842914):0.1826677195):0.01248283179,(speTri2:0.01221991622,marMar1:0.0265230895):0.156811489):0.02158716184,(oryCun2:0.04665777206,ochPri3:0.2249229772):0.1305733297):1e-08,tupChi1:0.1404992719):1e-08):1e-08,galVar1:0.1060948082):0.02384137914,((micMur3:0.05691543309,proCoq1:0.03890020792):0.04615719609,otoGar3:0.08793243924):0.03861247883):1e-08,tarSyr2:0.05938692044):0.06777083114,((calJac3:0.01317670856,aotNan1:0.02457156093):1e-08,(saiBol1:0.01223167584,cebCap1:1e-08):1e-08):0.02613030898):1e-08,(((((rheMac8:1e-08,macFas5:1e-08):1e-08,macNem1:1e-08):0.01302542306,(papAnu3:0.02554902209,(manLeu1:1e-08,cerAty1:0.01280758658):1e-08):1e-08):1e-08,chlSab2:0.03893327103):0.01272531762,(pilTep1:1e-08,(nasLar1:1e-08,(rhiRox1:1e-08,rhiBie1:1e-08):1e-08):0.01282753252):1e-08):0.05262617615):0.02444769568,nomLeu3:0.01254226181):0.01266262938,ponAbe2:1e-08):1e-08,gorGor5:0.01249015001):1e-08,(panTro5:1e-08,panPan2:0.01251180453):1e-08,hg38:1e-08);
BPNT1	((((((((((((((phaCin1:0.02002031313,sarHar1:0.01473099282):0.01920326958,monDom5:0.04472804285):0.03829377351,ornAna2:0.1268235719):0.05034285317,((((loxAfr3:1e-08,triMan1:0.03768101288):0.01214277589,proCap2:0.0639260733):0.006963105953,(((chrAsi1:0.02341088809,echTel2:0.0334826233):0.000831183582,eleEdw1:0.01595400487):0.007662598441,oryAfe1:0.01198302066):1e-08):0.0155890866,dasNov3:0.02772176008):1e-08):0.003723523872,((((((((((((oviAri4:1e-08,oviCan1:0.00785089434):1e-08,capHir2:0.007899681872):1e-08,panHod1:1e-08):1e-08,(((bisBis1:1e-08,bosMut1:1e-08):1e-08,bosTau8:1e-08):1e-08,bubBub1:0.007814832831):0.003890453376):0.007511421039,(odoVir1:0.003930346593,cerEla1:0.004281535604):0.0003818025372):0.01499439795,(((((turTru3:1e-08,orcOrc1:1e-08):1e-08,delLeu1:1e-08):1e-08,lipVex1:0.003859943269):0.003867463911,phyCat1:0.01886529553):1e-08,(balAcu1:0.003859537899,balMys1:1e-08):1e-08):0.01280704622):0.007285577968,susScr11:0.03662773505):0.007342535264,(((camFer2:1e-08,camBac1:1e-08):0.003852172742,camDro1:1e-08):1e-08,vicPac2:0.004220701558):0.02121038924):1e-08,(((equCab3:1e-08,equPrz1:1e-08):1e-08,equAsi1:1e-08):0.02218091892,cerSim1:0.01745923672):0.007648094651):0.01054865439,((((((myoBra1:1e-08,myoLuc2:0.004062164821):1e-08,myoDav1:0.003910623836):1e-08,eptFus1:0.01190002916):0.01455499598,minNat1:0.01740143009):0.02040632341,desRot1:0.06004930918):0.010367248,(((pteAle1:1e-08,pteVam2:1e-08):1e-08,rouAeg1:0.01599467036):0.01635336061,(rhiSin1:0.0078304443,hipArm1:0.007904409567):0.001909506535):1e-08):0.01077469944):1e-08,(((((((lepWed1:1e-08,neoSch1:1e-08):0.007757616622,odoRosDiv1:1e-08):1e-08,((musFur1:0.02312010717,enhLut1:0.007780259348):0.003874500337,ailFul1:1e-08):1e-08):0.003859361633,(ailMel1:0.003906167057,ursMar1:1e-08):0.003891439688):1e-08,(canFam3:1e-08,lycPic1:1e-08):0.007716565314):0.01185476116,((felCat8:1e-08,aciJub1:0.003859479395):1e-08,(panTig1:1e-08,panPar1:0.00386095592):1e-08):0.05745622842):1e-08,(manPen1:0.003807922157,manJav1:0.004368301093):0.01990276385):1e-08):0.007373759699,((eriEur2:0.02270980357,sorAra2:0.05666225157):1e-08,conCri1:0.01606164463):0.01295221954):1e-08):0.006856704151,((((((((((((mm10:0.01155039739,musCar1:1e-08):1e-08,musPah1:0.01565222792):0.00771256971,rn6:0.03182419075):1e-08,merUng1:0.01936816275):0.005760500842,((criGri1:1e-08,mesAur1:0.009347105754):0.003593315574,micOch1:0.03246838247):0.003437900097):0.01872771775,nanGal1:0.02444877177):0.007764818536,jacJac1:0.07294371732):1e-08,(casCan1:0.03959180839,dipOrd2:0.02336490972):0.008652909847):0.003243580955,((hetGla2:0.04156002632,fukDam1:0.0591691315):0.02761118444,((chiLan1:0.02520143291,octDeg1:0.0429996469):1e-08,cavPor3:0.02527710549):0.01577617821):0.08090938006):0.004492938077,(speTri2:1e-08,marMar1:1e-08):1e-08):0.01892592269,(oryCun2:0.01374106011,ochPri3:0.01479097842):0.009324160459):1e-08,tupChi1:0.0159739015):1e-08):1e-08,galVar1:0.03619975046):1e-08,((micMur3:0.01183712634,proCoq1:0.01166549839):0.007749429092,otoGar3:0.01769241481):1e-08):0.004046522618,tarSyr2:0.02503547897):0.01798183633,((calJac3:0.01244702774,aotNan1:1e-08):0.003811797718,(saiBol1:1e-08,cebCap1:0.007821449199):1e-08):1e-08):0.01962687488,(((((rheMac8:1e-08,macFas5:1e-08):1e-08,macNem1:1e-08):1e-08,(papAnu3:0.06042166968,(manLeu1:0.003816356524,cerAty1:1e-08):1e-08):1e-08):1e-08,chlSab2:1e-08):0.003746380983,((colAng1:0.003779568415,pilTep1:1e-08):1e-08,(nasLar1:1e-08,(rhiRox1:1e-08,rhiBie1:1e-08):1e-08):1e-08):0.2285440656):1e-08):0.003843184524,nomLeu3:0.07943262602):1e-08,ponAbe2:1e-08):1e-08,(panTro5:1e-08,panPan2:1e-08):1e-08,hg38:1e-08);
BPTF	(((((((((((((((phaCin1:0.03767275539,sarHar1:0.05033635847):0.01905030529,monDom5:0.05806240305):0.1778782748,ornAna2:0.4348739923):0.4499833876,((((loxAfr3:0.08297357317,triMan1:0.05740528208):0.00151999178,proCap2:0.1921265872):0.01248462522,(((chrAsi1:0.1793304089,echTel2:0.2675134594):0.009951134938,eleEdw1:0.1771025459):0.004410077493,oryAfe1:0.1266283223):0.008501411887):0.05741208025,dasNov3:0.1184416236):0.001902181967):0.007931184309,((((((((((((oviAri4:0.008526410761,oviCan1:0.004653269979):0.02505354285,capHir2:0.01546776902):0.0009051085105,panHod1:0.01573681732):0.03508564701,((bisBis1:0.001476090338,bosMut1:0.04401464416):1e-08,(bosInd1:1e-08,bosTau8:0.001519182584):0.03481847906):0.03842469621):0.006105152509,(odoVir1:0.0158355721,cerEla1:0.01194905333):0.01403253425):0.07102770843,(((((turTru3:0.00110078675,orcOrc1:0.001647956965):0.001646184708,delLeu1:0.002756288489):0.00198379629,lipVex1:0.01198181707):0.009221358595,phyCat1:0.007514533055):0.00291306065,(balAcu1:0.004709521162,balMys1:0.005431411654):0.008020188665):0.04973857704):0.0339343663,susScr11:0.1396187631):0.002999720058,(((camFer2:1e-08,camBac1:0.002131420867):1e-08,camDro1:0.0116095919):0.009658459529,vicPac2:0.006426868488):0.07406119283):0.03930485364,(((equCab3:1e-08,equPrz1:1e-08):0.007616892086,equAsi1:0.002284715422):0.07483003242,cerSim1:0.02882416959):0.02675450417):0.008561596863,((((((myoBra1:0.007144087313,myoLuc2:0.003676219194):0.002711518073,myoDav1:0.01893480214):0.01088131729,eptFus1:0.01536632856):0.03660580882,minNat1:0.05124808429):0.01027786094,desRot1:0.04955131142):0.01428368563,(((pteAle1:0.00265953984,pteVam2:0.004650775103):0.01080574536,rouAeg1:0.01941790623):0.06014057912,(rhiSin1:0.03552534726,hipArm1:0.04119552595):0.01805856437):0.009279325476):0.02971789558):0.00510793879,((((((lepWed1:0.008593318305,neoSch1:0.008513734709):0.01701692231,odoRosDiv1:0.01125336111):0.009356505127,((musFur1:0.01657894113,enhLut1:0.005765208839):0.0159181615,ailFul1:0.03129724653):0.004018338547):0.004072781972,(ailMel1:0.01043595773,ursMar1:0.003626925726):0.0127697794):0.00762090404,(canFam3:0.00366840395,lycPic1:0.0007426636998):0.03041524636):0.02418312104,((felCat8:0.002887616491,aciJub1:0.007862249223):1e-08,(panTig1:0.02087096776,panPar1:0.009327664452):0.004161724164):0.04223986656):0.04070189046):0.008677939953,((eriEur2:0.2527585505,sorAra2:0.3702681242):0.01810823379,conCri1:0.1851715576):0.02554964593):0.02992821253):0.02297951142,(((((((((((mm10:0.01519390247,musCar1:0.01830895435):0.009401555437,musPah1:0.03469069367):0.03121468719,rn6:0.08251060993):0.06443504199,merUng1:0.1003934124):0.03224466078,((criGri1:0.04756781097,mesAur1:0.04614029226):0.03449170511,micOch1:0.09049347396):0.02630108697):0.1341048757,jacJac1:0.2822948639):0.05213258468,(casCan1:0.1004709638,dipOrd2:0.2055724781):0.0090590645):0.02790816004,((hetGla2:0.03890988877,fukDam1:0.06829206322):0.02552917773,((chiLan1:0.1001191592,octDeg1:0.1761906841):0.01434513169,cavPor3:0.06441079044):0.02668513243):0.07120481755):0.005358429941,(speTri2:0.005881669099,marMar1:0.005288871245):0.09074783526):0.01641120491,(oryCun2:0.09665445612,ochPri3:0.1696334995):0.09632613753):0.008469791636,tupChi1:0.1570881232):0.0009530561629):0.01373838828,galVar1:0.07179411403):0.02405235124,((micMur3:0.03179918162,proCoq1:0.02538487411):0.01693936168,otoGar3:0.07292081754):0.02569182768):0.004535492201,tarSyr2:0.3856125629):0.05164052705,((calJac3:0.02093431916,aotNan1:0.02066010072):0.0009676473955,(saiBol1:0.01740035186,cebCap1:0.01019699183):0.0005582277758):0.02603683747):0.006619069447,(((((rheMac8:0.0005976206511,macFas5:0.007470426228):0.004617549467,macNem1:0.04628607758):0.003136853463,(papAnu3:0.0005495014801,(manLeu1:0.05505108046,cerAty1:0.001123800918):0.00108016249):1e-08):0.003332034509,chlSab2:0.006123411675):0.005084521878,((colAng1:0.01637629337,pilTep1:0.01317863163):0.006197717116,(nasLar1:0.004194751318,(rhiRox1:0.002669233299,rhiBie1:0.04219287248):0.003958991974):0.003990848505):0.02270727712):0.01044345883):0.006016236867,nomLeu3:0.03976002949):0.006548444873,ponAbe2:0.01097809589):0.01019174824,gorGor5:0.001698435996):0.001616475798,(panTro5:0.0005366598985,panPan2:0.0009289624729):0.002633435046,hg38:0.006157209589);
BPY2B	((((cebCap1:1.655432739,(((((rheMac8:1.242023885,macFas5:1e-08):1e-08,macNem1:1e-08):0.06362210756,(manLeu1:0.03921795867,cerAty1:0.4593484768):1e-08):0.3090078755,chlSab2:0.5649361047):1e-08,(nasLar1:0.4150222944,rhiBie1:0.4492894064):1e-08):1e-08):1e-08,nomLeu3:2.795349711):0.1492560514,ponAbe2:0.107618282):0.3767780296,panTro5:0.1764305196,hg38:0.05208774966);
BPY2C	((cebCap1:4.609636162,(((((rheMac8:0.9762321614,macFas5:1e-08):1e-08,macNem1:1e-08):0.03402653988,(papAnu3:8.593730716,(manLeu1:0.05347650184,cerAty1:7.553326986):1e-08):1e-08):0.614572394,chlSab2:0.3161765648):1e-08,(colAng1:1e-08,(nasLar1:0.6078533987,rhiBie1:1e-08):1e-08):10):1e-08):0.07027994253,nomLeu3:2.173067858,hg38:0.4259652108);
BPY2	((((((rheMac8:1.973910852,macFas5:0.03939786424):1e-08,(papAnu3:1e-08,(manLeu1:2.80381168,cerAty1:1e-08):1e-08):1e-08):0.553514027,chlSab2:1.087597666):8.317608948,(colAng1:10,(nasLar1:3.18694823,(rhiRox1:0.5099803179,rhiBie1:0.08602759141):1e-08):1e-08):1e-08):1e-08,gorGor5:0.6930448559):0.4838201206,(panTro5:1e-08,panPan2:4.20021422):1e-08,hg38:0.018665911);
BRAF	((((((((((((((phaCin1:1e-08,sarHar1:0.0197243789):1e-08,monDom5:1e-08):0.03625476224,ornAna2:0.02947219825):0.008992021818,((((loxAfr3:0.01002002859,triMan1:0.03234948389):1e-08,proCap2:0.06191240527):0.006588578475,(((chrAsi1:0.09225099885,echTel2:0.03847853272):1e-08,eleEdw1:0.03051354806):1e-08,oryAfe1:0.01555669746):0.008809970384):0.01916686028,(dasNov3:0.02875277588,choHof2:0.01827186224):0.009544088608):0.01349182866):0.005579028379,((((((((((((oviAri4:1e-08,oviCan1:0.007214776426):0.005294360223,capHir2:1e-08):1e-08,panHod1:0.009582775977):1e-08,(((bisBis1:0.9303078994,bosMut1:1e-08):1e-08,(bosInd1:1e-08,bosTau8:1e-08):0.2332257839):1e-08,bubBub1:0.2332307478):1e-08):1e-08,(odoVir1:1e-08,cerEla1:0.2952309039):0.2510205577):1e-08,(((((turTru3:1e-08,orcOrc1:1e-08):1e-08,delLeu1:1e-08):1e-08,lipVex1:0.00524063887):1e-08,phyCat1:1e-08):1e-08,(balAcu1:0.01733664659,balMys1:1e-08):1e-08):1e-08):1e-08,susScr11:0.005150326826):1e-08,(((camFer2:1e-08,camBac1:1e-08):1e-08,camDro1:1e-08):1e-08,vicPac2:1e-08):1e-08):1e-08,(((equCab3:1e-08,equPrz1:1.031711537):1e-08,equAsi1:0.01546986308):1e-08,cerSim1:1e-08):1e-08):1e-08,((((((myoBra1:1e-08,myoLuc2:1e-08):1e-08,myoDav1:1e-08):1e-08,eptFus1:1e-08):1e-08,minNat1:0.01067681886):1e-08,desRot1:0.01935086643):0.01039204756,(((pteAle1:0.01924498621,pteVam2:0.7280144691):0.05065573305,rouAeg1:0.01042401587):1e-08,(rhiSin1:0.005077084404,hipArm1:1e-08):1e-08):1e-08):1e-08):1e-08,(((((neoSch1:1e-08,((musFur1:1e-08,enhLut1:0.001313428727):0.003635215722,ailFul1:0.005190588337):1e-08):0.004954138025,(ailMel1:1e-08,ursMar1:1e-08):1e-08):1e-08,(canFam3:1e-08,lycPic1:1e-08):1e-08):0.004954135182,((felCat8:1e-08,aciJub1:1e-08):1e-08,(panTig1:1.153336575,panPar1:1e-08):1e-08):1e-08):1e-08,(manPen1:1e-08,manJav1:1e-08):0.01878701267):1e-08):1e-08,((eriEur2:0.0254375606,sorAra2:0.1365389046):0.006515953716,conCri1:0.01945364802):1e-08):1e-08):0.00458671612,((((((((((((mm10:0.003968541611,musCar1:1e-08):1e-08,musPah1:1e-08):1e-08,rn6:0.004033342768):0.01063815193,merUng1:0.005039178572):1e-08,((criGri1:1e-08,mesAur1:0.04550313624):0.04272016086,micOch1:0.006200409273):0.01170357055):0.02730812472,nanGal1:0.0291842342):0.01303906607,jacJac1:0.0194348837):1e-08,(casCan1:0.01615564093,dipOrd2:1e-08):1e-08):1e-08,((hetGla2:0.002995116284,fukDam1:0.009571471608):0.002026683088,((chiLan1:0.005128685046,octDeg1:0.01593649914):0.006901665595,cavPor3:0.007270211683):0.01391605519):0.005232889612):0.01208062453,(speTri2:1e-08,marMar1:0.009513711923):0.01958266501):1e-08,(oryCun2:1e-08,ochPri3:0.006076132659):1e-08):1e-08,tupChi1:0.06591381841):1e-08):0.004615117993,galVar1:0.02786966609):1e-08,((micMur3:0.005176715988,proCoq1:1e-08):0.005108422628,otoGar3:0.0111336482):1e-08):0.009290784245,((calJac3:0.02049993099,aotNan1:0.00482495575):1e-08,(saiBol1:1e-08,cebCap1:0.006049398998):0.006032910661):0.01092646207):1e-08,(((((rheMac8:1e-08,macFas5:1e-08):0.005248309514,macNem1:1e-08):1e-08,(papAnu3:1e-08,(manLeu1:0.0642774386,cerAty1:1e-08):1e-08):1e-08):1e-08,chlSab2:0.005214574785):0.005216345994,((colAng1:1e-08,pilTep1:1e-08):1e-08,(nasLar1:1e-08,(rhiRox1:1e-08,rhiBie1:1e-08):1e-08):0.01590464139):1e-08):1e-08):1e-08,nomLeu3:0.01018682454):1e-08,ponAbe2:0.01537095112):0.006095282915,gorGor5:1e-08):1e-08,(panTro5:1e-08,panPan2:1e-08):1e-08,hg38:1e-08);
BRAP	((((((((((((((phaCin1:0.008886780903,sarHar1:0.01248849941):0.002346922218,monDom5:0.002317258744):0.03562474504,ornAna2:0.03246758443):0.06760790609,((((loxAfr3:0.02146483321,triMan1:0.01404677897):0.006830143109,proCap2:0.03133212226):0.006732827045,(((chrAsi1:0.0235681493,echTel2:0.036700626):0.003131034753,eleEdw1:0.06877530995):1e-08,oryAfe1:0.06727124991):0.003063038347):1e-08,(dasNov3:0.02166170533,choHof2:0.01101502942):0.01518224188):0.002758629814):0.002356393067,((((((((((((oviAri4:1e-08,oviCan1:1e-08):1e-08,capHir2:0.002148933048):0.002147978699,panHod1:0.00654530425):1e-08,(((bisBis1:0.02305415313,bosMut1:0.008727862185):1e-08,(bosInd1:1e-08,bosTau8:1e-08):1e-08):0.006468127152,bubBub1:1e-08):0.004329333467):0.00215033587,(odoVir1:0.004334123758,cerEla1:1e-08):1e-08):0.01332623913,(((((turTru3:1e-08,orcOrc1:1e-08):1e-08,delLeu1:1e-08):1e-08,lipVex1:0.002102811793):0.004274530159,phyCat1:0.01721443739):1e-08,(balAcu1:0.008533716472,balMys1:1e-08):1e-08):0.004231046653):0.004316278218,susScr11:0.02449659994):1e-08,(((camFer2:1e-08,camBac1:1e-08):1e-08,camDro1:0.002100652933):1e-08,vicPac2:0.003095894725):0.02003363186):0.006205420564,(((equCab3:1e-08,equPrz1:1e-08):0.002144317423,equAsi1:1e-08):0.01317082893,cerSim1:0.009873307316):0.002518535434):0.003298063856,((((((myoBra1:1e-08,myoLuc2:1e-08):0.002019884139,myoDav1:0.002369352952):0.00503535921,eptFus1:0.006513848317):0.01233628843,minNat1:0.006775743274):0.002060866382,desRot1:0.03909140515):0.004578506262,(((pteAle1:1e-08,pteVam2:1e-08):0.002541643788,rouAeg1:0.00663883922):0.0127178848,(rhiSin1:0.0107915261,hipArm1:0.01951163045):1e-08):1e-08):0.002142261876):1e-08,(((((((lepWed1:0.004141836983,neoSch1:1e-08):0.01077827031,odoRosDiv1:0.004339796712):0.004290299715,((musFur1:0.008686326465,enhLut1:0.0064733762):0.002151103814,ailFul1:1e-08):0.002122279925):1e-08,(ailMel1:0.002112773481,ursMar1:0.002327459635):0.004330742928):1e-08,(canFam3:0.002093505705,lycPic1:1e-08):0.004238361096):0.002133201225,((felCat8:1e-08,aciJub1:0.008985884629):1e-08,(panTig1:1e-08,panPar1:1e-08):0.00208715543):0.006329296092):0.001951698776,manJav1:0.03117679641):0.002526940306):1e-08,((eriEur2:0.02685100746,sorAra2:0.02227840105):0.01129163685,conCri1:0.02014670849):0.009054198954):0.002407602241):0.002029174718,((((((((((((mm10:0.004262066478,musCar1:1e-08):0.00219166364,musPah1:0.00837816835):0.01681324155,rn6:0.1141628601):0.004201440878,merUng1:0.01080073916):0.009760279006,((criGri1:0.007512017737,mesAur1:0.01592585083):0.006332855423,micOch1:0.01389927482):0.01408491729):0.04588090477,nanGal1:0.01734645784):1e-08,jacJac1:0.04755182644):0.006144001814,(casCan1:0.02219594424,dipOrd2:0.04399179975):0.003566044927):0.005258819712,((hetGla2:0.006596681179,fukDam1:0.02077658313):0.001875773201,((chiLan1:0.004427452027,octDeg1:0.007277653523):0.002223327342,cavPor3:0.01380982283):0.002204109951):0.02925651635):0.001587265068,(speTri2:1e-08,marMar1:0.00208140313):0.01805363907):0.01354409457,(oryCun2:0.0346791357,ochPri3:0.09018110126):0.03119580602):0.002456077618,tupChi1:0.03230323455):0.003005788061):1e-08,galVar1:0.01762077295):0.002172875393,((micMur3:0.007923388182,proCoq1:0.01030657833):1e-08,otoGar3:0.01234598172):0.009889635491):0.01750163106,((calJac3:0.00431978652,aotNan1:0.004282304676):1e-08,(saiBol1:0.004294126293,cebCap1:0.004316211372):1e-08):0.01470941821):0.003350905243,(((((rheMac8:1e-08,macFas5:1e-08):1e-08,macNem1:1e-08):1e-08,(papAnu3:0.004356228721,(manLeu1:1e-08,cerAty1:1e-08):1e-08):1e-08):1e-08,chlSab2:0.006476214074):0.002114332538,((colAng1:1e-08,pilTep1:1e-08):1e-08,(nasLar1:1e-08,(rhiRox1:0.002094409712,rhiBie1:0.02371382303):0.002044269382):5.67199794e-05):0.002076430218):0.006427146733):1e-08,nomLeu3:0.008062013716):1e-08,ponAbe2:0.007088330114):1e-08,gorGor5:0.006419438448):0.002100208578,(panTro5:1e-08,panPan2:0.002151324385):1e-08,hg38:0.008583886794);
BRAT1	(((((((((((((((phaCin1:0.01991428465,sarHar1:0.03700341383):0.00656296197,monDom5:0.04563199038):0.1411847113,ornAna2:0.200301527):0.2551077122,((((loxAfr3:0.07784289561,triMan1:0.04942388981):0.01319624676,proCap2:0.1167890385):0.03589407408,(((chrAsi1:0.1659876121,echTel2:0.3138450039):0.03109468279,eleEdw1:0.2610989585):0.01499831137,oryAfe1:0.165483302):0.008845489424):0.1476150043,(dasNov3:0.2326435631,choHof2:0.1569017673):0.09921162888):0.03507835822):0.05372829776,((((((((((((oviAri4:1e-08,oviCan1:0.04671731724):0.2221488512,capHir2:0.01073732594):0.003577941363,panHod1:0.03252975376):0.03548541003,(((bisBis1:0.007733565357,bosMut1:0.009197920979):0.001629500303,(bosInd1:0.002854197892,bosTau8:1e-08):0.005079148788):0.01638437345,bubBub1:0.01487631439):0.02199054209):0.02567311854,(odoVir1:0.02301539876,cerEla1:0.01805246482):0.05097833079):0.1216250394,(((((turTru3:0.007543704285,orcOrc1:0.004910070183):0.00476269826,delLeu1:0.005678760441):0.005610720226,lipVex1:0.05493450356):0.01548580591,phyCat1:0.04886965624):0.006822595464,(balAcu1:0.01558673538,balMys1:0.01234865392):0.01889545074):0.04261560515):0.0187175743,susScr11:0.1392546652):0.01951265394,(((camFer2:0.001544702304,camBac1:0.005565191002):0.001494366158,camDro1:1e-08):0.01715384287,vicPac2:0.03401325453):0.07321074382):0.04288138498,(((equCab3:0.001410895732,equPrz1:1e-08):0.004571157603,equAsi1:0.01519764128):0.07234890193,cerSim1:0.07000414466):0.03030723104):0.001464283869,(((((myoBra1:0.03918095358,myoDav1:0.02934618038):0.0361280532,eptFus1:0.0312120923):0.1162146485,minNat1:0.0682231673):0.0219128551,desRot1:0.1161913552):0.04948431949,(((pteAle1:0.01014652175,pteVam2:0.008309997213):0.02546217713,rouAeg1:0.06137385346):0.1129599285,(rhiSin1:0.07101279862,hipArm1:0.05581671426):0.05101462892):0.0004058483723):0.03115098164):0.009662851572,(((((((lepWed1:0.01270138391,neoSch1:0.01367334876):0.02658025497,odoRosDiv1:0.01739781232):0.02172434932,((musFur1:0.01395800166,enhLut1:0.01386406947):0.02731211108,ailFul1:0.04916752048):0.01583272628):0.007139065912,(ailMel1:0.01063780729,ursMar1:0.04246490513):0.04134004886):0.01835859102,(canFam3:1e-08,lycPic1:0.0013530399):0.05416578681):0.02619880468,((felCat8:0.01414473934,aciJub1:0.01902528342):1e-08,(panTig1:0.02008756271,panPar1:0.001128740667):0.008393884695):0.09036740588):0.0502833197,(manPen1:0.01359912299,manJav1:0.02808710031):0.1408448853):0.009599689337):0.01786298467,((eriEur2:0.6259373816,sorAra2:0.3527987802):0.1431866194,conCri1:0.1528464503):0.04571533594):0.04579457257):0.03516913958,((((((((((((mm10:0.01101178032,musCar1:0.01092658308):0.01462448854,musPah1:0.02801129011):0.02006227394,rn6:0.02537724837):0.02003637364,merUng1:0.0691574141):0.009514145538,((criGri1:0.01892970284,mesAur1:0.02553054782):0.01865372912,micOch1:0.05025335392):0.009584537137):0.06917600107,nanGal1:0.098361166):0.03523830008,jacJac1:0.1697255654):0.06710375133,(casCan1:0.1509757083,dipOrd2:0.1496772018):0.04803361228):0.00786620992,((hetGla2:0.06771140926,fukDam1:0.03032614137):0.02500877825,((chiLan1:0.03000062188,octDeg1:0.05977332393):0.007865648848,cavPor3:0.04961320197):0.01961882038):0.1306044374):0.01000219031,(speTri2:0.01360083329,marMar1:0.001707513631):0.1292576539):0.02729240746,ochPri3:0.4510109167):0.02011359374,tupChi1:0.2022354743):0.01175840571):0.01131532249,galVar1:0.115417778):0.03456482933,((micMur3:0.05132319679,proCoq1:0.0447052496):0.03156316793,otoGar3:0.1411755619):0.07271795716):0.02066815946,tarSyr2:0.1244569856):0.07934179997,((calJac3:0.03127635684,aotNan1:0.03475578582):0.004171340063,(saiBol1:0.02708069461,cebCap1:0.02467839659):0.007849980841):0.04435016111):0.02719099628,(((((rheMac8:1e-08,macFas5:0.002770823297):0.001385154043,macNem1:0.002781881115):0.004192494869,(papAnu3:0.008410738378,(manLeu1:0.006999105829,cerAty1:0.01411405813):1e-08):0.001392012402):0.003454607606,chlSab2:0.01136239649):1e-08,((colAng1:0.02036376778,pilTep1:0.01580396936):0.00974390158,(nasLar1:0.01023804607,(rhiRox1:0.002763899353,rhiBie1:0.001390754352):0.007025259499):0.0070414473):0.0035058643):0.01442514415):0.01367630096,nomLeu3:0.0206900706):0.002753528246,ponAbe2:0.02424228098):0.011691303,gorGor5:0.01192529922):0.003038283613,(panTro5:1e-08,panPan2:0.001374352736):0.006157151184,hg38:0.006235316836);
BRCA1	(((((((((((((phaCin1:0.2514097468,monDom5:0.02528399641):0.6440925283,((((loxAfr3:1e-08,triMan1:0.07065963449):1e-08,proCap2:0.2550216668):0.03532111662,(((chrAsi1:0.2769791165,echTel2:0.2819123097):0.04607504568,eleEdw1:0.5813562531):1e-08,oryAfe1:0.1382394438):1e-08):0.05685509576,(dasNov3:0.1788226391,choHof2:0.05860562795):0.1465169509):1e-08):0.0294214802,((((((((((((oviAri4:1e-08,oviCan1:1e-08):1e-08,capHir2:0.01832320977):1e-08,panHod1:1e-08):1e-08,(((bisBis1:0.0212122891,bosMut1:1e-08):1e-08,(bosInd1:1e-08,bosTau8:1e-08):1e-08):0.02126557092,bubBub1:1e-08):1e-08):1e-08,(odoVir1:0.05680678259,cerEla1:0.04190265471):0.03898547576):0.180264745,(((((turTru3:1e-08,orcOrc1:1e-08):0.01654191388,delLeu1:0.03315715865):1e-08,lipVex1:0.01664147025):1e-08,phyCat1:0.04934673137):1e-08,(balAcu1:1e-08,balMys1:0.0163099397):1e-08):0.07615723608):0.01984618117,susScr11:0.1595098701):0.0399788057,(((camFer2:1e-08,camBac1:1e-08):1e-08,camDro1:1e-08):1e-08,vicPac2:1e-08):0.1321754155):1e-08,(((equCab3:1e-08,equPrz1:1e-08):1e-08,equAsi1:0.01817269525):0.112551669,cerSim1:0.06876374819):1e-08):0.05745250459,((((((myoBra1:1e-08,myoLuc2:0.02724492416):1e-08,myoDav1:0.02778852314):0.02405581509,eptFus1:0.1201824483):0.08198034378,minNat1:0.06491850553):0.04552739646,desRot1:0.3426854348):0.03845243864,(((pteAle1:1e-08,pteVam2:0.0169617892):0.0189341233,rouAeg1:1e-08):0.07545716903,(rhiSin1:0.1165201392,hipArm1:0.07764438636):0.1421318864):0.01667430954):0.0145011059):1e-08,(((((((lepWed1:1e-08,neoSch1:0.04092750957):1e-08,odoRosDiv1:0.01498551056):1e-08,((musFur1:1e-08,enhLut1:0.1440643543):0.068096641,ailFul1:0.02661942864):0.01284230097):1e-08,(ailMel1:0.05508322234,ursMar1:0.04227659651):0.06555673142):0.03434053705,(canFam3:0.01342117587,lycPic1:0.01341210744):0.006866743682):0.06640894738,((felCat8:1e-08,aciJub1:1e-08):1e-08,(panTig1:1e-08,panPar1:1e-08):1e-08):0.107677647):0.05413306201,(manPen1:0.03301001824,manJav1:0.02637036383):0.1310065405):0.02214908255):1e-08,((eriEur2:10,sorAra2:0.2267815807):0.1940238198,conCri1:0.1972368108):1e-08):0.1026890603):0.09847699874,((((((((((((mm10:0.01962375849,musCar1:1e-08):0.01800627739,musPah1:0.1137716589):0.1392641212,rn6:0.1641743477):0.1074868415,merUng1:0.1563678178):0.05728758679,((criGri1:0.2172316214,mesAur1:0.05189756312):1e-08,micOch1:0.1759360715):0.007257843845):0.353393837,nanGal1:0.6638456449):0.2463593515,jacJac1:0.510627569):0.106134406,(casCan1:0.1563643146,dipOrd2:0.5383620442):1e-08):0.03956209578,((hetGla2:0.1809243668,fukDam1:0.3078039301):0.3053123829,((chiLan1:0.2950817292,octDeg1:0.5775036946):0.06771580474,cavPor3:0.2900924008):0.01498763811):0.6138058665):0.04964688687,(speTri2:0.04410140957,marMar1:0.04068495342):0.2724287952):1e-08,(oryCun2:0.262419557,ochPri3:0.2774513868):0.06253191326):1e-08,tupChi1:0.2480034202):1e-08):1e-08,galVar1:0.313548755):0.02471876105,((micMur3:0.1071373098,proCoq1:0.04140089326):0.1833597752,otoGar3:0.1934389099):1e-08):0.02222171672,tarSyr2:0.2545021753):0.08248277133,((calJac3:0.02167661382,aotNan1:0.02182474717):1e-08,(saiBol1:0.02178685857,cebCap1:0.02160903988):0.02160434314):0.06454317154):0.04695459047,(((((rheMac8:1e-08,macFas5:1e-08):1e-08,macNem1:0.01586387829):1e-08,(papAnu3:1e-08,(manLeu1:1e-08,cerAty1:1e-08):1e-08):1e-08):1e-08,chlSab2:1e-08):0.01626038549,((colAng1:0.01618194886,pilTep1:1e-08):1e-08,(nasLar1:1e-08,(rhiRox1:1e-08,rhiBie1:1e-08):1e-08):0.01618195027):0.01592290513):0.01643116463):1e-08,nomLeu3:1e-08):1e-08,ponAbe2:0.01762444979):1e-08,gorGor5:1e-08):1e-08,(panTro5:1e-08,panPan2:1e-08):1e-08,hg38:1e-08);
BRCA2	(((((((((((((((phaCin1:0.08413730901,sarHar1:0.1335822134):0.04422550481,monDom5:0.1733425397):0.4167406661,ornAna2:0.8048988131):0.3436175467,((((loxAfr3:0.1516043707,triMan1:0.1348804613):0.01538588276,proCap2:0.4725724213):0.03190759723,(((chrAsi1:0.3374906704,echTel2:0.327593815):0.04234174633,eleEdw1:0.6022150819):0.02842195765,oryAfe1:0.2790304517):0.02819375896):0.1017241239,(dasNov3:0.1497729476,choHof2:0.1321268364):0.06928611388):0.005325390045):0.02590261688,((((((((((((oviAri4:0.004670095036,oviCan1:0.00410234539):0.008384496981,capHir2:0.009600649351):0.007135607996,panHod1:0.01503608708):0.01978095416,(((bisBis1:0.003655826428,bosMut1:0.005108836984):0.001911930833,(bosInd1:0.001910080261,bosTau8:0.0008166409473):0.002281029271):0.01098284387,bubBub1:0.01294182866):0.01170840179):0.008467271548,(odoVir1:0.02141087655,cerEla1:0.01480200364):0.01325736714):0.09167727837,(((((turTru3:0.005395964685,orcOrc1:0.006026689095):0.00528114395,delLeu1:0.009772851077):0.008502206469,lipVex1:0.02125955351):0.006836096631,phyCat1:0.0201953285):0.003323590351,balAcu1:0.01816559317):0.04207012039):0.01650049733,susScr11:0.1398186861):0.01005810645,(((camFer2:0.0005415645718,camBac1:0.00275878217):0.001973122889,camDro1:0.008486828757):0.01512763282,vicPac2:0.01988132895):0.09800072183):0.04213806617,(((equCab3:0.001903043837,equPrz1:0.001088152984):0.004628181888,equAsi1:0.008560370061):0.083274502,cerSim1:0.06877849022):0.02916354676):0.0009040592804,((((myoBra1:0.03526069983,eptFus1:0.047042781):0.05859064265,minNat1:0.08165314572):0.02063021479,desRot1:0.1268241879):0.04624693378,(((pteAle1:0.009409289553,pteVam2:0.007798628145):0.04482653758,rouAeg1:0.07009831432):0.1478357596,(rhiSin1:0.06806783987,hipArm1:0.06956250329):0.04977962203):0.01739121161):0.04225351829):0.0006059094986,(((((lepWed1:0.005629922289,neoSch1:0.003681919555):0.03839177553,((musFur1:0.02188682109,enhLut1:0.01832863212):0.03692976013,ailFul1:0.05586046989):0.01731238275):0.002586526814,(ailMel1:0.02051333205,ursMar1:0.0158586746):0.03920410977):0.02143610048,(canFam3:0.004090012001,lycPic1:0.005255391637):0.09121646857):0.02237016458,((felCat8:0.01476119766,aciJub1:0.0141785054):0.00168881275,(panTig1:0.003666356193,panPar1:0.003483562443):0.007753237715):0.1054960119):0.07415816165):0.01175723436,((eriEur2:0.2888408855,sorAra2:0.2922194351):0.02502853121,conCri1:0.2810279255):0.03531174837):0.0231640793):0.02155974581,(((((((((((mm10:0.02172680277,musCar1:0.01876905631):0.02069376786,musPah1:0.04608537164):0.04005535269,rn6:0.09585973077):0.09506043778,((criGri1:0.06017948453,mesAur1:0.05824104808):0.0614010299,micOch1:0.1359059142):0.04035897263):0.1756321114,nanGal1:0.1965115897):0.04464579424,jacJac1:0.3461186793):0.05897278751,dipOrd2:0.3214548763):0.02545757638,((hetGla2:0.0692839145,fukDam1:0.09130642124):0.03681983392,((chiLan1:0.08851368701,octDeg1:0.130293279):0.01409780135,cavPor3:0.162332428):0.0292521093):0.1171008452):0.007900139955,(speTri2:0.02241477432,marMar1:0.01543741254):0.1746439409):0.03443069407,(oryCun2:0.1261190924,ochPri3:0.2703337405):0.130963721):0.01113449565,tupChi1:0.2235226653):0.003741093861):0.003319403261,galVar1:0.145129846):0.01602626659,((micMur3:0.0573364106,proCoq1:0.04231752201):0.03618039076,otoGar3:0.1532993581):0.04015340469):0.01315572626,tarSyr2:0.1600211127):0.08187310393,((calJac3:0.04448016729,aotNan1:0.03207269663):0.0008500261208,cebCap1:0.03223640413):0.04347678612):0.01972339948,(((((rheMac8:0.002661784928,macFas5:0.002507358135):0.0005428448918,macNem1:0.004573340619):0.002424188699,(papAnu3:0.00536524457,(manLeu1:0.01022830919,cerAty1:0.003273921123):0.001467246223):0.002866629749):0.0008126946653,chlSab2:0.011145197):0.004829590174,((colAng1:0.01380898247,pilTep1:0.009918360213):0.001086316113,(nasLar1:0.005989103231,rhiRox1:0.008150714439):0.003106320196):0.0109656474):0.02485435535):0.005195883553,nomLeu3:0.02645726165):0.007060257768,ponAbe2:0.0182603595):0.0124413131,gorGor5:0.00534505821):0.0004111707597,(panTro5:0.0008193434001,panPan2:0.002184082193):0.002732902774,hg38:0.003279812046);
BRCC3	(((((((((((((((phaCin1:0.086013872,sarHar1:0.07984500868):0.0249681144,monDom5:0.05632986322):0.2633545224,ornAna2:0.05107135036):0.05219461477,((((loxAfr3:0.009161984153,triMan1:1e-08):1e-08,proCap2:0.03905383144):1e-08,(((chrAsi1:0.04853076341,echTel2:0.0580806707):0.01242924286,eleEdw1:0.04215698373):1e-08,oryAfe1:0.02930203351):0.00280440539):0.0120744361,dasNov3:0.008072341885):0.002932630478):1e-08,((((((((((((oviAri4:1e-08,oviCan1:0.06243720072):0.115782134,capHir2:1e-08):1e-08,panHod1:0.05905119578):1e-08,(((bisBis1:1e-08,bosMut1:1e-08):1e-08,bosTau8:1e-08):1e-08,bubBub1:0.08341350742):1e-08):1e-08,(odoVir1:1e-08,cerEla1:0.1599391727):0.003459366973):0.2382806341,(((turTru3:1e-08,orcOrc1:1e-08):1e-08,delLeu1:0.007801625798):1e-08,(balAcu1:1e-08,balMys1:1e-08):1e-08):0.003861975361):1e-08,susScr11:0.01605030376):0.2868242402,(((camFer2:1e-08,camBac1:0.1712167549):1e-08,camDro1:0.1771933107):0.02271985598,vicPac2:1e-08):1e-08):0.02976615922,((equCab3:1e-08,equAsi1:1e-08):1e-08,cerSim1:0.003895450402):0.003893437692):1e-08,((((((myoBra1:0.007863461511,myoLuc2:1e-08):1e-08,myoDav1:1e-08):1e-08,eptFus1:0.007873863504):0.01591952409,minNat1:0.003897139185):1e-08,desRot1:0.01587173868):1e-08,(((pteAle1:1e-08,pteVam2:1e-08):1e-08,rouAeg1:0.01733740386):0.01707628158,(rhiSin1:1e-08,hipArm1:0.00391877781):1e-08):1e-08):1e-08):1e-08,(((((((lepWed1:1e-08,neoSch1:1e-08):1e-08,odoRosDiv1:1e-08):1e-08,((musFur1:1e-08,enhLut1:0.007820649666):1e-08,ailFul1:0.009516503964):1e-08):1e-08,(ailMel1:1e-08,ursMar1:1e-08):1e-08):1e-08,(canFam3:1e-08,lycPic1:1e-08):0.003098182832):0.002998962615,((felCat8:0.1819863486,aciJub1:1e-08):1e-08,(panTig1:1e-08,panPar1:1e-08):1e-08):0.01521024636):1e-08,manPen1:0.01867923294):1e-08):1e-08,((eriEur2:0.0554833013,sorAra2:0.05582638706):0.02481457422,conCri1:0.01762720351):1e-08):0.002971172716):1e-08,(((((((((((mm10:0.00401251124,musCar1:1e-08):1e-08,musPah1:0.003964128919):0.003960769071,rn6:10):1e-08,((criGri1:0.003982905761,mesAur1:0.003935004393):1e-08,micOch1:1e-08):1e-08):0.01207710037,nanGal1:0.01587622596):1e-08,jacJac1:0.0251873927):0.01629604013,(casCan1:1e-08,dipOrd2:0.02057205449):1e-08):0.007948308616,((hetGla2:0.04863993172,fukDam1:0.01737141655):0.003743091125,((chiLan1:0.003974088001,octDeg1:0.01360604238):1e-08,cavPor3:0.09013279963):1e-08):0.00913396556):1e-08,(speTri2:1e-08,marMar1:1e-08):0.01010385594):1e-08,(oryCun2:0.007950185417,ochPri3:0.03437192087):1e-08):1e-08,tupChi1:0.02950258927):1e-08):1e-08,galVar1:0.01702763254):1e-08,((micMur3:0.01996831887,proCoq1:0.01297936546):0.008470253187,otoGar3:0.03480780999):1e-08):1e-08,tarSyr2:0.01544549211):0.01259338492,((calJac3:1e-08,aotNan1:0.2172776038):1e-08,(saiBol1:0.003089375301,cebCap1:1e-08):1e-08):0.006283778959):0.004844555077,(((((rheMac8:1e-08,macFas5:1e-08):1e-08,macNem1:1e-08):1e-08,(papAnu3:1e-08,(manLeu1:0.003916636885,cerAty1:1e-08):1e-08):1e-08):1e-08,chlSab2:1e-08):1e-08,((colAng1:0.003909791866,pilTep1:1e-08):1e-08,(nasLar1:1e-08,(rhiRox1:1e-08,rhiBie1:1e-08):0.007886708508):1e-08):1e-08):0.0107607211):0.0007553757258,nomLeu3:1e-08):1e-08,ponAbe2:0.002968111706):1e-08,gorGor5:0.00296647564):1e-08,(panTro5:1e-08,panPan2:1e-08):0.0029517632,hg38:0.005609370224);
BRD1	(((((((((((((((phaCin1:0.01394626415,sarHar1:0.004947753653):0.003338037185,monDom5:0.01012034465):0.05515331696,ornAna2:0.1208004577):0.09896271854,((((loxAfr3:0.01712466004,triMan1:0.01840025579):0.00303227591,proCap2:0.09762903563):0.00356365501,(((chrAsi1:0.0132700388,echTel2:0.05320069546):0.007203845526,eleEdw1:0.06066588629):0.006942564811,oryAfe1:0.0496500655):0.01051548406):0.03135305875,(dasNov3:0.03491834689,choHof2:0.04888669142):0.08562241635):0.003943330191):0.01864216314,((((((((((((oviAri4:0.005152329315,oviCan1:0.01903287025):0.04771373557,capHir2:0.1309644585):1e-08,panHod1:0.02804547028):0.002359804183,(((bisBis1:0.006226498093,bosMut1:1e-08):1e-08,bosTau8:0.006191844981):1e-08,bubBub1:0.01489416127):0.003474621188):1e-08,(odoVir1:0.01301212072,cerEla1:0.006518972394):0.009101486972):0.03450904926,(((((turTru3:0.002094551873,orcOrc1:1e-08):1e-08,delLeu1:1e-08):0.001151361898,lipVex1:0.03742627347):0.009671453501,phyCat1:0.01098756064):0.005507834619,(balAcu1:0.008540526411,balMys1:0.003331274845):0.01267564183):0.006701299813):0.01295156239,susScr11:0.06178297118):1e-08,(((camFer2:1e-08,camBac1:0.01172953785):0.01580933164,camDro1:1e-08):0.01068570051,vicPac2:1e-08):0.05757313342):0.0347805021,(((equCab3:1e-08,equPrz1:1e-08):0.0009908539858,equAsi1:0.001998174037):0.005108582395,cerSim1:0.004038106742):0.008406177247):0.001135282338,((((((myoBra1:0.006885538749,myoLuc2:1e-08):0.001038661924,myoDav1:0.02313165008):0.004843429796,eptFus1:0.005072990783):0.02559965284,minNat1:0.01051287152):0.007571816049,desRot1:0.03042239601):0.009447107737,(((pteAle1:0.001025439682,pteVam2:1e-08):0.002294976606,rouAeg1:0.009016427414):0.05321027045,(rhiSin1:0.004031702427,hipArm1:0.008384391796):0.05768466861):0.02432347301):0.01341665605):1e-08,(((((((lepWed1:0.001434964678,neoSch1:1e-08):0.003055475829,odoRosDiv1:0.002004469735):0.003012615723,((musFur1:0.006785520861,enhLut1:0.01397927019):0.01348290747,ailFul1:0.0358429415):0.003438838927):1e-08,(ailMel1:0.01329453322,ursMar1:0.00520936296):0.02032249795):1e-08,(canFam3:1e-08,lycPic1:1e-08):0.00409616434):0.00512582993,((felCat8:0.06572856656,aciJub1:0.01474393501):1e-08,(panTig1:0.01763389476,panPar1:0.09344376955):1e-08):0.01074678806):0.01034065496,(manPen1:0.008056057421,manJav1:0.01017841883):0.05829335557):0.0004453950284):0.00260380082,((eriEur2:0.022175906,sorAra2:0.02968774988):0.001583510789,conCri1:0.2029728687):0.0105404052):0.02111865439):0.01191930415,((((((((((((mm10:0.004001078848,musCar1:1e-08):0.003002979594,musPah1:0.001998238244):0.006089424482,rn6:0.00708348058):0.001945717137,merUng1:0.003055876642):0.002007171117,((criGri1:0.00402742918,mesAur1:0.006055926294):0.001996299747,micOch1:0.005030018602):0.003022406318):0.004098729674,nanGal1:0.01526398976):0.002052161022,jacJac1:0.01384253256):0.001015107218,(casCan1:0.01014079216,dipOrd2:0.02892861579):0.00231666283):0.002462504891,((hetGla2:0.01529599231,fukDam1:0.00828549598):0.005532393289,((chiLan1:0.004488040512,octDeg1:0.0161268098):0.001166687341,cavPor3:0.01245623433):0.003570830895):0.0211669649):0.001198411536,(speTri2:1e-08,marMar1:0.02413391257):0.02403336585):0.01060340698,(oryCun2:0.03228430478,ochPri3:0.06124076245):0.01868399761):0.004071529337,tupChi1:0.07606535061):0.001034378723):0.00169589123,galVar1:0.03053451942):0.008094785585,((micMur3:0.00404849227,proCoq1:0.003080044255):0.01051133133,otoGar3:0.01988647092):0.004154454371):0.003386459756,tarSyr2:0.008411406216):0.01669591379,((calJac3:0.01285681218,aotNan1:0.0040682261):1e-08,(saiBol1:0.002032695024,cebCap1:0.002039016858):1e-08):0.005135360119):0.002062233904,(((((rheMac8:0.00100913002,macFas5:1e-08):1e-08,macNem1:0.001008995174):0.003037057081,(papAnu3:0.002031774504,(manLeu1:1e-08,cerAty1:0.02886491586):1e-08):0.001013186674):0.001085251641,chlSab2:0.004115447681):1e-08,((colAng1:0.002147981313,pilTep1:1e-08):1e-08,(nasLar1:0.00238347975,(rhiRox1:1e-08,rhiBie1:0.00108144932):1e-08):0.001075830898):0.1030381701):0.006885489095):0.001928733787,nomLeu3:0.003098979583):1e-08,ponAbe2:0.1486689273):0.00508492781,gorGor5:1e-08):1e-08,(panTro5:1e-08,panPan2:1e-08):0.001018294715,hg38:0.001016584602);
BRD2	(((((((((((((phaCin1:0.01898451847,sarHar1:0.02176987524):0.002657545582,monDom5:0.003315779707):0.1755514733,((((loxAfr3:0.01397908407,triMan1:0.02460415299):0.007320195421,proCap2:0.04971838631):0.006368401251,(((chrAsi1:0.03247216966,echTel2:0.05725166154):1e-08,eleEdw1:0.04898212441):0.004203275879,oryAfe1:0.01821470022):1e-08):0.01145165699,(dasNov3:0.03805361403,choHof2:0.01667633588):0.01804011673):0.003351137716):1e-08,((((((((((((oviAri4:0.001970237523,oviCan1:0.006560216744):0.005658354876,capHir2:1e-08):0.002556879088,panHod1:0.005138238231):0.002587398336,(((bisBis1:0.002605617129,bosMut1:1e-08):0.00257569602,(bosInd1:1e-08,bosTau8:1e-08):1e-08):1e-08,bubBub1:1e-08):0.005094980831):0.009327031618,(odoVir1:1e-08,cerEla1:0.06594407388):0.01323252413):0.01706391764,(((((turTru3:0.004933105564,orcOrc1:0.002460674935):1e-08,delLeu1:1e-08):1e-08,lipVex1:0.007397910061):1e-08,phyCat1:0.002461463613):1e-08,(balAcu1:0.002429954975,balMys1:1e-08):0.002476741784):0.003247538728):0.004939336446,susScr11:0.013293484):1e-08,(((camFer2:1e-08,camBac1:0.002489576787):1e-08,camDro1:0.002489577716):1e-08,vicPac2:0.00962839497):0.01799311767):0.005481003867,(((equCab3:1e-08,equPrz1:1e-08):0.002436062056,equAsi1:0.002454189513):0.01033726125,cerSim1:0.01505755623):0.00749202964):1e-08,((((((myoBra1:1e-08,myoLuc2:1e-08):1e-08,myoDav1:0.00536300592):0.005435277234,eptFus1:0.005431541586):0.009331511327,minNat1:0.02760568197):0.00241877672,desRot1:0.03378988206):0.00297853662,(((pteAle1:1e-08,pteVam2:1e-08):0.004898479707,rouAeg1:0.005699356021):0.02288484319,(rhiSin1:0.01294569867,hipArm1:0.01025054512):0.005563804927):1e-08):0.007423222333):1e-08,(((((((lepWed1:0.00247231803,neoSch1:1e-08):0.005006619038,odoRosDiv1:0.002473462998):0.002481970347,((musFur1:0.005649327418,enhLut1:0.06621925255):0.01205977797,ailFul1:0.002466944685):1e-08):1e-08,(ailMel1:0.002509534936,ursMar1:0.005080822165):0.007566340664):1e-08,(canFam3:0.002410436542,lycPic1:1e-08):0.01239900488):1e-08,((felCat8:0.01371540757,aciJub1:1e-08):1e-08,(panTig1:1e-08,panPar1:1e-08):1e-08):0.004958047815):0.006257297636,(manPen1:0.006219867878,manJav1:0.001327045459):0.0981295038):1e-08):1e-08,((eriEur2:0.04879167446,sorAra2:0.01604890525):0.005832240801,conCri1:0.0190419486):0.004992080567):0.005176878527):1e-08,((((((((((((mm10:1e-08,musCar1:0.007413317509):0.004920507002,musPah1:0.002495451882):0.0110756095,rn6:0.003840656567):0.01459489203,merUng1:0.02881256731):0.007356296946,((criGri1:0.0230557223,mesAur1:0.04066043823):0.01287868024,micOch1:0.03584867084):1e-08):0.01606398176,nanGal1:0.05401990131):0.007303647244,jacJac1:0.04164866742):0.01177531049,(casCan1:0.02804178567,dipOrd2:0.02464574278):0.00846724191):1e-08,((hetGla2:0.02252402622,fukDam1:0.03594928029):0.01377719152,((chiLan1:0.02096385547,octDeg1:0.02747996669):0.008863960377,cavPor3:0.02873654744):0.002314981014):0.01366523553):1e-08,(speTri2:0.00744680504,marMar1:1e-08):0.01813801525):0.002597725528,(oryCun2:0.01514243853,ochPri3:0.03371916108):0.02597000689):1e-08,tupChi1:0.01785585558):1e-08):1e-08,galVar1:0.02425719624):0.003331336714,((micMur3:0.008282291604,proCoq1:0.01365067327):0.01373332124,otoGar3:0.0247540375):0.02153782824):1e-08,tarSyr2:0.03337812407):0.01807715157,((calJac3:0.007223101493,aotNan1:0.008077910701):1e-08,(saiBol1:0.002106956591,cebCap1:0.008399238647):0.007729292353):0.01699241344):0.004749698278,(((((rheMac8:1e-08,macFas5:1e-08):0.001846589389,macNem1:1e-08):0.003697978382,(papAnu3:0.007500898953,(manLeu1:0.001851904575,cerAty1:1e-08):0.001845618136):1e-08):0.001844332896,chlSab2:1e-08):0.002519968926,((colAng1:0.01577120416,pilTep1:1e-08):1e-08,(rhiRox1:1e-08,rhiBie1:1e-08):0.004535317008):0.005808741951):0.01747421969):1e-08,nomLeu3:0.00915744918):0.003659916534,gorGor5:1e-08):1e-08,(panTro5:0.001822448131,panPan2:1e-08):0.003646887167,hg38:1e-08);
BRD3	((((((((((((((phaCin1:0.02528339859,sarHar1:0.008390642541):0.006401284112,monDom5:0.01037014224):0.09817769466,ornAna2:0.1240061701):0.2764897725,((((loxAfr3:0.0363737329,triMan1:0.0742539037):0.01795098229,proCap2:0.1990511972):0.01073306385,(((chrAsi1:0.1107259743,echTel2:0.3723281597):0.02137218356,eleEdw1:0.1719731008):0.006420322957,oryAfe1:0.02701148748):0.02130506463):0.05299369837,(dasNov3:0.2164225435,choHof2:0.1810533727):0.2091213234):1e-08):0.02943000118,((((((((((((oviAri4:0.108453989,oviCan1:0.5200349664):0.5388220207,capHir2:0.02116974465):0.01344197091,panHod1:0.106037844):0.01531603875,(((bisBis1:1e-08,bosMut1:1e-08):0.1302899031,(bosInd1:1e-08,bosTau8:1e-08):1e-08):0.007033470818,bubBub1:0.01407973288):0.02796458027):0.01813770369,(odoVir1:0.1246594475,cerEla1:1e-08):1e-08):0.08647818668,(((((turTru3:0.08866394944,orcOrc1:1e-08):1e-08,delLeu1:0.06924373759):0.01465142447,lipVex1:0.07896661245):1e-08,phyCat1:0.0102946333):0.008933496867,(balAcu1:0.01365479905,balMys1:0.006784279904):0.01886117529):0.03442010264):0.03992107994,susScr11:0.008060861038):0.03247747412,(((camFer2:0.01555366628,camBac1:0.02298027408):1e-08,camDro1:0.09074380277):0.04701156478,vicPac2:0.0429932904):0.1725778032):0.05261496438,(((equCab3:1e-08,equPrz1:1e-08):1e-08,equAsi1:1e-08):0.0255234975,cerSim1:0.07597248348):0.0355042101):1e-08,((((((myoBra1:1e-08,myoLuc2:1e-08):1e-08,myoDav1:0.1110548027):0.02066626978,eptFus1:0.1451479727):0.0773713736,minNat1:0.07074889266):1e-08,desRot1:0.2466929705):0.07214398123,(((pteAle1:1e-08,pteVam2:0.0063099682):0.1162909927,rouAeg1:0.106928051):0.1399295383,(rhiSin1:0.08492867255,hipArm1:0.06649503969):0.03233373984):0.02113672341):0.02129489593):0.0089705951,(((((((lepWed1:1e-08,neoSch1:1e-08):0.04462217604,odoRosDiv1:0.07407027463):0.01048236142,((musFur1:0.06490448979,enhLut1:0.0364179088):0.02578725954,ailFul1:0.1031484898):0.00785687715):0.04117347833,(ailMel1:0.02015425835,ursMar1:0.01139520393):0.03354374423):1e-08,(canFam3:1e-08,lycPic1:0.04596714633):0.03641491757):1e-08,((felCat8:0.08591315218,aciJub1:0.02279775483):1e-08,(panTig1:0.3838015443,panPar1:0.3509219047):0.2462663572):0.0638210933):0.06049833692,manJav1:0.1546707638):0.005933031791):1e-08,(eriEur2:0.1221537692,sorAra2:0.5363618658):0.05367300128):0.05291609899):0.02258336001,((((((((((((mm10:0.03155702468,musCar1:0.01501677733):0.02099077912,musPah1:0.02242037686):0.05566555147,rn6:0.05596423701):0.02544691427,merUng1:0.04019773766):0.01876825254,((criGri1:0.01980871472,mesAur1:0.06359776336):0.0192905911,micOch1:0.02470549854):1e-08):0.02306472551,nanGal1:0.1492720301):0.01355973248,jacJac1:0.1190867686):0.01660991514,(casCan1:0.03574791715,dipOrd2:0.104490773):0.02332788026):0.04144802207,((hetGla2:0.224601608,fukDam1:0.1977871491):0.002125981767,((chiLan1:0.1182058809,octDeg1:0.09485596719):0.02322619708,cavPor3:0.07542793693):0.05188725723):0.07882039443):0.01324863179,(speTri2:1e-08,marMar1:1e-08):0.2033699765):0.01559373809,ochPri3:0.346530436):0.009121919032,tupChi1:0.1673543172):0.0168772479):0.01740012481,galVar1:0.1368565887):1e-08,((micMur3:0.01417199044,proCoq1:0.07160257271):1e-08,otoGar3:0.0863750273):0.02895656009):0.09710872459,((calJac3:0.02986056609,aotNan1:0.01526344102):1e-08,(saiBol1:0.03361124058,cebCap1:0.03025440014):0.007417416598):0.03127916385):0.008774132041,(((((rheMac8:1e-08,macFas5:1e-08):1e-08,macNem1:1e-08):1e-08,(papAnu3:1e-08,(manLeu1:0.0132510255,cerAty1:0.02089118743):1e-08):1e-08):1e-08,chlSab2:0.01352803305):1e-08,((colAng1:1e-08,pilTep1:1e-08):1e-08,(nasLar1:0.006550177581,(rhiRox1:0.006548242288,rhiBie1:1e-08):1e-08):1e-08):1e-08):0.01938950884):0.007279213786,nomLeu3:0.02199628976):1e-08,ponAbe2:1e-08):0.01326091188,gorGor5:0.0132671907):1e-08,(panTro5:1e-08,panPan2:0.006491636331):0.006511972046,hg38:0.006561114974);
BRD3OS	(((((((((((((((phaCin1:0.02258020552,sarHar1:0.02716207152):1e-08,monDom5:0.02253185252):1e-08,ornAna2:1e-08):0.02276110769,((((loxAfr3:0.01847069408,triMan1:0.03057785042):1e-08,proCap2:0.04909722047):1e-08,(((chrAsi1:0.1073311288,echTel2:0.1875712005):0.01923870281,eleEdw1:0.06993323622):1e-08,oryAfe1:0.01502958089):1e-08):1e-08,(dasNov3:0.1212564348,choHof2:1e-08):0.03638435393):0.01496762061):1e-08,((((((((((((oviAri4:1e-08,oviCan1:1e-08):1e-08,capHir2:0.02922570101):1e-08,panHod1:1e-08):1e-08,(((bisBis1:1e-08,bosMut1:1e-08):1e-08,(bosInd1:1e-08,bosTau8:1e-08):0.01448176391):1e-08,bubBub1:1e-08):1e-08):1e-08,cerEla1:1e-08):0.04536586732,(((((turTru3:0.03053464988,orcOrc1:1e-08):1e-08,delLeu1:1e-08):1e-08,lipVex1:1e-08):0.01513209804,phyCat1:0.1169619594):1e-08,(balAcu1:0.03042607155,balMys1:1e-08):1e-08):0.03082768875):0.03064027808,susScr11:1e-08):0.04635051551,(((camFer2:1e-08,camBac1:1e-08):1e-08,camDro1:1e-08):0.01528079592,vicPac2:1e-08):1e-08):1e-08,(((equCab3:1e-08,equPrz1:1e-08):1e-08,equAsi1:1e-08):0.01511157791,cerSim1:0.01536454107):1e-08):1e-08,(((((myoBra1:1e-08,myoDav1:0.03304026519):0.03418759002,eptFus1:0.0486125781):0.08134194806,minNat1:0.07467245372):1e-08,desRot1:0.08045384642):0.02172207069,(((pteAle1:0.03074266409,pteVam2:1e-08):1e-08,rouAeg1:0.05376712972):0.03072915675,(rhiSin1:1e-08,hipArm1:0.01517698152):0.04707284805):1e-08):1e-08):1e-08,(((((((lepWed1:0.01520944784,neoSch1:0.03134621272):0.01591894228,odoRosDiv1:1e-08):0.1038151433,((musFur1:1e-08,enhLut1:0.01537179317):1e-08,ailFul1:0.01547645053):0.01570221459):1e-08,(ailMel1:1e-08,ursMar1:1e-08):0.01555754615):0.01750742475,(canFam3:1e-08,lycPic1:1e-08):0.01488644675):0.04976848538,((felCat8:1e-08,aciJub1:0.01459400216):1e-08,(panTig1:1e-08,panPar1:1e-08):0.0148378147):0.01304297628):0.01696178362,manPen1:0.1446079757):1e-08):1e-08,((eriEur2:0.06689542579,sorAra2:0.4765394316):0.0225014929,conCri1:0.2711860865):0.01591312291):0.01522574709):1e-08,((((((((((((mm10:0.01394194069,musCar1:0.01381399515):1e-08,musPah1:1e-08):1e-08,rn6:0.0434148873):1e-08,merUng1:0.08313257307):1e-08,((criGri1:0.01465309995,mesAur1:0.01411857073):1e-08,micOch1:0.04451950912):1e-08):0.02944149903,nanGal1:0.1012708916):0.01655064883,jacJac1:0.1119268307):0.03452150217,(casCan1:0.09736332317,dipOrd2:0.1002401293):1e-08):1e-08,((hetGla2:0.07923967296,fukDam1:1e-08):0.03533063518,((chiLan1:0.0520900276,octDeg1:0.1209630798):0.01156885746,cavPor3:0.1374935203):1e-08):0.04644879495):1e-08,(speTri2:0.01556038564,marMar1:0.01520825551):0.05018425939):1e-08,ochPri3:0.2966585525):1e-08,tupChi1:0.1631014674):1e-08):1e-08,galVar1:0.03070439013):1e-08,((micMur3:0.01525018794,proCoq1:1e-08):0.01526169846,otoGar3:1e-08):0.01520927367):1e-08,tarSyr2:0.08173539982):1e-08,((calJac3:0.04668717325,aotNan1:0.01522747161):1e-08,(saiBol1:0.0469976251,cebCap1:0.03059689886):1e-08):1e-08):1e-08,(((((rheMac8:1e-08,macFas5:1e-08):1e-08,macNem1:1e-08):0.01570430662,(papAnu3:0.01576612672,(manLeu1:0.01570431797,cerAty1:1e-08):1e-08):1e-08):1e-08,chlSab2:0.01570432361):1e-08,((colAng1:1e-08,pilTep1:1e-08):1e-08,(nasLar1:0.01515452652,(rhiRox1:0.0155935016,rhiBie1:1e-08):1e-08):1e-08):1e-08):1e-08):1e-08,nomLeu3:1e-08):1e-08,ponAbe2:1e-08):1e-08,gorGor5:1e-08):1e-08,(panTro5:1e-08,panPan2:1e-08):1e-08,hg38:1e-08);
BRD4	(((((((((((((((phaCin1:1e-08,sarHar1:1e-08):1e-08,monDom5:1e-08):1e-08,ornAna2:0.04664804304):0.06889350652,((((loxAfr3:0.03829189806,triMan1:1e-08):1e-08,proCap2:0.008748673053):0.004417733695,(((chrAsi1:0.0300927634,echTel2:0.08944254265):1e-08,eleEdw1:1e-08):1e-08,oryAfe1:1e-08):0.02430458561):0.04894503932,(dasNov3:0.03884916315,choHof2:0.05883029237):1e-08):1e-08):0.02292132637,((((((((((((oviAri4:1e-08,oviCan1:1e-08):1e-08,capHir2:1e-08):1e-08,panHod1:1e-08):1e-08,(((bisBis1:1e-08,bosMut1:1e-08):1e-08,(bosInd1:1e-08,bosTau8:1e-08):1e-08):1e-08,bubBub1:1e-08):1e-08):1e-08,(odoVir1:1e-08,cerEla1:1e-08):1e-08):1e-08,(((((turTru3:1e-08,orcOrc1:1e-08):1e-08,delLeu1:1e-08):1e-08,lipVex1:1e-08):1e-08,phyCat1:1e-08):1e-08,(balAcu1:1e-08,balMys1:1e-08):1e-08):1e-08):1e-08,susScr11:1e-08):1e-08,(((camFer2:1e-08,camBac1:1e-08):1e-08,camDro1:1e-08):1e-08,vicPac2:1e-08):1e-08):0.009923367081,(((equCab3:1e-08,equPrz1:1e-08):1e-08,equAsi1:1e-08):0.02612894026,cerSim1:1e-08):1e-08):1e-08,((((((myoBra1:1e-08,myoLuc2:1e-08):1e-08,myoDav1:1e-08):1e-08,eptFus1:1e-08):0.008057435372,minNat1:0.01651432185):0.007619872214,desRot1:0.01639743895):1e-08,(((pteAle1:1e-08,pteVam2:1e-08):1e-08,rouAeg1:0.008103191435):1e-08,(rhiSin1:1e-08,hipArm1:1e-08):1e-08):1e-08):1e-08):1e-08,(((((((lepWed1:1e-08,neoSch1:1e-08):1e-08,odoRosDiv1:1e-08):1e-08,((musFur1:1e-08,enhLut1:1e-08):1e-08,ailFul1:0.007856514868):1e-08):1e-08,(ailMel1:1e-08,ursMar1:1e-08):1e-08):1e-08,(canFam3:1e-08,lycPic1:1e-08):1e-08):1e-08,((felCat8:1e-08,aciJub1:1e-08):1e-08,(panTig1:1e-08,panPar1:1e-08):1e-08):0.008103220397):1e-08,(manPen1:1e-08,manJav1:1e-08):0.08438456059):1e-08):0.008276856154,((eriEur2:0.1021300614,sorAra2:0.03226743801):1e-08,conCri1:0.01719403356):0.008408810745):1e-08):0.01661101707,((((((((((((mm10:1e-08,musCar1:1e-08):1e-08,musPah1:1e-08):1e-08,rn6:0.008058474507):1e-08,merUng1:1e-08):1e-08,((criGri1:1e-08,mesAur1:0.008401686195):1e-08,micOch1:1e-08):1e-08):1e-08,nanGal1:0.008414650739):0.008494292993,jacJac1:1e-08):1e-08,(casCan1:0.008494650204,dipOrd2:0.01680581708):1e-08):1e-08,((hetGla2:1e-08,fukDam1:1e-08):1e-08,((chiLan1:1e-08,octDeg1:1e-08):1e-08,cavPor3:1e-08):1e-08):0.008688650522):1e-08,(speTri2:1e-08,marMar1:1e-08):1e-08):1e-08,(oryCun2:0.008719028834,ochPri3:0.03343329666):0.008307283922):1e-08,tupChi1:0.01725915167):1e-08):1e-08,galVar1:0.008220098067):1e-08,((micMur3:1e-08,proCoq1:1e-08):1e-08,otoGar3:0.008149527567):0.008494791527):1e-08,tarSyr2:1e-08):1e-08,((calJac3:1e-08,aotNan1:1e-08):1e-08,(saiBol1:1e-08,cebCap1:1e-08):1e-08):1e-08):1e-08,(((((rheMac8:1e-08,macFas5:1e-08):1e-08,macNem1:1e-08):1e-08,(papAnu3:1e-08,(manLeu1:1e-08,cerAty1:1e-08):1e-08):1e-08):1e-08,chlSab2:0.008494811927):1e-08,((colAng1:1e-08,pilTep1:1e-08):1e-08,(nasLar1:1e-08,(rhiRox1:1e-08,rhiBie1:1e-08):1e-08):1e-08):1e-08):1e-08):1e-08,nomLeu3:1e-08):1e-08,ponAbe2:1e-08):1e-08,gorGor5:1e-08):1e-08,(panTro5:1e-08,panPan2:1e-08):1e-08,hg38:1e-08);
BRD7	(((((((((((((((phaCin1:0.006711834775,sarHar1:0.01836780054):0.0110443075,monDom5:0.01045808499):0.03923196214,ornAna2:0.1476770609):0.120073334,((((loxAfr3:0.05349096514,triMan1:0.05073731138):0.005292546792,proCap2:0.1078814134):0.02396251074,(((chrAsi1:0.06953767849,echTel2:0.1061981387):0.01966875808,eleEdw1:0.1251011551):1e-08,oryAfe1:0.06319572199):0.007590838921):0.01959080904,(dasNov3:0.02877237405,choHof2:0.05168147597):0.01702976105):1e-08):0.004132299299,((((((((((((oviAri4:1e-08,oviCan1:1e-08):1e-08,capHir2:1e-08):0.001843723366,panHod1:0.005310166623):0.01070489158,(((bisBis1:1e-08,bosMut1:0.001746834677):1e-08,(bosInd1:1e-08,bosTau8:0.003722566951):0.01612948828):0.001738210994,bubBub1:0.003515612631):0.001969776281):0.005295623623,(odoVir1:0.01297786462,cerEla1:0.005819878653):0.01343256589):0.03905602124,(((((turTru3:0.001757784404,orcOrc1:1e-08):0.001748327253,delLeu1:0.007062993018):1e-08,lipVex1:0.01616573298):0.007118320823,phyCat1:0.00709425942):0.001766983627,(balAcu1:0.007251905808,balMys1:0.003533335264):1e-08):0.0136767837):0.002538106451,susScr11:0.02563110897):0.002893843344,(((camFer2:0.00179053677,camBac1:1e-08):1e-08,camDro1:1e-08):0.00298165784,vicPac2:0.004768715797):0.03759403913):0.02060222454,(((equCab3:1e-08,equPrz1:0.001792013243):0.00811444783,equAsi1:0.005648161234):0.02902399153,cerSim1:0.04764563467):0.02307378128):1e-08,((((((myoBra1:1e-08,myoLuc2:1e-08):1e-08,myoDav1:0.02375243477):0.01762501703,eptFus1:0.01796071711):0.06973843736,minNat1:0.03943629356):0.00546504214,desRot1:0.1043723946):0.04092976669,(((pteAle1:0.003847111714,pteVam2:0.002155695753):0.03498682069,rouAeg1:0.0407190965):0.06615477834,(rhiSin1:0.02446418246,hipArm1:0.04392773964):0.02166546703):0.004744776146):0.01337189786):1e-08,(((((((lepWed1:1e-08,neoSch1:0.003524865172):0.001790693685,odoRosDiv1:0.001741532644):0.007276022739,((musFur1:0.01043805259,enhLut1:0.007722404686):0.01441454847,ailFul1:0.009060667784):0.0127272127):0.002169422427,(ailMel1:0.008280841849,ursMar1:0.01046922968):0.006661307065):1e-08,(canFam3:0.001905722412,lycPic1:0.005499000739):0.007683647333):0.003413023172,((felCat8:1e-08,aciJub1:0.005425846292):1e-08,(panTig1:1e-08,panPar1:1e-08):0.003526334415):0.02963417521):0.01292233149,manJav1:0.0454000963):0.0008087124968):0.001692268858,((eriEur2:0.05718541341,sorAra2:0.06566943187):0.006832187467,conCri1:0.07303353242):0.01565958724):0.004380787683):0.003574203294,((((((((((((mm10:0.005254450443,musCar1:0.005294148693):0.009464112913,musPah1:0.01008927939):0.007052548992,rn6:0.02518959316):0.01083878647,merUng1:0.02610946245):1e-08,((criGri1:0.008573717647,mesAur1:0.01134522037):0.009631536788,micOch1:0.02938580817):0.01398794785):0.05171822743,nanGal1:0.06155890916):0.01381489297,jacJac1:0.04132673852):0.0171908009,(casCan1:0.05951358997,dipOrd2:0.04715246811):0.01249254687):0.008770731737,((hetGla2:0.008838894054,fukDam1:0.03145196552):0.0158184102,((chiLan1:0.009543363754,octDeg1:0.02798461931):0.003952443517,cavPor3:0.01876895105):0.007118743456):0.02365793173):1e-08,(speTri2:0.001812751985,marMar1:0.007326519552):0.03139714936):0.0242748784,(oryCun2:0.01479804025,ochPri3:0.06442991763):0.03872281057):0.005176868793,tupChi1:0.04709660104):1e-08):1e-08,galVar1:0.03896241972):0.005593581563,((micMur3:0.01641272218,proCoq1:0.0183817087):0.007792143268,otoGar3:0.06234066401):0.001230402774):0.005180994592,tarSyr2:0.04009130353):0.01348043078,((calJac3:0.01101254458,aotNan1:0.008821173377):1e-08,(saiBol1:0.003911850237,cebCap1:0.01394029627):1e-08):0.0102508549):0.01462737379,(((((rheMac8:1e-08,macFas5:0.001768401925):1e-08,macNem1:0.01038682526):1e-08,(papAnu3:0.001750397734,(manLeu1:0.001795843963,cerAty1:0.01983083169):1e-08):0.001754311586):0.001758268194,chlSab2:0.001764034825):0.001412464761,((colAng1:0.009001485804,pilTep1:0.003551722854):1e-08,(nasLar1:0.004342778586,rhiRox1:0.007222848584):1e-08):0.002137235646):0.001777419431):0.003880122224,nomLeu3:0.007251364746):0.001786051125,ponAbe2:0.005396736467):1e-08,gorGor5:0.005274433465):1e-08,(panTro5:0.003511210805,panPan2:1e-08):0.001752740017,hg38:1e-08);
BRD8	((((((((((((((phaCin1:0.02245366946,sarHar1:0.03951628842):0.01281826698,monDom5:0.02438554396):0.1699688349,((((loxAfr3:0.01351158725,triMan1:0.01562439288):0.001231938653,proCap2:0.01842834867):0.01028451908,(((chrAsi1:0.02499837947,echTel2:0.02057682513):0.001037411252,eleEdw1:0.03037261891):1e-08,oryAfe1:0.008752517583):0.0005067090434):0.01276150008,(dasNov3:0.0210896823,choHof2:0.01992359324):0.008633252662):1e-08):0.003028183375,((((((((((((oviAri4:0.001188254815,oviCan1:1e-08):0.001183583945,capHir2:1e-08):1e-08,panHod1:0.004773800187):0.003602511483,(((bisBis1:1e-08,bosMut1:1e-08):1e-08,(bosInd1:1e-08,bosTau8:1e-08):1e-08):0.00326378247,bubBub1:0.0006265094916):0.002133107458):0.001242760335,(odoVir1:0.001233287137,cerEla1:0.001152257938):0.002413388131):0.01290046157,(((((turTru3:1e-08,orcOrc1:0.003188380286):1e-08,delLeu1:0.002426134678):1e-08,lipVex1:0.003710947473):0.001206711999,phyCat1:0.006066033532):1e-08,(balAcu1:0.004910357663,balMys1:0.002414574066):1e-08):0.007274748301):0.002369885107,susScr11:0.02340090719):0.001374610957,(((camFer2:1e-08,camBac1:0.004858920618):1e-08,camDro1:1e-08):0.00142412013,vicPac2:0.001355250839):0.01341871922):0.002483755111,(((equCab3:1e-08,equPrz1:1e-08):1e-08,equAsi1:0.002460232701):0.01140451933,cerSim1:0.01434569257):0.004969748698):1e-08,((((((myoBra1:0.001220277111,myoLuc2:1e-08):1e-08,myoDav1:0.007425390952):1e-08,eptFus1:0.003691316319):0.01338044682,minNat1:0.008014590396):0.002930243451,desRot1:0.01184679063):0.006215335488,(((pteAle1:0.004971529711,pteVam2:1e-08):0.001199433559,rouAeg1:0.001238923501):0.008753923405,(rhiSin1:0.005794516071,hipArm1:0.01138910745):0.01062885946):0.001115295913):0.004959029329):1e-08,(((((((lepWed1:0.0062253746,neoSch1:0.001228794244):0.002502576509,odoRosDiv1:0.003701565632):1e-08,((musFur1:0.002425973157,enhLut1:0.003655975623):0.002440194491,ailFul1:0.002412189214):0.002432805729):1e-08,(ailMel1:0.002443232888,ursMar1:0.003708159832):0.006190532058):1e-08,(canFam3:1e-08,lycPic1:1e-08):0.003694192517):1e-08,((felCat8:1e-08,aciJub1:1e-08):0.001235423282,(panTig1:0.001250685007,panPar1:1e-08):0.001240230997):0.006249058033):0.003792900752,(manPen1:0.02000671437,manJav1:0.01333730454):0.04468450731):0.00363131657):1e-08,((eriEur2:0.02565262965,sorAra2:0.03012521336):0.003214733101,conCri1:0.03436504914):0.004293385066):0.002410061818):0.003863609715,((((((((((((mm10:0.00703836638,musCar1:0.00597234485):0.003744995966,musPah1:0.005658421763):0.007183806204,rn6:0.01595598986):0.01584671373,merUng1:0.01578228893):0.001231266658,((criGri1:0.01663695946,mesAur1:0.03422579676):0.01075440453,micOch1:0.02478709461):1e-08):0.01264209684,nanGal1:0.03017561119):0.007191188165,jacJac1:0.02740045696):0.002968523992,(casCan1:0.03197697131,dipOrd2:0.01924123455):0.002724220849):0.001276989237,((hetGla2:0.007449081507,fukDam1:0.004883786147):0.002462477683,((chiLan1:0.009287547262,octDeg1:0.01095696669):0.001917818554,cavPor3:0.01789323303):0.004671403682):0.01534626447):1e-08,(speTri2:0.003692327513,marMar1:0.002508122622):0.02361740363):0.005120954873,(oryCun2:0.01200438121,ochPri3:0.02417622077):0.01269260222):1e-08,tupChi1:0.02790527425):1e-08):1e-08,galVar1:0.0179073286):0.001240716893,((micMur3:0.006259900675,proCoq1:0.00763852796):0.00381141683,otoGar3:0.01334381268):1e-08):0.001966622644,tarSyr2:0.01938050167):0.007764150203,((calJac3:0.003800239777,aotNan1:0.006232691966):1e-08,(saiBol1:0.002468987489,cebCap1:0.003725928149):0.00123728891):0.004887332634):0.003895847551,(((((rheMac8:1e-08,macFas5:1e-08):1e-08,macNem1:0.001225776451):1e-08,(papAnu3:0.001220419239,(manLeu1:1e-08,cerAty1:1e-08):1e-08):1e-08):1e-08,chlSab2:0.001224771519):1e-08,((colAng1:1e-08,pilTep1:1e-08):1e-08,(nasLar1:0.005192458168,(rhiRox1:1e-08,rhiBie1:1e-08):1e-08):1e-08):0.002440325944):0.001244128526):0.001219295041,nomLeu3:0.002501171038):1e-08,ponAbe2:0.003706368711):1e-08,gorGor5:1e-08):1e-08,(panTro5:0.001228525835,panPan2:0.001238121886):0.001232980521,hg38:0.002465181892);
BRD9	(((((((((((((((phaCin1:0.06378677968,sarHar1:0.1097790034):0.02928149629,monDom5:0.1187336286):0.4611600121,ornAna2:0.286098125):0.4038001794,((((loxAfr3:0.08502461609,triMan1:0.3312214338):0.01734728984,proCap2:0.2820407159):0.08884293427,(((chrAsi1:0.3285984735,echTel2:0.2302444111):1e-08,eleEdw1:0.3558533309):0.02525265923,oryAfe1:0.3908874767):0.05109534516):0.0980271018,(dasNov3:0.2589061267,choHof2:0.2174663669):0.2977469759):0.04996389867):1e-08,((((((((((((oviAri4:1e-08,oviCan1:0.01864668666):0.0229592204,capHir2:0.1979337193):0.02664439104,panHod1:0.07582889972):0.07710276692,(((bisBis1:0.02874346575,bosMut1:1e-08):1e-08,(bosInd1:1e-08,bosTau8:1e-08):1e-08):1e-08,bubBub1:0.01288099793):1e-08):1e-08,(odoVir1:0.04639862697,cerEla1:0.08780155419):0.04677526898):0.2297169958,(((((turTru3:0.01249994742,orcOrc1:1e-08):0.001776339831,delLeu1:0.04907414788):0.01281213092,lipVex1:0.1077487952):0.03483241775,phyCat1:0.0413725547):1e-08,(balAcu1:0.02338424901,balMys1:0.04088889048):1e-08):0.08676912326):0.09532652626,susScr11:0.155065314):0.04407383989,(((camFer2:1e-08,camBac1:1e-08):0.0128060536,camDro1:1e-08):0.01586074181,vicPac2:1e-08):0.293776773):0.06149793747,(((equCab3:1e-08,equPrz1:1e-08):0.01173459126,equAsi1:1e-08):0.3053737435,cerSim1:0.1921283159):0.09086472692):0.02046158127,((((((myoBra1:0.02755421882,myoLuc2:1e-08):1e-08,myoDav1:0.01292475443):0.05124426317,eptFus1:0.05664792782):0.08174314825,minNat1:0.1045401728):1e-08,desRot1:0.1642949558):0.09729818295,(((pteAle1:0.08793674326,pteVam2:1.388015099):1e-08,rouAeg1:0.1216633504):0.07229906989,(rhiSin1:1e-08,hipArm1:0.1732349395):0.08949655044):1e-08):0.1645036465):1e-08,(((((((lepWed1:1e-08,neoSch1:1e-08):0.09087898954,odoRosDiv1:0.03128285453):0.07498986849,((musFur1:0.1069590075,enhLut1:0.06713683428):0.1361502251,ailFul1:0.1381257512):0.1147830593):0.02707638864,(ailMel1:0.01417087536,ursMar1:0.03808561952):0.06771799952):0.05914379466,(canFam3:1e-08,lycPic1:1e-08):0.1123104109):1e-08,((felCat8:0.0303939296,aciJub1:0.01367124628):1e-08,(panTig1:1e-08,panPar1:1e-08):0.02741673204):0.1432440722):0.1309301792,(manPen1:0.02547448242,manJav1:0.01253184902):0.3630091048):0.05486720207):0.1195541394,(eriEur2:0.2838320491,sorAra2:0.2720970323):0.3778013925):1e-08):0.01287015406,((((((((((((mm10:1e-08,musCar1:0.02669806134):0.05094154485,musPah1:0.05399429655):0.1109949431,rn6:0.1938460061):1e-08,merUng1:0.1005218728):0.0178598563,((criGri1:0.05014833722,mesAur1:0.05437408067):0.1194550106,micOch1:0.05186976521):1e-08):0.09252720057,nanGal1:0.1718737051):1e-08,jacJac1:0.4648736622):0.04780116115,(casCan1:0.190224308,dipOrd2:0.204411513):0.1050567086):0.05361277066,((hetGla2:0.05227864749,fukDam1:0.1148831677):0.06034498775,((chiLan1:0.1824633246,octDeg1:0.149363473):0.01367443506,cavPor3:0.3387977048):1e-08):0.3364829331):0.01659225806,(speTri2:1e-08,marMar1:0.02736652809):0.1983723572):0.0394641999,(oryCun2:0.1285367321,ochPri3:0.3299325011):0.2996839118):0.06194772155,tupChi1:0.3667492639):0.06646140173):0.04460361856,galVar1:0.3679291979):1e-08,((micMur3:0.04375316085,proCoq1:0.03782264784):0.09774728935,otoGar3:0.08897498464):0.1334618451):0.01771592561,tarSyr2:0.5662249101):0.1283732393,((calJac3:0.02554900745,aotNan1:0.1132355451):1e-08,(saiBol1:0.206334695,cebCap1:0.01269781898):1e-08):0.08041280988):0.03442538564,(((((rheMac8:0.01252849264,macFas5:1e-08):1e-08,macNem1:1e-08):0.01246121381,(papAnu3:0.01247581366,(manLeu1:0.01253442292,cerAty1:0.01247798003):1e-08):1e-08):1e-08,chlSab2:1e-08):1e-08,((colAng1:0.02518376051,pilTep1:0.0125186431):1e-08,(nasLar1:0.04308371054,(rhiRox1:1e-08,rhiBie1:0.01257059788):1e-08):1e-08):1e-08):0.02074240271):0.0308073495,nomLeu3:1e-08):1e-08,ponAbe2:0.01219857061):1e-08,gorGor5:1e-08):1e-08,panTro5:1e-08,hg38:1e-08);
BRDT	(((((((((((((((phaCin1:0.1290549665,sarHar1:0.09465461394):0.02588115811,monDom5:0.04383013598):0.1143320019,ornAna2:0.365216833):0.2971043538,((((loxAfr3:0.102680311,triMan1:0.06273176529):0.008059551519,proCap2:0.1915049295):0.009257151235,(((chrAsi1:0.1293069269,echTel2:0.7138403824):0.02408711986,eleEdw1:0.5240330701):1e-08,oryAfe1:0.1128615983):0.009113624847):0.03938162452,(dasNov3:0.09253617993,choHof2:0.068065572):0.04048803816):0.03153423606):0.004953923666,((((((((((((oviAri4:0.002452696664,oviCan1:1e-08):0.002458721763,capHir2:0.008426915044):0.002781896869,panHod1:0.007396784358):0.01586528316,(((bisBis1:1e-08,bosMut1:0.001216113677):0.002431721673,(bosInd1:1e-08,bosTau8:1e-08):1e-08):0.006109957398,bubBub1:0.01104370548):0.005291986659):0.01479181849,cerEla1:0.02136516858):0.05373607914,(((((turTru3:0.003634624717,orcOrc1:0.001206054049):0.007694508735,delLeu1:0.01184486905):0.02157745022,lipVex1:0.02141925255):0.01999737382,phyCat1:0.02947271027):0.004126747728,balMys1:0.02169689233):0.04143625725):0.005169494186,susScr11:0.131661366):0.008860439537,(((camFer2:0.001201715759,camBac1:0.01993008916):1e-08,camDro1:0.003838748225):0.02356952063,vicPac2:0.01486522606):0.1956447136):0.03659925563,(((equCab3:0.001161171767,equPrz1:1e-08):0.003472990091,equAsi1:0.001188154757):0.06443622328,cerSim1:0.05068412976):0.03089620037):1e-08,((((((myoBra1:0.005846170749,myoLuc2:0.00604209487):0.004124143944,myoDav1:0.03350574355):0.0273624708,eptFus1:0.04693881277):0.08150724576,minNat1:0.0649891473):0.02059695414,desRot1:0.180628778):0.0330511972,(((pteAle1:0.002833037131,pteVam2:0.006074024172):0.01124491994,rouAeg1:0.03096323186):0.04516080408,(rhiSin1:0.04539312724,hipArm1:0.06604544061):0.04517096432):0.01237553199):0.03416512786):0.00153734419,((((((lepWed1:0.006600948427,neoSch1:0.01260748354):0.008715624005,odoRosDiv1:0.02500384521):0.02101975672,((musFur1:0.0126823514,enhLut1:0.0145367863):0.02642232262,ailFul1:0.04136747947):0.0100179089):0.002632168033,(ailMel1:0.03032793377,ursMar1:0.01053911702):0.0225424443):0.01027840118,(canFam3:0.003324440512,lycPic1:0.005429787851):0.05984026264):0.01164399255,((felCat8:0.01510934522,aciJub1:0.009596140596):0.001292271033,(panTig1:0.002375438296,panPar1:0.003554097485):0.008181089545):0.07739783639):0.04133121774):0.004434533826,((eriEur2:0.1733180422,sorAra2:0.1269013982):0.00511719098,conCri1:0.0931255101):0.02913450318):0.01851114933):0.02727236971,((((((((((((mm10:0.01013115332,musCar1:0.008894133225):0.01069733395,musPah1:0.03660991633):0.02296084382,rn6:0.1111676881):0.03964765184,merUng1:0.1306553746):0.0241161445,((criGri1:0.04129187309,mesAur1:0.0703511999):0.06425776883,micOch1:0.1728094679):0.01174109368):0.08754162099,nanGal1:0.2590516345):0.02257861103,jacJac1:0.2753734284):0.09200742333,(casCan1:0.1008396582,dipOrd2:0.1508218337):0.06183405841):0.04317182521,((hetGla2:0.07269935801,fukDam1:0.06164707457):0.01987572203,((chiLan1:0.08748519289,octDeg1:0.1468797465):0.004672683345,cavPor3:0.06626349674):0.01782937248):0.1285615088):0.001463336332,(speTri2:0.008384250969,marMar1:0.001294820242):0.07338452519):0.02009525489,(oryCun2:0.1085874452,ochPri3:0.1075995059):0.08132902339):0.005779922566,tupChi1:0.1302358109):1e-08):0.006786494263,galVar1:0.1102186457):0.005408046364,((micMur3:0.02301190017,proCoq1:0.05808516326):0.03296365002,otoGar3:0.08068418657):0.03570172116):0.01303036961,tarSyr2:0.164878353):0.0674923406,((calJac3:0.04265154543,aotNan1:0.04428431014):0.001534116789,(saiBol1:0.03073029783,cebCap1:0.03266222579):0.009078560988):0.05330659969):0.02861622738,(((((rheMac8:0.001156973316,macFas5:0.001156662873):1e-08,macNem1:0.001157162856):0.001159874537,(papAnu3:0.003485420837,(manLeu1:0.00348322232,cerAty1:0.002324486016):1e-08):0.001161345961):1e-08,chlSab2:0.01059726523):0.002278038553,((colAng1:0.02970069491,pilTep1:0.0345684563):0.009361420266,(nasLar1:0.001371358648,(rhiRox1:0.002315305988,rhiBie1:1e-08):0.006274498417):0.00736171036):0.01099760064):0.0101616629):0.009584511773,nomLeu3:0.01953094571):0.002435829346,ponAbe2:0.01994905596):0.01553834457,gorGor5:0.01098948827):0.001064868687,(panTro5:0.00205275435,panPan2:0.001512789047):0.007274639813,hg38:0.005459915181);
BRF1	(((((((((((((((phaCin1:1e-08,sarHar1:0.1797954423):1e-08,monDom5:1e-08):1e-08,ornAna2:2.591641077):1.937903249,((((loxAfr3:1e-08,triMan1:1e-08):1e-08,proCap2:0.1831897128):0.1797771259,(((chrAsi1:1e-08,echTel2:0.3538762385):1e-08,eleEdw1:1e-08):1e-08,oryAfe1:0.1666982068):1e-08):0.382499013,(dasNov3:0.1646594766,choHof2:10):1e-08):0.1838577277):1e-08,((((((((((((oviAri4:1e-08,oviCan1:1e-08):1e-08,capHir2:1e-08):1e-08,panHod1:1e-08):1e-08,(((bisBis1:1e-08,bosMut1:1e-08):1e-08,bosTau8:1e-08):1e-08,bubBub1:1e-08):0.1885712288):1e-08,(odoVir1:1e-08,cerEla1:1e-08):0.1761202379):0.7213577539,(((((turTru3:0.008740684876,orcOrc1:1e-08):0.01020283737,delLeu1:0.05676430102):0.07683943357,lipVex1:0.0298324793):1e-08,phyCat1:0.108001371):0.01210524031,(balAcu1:0.3935621828,balMys1:0.01733930592):1e-08):0.07292753212):1e-08,susScr11:0.3928748216):0.003824433177,(((camFer2:1e-08,camBac1:1e-08):1e-08,camDro1:1e-08):0.05186405291,vicPac2:0.01727630603):0.2733101635):0.1808055357,(((equCab3:1e-08,equPrz1:1e-08):0.0457103847,equAsi1:1e-08):0.7207626099,cerSim1:0.8001716636):0.1920848905):0.0771248815,(((((myoBra1:1e-08,myoDav1:1e-08):0.555230333,eptFus1:1e-08):0.4355628961,minNat1:0.1179846487):0.1994077192,desRot1:0.8705026402):0.09069797582,(((pteAle1:0.1697530173,pteVam2:0.1470707668):1e-08,rouAeg1:0.1112740394):0.5747468232,(rhiSin1:0.08406461006,hipArm1:0.1329682277):0.2696714956):1e-08):0.07568295589):1e-08,(((((((lepWed1:0.07669794459,neoSch1:0.173794116):0.0178504895,odoRosDiv1:1e-08):0.09303023544,((musFur1:1e-08,enhLut1:0.1742087844):0.2253338198,ailFul1:0.3226280158):1e-08):0.1017692036,(ailMel1:0.05002613043,ursMar1:0.08631721134):1e-08):0.01722844153,(canFam3:0.006570849621,lycPic1:1e-08):0.1447087021):0.08868714417,((felCat8:0.01930206639,aciJub1:0.009595698916):0.009408533687,(panTig1:1e-08,panPar1:1e-08):1e-08):0.4156801251):0.08055622478,(manPen1:0.2435804735,manJav1:0.06952393722):0.2534326428):1e-08):0.02333151324,((eriEur2:0.5472869384,sorAra2:0.9201176285):1e-08,conCri1:1.086304348):1e-08):0.0960440588):1e-08,((((((((((((mm10:1e-08,musCar1:1e-08):1e-08,musPah1:1e-08):1e-08,rn6:0.1720661017):1e-08,merUng1:1e-08):1e-08,((criGri1:1e-08,mesAur1:1e-08):1e-08,micOch1:1e-08):1e-08):1e-08,nanGal1:1e-08):1e-08,jacJac1:1e-08):0.2077391849,(casCan1:1e-08,dipOrd2:1e-08):0.8206639935):1e-08,((hetGla2:0.6257647684,fukDam1:1e-08):1e-08,((chiLan1:0.01713319724,octDeg1:0.05360658311):1e-08,cavPor3:0.03463039791):1e-08):0.5244649391):1e-08,(speTri2:0.0233047121,marMar1:0.02244188054):0.2222902216):0.6100956448,(oryCun2:0.3110522787,ochPri3:1e-08):0.5479147937):1e-08,tupChi1:1.317005739):1e-08):0.1181775679,galVar1:0.5704050855):1e-08,((micMur3:0.1399886518,proCoq1:0.09598910591):0.5479294138,otoGar3:0.4023620652):0.1090341346):1e-08,tarSyr2:0.5198763634):0.239931725,((calJac3:0.05584353835,aotNan1:0.07377280627):0.001011449753,(saiBol1:0.02317011741,cebCap1:0.01683344608):1e-08):0.03828943855):0.03830203272,(((((rheMac8:1e-08,macFas5:0.005362862639):1e-08,macNem1:1e-08):1e-08,(papAnu3:1e-08,(manLeu1:0.005377718898,cerAty1:0.005978979699):1e-08):1e-08):1e-08,chlSab2:0.02902302774):0.01937759919,((colAng1:0.005604955351,pilTep1:1e-08):1e-08,(rhiRox1:1e-08,rhiBie1:1e-08):0.01736743576):0.01223007877):0.008901399932):0.01599117604,nomLeu3:0.01296549518):1e-08,ponAbe2:0.02128592585):0.01470826157,gorGor5:0.007211257552):1e-08,(panTro5:0.005977631295,panPan2:1e-08):0.01253192121,hg38:0.006383430114);
BRF2	((((((((((((((phaCin1:0.06833364296,monDom5:0.02896551477):0.1514583373,ornAna2:0.3401669462):0.3927164437,((((loxAfr3:0.04175885785,triMan1:0.04169453172):1e-08,proCap2:0.1896997481):0.008367185341,(((chrAsi1:0.1065135065,echTel2:0.2889515177):0.02003110438,eleEdw1:0.8892170764):0.009153990846,oryAfe1:0.0634906068):1e-08):0.06417555766,(dasNov3:0.07940605983,choHof2:0.061376103):0.02484960794):0.03210752896):0.01704892167,((((((((((((oviAri4:1e-08,oviCan1:0.004085990121):0.006738578698,capHir2:0.006729697861):1e-08,panHod1:0.02399536441):0.0191939735,(((bisBis1:1e-08,bosMut1:1e-08):0.006769487246,(bosInd1:0.003356039844,bosTau8:1e-08):1e-08):0.01369520085,bubBub1:0.01752991252):0.003416469487):0.01629256606,(odoVir1:0.007695275804,cerEla1:0.02055777394):0.01661259574):0.04023993207,(((((turTru3:0.006895533465,orcOrc1:0.01009667733):0.003331003565,delLeu1:0.01350441896):0.003371755804,lipVex1:0.01018397914):0.00680417828,phyCat1:0.003402870578):0.0129684674,(balAcu1:0.02398122291,balMys1:1e-08):0.008322479006):0.03937471095):0.02686570947,susScr11:0.06488805766):0.006928891354,(((camFer2:1e-08,camBac1:1e-08):1e-08,camDro1:0.003342663302):1e-08,vicPac2:0.01179008311):0.03837965228):0.01206496059,(((equCab3:1e-08,equPrz1:1e-08):0.006705691491,equAsi1:0.003426144096):0.06170357271,cerSim1:0.04386447614):0.02021833498):1e-08,((((((myoBra1:0.01018592807,myoLuc2:0.01016208198):0.004336555784,myoDav1:0.01266503314):0.03085260738,eptFus1:0.01355822265):0.02463892804,minNat1:0.05070067016):0.007884404698,desRot1:0.08137040431):0.02302270075,(((pteAle1:0.006584111034,pteVam2:1e-08):0.002724501675,rouAeg1:0.0140052051):0.0328782537,(rhiSin1:0.02752900726,hipArm1:0.07800956348):0.0162144252):0.005217843046):0.02796735826):1e-08,(((((((lepWed1:0.003371350489,neoSch1:0.003420261809):0.01010526063,odoRosDiv1:0.006998965991):0.02439817681,((musFur1:0.02184730553,enhLut1:0.0104983203):0.03199317307,ailFul1:0.04946804669):0.0120319074):1e-08,(ailMel1:0.009131458331,ursMar1:0.001020806067):0.06947530845):1e-08,(canFam3:1e-08,lycPic1:1e-08):0.04482832529):0.02188670196,((felCat8:0.01397226914,aciJub1:0.006391765106):1e-08,(panTig1:1e-08,panPar1:0.003284661063):0.006834271605):0.08750412898):0.01964751987,(manPen1:0.0168482623,manJav1:0.01334263253):0.08386342072):0.01363917752):1e-08,((eriEur2:0.2022839763,sorAra2:0.3091254018):0.01485716713,conCri1:0.08251008805):0.003433394483):0.01143410545):0.001538144492,((((((((((((mm10:0.01018292087,musCar1:0.0105006348):0.02854059899,musPah1:0.03908541235):0.02634391743,rn6:0.04437791859):0.03002516814,merUng1:0.06849810474):0.0127063905,((criGri1:0.04721051143,mesAur1:0.05215870232):0.01824172411,micOch1:0.05789097531):0.04642016164):0.03500451778,nanGal1:0.163468616):0.02772675088,jacJac1:0.1668867419):0.05364908988,casCan1:0.06618046389):0.009931091456,((hetGla2:0.03260119377,fukDam1:0.04288752975):0.0337437451,((chiLan1:0.03491788366,octDeg1:0.109734458):0.01536360087,cavPor3:0.04850140029):0.02052330151):0.09947426254):0.003993326967,(speTri2:1e-08,marMar1:0.01655973177):0.06543969618):0.0189359452,(oryCun2:0.09630451776,ochPri3:0.2293269888):0.110721191):0.004717949984,tupChi1:0.1910955529):0.008234553704):0.006400723041,galVar1:0.1507433676):0.0082971387,((micMur3:0.03755383211,proCoq1:0.03929796803):0.02065429892,otoGar3:0.06760866957):0.08394476969):0.004900670294,tarSyr2:0.1031917963):0.05312959894,((calJac3:0.0105323896,aotNan1:0.01421023373):1e-08,(saiBol1:0.003460742098,cebCap1:0.03569689263):0.00345642395):0.03629947117):0.003985919712,(((((rheMac8:1e-08,macFas5:1e-08):1e-08,macNem1:1e-08):0.00342566226,(papAnu3:0.01033009153,(manLeu1:1e-08,cerAty1:1e-08):1e-08):1e-08):1e-08,chlSab2:0.006874220106):1e-08,((colAng1:0.01731408916,pilTep1:0.008513331771):0.005571065912,(nasLar1:1e-08,(rhiRox1:1e-08,rhiBie1:1e-08):1e-08):1e-08):0.003426475621):0.01768238661):0.006911324014,nomLeu3:0.05352795238):1e-08,ponAbe2:1e-08):0.006876529376,gorGor5:0.003466694464):1e-08,(panTro5:1e-08,panPan2:1e-08):1e-08,hg38:1e-08);
BRI3BP	(((((((((((((((phaCin1:0.04496114806,sarHar1:0.0390123191):1e-08,monDom5:0.07952251462):0.1342832907,ornAna2:0.1685456837):0.6181127365,((((loxAfr3:0.0829808047,triMan1:0.2192323067):1e-08,proCap2:0.1139762731):0.019377958,(((chrAsi1:0.2618616627,echTel2:2.678662326):1e-08,eleEdw1:0.1261653906):0.06063026989,oryAfe1:0.07834969907):1e-08):0.05911363535,(dasNov3:0.2805681258,choHof2:0.06839096927):0.09148655133):1e-08):0.02797381951,((((((((((((oviAri4:1e-08,oviCan1:1e-08):0.2221416147,capHir2:1e-08):0.005961368768,panHod1:0.01163121156):0.01184380221,((bisBis1:1e-08,bosMut1:1e-08):1e-08,(bosInd1:0.005652320561,bosTau8:1e-08):1e-08):1e-08):0.01515364057,(odoVir1:0.09715685978,cerEla1:0.02540164448):0.01717915):0.05125896845,(((((turTru3:1e-08,orcOrc1:1e-08):1e-08,delLeu1:1e-08):0.00557053875,lipVex1:0.02902821474):0.0053766137,phyCat1:0.05721863259):0.0003589908884,(balAcu1:0.04443985247,balMys1:1e-08):1e-08):0.03753439603):0.01059369529,susScr11:0.05461126279):1e-08,(((camFer2:1e-08,camBac1:1e-08):1e-08,camDro1:1e-08):0.01131912013,vicPac2:1e-08):0.07732856385):0.2052160247,(((equCab3:1e-08,equPrz1:1e-08):1e-08,equAsi1:1e-08):0.2345955833,cerSim1:0.0732543585):1e-08):1e-08,(((((myoBra1:0.1003676516,myoDav1:0.1704629162):0.02607591015,eptFus1:0.3051460536):0.3850527221,minNat1:0.2766398092):0.08716467283,desRot1:0.2112514037):0.08076095815,(((pteAle1:1e-08,pteVam2:1e-08):1e-08,rouAeg1:0.02089519237):0.04541582281,(rhiSin1:1e-08,hipArm1:0.02690901877):0.06880324939):0.1010688959):0.03840765083):1e-08,((((((neoSch1:1e-08,odoRosDiv1:1e-08):0.006888259365,((musFur1:0.01334142156,enhLut1:0.0578508885):0.01853183703,ailFul1:0.09212193754):0.09325395931):1e-08,(ailMel1:0.03815457432,ursMar1:0.02151611802):0.1006336821):1e-08,(canFam3:1e-08,lycPic1:1e-08):0.04517284998):0.002293372652,((felCat8:1e-08,aciJub1:1e-08):1e-08,(panTig1:1e-08,panPar1:1e-08):1e-08):0.04622060402):0.06002040039,(manPen1:1e-08,manJav1:1e-08):0.07313967875):0.04714181578):0.205366442,((eriEur2:0.04191964562,sorAra2:0.2992850761):0.0716945018,conCri1:0.1238670532):0.04348627588):0.02586651332):0.01224828065,((((((((((((mm10:0.005061942634,musCar1:0.005073654192):1e-08,musPah1:1e-08):0.002664218965,rn6:0.07281246769):0.01367144136,merUng1:0.05346322947):0.03376433658,((criGri1:0.04555001478,mesAur1:0.02104153468):0.02104062288,micOch1:0.03584856054):1e-08):0.08228659646,nanGal1:0.1124039176):0.1035569194,jacJac1:0.1009525685):1e-08,dipOrd2:0.1166453592):0.04690426367,((hetGla2:0.1165569726,fukDam1:0.06434419061):0.01570196055,((chiLan1:0.02681340123,octDeg1:0.1061203784):0.02347294566,cavPor3:0.1242892892):1e-08):0.1252570302):0.01804944235,(speTri2:1e-08,marMar1:0.01233776151):0.0336358285):0.04230836995,(oryCun2:0.05330376852,ochPri3:0.1525459029):0.07525955047):1e-08,tupChi1:0.1479232841):1e-08):0.02135690461,galVar1:0.09139626778):1e-08,((micMur3:0.0317669104,proCoq1:0.02389998485):0.005198346783,otoGar3:0.03348676716):0.0283835658):1e-08,tarSyr2:0.4474965696):0.1380313147,((calJac3:0.03043316679,aotNan1:1e-08):1e-08,(saiBol1:0.0092045409,cebCap1:0.01240130683):1e-08):0.0459786247):1e-08,(((((rheMac8:1e-08,macFas5:1e-08):1e-08,macNem1:0.00524760768):1e-08,(papAnu3:0.005202549885,(manLeu1:0.009591024304,cerAty1:1e-08):1e-08):1e-08):1e-08,chlSab2:0.02240021496):1e-08,((colAng1:1e-08,pilTep1:0.005180108143):1e-08,(nasLar1:0.003789701044,(rhiRox1:1e-08,rhiBie1:1e-08):0.05926598988):0.2252673697):1e-08):0.005247607476):1e-08,nomLeu3:1e-08):1e-08,ponAbe2:0.04014394285):1e-08,gorGor5:0.01608516917):1e-08,(panTro5:1e-08,panPan2:1e-08):1e-08,hg38:1e-08);
BRI3	(((((((((((((((phaCin1:0.09056630209,sarHar1:0.04012701266):1e-08,monDom5:0.1331665586):0.367996996,ornAna2:0.9098221565):0.08102672716,((((loxAfr3:1e-08,triMan1:0.009621200006):1e-08,proCap2:0.01930715363):1e-08,(((chrAsi1:0.009818089143,echTel2:0.1066422633):1e-08,eleEdw1:0.02301939289):1e-08,oryAfe1:0.01966884059):1e-08):0.04912721169,(dasNov3:1e-08,choHof2:1e-08):0.2105692995):1e-08):0.01129087607,((((((((((((oviAri4:1e-08,oviCan1:1e-08):0.1852099598,capHir2:1e-08):1e-08,panHod1:1e-08):1e-08,(((bisBis1:1e-08,bosMut1:1e-08):1e-08,(bosInd1:1e-08,bosTau8:1e-08):1e-08):1e-08,bubBub1:1e-08):1e-08):1e-08,(odoVir1:0.009287792399,cerEla1:1e-08):1e-08):0.01901489502,(((((turTru3:1e-08,orcOrc1:1e-08):1e-08,delLeu1:1e-08):0.009319862854,lipVex1:1e-08):1e-08,phyCat1:0.02280851683):1e-08,(balAcu1:1e-08,balMys1:1e-08):1e-08):0.009284336762):1e-08,susScr11:1e-08):0.003052179738,(((camFer2:1e-08,camBac1:1e-08):1e-08,camDro1:1e-08):1e-08,vicPac2:1e-08):1e-08):0.00608335658,(((equCab3:0.01701622041,equPrz1:1e-08):0.000204879221,equAsi1:1e-08):1e-08,cerSim1:1e-08):0.001763554647):1e-08,((((((myoBra1:1e-08,myoLuc2:1e-08):1e-08,myoDav1:1e-08):1e-08,eptFus1:1e-08):0.01894650748,minNat1:1e-08):0.01892843568,desRot1:1e-08):1e-08,(((pteAle1:1e-08,pteVam2:1e-08):0.3172675788,rouAeg1:0.03173192737):0.04914586285,(rhiSin1:1e-08,hipArm1:0.02181763645):1e-08):0.01805787676):1e-08):0.008535983822,((((((neoSch1:1e-08,odoRosDiv1:1e-08):1e-08,((musFur1:0.1226560938,enhLut1:1e-08):1e-08,ailFul1:1e-08):1e-08):1e-08,(ailMel1:1e-08,ursMar1:1e-08):0.12265607):1e-08,(canFam3:1e-08,lycPic1:1e-08):0.00942139757):1e-08,((felCat8:1e-08,aciJub1:1e-08):1e-08,(panTig1:0.126693609,panPar1:1e-08):1e-08):1e-08):0.03935130575,(manPen1:1e-08,manJav1:1e-08):0.07138783956):0.01496362314):1e-08,((eriEur2:0.1116422182,sorAra2:0.08898132457):1e-08,conCri1:0.5277341687):0.01121865336):0.01934387741):0.02876004149,((((((((((((mm10:1e-08,musCar1:1e-08):1e-08,musPah1:1e-08):1e-08,rn6:0.01138119827):0.009229141697,merUng1:0.0104565469):1e-08,((criGri1:0.04415011026,mesAur1:1e-08):1e-08,micOch1:1e-08):1e-08):1e-08,nanGal1:0.01852730903):0.02087031069,jacJac1:0.05310021123):0.01833506769,(casCan1:0.01927444932,dipOrd2:0.1648569025):1e-08):0.009078507959,((hetGla2:0.01863755722,fukDam1:1e-08):1e-08,((chiLan1:1e-08,octDeg1:1e-08):0.009428033428,cavPor3:1e-08):1e-08):0.03932256843):0.009671463683,(speTri2:1e-08,marMar1:1e-08):0.04467683713):1e-08,(oryCun2:1e-08,ochPri3:0.03543528203):0.07183594626):1e-08,tupChi1:0.05012818602):1e-08):1e-08,galVar1:0.0222579058):1e-08,((micMur3:0.009680408306,proCoq1:0.009404084565):0.03865015805,otoGar3:0.03776348343):1e-08):0.01882093226,tarSyr2:0.05178597695):1e-08,((calJac3:1e-08,aotNan1:1e-08):1e-08,(saiBol1:0.02327957705,cebCap1:1e-08):1e-08):1e-08):1e-08,(((((rheMac8:1e-08,macFas5:1e-08):1e-08,macNem1:1e-08):1e-08,(papAnu3:1e-08,(manLeu1:1e-08,cerAty1:1e-08):1e-08):1e-08):1e-08,chlSab2:0.02759593205):1e-08,((colAng1:1e-08,pilTep1:1e-08):1e-08,(rhiRox1:1e-08,rhiBie1:1e-08):1e-08):1e-08):1e-08):1e-08,nomLeu3:0.07059102157):1e-08,ponAbe2:0.02238184666):1e-08,gorGor5:0.101605181):1e-08,(panTro5:1e-08,panPan2:1e-08):1e-08,hg38:1e-08);
BRICD5	((((((((((((((phaCin1:0.2001127545,sarHar1:0.4202319285):0.09844945405,monDom5:0.3156687566):1.902119941,((((loxAfr3:0.3065863988,triMan1:0.3677390788):1e-08,proCap2:0.6310494798):0.05732538223,(((chrAsi1:0.4010391954,echTel2:0.7374621742):0.2198402988,eleEdw1:0.7390627217):1e-08,oryAfe1:1.635226838):0.05077484899):0.1788183854,(dasNov3:0.4616574256,choHof2:0.4783648026):0.3015108288):0.2217390388):0.09510360676,((((((((((((oviAri4:0.04344173803,oviCan1:1e-08):1e-08,capHir2:0.1402269768):0.01028441531,panHod1:0.03600293899):0.05315475958,(((bisBis1:0.01421173731,bosMut1:0.1351334965):1e-08,(bosInd1:1e-08,bosTau8:1e-08):0.007035067455):0.04314520712,bubBub1:0.02214554965):0.03272323491):0.0477484798,(odoVir1:0.0458494775,cerEla1:0.0111414934):0.09022324152):0.2532121483,(((((turTru3:0.02192467442,orcOrc1:1e-08):0.02039281268,delLeu1:0.2637315737):1e-08,lipVex1:0.03451867515):0.01358596802,phyCat1:0.05561185243):1e-08,(balAcu1:0.02061236852,balMys1:0.03420973526):0.006750285088):0.1085363006):0.05243919604,susScr11:0.5365891236):0.004029097179,(((camFer2:1e-08,camBac1:1e-08):1e-08,camDro1:0.006914575822):0.00725319272,vicPac2:0.00742474339):0.2561629968):0.05923165904,(((equCab3:1e-08,equPrz1:1e-08):1e-08,equAsi1:1e-08):0.1526379729,cerSim1:0.1139500496):0.05833103627):0.03684313713,((((((myoBra1:0.02070074762,myoLuc2:1e-08):1e-08,myoDav1:0.01380124152):0.04108494187,eptFus1:0.01650250112):0.1145465821,minNat1:0.07448519683):0.09154950847,desRot1:0.2601783387):0.1140973159,(((pteAle1:0.006847296009,pteVam2:0.007068704954):0.1356766938,rouAeg1:0.1288348013):0.1686715289,(rhiSin1:0.1312701958,hipArm1:0.174947396):0.06289206107):0.04560469883):0.05758679606):1e-08,(((((((lepWed1:1e-08,neoSch1:0.01452730196):0.04593969256,odoRosDiv1:0.08538346886):0.1031104522,((musFur1:0.04693053353,enhLut1:0.1656737172):0.112486851,ailFul1:0.3441436341):0.1322851767):0.007711790241,(ailMel1:0.1866375253,ursMar1:0.1244436993):0.3688061886):0.04732835167,(canFam3:0.01046888268,lycPic1:1e-08):0.2027397745):0.05128401236,((felCat8:0.01607340882,aciJub1:0.01508418099):0.007296021639,(panTig1:0.007533309718,panPar1:0.007514324833):0.0078067227):0.2918105362):0.1686030115,(manPen1:0.03120494706,manJav1:0.02004759542):0.3662441853):1e-08):0.0227530279,((eriEur2:0.6825116252,sorAra2:0.9126059721):0.2976789412,conCri1:0.5074132953):0.5712234951):0.05948893355):0.06832118591,((((((((((((mm10:0.05382354965,musCar1:0.07633787508):0.01816616807,musPah1:0.08335791858):0.08344040502,rn6:0.1077454569):0.1442656876,merUng1:0.162587732):0.0223447715,((criGri1:0.2100737079,mesAur1:0.2185717672):0.04798939469,micOch1:0.08809685322):0.04921597007):0.1479690987,nanGal1:0.1943685931):0.07750751663,jacJac1:0.2614913089):0.1252573997,(casCan1:0.2393035647,dipOrd2:0.6906143528):0.0238388122):0.04794398841,((hetGla2:0.1098353369,fukDam1:0.2080911322):0.03830477916,((chiLan1:0.1168390649,octDeg1:0.14245361):0.0035111017,cavPor3:0.2285236874):0.01243563343):0.1884116613):0.03915975498,(speTri2:0.01367503699,marMar1:0.01040761741):0.2614612582):0.05063788172,(oryCun2:0.2913431539,ochPri3:0.5483981371):0.2464272562):0.05771041143,tupChi1:0.6272666338):0.05193106816):0.02098430615,galVar1:0.5112794292):0.08636484063,((micMur3:0.1727987434,proCoq1:0.1959408753):0.040376127,otoGar3:0.2525613689):0.02920161235):0.08676309178,tarSyr2:0.3524666711):0.252113298,((calJac3:0.06187805819,aotNan1:0.03161288165):0.007434099687,(saiBol1:0.05827667728,cebCap1:0.0606831813):0.02124674548):0.1073969626):0.1240296873,(((((rheMac8:0.006835821513,macFas5:1e-08):1e-08,macNem1:1e-08):1e-08,(papAnu3:0.02764415753,(manLeu1:0.006831843582,cerAty1:0.0140385507):0.00684990058):1e-08):1e-08,chlSab2:0.02056738619):0.02077363144,((colAng1:0.05004625981,pilTep1:0.02137283189):1e-08,(rhiRox1:0.01373525251,rhiBie1:0.006765501233):0.01419455782):0.006521317876):0.07783232762):0.08575130889,nomLeu3:0.07225112247):0.005613914617,ponAbe2:0.07841202903):0.02476242798,gorGor5:0.0302013488):0.01768318349,(panTro5:0.02044349673,panPan2:0.02067685002):0.006616778617,hg38:0.01370097489);
BRINP1	(((((((((((((((phaCin1:1e-08,sarHar1:0.047839303):1e-08,monDom5:1e-08):0.06398299041,ornAna2:0.1368505558):0.4069636046,((((loxAfr3:0.008519190672,triMan1:0.008633696804):1e-08,proCap2:0.03944127085):1e-08,(((chrAsi1:0.01349207087,echTel2:0.2884712277):0.03871187269,eleEdw1:0.1616923036):1e-08,oryAfe1:0.03116412603):0.04353721333):0.05077336901,(dasNov3:0.04098634531,choHof2:0.06300178472):0.05072596084):0.01154238264):1e-08,((((((((((((oviAri4:1e-08,oviCan1:1e-08):1e-08,capHir2:0.06765303992):0.09325322068,panHod1:0.05358711547):0.06189764285,(((bisBis1:0.00913880163,bosMut1:0.009151408272):1e-08,(bosInd1:1e-08,bosTau8:0.009142129756):1e-08):0.009372086812,bubBub1:0.009012581627):1e-08):1e-08,(odoVir1:0.07108917862,cerEla1:0.1996274313):0.03061158399):0.07143444837,((((turTru3:1e-08,orcOrc1:1e-08):0.01574169906,delLeu1:1e-08):0.01938596803,phyCat1:1e-08):0.008758782913,(balAcu1:0.03692671333,balMys1:0.01187720949):1e-08):0.05166033702):0.157693582,susScr11:0.02311342135):1e-08,((camFer2:0.007890115301,camDro1:1e-08):0.007289022621,vicPac2:0.1147770477):0.08420391839):0.02085152672,(((equCab3:1e-08,equPrz1:1e-08):1e-08,equAsi1:1e-08):0.07145943541,cerSim1:0.03329667148):1e-08):1e-08,(((((myoLuc2:0.03306858799,myoDav1:0.01070365083):1e-08,eptFus1:1e-08):0.008702898423,minNat1:0.1289738406):0.0152415259,desRot1:0.04179779468):1e-08,(((pteAle1:1e-08,pteVam2:1e-08):0.01087602815,rouAeg1:0.02248903621):0.1012323418,(rhiSin1:0.01847488528,hipArm1:0.06278786917):0.02694404472):1e-08):1e-08):1e-08,((((((neoSch1:1e-08,odoRosDiv1:0.0111080644):0.0124526215,((musFur1:0.006675669333,enhLut1:1e-08):0.03376590488,ailFul1:0.01647724162):0.06069543171):1e-08,ursMar1:0.05870224984):1e-08,(canFam3:1e-08,lycPic1:1e-08):0.1185699241):0.0289919274,((felCat8:0.009997285618,aciJub1:0.009359346811):1e-08,(panTig1:1e-08,panPar1:1e-08):1e-08):1e-08):0.02796395192,manJav1:0.05634436542):0.0360039388):1e-08,((eriEur2:0.07778527148,sorAra2:0.07702496163):0.01463157354,conCri1:0.04893376523):1e-08):1e-08):1e-08,((((((((((((mm10:1e-08,musCar1:1e-08):0.008720267737,musPah1:1e-08):0.009620605044,rn6:0.02715510471):0.02399133676,merUng1:0.07678667436):1e-08,((criGri1:0.02622652018,mesAur1:0.02537743058):0.01366218276,micOch1:0.09303804713):0.01383673907):0.2237251649,nanGal1:0.04643186475):0.001819059195,jacJac1:1e-08):0.01391814313,dipOrd2:0.09396659874):0.1472044676,((hetGla2:0.02930131925,fukDam1:0.09695607967):1e-08,((chiLan1:1e-08,octDeg1:0.05720702172):0.03935265041,cavPor3:0.0859102785):0.01102582707):0.1156958423):1e-08,(speTri2:1e-08,marMar1:1e-08):0.07182025402):0.07615505404,(oryCun2:0.04120525363,ochPri3:0.08526256085):0.06348954648):0.007297115996,tupChi1:0.1499542335):0.006493675056):1e-08,galVar1:0.1148891934):0.02336565306,((micMur3:0.02691010915,proCoq1:0.01201963795):0.02077636419,otoGar3:0.2203622594):0.02260995382):1e-08,tarSyr2:0.08646913401):0.05519462115,((calJac3:0.008975620954,aotNan1:0.009058615091):1e-08,(saiBol1:0.02760790807,cebCap1:0.008988351457):1e-08):0.03895285238):1e-08,(((((rheMac8:1e-08,macFas5:1e-08):1e-08,macNem1:0.008968552636):1e-08,(papAnu3:1e-08,(manLeu1:1e-08,cerAty1:1e-08):1e-08):1e-08):1e-08,chlSab2:1e-08):1e-08,((colAng1:1e-08,pilTep1:0.008970718855):1e-08,(nasLar1:1e-08,(rhiRox1:1e-08,rhiBie1:1e-08):1e-08):0.008976527768):1e-08):1e-08):1e-08,nomLeu3:0.01357839312):1e-08,ponAbe2:0.008976765698):1e-08,gorGor5:0.009007548716):1e-08,(panTro5:1e-08,panPan2:1e-08):1e-08,hg38:1e-08);
BRINP2	((((((((((((((phaCin1:0.03593480193,sarHar1:0.01639085226):0.006586007135,monDom5:0.0255927752):0.0778184466,ornAna2:0.2498605019):0.05661705932,((((loxAfr3:0.02324529621,triMan1:0.02160431345):1e-08,proCap2:0.03429544685):0.002052210209,(((chrAsi1:0.03449332066,echTel2:0.02968226462):1e-08,eleEdw1:0.02728689274):0.0008729623334,oryAfe1:0.0234241343):0.003657678062):0.01820205315,(dasNov3:0.0232448515,choHof2:0.02870537452):0.01179658428):1e-08):0.01046021292,((((((((((((oviAri4:0.00177590831,oviCan1:0.003069540991):7.968765288e-05,capHir2:0.005584437946):1e-08,panHod1:0.001850853082):0.003482334105,(((bisBis1:1e-08,bosMut1:0.04877435196):1e-08,(bosInd1:0.04436786905,bosTau8:0.001943093985):1e-08):0.001843978592,bubBub1:0.00184624935):0.002073746069):1e-08,(odoVir1:0.001845377979,cerEla1:0.005729938382):0.003940951345):0.02465832471,((((turTru3:1e-08,orcOrc1:1e-08):0.005216480535,delLeu1:0.002015046073):0.001812628619,lipVex1:0.003847472301):0.01466399573,balAcu1:0.0018088462):7.82706634):1e-08,susScr11:0.01040248977):0.005162752426,(((camFer2:0.003210873836,camBac1:0.01498631232):1e-08,camDro1:0.002495613048):0.004005679667,vicPac2:0.007026921829):0.02264830304):0.0062118227,(((equCab3:1e-08,equPrz1:1e-08):0.001883899897,equAsi1:0.001901225886):0.007668163023,cerSim1:0.01555418485):0.01296561863):1e-08,((((((myoBra1:1e-08,myoLuc2:1e-08):0.0008968816838,myoDav1:0.004691395533):0.01083293332,eptFus1:0.009230040226):0.02788608664,minNat1:0.0277447116):1e-08,desRot1:0.02757543404):0.01239708715,(((pteAle1:0.001810370965,pteVam2:0.001954609104):0.007619564997,rouAeg1:0.02853423052):0.04258396491,(rhiSin1:0.01759355323,hipArm1:0.01177427929):0.01953059488):0.00200006005):0.005836012204):1e-08,(((((((lepWed1:0.003240641292,neoSch1:0.00126995524):0.008380743878,odoRosDiv1:0.009510294702):0.01113337799,((musFur1:0.004024279661,enhLut1:0.01542241478):0.01787251052,ailFul1:0.02335845135):0.003701550662):1e-08,(ailMel1:0.0159633807,ursMar1:0.005263417172):0.01273921235):0.006564887854,(canFam3:1e-08,lycPic1:1e-08):0.1114692786):0.002949876409,((felCat8:0.004574889921,aciJub1:0.00422463532):1e-08,(panTig1:0.009549376138,panPar1:1e-08):0.01258422967):0.1022675827):0.01680429365,manPen1:0.06258963739):1e-08):0.001856985197,((eriEur2:0.0918590947,sorAra2:0.3493889743):0.001584924286,conCri1:0.0203302914):0.009568077368):0.001778686276):1e-08,((((((((((((mm10:0.001851679384,musCar1:1e-08):0.002296101769,musPah1:0.01092692647):0.004576710622,rn6:0.006560543781):0.01130064529,merUng1:0.01324629523):0.003570572887,((criGri1:0.001829315614,mesAur1:0.00546774514):0.004692774585,micOch1:0.01935936799):0.01172052604):0.02284673161,nanGal1:0.02112452388):0.001783414254,jacJac1:0.03747889286):0.00470547665,dipOrd2:0.02103930104):0.01061878452,((hetGla2:0.01556700623,fukDam1:0.0254687949):0.001620629046,((chiLan1:0.005741811143,octDeg1:0.02143639917):0.002218621243,cavPor3:0.01594965452):0.007305008974):0.01603037919):1e-08,(speTri2:0.002235800111,marMar1:0.007739934725):0.02426987307):0.004209286317,(oryCun2:0.02020499174,ochPri3:0.03504566685):0.02246838216):0.002837399324,tupChi1:0.03142578766):1e-08):0.003654106851,galVar1:0.04938623424):0.007445032403,((micMur3:0.07677070172,proCoq1:0.01998459351):0.006721992524,otoGar3:0.02427202446):0.00669887087):0.007943640269,((calJac3:0.001882944286,aotNan1:0.00376132885):0.001874760095,(saiBol1:0.00751999322,cebCap1:0.007504349058):1e-08):0.003841390309):0.005632080929,(((((rheMac8:1e-08,macFas5:1e-08):1e-08,macNem1:1e-08):1e-08,(papAnu3:1e-08,(manLeu1:1e-08,cerAty1:1e-08):1e-08):1e-08):1e-08,chlSab2:1e-08):1e-08,((colAng1:0.001852918289,pilTep1:0.00185214198):1e-08,(nasLar1:0.001862829966,(rhiRox1:1e-08,rhiBie1:1e-08):1e-08):0.001851066328):1e-08):1e-08):0.001852200918,nomLeu3:0.007460749645):1e-08,ponAbe2:0.00560462585):1e-08,gorGor5:0.01124240589):1e-08,(panTro5:1e-08,panPan2:1e-08):1e-08,hg38:0.0037366187);
BRINP3	(((((((((((((((phaCin1:1e-08,sarHar1:0.002948571217):0.0004093860957,monDom5:0.008605872787):0.00872967262,ornAna2:0.02230792577):0.02343554747,(((loxAfr3:0.007367234963,triMan1:0.010477915):0.002245624309,((chrAsi1:0.004079109419,echTel2:0.03649269802):1e-08,oryAfe1:0.001803156903):0.007700975774):0.005103076702,dasNov3:0.007364039852):1e-08):1e-08,((((((((((((oviAri4:1e-08,oviCan1:1e-08):1e-08,capHir2:1e-08):1e-08,panHod1:1e-08):0.001476666747,((bisBis1:1e-08,(bosInd1:1e-08,bosTau8:0.001183001679):0.0002980397866):0.001483723535,bubBub1:1e-08):0.001499942015):0.001501327205,(odoVir1:0.002983875659,cerEla1:1e-08):1e-08):0.005941602886,((((turTru3:1e-08,orcOrc1:1e-08):1e-08,delLeu1:0.007483963555):1e-08,phyCat1:0.001477330158):0.001448812323,(balAcu1:1e-08,balMys1:0.00148488614):0.003023374991):0.004625967941):0.002535942652,susScr11:0.006621097299):1e-08,((camBac1:1e-08,camDro1:0.001463656827):0.001185133373,vicPac2:0.01805402156):0.01656468849):0.00242548682,((equCab3:1e-08,equAsi1:1e-08):0.01386735415,cerSim1:0.008957411004):0.003143318954):0.001707010994,(((((myoLuc2:1e-08,myoDav1:0.01164458188):0.008863776345,eptFus1:0.007987655049):0.0279037529,minNat1:0.0830964381):0.01000289904,desRot1:0.02357845546):0.004912110561,(((pteAle1:1e-08,pteVam2:1e-08):0.006490167122,rouAeg1:0.0009192520011):0.01566720072,(rhiSin1:0.02448702736,hipArm1:0.04206107):0.01551593819):0.004427922439):0.006286607154):0.001002193219,((((((lepWed1:0.001451506886,neoSch1:0.001452276092):1e-08,odoRosDiv1:0.006138592058):0.001454475288,((musFur1:0.002915446493,enhLut1:1e-08):0.004391863753,ailFul1:0.002943719493):1e-08):1e-08,ursMar1:0.004387103246):1e-08,(canFam3:1e-08,lycPic1:1e-08):0.004395741425):1e-08,((felCat8:1e-08,aciJub1:1e-08):1e-08,(panTig1:1e-08,panPar1:1e-08):1e-08):0.001468299547):0.001492461591):0.001448273915,((eriEur2:0.02053608209,sorAra2:0.01507449279):0.001224070562,conCri1:0.013509911):1e-08):0.001492473328):1e-08,((((((((((mm10:1e-08,musCar1:0.001462013565):1e-08,musPah1:1e-08):0.001377566367,rn6:0.004529808709):0.001465637258,((criGri1:0.002932119508,mesAur1:0.001445271119):0.001508418581,micOch1:0.01576050649):1e-08):0.007897497653,nanGal1:0.004751646208):0.00518592822,jacJac1:0.03104630726):0.005893520606,dipOrd2:0.03014370719):0.002272562872,((hetGla2:1e-08,fukDam1:0.01660278562):0.00292878797,((chiLan1:0.002753391131,octDeg1:0.01044273158):0.001701093063,cavPor3:0.007589179656):1e-08):0.008869062195):1e-08,(speTri2:1e-08,marMar1:0.001449923141):0.004374727995):1e-08,(oryCun2:0.007660546754,ochPri3:0.01033239873):0.008872576538):1e-08):1e-08,galVar1:0.007382454911):1e-08,(micMur3:0.02059128663,otoGar3:0.00590902916):0.001462545364):1e-08,tarSyr2:0.001627585165):0.00587024502,((calJac3:0.001496704292,aotNan1:0.00146380116):1e-08,(saiBol1:0.005876212541,cebCap1:0.001457947044):1e-08):0.002923677251):1e-08,(((((rheMac8:1e-08,macFas5:0.001463737106):1e-08,macNem1:1e-08):0.001458793641,(papAnu3:1e-08,(manLeu1:0.001461425252,cerAty1:1e-08):1e-08):1e-08):1e-08,chlSab2:0.002930964313):1e-08,((colAng1:1e-08,pilTep1:0.0014569671):1e-08,(nasLar1:0.00203028734,(rhiRox1:1e-08,rhiBie1:1e-08):1e-08):1e-08):1e-08):0.001469214224):1e-08,nomLeu3:0.004427610251):1e-08,ponAbe2:0.005726785694):1e-08,gorGor5:1e-08):1e-08,(panTro5:1e-08,panPan2:1e-08):1e-08,hg38:0.001461619604);
BRIP1	((((((((((((((phaCin1:0.06364776722,sarHar1:0.08141730103):0.0179626079,monDom5:0.09755353383):0.1797391281,ornAna2:0.3435928821):0.2051041091,((((loxAfr3:0.06407497642,triMan1:0.04056629977):0.003956860552,proCap2:0.1045607176):0.01848406934,(((chrAsi1:0.1231304652,echTel2:0.1495011941):0.01457654027,eleEdw1:0.1873607459):0.006715235785,oryAfe1:0.1055255329):0.00857511046):0.03478798115,dasNov3:0.1053815659):0.0188596668):0.01562956688,((((((((((((oviAri4:0.0008218699554,oviCan1:0.0008252825465):0.003561939264,capHir2:0.00797921329):0.004145756895,panHod1:0.01049341374):0.01904578224,(((bisBis1:0.001629444033,bosMut1:0.004087509435):1e-08,bosInd1:0.002466810333):0.009067582862,bubBub1:0.01189908546):0.01485065559):0.006991731788,(odoVir1:0.008660179946,cerEla1:0.01604665647):0.009247686438):0.07073001293,(((((turTru3:0.002445967229,orcOrc1:0.0073349342):0.003216528273,delLeu1:0.00322567022):0.00791159238,lipVex1:0.01507233309):0.005426217616,phyCat1:0.0143499539):0.002518854561,(balAcu1:0.008982738337,balMys1:0.00500655794):0.004971491177):0.0177400513):0.007594161754,susScr11:0.1230687364):0.007437325396,(camBac1:0.0008767286401,camDro1:0.002313327873):0.06205668884):0.02361038711,(((equCab3:0.0007909209196,equPrz1:1e-08):0.003260406538,equAsi1:0.003032844303):0.05892434734,cerSim1:0.04209833064):0.01688085411):0.003213229517,((((((myoBra1:0.003178404187,myoLuc2:0.002388258273):0.0007769222571,myoDav1:0.009944124701):0.01103467106,eptFus1:0.01172275151):0.03020218611,minNat1:0.06062793145):0.01228437087,desRot1:0.08791329575):0.0141727198,(((pteAle1:0.009990452783,pteVam2:0.003544724822):0.01621336665,rouAeg1:0.04380787402):0.04646292181,(rhiSin1:0.05166515901,hipArm1:0.04905425338):0.03546697599):0.005520313473):0.0164305998):1e-08,((((((lepWed1:0.006660202838,neoSch1:0.005790387114):0.006164132315,odoRosDiv1:0.01313580291):0.01168516428,(musFur1:0.01743788481,enhLut1:0.01333105124):0.03229149447):5.644881978e-05,(ailMel1:0.008090852213,ursMar1:0.00808574386):0.01602532899):0.008891111161,(canFam3:0.003045166851,lycPic1:0.002591386217):0.06023516712):0.01730916968,((felCat8:0.005696213319,aciJub1:0.004629300274):0.002062494925,(panTig1:0.0024121756,panPar1:0.002435120689):0.004921385712):0.07989267732):0.03440250714):0.002725521318,((eriEur2:0.148511397,sorAra2:0.2065306287):1e-08,conCri1:0.1368345873):0.01211076934):0.02385276883):0.02169022023,((((((((((((mm10:0.01617819209,musCar1:0.01364932056):0.01708007878,musPah1:0.03182662872):0.03929155373,rn6:0.07631224127):0.04492628254,merUng1:0.1091140953):0.01340671211,(mesAur1:0.08933173381,micOch1:0.09249937331):0.01595902524):0.08831438435,nanGal1:0.1283568217):0.05865173182,jacJac1:0.2951193886):0.05780352717,(casCan1:0.1106610426,dipOrd2:0.1989854396):0.03168681042):0.008418968747,((hetGla2:0.03812562575,fukDam1:0.04909069813):0.02772004176,((chiLan1:0.04385687368,octDeg1:0.1098749014):0.005193655477,cavPor3:0.0823346972):0.01845621028):0.07810994412):0.01320774521,(speTri2:0.008859007327,marMar1:0.06083301894):0.1529414193):0.02014679035,(oryCun2:0.07691801872,ochPri3:0.1647455524):0.08541602648):0.004942110309,tupChi1:0.1305160974):0.002070478989):0.006441549285,galVar1:0.07342912893):0.009477294212,((micMur3:0.03704982297,proCoq1:0.0292758414):0.02808477208,otoGar3:0.1088087604):0.02438822321):0.005313270537,tarSyr2:0.09507638081):0.04345535671,((calJac3:0.01726975067,aotNan1:0.02104941795):1e-08,(saiBol1:0.02019558675,cebCap1:0.009551894738):0.002965932862):0.02684862074):0.01654152433,(((((rheMac8:0.001589372581,macFas5:1e-08):0.001605841202,macNem1:0.004821310188):0.0007817402216,(papAnu3:0.002392874597,(manLeu1:0.004795573633,cerAty1:1e-08):1e-08):1e-08):0.005326575433,chlSab2:0.00685726289):0.006560572728,((colAng1:0.004375824458,pilTep1:0.002122879436):0.001032283754,(nasLar1:0.005274927485,(rhiRox1:1e-08,rhiBie1:0.008221132518):1e-08):0.006662655035):0.001593078304):0.02043816858):0.001326216499,nomLeu3:0.01599021511):0.002028107368,ponAbe2:0.01425885581):0.007347929745,(panTro5:0.001593558366,panPan2:0.002417651784):0.0007997463678,hg38:0.001586691245);
BRIX1	((((((((((((((phaCin1:0.03525347044,sarHar1:0.03279116293):1e-08,monDom5:0.08361361049):0.1006373896,ornAna2:0.2654250136):0.2627765272,((((loxAfr3:0.02103204646,triMan1:0.02577403305):0.006764641288,proCap2:0.04709026175):0.003734812079,(((chrAsi1:0.106116987,echTel2:0.09721820071):0.004159788669,eleEdw1:0.0955042839):1e-08,oryAfe1:0.04528428986):1e-08):0.02981377226,dasNov3:0.05987977202):1e-08):0.009967205533,((((((((((((oviAri4:1e-08,oviCan1:0.003423690971):1e-08,capHir2:1e-08):1e-08,panHod1:0.01017792953):0.006768282042,(((bisBis1:1e-08,bosMut1:0.003359213264):1e-08,(bosInd1:1e-08,bosTau8:1e-08):1e-08):0.003371111142,bubBub1:0.0102886948):1e-08):1e-08,(odoVir1:0.006876757874,cerEla1:0.1942879823):1e-08):0.04288478719,(((((turTru3:1e-08,orcOrc1:1e-08):0.003389815712,delLeu1:1e-08):1e-08,lipVex1:0.01384434958):0.01423450341,phyCat1:0.01392574484):1e-08,(balAcu1:1e-08,balMys1:1e-08):0.01049612509):0.008846572934):0.009261643063,susScr11:0.02785136407):0.002669528253,(((camFer2:1e-08,camBac1:0.003426511418):1e-08,camDro1:0.003427374643):1e-08,vicPac2:0.04515168335):0.01803433994):0.0225669339,(((equCab3:1e-08,equPrz1:1e-08):0.006698816211,equAsi1:1e-08):0.01020766712,cerSim1:0.03181519693):0.01132959684):1e-08,((((((myoBra1:1e-08,myoLuc2:1e-08):0.007847181646,myoDav1:0.006353198606):0.007384855117,eptFus1:0.004297433923):0.01340231931,minNat1:0.1989815373):0.003803989441,desRot1:0.0520804672):0.01394175654,(((pteAle1:1e-08,pteVam2:1e-08):0.001945974591,rouAeg1:0.007491044582):0.1756903684,(rhiSin1:0.009413004594,hipArm1:0.1649705195):0.02647031775):1e-08):0.02519133643):1e-08,(((((((lepWed1:1e-08,neoSch1:1e-08):1e-08,odoRosDiv1:0.003320486537):0.006751632342,((musFur1:0.01393173812,enhLut1:0.01374878006):0.01026811445,ailFul1:0.01768542571):0.003433439329):1e-08,(ailMel1:0.01717895959,ursMar1:1e-08):0.01013111361):1e-08,(canFam3:1e-08,lycPic1:1e-08):0.04712011978):1e-08,((felCat8:1e-08,aciJub1:0.003351318827):1e-08,(panTig1:1e-08,panPar1:0.003352196553):1e-08):0.02104535327):0.008500012782,(manPen1:0.008908078393,manJav1:0.008003752184):0.06060662804):0.01427295544):0.004089670286,((eriEur2:0.09623541534,sorAra2:0.09003841061):0.02863126374,conCri1:0.06347426227):0.00902223243):0.003895255767):0.01058368364,((((((((((((mm10:1e-08,musCar1:0.01013511407):1e-08,musPah1:0.01052703671):0.01505333934,rn6:0.06101859808):0.01343892816,merUng1:0.01324837641):0.005567428736,((criGri1:0.02740948224,mesAur1:0.02010791423):0.004031868225,micOch1:0.0461573947):0.008517526089):0.035759107,nanGal1:0.05794199158):1e-08,jacJac1:0.09583535911):0.03385351416,(casCan1:0.0375771423,dipOrd2:0.08348604397):0.002959462764):0.009395546466,((hetGla2:0.04221074414,fukDam1:0.03447971166):0.01249848123,((chiLan1:0.02029329992,octDeg1:0.03961996505):1e-08,cavPor3:0.03896310582):0.02323150161):0.02760303602):0.002059011054,(speTri2:0.003283705638,marMar1:1e-08):0.04871361603):0.02242436461,(oryCun2:0.04518920915,ochPri3:0.09153919414):0.03029170921):1e-08,tupChi1:0.09502888978):1e-08):0.01446313603,((micMur3:0.01250455431,proCoq1:0.02032297832):0.02679857121,otoGar3:0.05445510367):0.009289686973):1e-08,tarSyr2:0.1284960378):0.01151467982,((calJac3:0.007019819218,aotNan1:0.007015279826):1e-08,(saiBol1:0.006993316448,cebCap1:0.007001836128):1e-08):0.01863576542):0.006762344426,(((((rheMac8:1e-08,macFas5:1e-08):1e-08,macNem1:0.006874022036):1e-08,(papAnu3:0.007603216062,(manLeu1:1e-08,cerAty1:0.003468283052):1e-08):1e-08):0.003455384837,chlSab2:0.01044531913):1e-08,((colAng1:0.003491023087,pilTep1:0.01038584848):1e-08,(nasLar1:0.00631786767,(rhiRox1:1e-08,rhiBie1:0.007034917021):1e-08):1e-08):1e-08):0.01066068619):0.003458139304,nomLeu3:0.006968706992):1e-08,ponAbe2:1e-08):1e-08,gorGor5:0.003433100699):1e-08,(panTro5:1e-08,panPan2:0.003469913313):1e-08,hg38:0.003457459581);
BRK1	(((((((((((((((phaCin1:0.007213030612,sarHar1:1e-08):0.01425476282,monDom5:0.01939510671):1e-08,ornAna2:1e-08):1e-08,((((loxAfr3:1e-08,triMan1:1e-08):1e-08,proCap2:1e-08):1e-08,(((chrAsi1:1e-08,echTel2:0.01952451244):1e-08,eleEdw1:1e-08):1e-08,oryAfe1:1e-08):1e-08):1e-08,(dasNov3:1e-08,choHof2:1e-08):1e-08):1e-08):1e-08,((((((((((((oviAri4:1e-08,oviCan1:1e-08):1e-08,capHir2:1e-08):1e-08,panHod1:1e-08):1e-08,(((bisBis1:1e-08,bosMut1:1e-08):1e-08,(bosInd1:1e-08,bosTau8:1e-08):1e-08):1e-08,bubBub1:1e-08):1e-08):1e-08,(odoVir1:1e-08,cerEla1:1e-08):1e-08):1e-08,(((((turTru3:1e-08,orcOrc1:1e-08):1e-08,delLeu1:1e-08):1e-08,lipVex1:1e-08):1e-08,phyCat1:1e-08):1e-08,(balAcu1:1e-08,balMys1:1e-08):1e-08):1e-08):1e-08,susScr11:1e-08):1e-08,(((camFer2:1e-08,camBac1:1e-08):1e-08,camDro1:1e-08):1e-08,vicPac2:1e-08):1e-08):1e-08,(((equCab3:1e-08,equPrz1:1e-08):1e-08,equAsi1:1e-08):1e-08,cerSim1:1e-08):1e-08):1e-08,((((((myoBra1:0.01820312098,myoLuc2:1e-08):1e-08,myoDav1:1e-08):1e-08,eptFus1:1e-08):0.0180501601,minNat1:1e-08):1e-08,desRot1:0.02153696431):1e-08,(((pteAle1:1e-08,pteVam2:1e-08):1e-08,rouAeg1:1e-08):1e-08,(rhiSin1:1e-08,hipArm1:1e-08):1e-08):1e-08):1e-08):1e-08,(((((((lepWed1:1e-08,neoSch1:1e-08):1e-08,odoRosDiv1:1e-08):1e-08,((musFur1:1e-08,enhLut1:1e-08):1e-08,ailFul1:1e-08):1e-08):1e-08,(ailMel1:1e-08,ursMar1:1e-08):1e-08):1e-08,(canFam3:1e-08,lycPic1:1e-08):1e-08):1e-08,((felCat8:1e-08,aciJub1:1e-08):1e-08,(panTig1:0.04209517038,panPar1:1e-08):1e-08):1e-08):1e-08,(manPen1:1e-08,manJav1:1e-08):1e-08):1e-08):1e-08,((eriEur2:1e-08,sorAra2:1e-08):1e-08,conCri1:1e-08):1e-08):1e-08):1e-08,((((((((((((mm10:1e-08,musCar1:1e-08):1e-08,musPah1:1e-08):1e-08,rn6:1e-08):1e-08,merUng1:1e-08):1e-08,((criGri1:0.04059603674,mesAur1:1e-08):1e-08,micOch1:1e-08):1e-08):1e-08,nanGal1:1e-08):1e-08,jacJac1:0.01780326905):0.03678956655,(casCan1:1e-08,dipOrd2:0.04406306553):1e-08):1e-08,((hetGla2:1e-08,fukDam1:1e-08):1e-08,((chiLan1:1e-08,octDeg1:1e-08):1e-08,cavPor3:1e-08):1e-08):0.02154310214):1e-08,(speTri2:1e-08,marMar1:1e-08):1e-08):1e-08,(oryCun2:1e-08,ochPri3:1e-08):1e-08):1e-08,tupChi1:1e-08):1e-08):1e-08,galVar1:1e-08):1e-08,((micMur3:1e-08,proCoq1:1e-08):1e-08,otoGar3:0.01805785864):1e-08):1e-08,tarSyr2:1e-08):0.01805069108,((calJac3:1e-08,aotNan1:1e-08):1e-08,(saiBol1:1e-08,cebCap1:1e-08):1e-08):1e-08):1e-08,((((rheMac8:1e-08,macNem1:1e-08):1e-08,(papAnu3:1e-08,(manLeu1:1e-08,cerAty1:1e-08):1e-08):1e-08):1e-08,chlSab2:1e-08):1e-08,((colAng1:1e-08,pilTep1:1e-08):1e-08,(nasLar1:0.6855328658,(rhiRox1:1e-08,rhiBie1:1e-08):1e-08):1e-08):1e-08):1e-08):1e-08,nomLeu3:1e-08):1e-08,ponAbe2:1e-08):1e-08,gorGor5:1e-08):1e-08,(panTro5:1e-08,panPan2:1e-08):1e-08,hg38:1e-08);
BRMS1	((((((((((((((phaCin1:0.401823667,sarHar1:0.2479211589):1e-08,monDom5:0.7294271171):2.357599006,((((loxAfr3:0.08186654714,triMan1:0.1586156452):1e-08,proCap2:0.2085462397):0.1799592815,(((chrAsi1:0.2012377714,echTel2:0.5087913593):0.0482320271,eleEdw1:0.4516135853):1e-08,oryAfe1:0.2554720659):0.04050771802):0.04147883829,(dasNov3:0.1231963253,choHof2:0.1224939535):0.1356756556):1e-08):0.07810131539,((((((((((((oviAri4:1e-08,oviCan1:0.07562297879):0.05177943573,capHir2:0.01226875768):1e-08,panHod1:1e-08):0.01385880997,(((bisBis1:0.01466802989,bosMut1:1e-08):1e-08,(bosInd1:0.006252029537,bosTau8:1e-08):0.006381346408):0.01315868125,bubBub1:0.06127889139):0.005651013076):1e-08,(odoVir1:0.004608197797,cerEla1:0.05031222227):0.02514803948):0.2720781731,(((((turTru3:1e-08,orcOrc1:0.0278811425):1e-08,delLeu1:1e-08):1e-08,lipVex1:0.03989260167):0.006470091445,phyCat1:0.006424286495):0.01864289163,(balAcu1:0.006718457796,balMys1:0.0133785952):0.02187986819):0.01812439954):0.03508184111,susScr11:0.493538942):1e-08,(((camFer2:1e-08,camBac1:1e-08):1e-08,camDro1:1e-08):0.01505973491,vicPac2:0.01605776734):0.2252704014):1e-08,(((equCab3:1e-08,equPrz1:0.006653302032):1e-08,equAsi1:1e-08):0.05740826115,cerSim1:0.006560445184):0.006893298273):0.02683500209,((((((myoBra1:0.02307524198,myoLuc2:0.03865527266):1e-08,myoDav1:0.01069762525):0.103676918,eptFus1:0.01020823862):0.09309747959,minNat1:0.04858057301):0.03727025958,desRot1:0.1652159695):1e-08,(((pteAle1:0.001383057295,pteVam2:0.02240153402):0.0358602946,rouAeg1:0.03388809718):0.04161073681,(rhiSin1:0.3239881963,hipArm1:0.03461382172):0.04673723765):0.002784746993):0.01222424674):0.03501496742,(((((((lepWed1:1e-08,neoSch1:0.01008529853):0.02637786809,odoRosDiv1:0.02420140862):1e-08,((musFur1:0.04543814233,enhLut1:0.01340348463):0.03688653627,ailFul1:0.06407287761):0.02949944527):0.01888302819,(ailMel1:0.02140818265,ursMar1:0.005095185468):0.08279815041):1e-08,(canFam3:1e-08,lycPic1:0.00507801675):0.1022341512):1e-08,((felCat8:1e-08,aciJub1:0.02704901752):1e-08,(panTig1:0.02740998384,panPar1:0.005435232232):0.005290538026):0.06154421464):0.04078954065,(manPen1:1e-08,manJav1:0.0245815791):0.2565051258):0.05589274559):0.02909959753,((eriEur2:0.7341376125,sorAra2:0.8995338194):0.1340899496,conCri1:0.4279893422):1e-08):1e-08):1e-08,((((((((((((mm10:0.02290019592,musCar1:0.02972874043):0.01307474822,musPah1:0.04015814871):0.03283299063,rn6:0.3506416252):0.03305129326,merUng1:0.04777869948):0.007327733266,((criGri1:0.03536949678,mesAur1:0.02740619097):0.01072656902,micOch1:0.1094779685):0.01055477108):0.04142341097,nanGal1:0.1007203208):0.05758186855,jacJac1:0.1858065846):0.04083364938,(casCan1:0.06314336118,dipOrd2:0.2315879091):0.1059250559):0.2090150297,((hetGla2:0.0443436091,fukDam1:0.1456940273):0.04560986815,((chiLan1:0.1190645918,octDeg1:0.1484762419):1e-08,cavPor3:0.2887208444):0.02613120885):0.09125787653):0.007524454922,(speTri2:0.2178618648,marMar1:1e-08):0.3961037953):0.02803956759,ochPri3:0.660596825):0.02080282929,tupChi1:0.5404325273):0.03675374066):0.005667363126,galVar1:0.5476359924):0.04623670245,((micMur3:0.3201618007,proCoq1:0.02733443716):1e-08,otoGar3:0.5067285721):0.02606279259):0.01712067916,tarSyr2:0.1169206309):0.03648881268,((calJac3:0.06639115283,aotNan1:0.01103535699):0.01004391039,(saiBol1:0.007000522101,cebCap1:0.06476882192):0.007485144446):0.04969955208):0.006533868656,(((((rheMac8:1e-08,macFas5:1e-08):1e-08,macNem1:1e-08):0.006128503595,(papAnu3:1e-08,(manLeu1:0.006187338043,cerAty1:1e-08):1e-08):1e-08):1e-08,chlSab2:0.006240357191):1e-08,((colAng1:0.005979833589,pilTep1:1e-08):0.006101389653,(nasLar1:0.03581236482,(rhiRox1:0.006146559233,rhiBie1:1e-08):1e-08):1e-08):0.006116668345):0.02142090983):0.003876784638,nomLeu3:0.03998525338):1e-08,ponAbe2:0.00719434688):1e-08,gorGor5:0.01288882515):1e-08,(panTro5:1e-08,panPan2:1e-08):1e-08,hg38:0.006211409646);
BRMS1L	(((((((((((((((phaCin1:4.981915702e-05,sarHar1:0.004749676101):0.003176800786,monDom5:3.480424863e-07):0.06319552692,ornAna2:0.00582953915):0.002163095564,((((loxAfr3:0.003241459914,triMan1:0.003240671292):1e-08,proCap2:1e-08):1e-08,(((chrAsi1:0.009785206787,echTel2:1e-08):1e-08,eleEdw1:0.003241232817):1e-08,oryAfe1:1e-08):1e-08):1e-08,dasNov3:0.003250183936):1e-08):1e-08,((((((((((((oviAri4:1e-08,oviCan1:1e-08):1e-08,capHir2:1e-08):1e-08,panHod1:1e-08):1e-08,(((bisBis1:1e-08,bosMut1:1e-08):1e-08,(bosInd1:1e-08,bosTau8:1e-08):1e-08):1e-08,bubBub1:1e-08):1e-08):1e-08,cerEla1:1e-08):1e-08,(((((turTru3:1e-08,orcOrc1:1e-08):1e-08,delLeu1:1e-08):1e-08,lipVex1:0.003240671689):1e-08,phyCat1:0.003256700794):1e-08,(balAcu1:1e-08,balMys1:1e-08):1e-08):1e-08):1e-08,susScr11:1e-08):1e-08,(((camFer2:1e-08,camBac1:1e-08):1e-08,camDro1:1e-08):1e-08,vicPac2:0.04759246089):0.003240669976):1e-08,(((equCab3:1e-08,equPrz1:1e-08):1e-08,equAsi1:1e-08):1e-08,cerSim1:1e-08):1e-08):1e-08,((((((myoBra1:1e-08,myoLuc2:1e-08):1e-08,myoDav1:1e-08):1e-08,eptFus1:1e-08):1e-08,minNat1:1e-08):1e-08,desRot1:0.006481943642):1e-08,(((pteAle1:1e-08,pteVam2:1e-08):1e-08,rouAeg1:1e-08):1e-08,(rhiSin1:1e-08,hipArm1:1e-08):1e-08):0.003240672536):1e-08):1e-08,(((((((lepWed1:1e-08,neoSch1:1e-08):1e-08,odoRosDiv1:1e-08):1e-08,((musFur1:1e-08,enhLut1:1e-08):1e-08,ailFul1:1e-08):1e-08):1e-08,(ailMel1:1e-08,ursMar1:1e-08):1e-08):1e-08,(canFam3:1e-08,lycPic1:1e-08):1e-08):1e-08,((felCat8:1e-08,aciJub1:1e-08):1e-08,(panTig1:1e-08,panPar1:1e-08):1e-08):1e-08):1e-08,manJav1:0.004206824821):1e-08):1e-08,((eriEur2:0.006166054596,sorAra2:1e-08):0.0005367350802,conCri1:1e-08):1e-08):1e-08):1e-08,((((((((((((mm10:1e-08,musCar1:1e-08):0.003244853378,musPah1:0.003248185269):1e-08,rn6:1e-08):1e-08,merUng1:1e-08):1e-08,((criGri1:0.003259319208,mesAur1:0.003241461133):1e-08,micOch1:0.003243185602):1e-08):1e-08,nanGal1:0.003292650509):1e-08,jacJac1:0.006604859671):1e-08,(casCan1:1e-08,dipOrd2:0.003247127724):1e-08):1e-08,((hetGla2:0.003240673251,fukDam1:1e-08):1e-08,((chiLan1:1e-08,octDeg1:1e-08):1e-08,cavPor3:0.003494602775):0.00324088005):1e-08):1e-08,(speTri2:1e-08,marMar1:1e-08):1e-08):1e-08,(oryCun2:1e-08,ochPri3:0.004186446482):0.003240673284):1e-08,tupChi1:1e-08):1e-08):1e-08,galVar1:0.003240673611):1e-08,((micMur3:1e-08,proCoq1:1e-08):1e-08,otoGar3:1e-08):1e-08):1e-08,tarSyr2:0.003935158281):1e-08,((calJac3:1e-08,aotNan1:1e-08):1e-08,(saiBol1:1e-08,cebCap1:1e-08):1e-08):1e-08):1e-08,(((((rheMac8:1e-08,macFas5:1e-08):1e-08,macNem1:1e-08):1e-08,(papAnu3:0.003663493749,(manLeu1:1e-08,cerAty1:1e-08):1e-08):1e-08):1e-08,chlSab2:1e-08):1e-08,((colAng1:1e-08,pilTep1:1e-08):1e-08,(nasLar1:1e-08,(rhiRox1:1e-08,rhiBie1:1e-08):1e-08):1e-08):1e-08):1e-08):1e-08,nomLeu3:1e-08):1e-08,ponAbe2:1e-08):1e-08,gorGor5:1e-08):1e-08,(panTro5:1e-08,panPan2:1e-08):1e-08,hg38:1e-08);
BROX	(((((((((((((((phaCin1:0.01473469699,sarHar1:0.014238137):1e-08,monDom5:0.01750475805):0.02383590481,ornAna2:0.04159979025):0.05574279652,((((loxAfr3:0.03073772992,triMan1:0.01643458144):0.005694505156,proCap2:0.0457223793):0.0127377041,(((chrAsi1:0.03118795465,echTel2:0.03955750403):0.01748706067,eleEdw1:0.1043411065):0.0004162581478,oryAfe1:0.0366310899):1e-08):0.003453256421,dasNov3:0.03081433816):0.002681599119):0.003965935216,((((((((((((oviAri4:1e-08,oviCan1:1e-08):1e-08,capHir2:1e-08):0.002944190482,panHod1:1e-08):0.002937219003,(((bisBis1:1e-08,bosMut1:1e-08):1e-08,(bosInd1:1e-08,bosTau8:1e-08):1e-08):1e-08,bubBub1:0.002937815346):1e-08):1e-08,(odoVir1:0.00294317128,cerEla1:1e-08):1e-08):0.002942457825,(((((turTru3:0.002894702665,orcOrc1:1e-08):0.002901051392,delLeu1:1e-08):1e-08,lipVex1:0.002925814188):0.006061714697,phyCat1:0.002925452426):1e-08,(balAcu1:0.00447922768,balMys1:0.004683496669):0.005534658954):0.01482183696):0.005959839801,susScr11:0.04056144035):1e-08,(((camFer2:1e-08,camBac1:1e-08):1e-08,camDro1:1e-08):1e-08,vicPac2:1e-08):0.01739867245):0.005902110857,(((equCab3:1e-08,equPrz1:0.002883410213):1e-08,equAsi1:1e-08):0.01784674095,cerSim1:0.02116101798):0.005565709228):1e-08,((((((myoBra1:0.002896521404,myoLuc2:1e-08):1e-08,myoDav1:0.01169554204):0.003821979812,eptFus1:0.007994411317):0.02138959718,minNat1:0.01789150136):0.01461713477,desRot1:0.0342738302):0.006199533584,(((pteAle1:0.002754851481,pteVam2:0.003105681377):0.01865648406,rouAeg1:0.03657566942):0.02069304912,(rhiSin1:0.003056515319,hipArm1:0.02089240891):0.0104571259):0.004162036969):0.008424305732):0.002862285195,(((((((lepWed1:0.003892215587,neoSch1:1e-08):0.002983132226,odoRosDiv1:0.002957597895):0.002941037286,((musFur1:0.002949353047,enhLut1:0.008914959778):1e-08,ailFul1:0.009225122132):0.002947723611):0.002975331008,(ailMel1:0.005955167405,ursMar1:0.006020315617):1e-08):0.002930140367,(canFam3:1e-08,lycPic1:1e-08):0.008822375043):0.002795759366,((felCat8:1e-08,aciJub1:1e-08):1e-08,(panTig1:1e-08,panPar1:1e-08):1e-08):0.04020512246):0.01500348734,manJav1:0.03655607293):1e-08):0.002432479319,((eriEur2:0.08335447787,sorAra2:0.05918254149):0.01107340852,conCri1:0.03638273617):0.003478916567):0.008963170981):0.004899268238,((((((((((((mm10:1e-08,musCar1:0.002961291526):0.007564495869,musPah1:0.01664033148):0.003030594341,rn6:0.004194981508):0.01122670803,merUng1:0.01771167008):1e-08,((criGri1:0.01510962744,mesAur1:0.006983358762):0.001959453221,micOch1:0.010402183):0.0120046547):0.03138933103,nanGal1:0.03860509535):0.0094149924,jacJac1:0.04508660494):0.01672350947,(casCan1:0.01334872743,dipOrd2:0.05215794169):0.007059345833):0.006448134103,((hetGla2:0.04682767236,fukDam1:0.0363898365):0.01339618892,((chiLan1:0.02487632,octDeg1:0.02239439756):0.007972113428,cavPor3:0.04666576639):0.01667966342):0.02232971877):0.002206597079,(speTri2:0.002960610931,marMar1:1e-08):0.01338706936):0.005664028017,(oryCun2:0.01066340216,ochPri3:0.03715007767):0.02529355571):0.004233944818,tupChi1:0.03400273964):1e-08):1e-08,galVar1:0.02781090328):0.002693555867,((micMur3:0.01076063658,proCoq1:0.01303201036):0.01487030958,otoGar3:0.01494322346):0.003043746443):0.007169699007,tarSyr2:0.02980082743):0.01059979731,((calJac3:0.01199510189,aotNan1:0.005827619005):1e-08,(saiBol1:0.01487510136,cebCap1:0.005802682437):1e-08):1e-08):0.002903442224,(((((rheMac8:1e-08,macFas5:1e-08):1e-08,macNem1:1e-08):1e-08,(papAnu3:0.002925405312,(manLeu1:1e-08,cerAty1:0.002908813346):1e-08):1e-08):1e-08,chlSab2:1e-08):1e-08,((colAng1:1e-08,pilTep1:0.00290088316):0.0029203117,(nasLar1:0.002904629632,(rhiRox1:0.002908971614,rhiBie1:1e-08):1e-08):0.002912075636):0.002909242101):0.00293131529):0.0028932333,nomLeu3:0.00592707001):1e-08,ponAbe2:0.003138077809):1e-08,gorGor5:0.005831847369):0.002895884967,(panTro5:0.002895099045,panPan2:0.002887642711):1e-08,hg38:0.002902341426);
BRPF1	(((((((((((((((phaCin1:0.005327734117,sarHar1:0.008642755796):0.005118725492,monDom5:0.007246793059):0.02154332916,ornAna2:0.03148255255):0.03899082071,((((loxAfr3:0.004412023621,triMan1:0.1354505048):1e-08,proCap2:0.006166656248):0.00170900893,(((chrAsi1:0.1363258174,echTel2:0.02806035713):1e-08,eleEdw1:0.01581204527):1e-08,oryAfe1:0.00184139959):0.000785929907):0.002623601313,(dasNov3:0.0008726674403,choHof2:0.003522604628):0.003546242944):1e-08):1e-08,((((((((((((oviAri4:0.003612766084,oviCan1:0.002319176038):1e-08,capHir2:0.0008737714438):1e-08,panHod1:0.003555296196):0.0008737084692,(((bisBis1:1e-08,bosMut1:0.000919204225):0.0008788411317,(bosInd1:1e-08,bosTau8:1e-08):1e-08):0.0008765785397,bubBub1:1e-08):0.00352770723):1e-08,(odoVir1:0.0008746347986,cerEla1:1e-08):0.001749128118):0.004397806211,((((orcOrc1:0.0008747883561,delLeu1:0.0008783990708):1e-08,lipVex1:0.0008741289921):1e-08,phyCat1:1e-08):1e-08,(balAcu1:1e-08,balMys1:1e-08):0.0008743761683):0.01013645082):0.0009179372702,susScr11:0.006074232892):0.001014715009,(((camFer2:1e-08,camBac1:1e-08):1e-08,camDro1:1e-08):1e-08,vicPac2:0.003961096942):0.001776534484):0.0008698859989,(((equCab3:1e-08,equPrz1:1e-08):1e-08,equAsi1:1e-08):0.001761543111,cerSim1:0.002637435591):1e-08):1e-08,((((((myoBra1:0.000868875016,myoLuc2:1e-08):1e-08,myoDav1:0.001730162991):0.0008644331683,eptFus1:1e-08):0.00341792011,minNat1:0.005421177301):1e-08,desRot1:0.01601409515):0.000963762065,(((pteAle1:1e-08,pteVam2:1e-08):1e-08,rouAeg1:0.0008740738826):0.000914416748,(rhiSin1:0.1421114098,hipArm1:0.003529644898):0.004300895218):1e-08):0.0008967895655):1e-08,(((((((lepWed1:1e-08,neoSch1:1e-08):0.0008806083275,odoRosDiv1:0.002647132759):1e-08,((musFur1:0.00168048388,enhLut1:0.001685974687):0.0001607619058,ailFul1:1e-08):0.0008788944218):1e-08,(ailMel1:0.002663419533,ursMar1:0.002713414873):0.0008611850784):1e-08,(canFam3:1e-08,lycPic1:0.0008714176357):0.002634198427):0.0008781301979,((felCat8:1e-08,aciJub1:0.002735889213):1e-08,(panTig1:0.007180480561,panPar1:1e-08):1e-08):0.003529449962):0.0008780540624,(manPen1:0.001698967477,manJav1:0.002627972653):0.006277777515):0.0008771492789):1e-08,((eriEur2:0.01317653983,sorAra2:0.1597754539):0.002306343174,conCri1:0.007125264028):1e-08):0.001733655567):1e-08,((((((((((((mm10:1e-08,musCar1:0.001757284198):1e-08,musPah1:0.0008754767045):0.001758900547,rn6:0.0009206234713):0.002674213689,merUng1:0.001776867259):0.001778634132,((criGri1:0.001772717483,mesAur1:1e-08):0.001767340155,micOch1:0.004466094236):1e-08):0.002688123452,nanGal1:0.008065883346):0.001792090223,jacJac1:0.01287064627):0.00105008069,(casCan1:0.005581383021,dipOrd2:0.0146880391):0.0008397501155):0.003444141072,((hetGla2:0.003595596105,fukDam1:0.002671231952):0.004058222565,((chiLan1:0.003545238759,octDeg1:0.002876713758):0.00210409576,cavPor3:0.01251754559):0.001792702138):0.004938494498):0.0009070517211,(speTri2:1e-08,marMar1:0.001758869806):0.0008825760432):0.0008777804983,(oryCun2:0.01521087977,ochPri3:0.0187610156):0.006821691357):1e-08,tupChi1:0.006661244448):1e-08):1e-08,galVar1:0.006187381738):1e-08,((micMur3:0.003554782869,proCoq1:0.0008831489202):0.002654045455,otoGar3:0.003541675229):1e-08):1e-08,tarSyr2:0.000987826303):0.002662464002,((calJac3:1e-08,aotNan1:0.005371217942):1e-08,(saiBol1:0.001755158372,cebCap1:0.000875527644):0.00177023441):0.002662743094):0.000874469269,(((((rheMac8:1e-08,macFas5:1e-08):1e-08,macNem1:0.001734624326):1e-08,(papAnu3:0.0008733667154,(manLeu1:1e-08,cerAty1:0.0008683707655):1e-08):1e-08):1e-08,chlSab2:1e-08):1e-08,((colAng1:1e-08,pilTep1:1e-08):1e-08,(nasLar1:1e-08,(rhiRox1:1e-08,rhiBie1:1e-08):1e-08):1e-08):1e-08):0.00174847443):1e-08,nomLeu3:0.003513269523):1e-08,ponAbe2:0.0008766972941):1e-08,gorGor5:1e-08):1e-08,(panTro5:1e-08,panPan2:1e-08):0.001742900772,hg38:1e-08);
BRPF3	(((((((((((((((phaCin1:0.01848139964,sarHar1:0.03209268358):0.007744962877,monDom5:0.02680819053):0.07845972031,ornAna2:0.1876383053):0.09470630001,((((loxAfr3:0.0162526167,triMan1:0.0107905674):1e-08,proCap2:0.03120276547):0.006847565386,(((chrAsi1:0.02155017252,echTel2:0.05350779907):0.007871507322,eleEdw1:0.03513202814):1e-08,oryAfe1:0.0389690004):1e-08):0.009744434417,(dasNov3:0.02986788949,choHof2:0.02908822622):0.007790600557):0.004223729763):1e-08,((((((((((((oviAri4:1e-08,oviCan1:0.004413544779):1e-08,capHir2:1e-08):0.00198490981,panHod1:0.001978531048):0.001969221775,(((bisBis1:0.001962684456,bosMut1:1e-08):1e-08,(bosInd1:1e-08,bosTau8:1e-08):1e-08):0.003979543061,bubBub1:0.005986030479):1e-08):1e-08,(odoVir1:0.006272264874,cerEla1:0.001981187439):0.003932073012):0.02707740062,(((((turTru3:1e-08,orcOrc1:1e-08):1e-08,delLeu1:0.007980119361):1e-08,lipVex1:0.00211078965):1e-08,phyCat1:0.001975669202):1e-08,(balAcu1:1e-08,balMys1:0.001976800547):1e-08):0.004068320701):1e-08,susScr11:0.02099457004):1e-08,(((camFer2:0.02771047663,camBac1:0.02883356556):1e-08,camDro1:0.02402008184):0.009962007114,vicPac2:0.002034283065):0.01294051238):0.003998792829,(((equCab3:1e-08,equPrz1:1e-08):1e-08,equAsi1:1e-08):0.007936843718,cerSim1:0.01651027766):0.02338680169):1e-08,((((((myoBra1:1e-08,myoLuc2:0.002002435494):0.002041136949,myoDav1:0.004115742497):0.008658948962,eptFus1:0.01008446589):0.01708136515,minNat1:0.02365504591):0.002218167876,desRot1:0.01909361192):0.005797080806,(((pteAle1:1e-08,pteVam2:0.006064051033):0.002397833281,rouAeg1:0.01212767255):0.0055808675,(rhiSin1:0.01040154503,hipArm1:0.006177615969):0.002355731114):0.002053057758):0.002346136231):1e-08,(((((((lepWed1:0.002015540063,neoSch1:0.002011328789):1e-08,odoRosDiv1:0.004054115465):0.006061495449,((musFur1:1e-08,enhLut1:0.006091717984):0.004062167769,ailFul1:0.008201294637):1e-08):1e-08,(ailMel1:0.006133453474,ursMar1:0.01497305176):1e-08):1e-08,(canFam3:0.001992120829,lycPic1:0.001998482954):0.01249673923):1e-08,((felCat8:1e-08,aciJub1:0.02132068513):1e-08,(panTig1:0.002003135674,panPar1:1e-08):1e-08):0.002025576301):1e-08,(manPen1:0.001945777912,manJav1:1e-08):0.02713370594):0.002004692226):1e-08,((eriEur2:0.04328190463,sorAra2:0.06892317521):1e-08,conCri1:0.03674524672):0.001845557337):0.008818803821):0.004868813268,((((((((((((mm10:1e-08,musCar1:0.003934775357):0.00796450936,musPah1:0.003935242628):0.01094465039,rn6:0.019090732):0.007234068367,merUng1:0.01838022451):0.006799209319,((criGri1:0.02169442991,mesAur1:0.02296310462):0.007839925862,micOch1:0.02314889683):0.004937909639):0.01279843735,nanGal1:0.04174842278):0.01650846661,jacJac1:0.0684524467):1e-08,(casCan1:0.01679395222,dipOrd2:0.07903400116):1e-08):1e-08,((hetGla2:0.02586062236,fukDam1:0.02124193582):0.01035727181,((chiLan1:0.03373446445,octDeg1:0.04286920278):0.003920348823,cavPor3:0.04072593489):0.0114712332):0.01976674518):0.002075545993,(speTri2:0.003950229511,marMar1:1e-08):0.01694190828):0.001969227607,(oryCun2:0.0232200664,ochPri3:0.03056327705):0.0170617646):0.002354331539,tupChi1:0.01708237497):0.002269863479):1e-08,galVar1:0.0211820923):0.002014537503,((micMur3:0.006172394983,proCoq1:0.006116857696):0.002099886951,otoGar3:0.02179087358):0.01468873301):1e-08,tarSyr2:0.0303072804):0.008680191119,((calJac3:0.002011829548,aotNan1:0.008010415796):1e-08,(saiBol1:1e-08,cebCap1:0.006059790784):0.004004781085):0.006057929305):0.004064730316,(((((rheMac8:1e-08,macFas5:0.001994390735):1e-08,macNem1:1e-08):1e-08,(papAnu3:0.002008794334,(manLeu1:1e-08,cerAty1:0.003945938885):0.001979589376):1e-08):1e-08,chlSab2:0.006008575148):0.001996829339,((colAng1:0.003995187733,pilTep1:1e-08):1e-08,(nasLar1:1e-08,(rhiRox1:1e-08,rhiBie1:1e-08):1e-08):1e-08):1e-08):0.004001110802):0.004024560502,nomLeu3:0.004008708738):1e-08,ponAbe2:0.002019806588):0.001996757657,gorGor5:0.001982784356):0.001983365053,(panTro5:0.001963076928,panPan2:1e-08):0.001984552261,hg38:0.003962463311);
BRS3	(((((((((((((phaCin1:0.03857950889,sarHar1:0.059487608):1e-08,monDom5:0.07972538378):0.2092076701,ornAna2:0.2062102475):0.357951887,((((loxAfr3:0.06802375229,triMan1:0.02101595148):0.004701358431,proCap2:0.08012396736):0.009058870793,(((chrAsi1:0.06529970592,echTel2:0.09151880149):1e-08,eleEdw1:0.08991497867):1e-08,oryAfe1:0.061090236):0.002868564921):0.04159228631,(dasNov3:0.0498903986,choHof2:0.0469169903):0.04785903475):0.005228174515):0.02870070158,((((((((((((oviAri4:1e-08,oviCan1:1e-08):0.003868249734,capHir2:0.01400062884):0.002106752687,panHod1:1e-08):0.01350627631,(((bisBis1:0.04050816358,bosMut1:1e-08):0.002759259767,(bosInd1:1e-08,bosTau8:1e-08):1e-08):0.005662523846,bubBub1:0.002694802856):0.01315074789):0.001867697124,(odoVir1:0.0113379312,cerEla1:1e-08):0.01769469662):0.05540193062,(((((turTru3:1e-08,orcOrc1:0.002855209537):0.005776949548,delLeu1:0.005784470853):0.002884356213,lipVex1:0.01161338296):0.005775866009,phyCat1:0.02061631259):1e-08,(balAcu1:0.01154451967,balMys1:1e-08):0.005773283305):0.01336108193):0.00794248,susScr11:0.06332007061):0.003436041114,(((camFer2:1e-08,camBac1:1e-08):1e-08,camDro1:1e-08):0.009522221131,vicPac2:0.003257762603):0.06440873037):0.01466426398,(((equCab3:1e-08,equPrz1:0.01553871441):1e-08,equAsi1:0.002879273851):0.05517678099,cerSim1:0.02104443093):0.004837049513):1e-08,((((((myoBra1:0.002951227833,myoLuc2:0.00291995958):0.002903728359,myoDav1:0.005768718397):0.01788632755,eptFus1:0.02382733164):0.007539585138,minNat1:0.1804536366):0.008848325008,desRot1:0.05233174988):0.01041519656,(((pteAle1:0.002847321643,pteVam2:1e-08):0.0087149684,rouAeg1:0.01459077109):0.01793713069,(rhiSin1:0.01402095604,hipArm1:0.03037401921):0.01264011622):0.01588845209):0.01154404697):1e-08,((((((neoSch1:1e-08,odoRosDiv1:0.005831204038):0.005850257543,((musFur1:0.005834355315,enhLut1:0.002932891231):0.004496561125,ailFul1:0.04320060872):0.0072554757):0.003930977491,(ailMel1:0.03335738604,ursMar1:0.01279651393):0.009966051805):1e-08,(canFam3:1e-08,lycPic1:0.00297101663):0.01674865388):0.01293729495,((felCat8:0.003388550665,aciJub1:1e-08):1e-08,(panTig1:1e-08,panPar1:1e-08):0.002885746595):0.02470579378):0.01780993251,(manPen1:1e-08,manJav1:0.005815406927):0.08393223631):0.003425426836):0.002023916411,((eriEur2:0.1351657602,sorAra2:0.3302244464):0.02661770792,conCri1:0.0721144652):0.02267199347):0.007047812803):0.01760867361,((((((((((((mm10:1e-08,musCar1:0.00284383227):0.005983956753,musPah1:0.008342588629):0.02752180168,rn6:0.01203444646):0.03195905741,merUng1:0.06883081):0.006904516116,((criGri1:0.02569625407,mesAur1:0.02533595019):0.01546027162,micOch1:0.1231315551):0.008354461146):0.04414869636,nanGal1:0.0554537975):0.01176328943,jacJac1:0.0926691629):0.01819645429,(casCan1:0.02607530649,dipOrd2:0.04701673256):0.006312169228):1e-08,((hetGla2:0.04981592441,fukDam1:0.04112575764):0.02550372737,((chiLan1:0.03256483143,octDeg1:0.05285276148):0.009838024571,cavPor3:0.07607157726):0.0121996469):0.03275812509):0.006325870602,(speTri2:1e-08,marMar1:1e-08):0.04017278472):1e-08,(oryCun2:0.005862588223,ochPri3:0.1167934612):0.03013820174):1e-08,tupChi1:0.06082843164):1e-08):0.003717375548,galVar1:0.07490039096):1e-08,((micMur3:0.005744043272,proCoq1:0.002847397362):0.03980106633,otoGar3:0.08278777241):0.006158765568):0.01032406078,tarSyr2:0.06280635871):0.0458703443,((calJac3:0.02980809806,aotNan1:0.008826633842):1e-08,(saiBol1:0.00869299977,cebCap1:0.008642142209):1e-08):0.05238966823):0.01562828297,(((((rheMac8:0.002838141066,macFas5:1e-08):1e-08,macNem1:1e-08):0.005769067478,(papAnu3:1e-08,(manLeu1:0.002835598555,cerAty1:1e-08):1e-08):1e-08):0.002834889048,chlSab2:0.002815923897):0.005633146752,((colAng1:0.005632399194,pilTep1:0.005608845616):1e-08,(nasLar1:0.002790530612,(rhiRox1:1e-08,rhiBie1:1e-08):0.002786810816):0.00280173712):1e-08):0.005457319751):0.008601971725,ponAbe2:1e-08):0.002807631398,(panTro5:1e-08,panPan2:1e-08):0.00280082286,hg38:1e-08);
BRSK1	(((((((((((((phaCin1:1e-08,sarHar1:0.06393220869):0.1858854552,((((loxAfr3:0.003531306288,triMan1:0.1351763573):1e-08,proCap2:0.006025719913):1e-08,(((chrAsi1:0.01196873814,echTel2:0.02853002414):1e-08,eleEdw1:0.01502914413):1e-08,oryAfe1:0.04075800589):1e-08):0.01744488161,(dasNov3:0.06747597676,choHof2:0.01985632903):0.001335556106):1e-08):1e-08,((((((((((((oviAri4:0.01719926308,oviCan1:0.03038033562):0.02764534949,capHir2:1e-08):1e-08,panHod1:1e-08):0.002809360852,(((bisBis1:0.1679674884,bosMut1:0.002796011571):1e-08,(bosInd1:0.002795271755,bosTau8:0.002792462121):1e-08):1e-08,bubBub1:1e-08):1e-08):0.002838799626,(odoVir1:0.001805316984,cerEla1:0.01025029716):0.0009855199272):0.02671477711,((((orcOrc1:1e-08,delLeu1:0.005755888566):1e-08,lipVex1:0.005733439585):0.01772209844,phyCat1:1e-08):1e-08,(balAcu1:0.04675523348,balMys1:0.0216433173):0.001023866299):1e-08):0.002779207975,susScr11:0.1106307175):1e-08,(((camFer2:0.008912060497,camBac1:0.01256914768):1e-08,camDro1:0.03049146775):1e-08,vicPac2:0.1139236331):0.005255283386):1e-08,(((equCab3:0.00279218874,equPrz1:1e-08):1e-08,equAsi1:1e-08):0.00885195012,cerSim1:0.008619460597):1e-08):1e-08,((((((myoBra1:0.01651755755,myoLuc2:0.1264784582):0.0002001346237,myoDav1:0.0194180852):1e-08,eptFus1:0.011795213):0.002954645396,minNat1:0.005810252657):0.002802965202,desRot1:0.002897362278):0.002793269286,(((pteAle1:1e-08,pteVam2:1e-08):0.002812205777,rouAeg1:1e-08):0.008687746464,(rhiSin1:0.009700080438,hipArm1:1e-08):0.1174809026):1e-08):1e-08):1e-08,(((((((lepWed1:1e-08,neoSch1:1e-08):1e-08,odoRosDiv1:1e-08):0.002829706941,((musFur1:0.002805523427,enhLut1:1e-08):0.005748249972,ailFul1:1e-08):1e-08):1e-08,(ailMel1:1e-08,ursMar1:0.002870333537):0.002830628075):1e-08,(canFam3:1e-08,lycPic1:1e-08):0.0116168758):1e-08,((felCat8:1e-08,aciJub1:0.0117519208):1e-08,panPar1:0.002843623509):0.008592814945):0.002758595468,(manPen1:0.003054430685,manJav1:0.008007170052):0.02151828589):1e-08):1e-08,((eriEur2:0.0307854398,sorAra2:0.0133585708):1e-08,conCri1:0.0131214192):0.004697937677):0.003304651026):1e-08,((((((((((((mm10:1e-08,musCar1:1e-08):1e-08,musPah1:0.00278905704):0.002781762475,rn6:0.00557292283):1e-08,merUng1:0.002782350245):1e-08,((criGri1:0.002809510598,mesAur1:0.008526143628):1e-08,micOch1:1e-08):1e-08):0.002814684122,nanGal1:0.1158886524):1e-08,jacJac1:0.1154599795):0.005378124689,(casCan1:0.01727619344,dipOrd2:0.01133729846):0.005560751791):1e-08,((hetGla2:0.01131474814,fukDam1:1e-08):0.006863842884,((chiLan1:0.008564818193,octDeg1:0.00282032558):0.002807361268,cavPor3:0.002836683249):0.004210639344):0.005607310276):1e-08,(speTri2:1e-08,marMar1:1e-08):0.00568486698):1e-08,(oryCun2:0.01115836816,ochPri3:1e-08):0.007442061802):0.006366822387,tupChi1:0.00855195218):1e-08):1e-08,galVar1:0.008629870283):1e-08,((micMur3:1e-08,proCoq1:1e-08):0.04589536899,otoGar3:0.004344265367):0.004087538265):1e-08,tarSyr2:0.009579674145):0.002553549418,((calJac3:1e-08,aotNan1:1e-08):1e-08,(saiBol1:1e-08,cebCap1:1e-08):1e-08):0.00284851163):1e-08,(((((rheMac8:1e-08,macFas5:1e-08):1e-08,macNem1:1e-08):1e-08,(papAnu3:0.002848657112,(manLeu1:1e-08,cerAty1:1e-08):1e-08):1e-08):1e-08,chlSab2:1e-08):1e-08,((colAng1:1e-08,pilTep1:1e-08):1e-08,(nasLar1:1e-08,(rhiRox1:1e-08,rhiBie1:0.02415786858):1e-08):1e-08):0.002851446689):1e-08):1e-08,nomLeu3:0.05687727538):1e-08,ponAbe2:1e-08):1e-08,gorGor5:1e-08):1e-08,(panTro5:1e-08,panPan2:1e-08):1e-08,hg38:1e-08);
BRSK2	((((((((((((((phaCin1:0.005442642473,sarHar1:1e-08):1e-08,monDom5:1e-08):0.01668207911,((((loxAfr3:1e-08,triMan1:0.2339246486):1e-08,proCap2:0.231762014):1e-08,(((chrAsi1:1e-08,echTel2:0.4254463188):1e-08,eleEdw1:1e-08):1e-08,oryAfe1:0.01116018692):0.005411704702):1e-08,(dasNov3:0.01859451253,choHof2:0.01758349416):0.09267899007):1e-08):0.04141203494,((((((((((capHir2:0.05534364084,panHod1:1e-08):1e-08,(((bisBis1:0.05534358804,bosMut1:1e-08):1e-08,(bosInd1:1e-08,bosTau8:1e-08):0.05534353605):1e-08,bubBub1:0.05534348476):1e-08):1e-08,(odoVir1:1e-08,cerEla1:1e-08):0.0553434345):0.01114137935,(((((turTru3:1e-08,orcOrc1:1e-08):1e-08,delLeu1:0.005692245061):1e-08,lipVex1:0.005679074693):0.03454472261,phyCat1:0.005692266398):1e-08,(balAcu1:0.01746173348,balMys1:1e-08):1e-08):0.00597283498):1e-08,susScr11:0.03657232117):0.005853025561,(((camFer2:1e-08,camBac1:1e-08):1e-08,camDro1:0.0568808075):1e-08,vicPac2:1e-08):1e-08):1e-08,(((equCab3:1e-08,equPrz1:0.025243685):1e-08,equAsi1:1e-08):1e-08,cerSim1:1e-08):0.005715779468):1e-08,((((((myoBra1:1e-08,myoLuc2:1e-08):1e-08,myoDav1:1e-08):1e-08,eptFus1:1e-08):0.01536169854,minNat1:0.006933314581):0.007608019575,desRot1:0.02337790678):1e-08,(((pteAle1:1e-08,pteVam2:1e-08):0.0116410874,rouAeg1:0.005779457897):0.02316134053,(rhiSin1:0.01141037307,hipArm1:1e-08):0.005671965272):1e-08):0.005694140423):1e-08,(((((((lepWed1:1e-08,neoSch1:0.005720148706):0.005711000885,odoRosDiv1:1e-08):1e-08,((musFur1:1e-08,enhLut1:1e-08):0.01142121174,ailFul1:0.0114571881):1e-08):1e-08,(ailMel1:1e-08,ursMar1:0.006386563356):1e-08):1e-08,(canFam3:1e-08,lycPic1:1e-08):1e-08):1e-08,((felCat8:1e-08,aciJub1:0.007527240489):1e-08,(panTig1:0.01439468856,panPar1:1e-08):1e-08):1e-08):1e-08,(manPen1:1e-08,manJav1:1e-08):0.00571576887):1e-08):0.01104734713,((eriEur2:0.05622900959,sorAra2:0.0218928906):1e-08,conCri1:1e-08):0.04074910673):0.01199849628):1e-08,((((((((((((mm10:1e-08,musCar1:1e-08):1e-08,musPah1:1e-08):1e-08,rn6:0.3595349335):1e-08,merUng1:1e-08):1e-08,((criGri1:1e-08,mesAur1:0.005681019759):1e-08,micOch1:1e-08):1e-08):1e-08,nanGal1:0.02874531097):1e-08,jacJac1:0.005696485773):1e-08,(casCan1:0.0113877095,dipOrd2:0.005702156555):1e-08):1e-08,((hetGla2:0.005814635319,fukDam1:1e-08):0.005732703377,((chiLan1:1e-08,octDeg1:1e-08):1e-08,cavPor3:0.01719675282):1e-08):0.005683878088):1e-08,(speTri2:1e-08,marMar1:1e-08):0.0115865585):1e-08,ochPri3:0.0950450476):1e-08,tupChi1:1e-08):1e-08):1e-08,galVar1:0.01140186257):0.005518153056,((micMur3:1e-08,proCoq1:1e-08):1e-08,otoGar3:0.005833460266):0.01171540668):0.01245120756,tarSyr2:0.01172811267):0.005916541199,((calJac3:1e-08,aotNan1:1e-08):1e-08,(saiBol1:0.0061663893,cebCap1:1e-08):1e-08):0.0236612205):1e-08,(((((rheMac8:1e-08,macFas5:1e-08):1e-08,macNem1:1e-08):1e-08,(papAnu3:1e-08,(manLeu1:1e-08,cerAty1:1e-08):1e-08):1e-08):1e-08,chlSab2:1e-08):1e-08,((colAng1:1e-08,pilTep1:1e-08):1e-08,(nasLar1:1e-08,(rhiRox1:1e-08,rhiBie1:0.2013556276):1e-08):1e-08):1e-08):1e-08):1e-08,nomLeu3:1e-08):1e-08,ponAbe2:0.02776750933):1e-08,gorGor5:1e-08):1e-08,(panTro5:1e-08,panPan2:1e-08):1e-08,hg38:1e-08);
BRWD1	(((((((((((((((phaCin1:1e-08,sarHar1:0.01100056816):1e-08,monDom5:0.008848480005):0.1546914206,ornAna2:0.1423788278):0.01212688891,((((loxAfr3:1e-08,triMan1:0.008884338633):1e-08,proCap2:0.008923803861):1e-08,(((chrAsi1:0.008962830652,echTel2:1e-08):1e-08,eleEdw1:0.008884349836):1e-08,oryAfe1:1e-08):1e-08):0.009002591775,(dasNov3:1e-08,choHof2:1e-08):1e-08):1e-08):1e-08,((((((((((((oviAri4:0.04871253577,oviCan1:3.790338129):1e-08,capHir2:1e-08):1e-08,panHod1:1e-08):1e-08,(((bisBis1:1e-08,bosMut1:1e-08):1e-08,(bosInd1:1e-08,bosTau8:1e-08):1e-08):1e-08,bubBub1:0.02204078207):1e-08):1e-08,(odoVir1:1e-08,cerEla1:1e-08):1e-08):1e-08,(((((turTru3:1e-08,orcOrc1:1e-08):1e-08,delLeu1:1e-08):1e-08,lipVex1:1e-08):0.008859761325,phyCat1:1e-08):1e-08,(balAcu1:1e-08,balMys1:1e-08):1e-08):1e-08):1e-08,susScr11:1e-08):1e-08,(((camFer2:1e-08,camBac1:1e-08):1e-08,camDro1:1e-08):1e-08,vicPac2:1e-08):1e-08):1e-08,(((equCab3:0.008919762217,equPrz1:1e-08):1e-08,equAsi1:3.791091669):1e-08,cerSim1:1e-08):1e-08):1e-08,((((((myoBra1:1e-08,myoLuc2:1e-08):1e-08,myoDav1:1e-08):1e-08,eptFus1:1e-08):1e-08,minNat1:3.790038544):1e-08,desRot1:0.02549518357):1e-08,(((pteAle1:1e-08,pteVam2:3.789245313):1e-08,rouAeg1:1e-08):1e-08,(rhiSin1:1e-08,hipArm1:1e-08):1e-08):1e-08):1e-08):1e-08,(((((((lepWed1:1e-08,neoSch1:1e-08):1e-08,odoRosDiv1:1e-08):1e-08,((musFur1:1e-08,enhLut1:1e-08):1e-08,ailFul1:1e-08):1e-08):1e-08,(ailMel1:1e-08,ursMar1:1e-08):1e-08):1e-08,(canFam3:0.0108900672,lycPic1:0.08628259976):1e-08):1e-08,((felCat8:1e-08,aciJub1:1e-08):1e-08,(panTig1:1e-08,panPar1:0.151484446):1e-08):1e-08):1e-08,manJav1:0.0179132433):1e-08):1e-08,(eriEur2:0.2105633181,conCri1:1e-08):1e-08):1e-08):1e-08,((((((((((((mm10:1e-08,musCar1:1e-08):1e-08,musPah1:0.008932965142):1e-08,rn6:0.008955900404):0.008914874614,merUng1:0.02731769568):1e-08,((criGri1:1e-08,mesAur1:1e-08):1e-08,micOch1:1e-08):1e-08):1e-08,nanGal1:0.008919415067):1e-08,jacJac1:0.01756174824):1e-08,(casCan1:0.08741060328,dipOrd2:0.01260812554):1e-08):1e-08,((hetGla2:0.008814156839,fukDam1:3.791438275):0.0001367922289,((chiLan1:1e-08,octDeg1:1e-08):1e-08,cavPor3:1e-08):1e-08):0.008919381668):1e-08,(speTri2:1e-08,marMar1:0.01297189978):0.01762421969):1e-08,(oryCun2:1e-08,ochPri3:0.0135474554):1e-08):1e-08,tupChi1:1e-08):1e-08):1e-08,galVar1:1e-08):0.008796309486,((micMur3:1e-08,proCoq1:0.00865413909):1e-08,otoGar3:0.008695167993):1e-08):1e-08,tarSyr2:0.1528377937):1e-08,((calJac3:1e-08,aotNan1:1e-08):1e-08,(saiBol1:1e-08,cebCap1:1e-08):1e-08):1e-08):1e-08,(((((rheMac8:1e-08,macFas5:1e-08):1e-08,macNem1:1e-08):1e-08,(papAnu3:1e-08,(manLeu1:1e-08,cerAty1:1e-08):1e-08):1e-08):1e-08,chlSab2:1e-08):1e-08,((colAng1:0.04315621811,pilTep1:1e-08):1e-08,(nasLar1:1e-08,(rhiRox1:0.03994583916,rhiBie1:1e-08):1e-08):1e-08):1e-08):1e-08):1e-08,nomLeu3:1e-08):1e-08,ponAbe2:1e-08):1e-08,gorGor5:1e-08):1e-08,(panTro5:1e-08,panPan2:1e-08):1e-08,hg38:1e-08);
BRWD3	((((((((((((((phaCin1:0.04275623592,sarHar1:0.08823266325):0.1891982763,ornAna2:1.19347251):0.08498407604,((((loxAfr3:0.01334746432,triMan1:0.01769173171):1e-08,proCap2:0.02956215565):0.00608292603,(((chrAsi1:0.03470725542,echTel2:0.03308107996):1e-08,eleEdw1:0.06566362265):0.003279594693,oryAfe1:0.01805848025):0.001880081672):0.006931431735,dasNov3:0.03850398951):0.001897857255):0.0002201874338,((((((((((((oviAri4:1e-08,oviCan1:0.002902292022):1e-08,capHir2:0.0007014955359):0.0006759215485,panHod1:0.003570861877):0.0007042977646,((bosMut1:0.0006993434559,(bosInd1:1e-08,bosTau8:1e-08):1e-08):0.002103928716,bubBub1:0.001405789845):0.003548209581):0.002943110286,(odoVir1:1e-08,cerEla1:0.01434489819):0.007156299162):0.0144811896,(((orcOrc1:0.003606842084,delLeu1:0.0020921477):1e-08,lipVex1:0.005227951069):0.003950663493,(balAcu1:0.0109384789,balMys1:0.001423272374):0.001394824965):0.00503451755):0.002758903054,susScr11:0.007788191784):1e-08,((camBac1:1e-08,camDro1:1e-08):0.000758551527,vicPac2:0.0008439394592):0.007016109129):0.004921325228,((equCab3:0.0007011004906,equAsi1:0.001429486164):0.00566020109,cerSim1:0.008510386482):0.002908863966):1e-08,((((((myoBra1:1e-08,myoLuc2:1e-08):1e-08,myoDav1:0.001407887873):0.0007990899306,eptFus1:0.007009025936):0.007005505936,minNat1:0.006312112716):0.001614501553,desRot1:0.02418407501):0.003737451899,(((pteAle1:1e-08,pteVam2:0.0007023939924):0.0006950332096,rouAeg1:0.005007177159):0.01061534406,(rhiSin1:0.009570290639,hipArm1:0.006079884248):0.006433107442):0.003689656737):0.004933480904):1e-08,(((((((lepWed1:0.0007041724064,neoSch1:0.002119976611):0.002843032407,odoRosDiv1:0.002847076534):0.004447816405,((musFur1:0.002787994032,enhLut1:0.002855097073):0.008651782303,ailFul1:0.008605895974):0.002639849068):1e-08,(ailMel1:0.0008897250436,ursMar1:0.005218474745):0.006059482084):0.001063071647,(canFam3:1e-08,lycPic1:0.0007443347329):0.01048463034):0.0009049430809,(felCat8:0.001564620365,(panTig1:0.008570287183,panPar1:1e-08):1e-08):0.0106068191):0.005546158088,manJav1:0.046124186):1e-08):0.000728190787,((eriEur2:0.06015663475,sorAra2:0.06482062826):1e-08,conCri1:0.02140165501):0.003207726469):0.003585015279):0.0007079903315,(((((((((((mm10:0.004265524407,musCar1:1e-08):0.003517359613,musPah1:0.006422017411):0.005695029351,rn6:0.01352062888):0.01505961695,((criGri1:0.00866923642,mesAur1:0.01661539333):0.03507956916,micOch1:0.01977870833):0.003308490932):0.01089065403,nanGal1:0.01788115978):0.005031232552,jacJac1:0.02321681077):0.01006295975,dipOrd2:0.03823789728):0.001703196626,((hetGla2:0.009408063887,fukDam1:0.01982833242):0.006488158024,((chiLan1:0.01373545629,octDeg1:0.02843180864):0.005869396378,cavPor3:0.01998242485):0.001537809541):0.03015427189):1e-08,(speTri2:0.001583923909,marMar1:0.0008770654905):0.01276373855):0.002992697122,(oryCun2:0.009897583835,ochPri3:0.02956407971):0.02468164769):1e-08,tupChi1:0.0507622565):1e-08):0.0007283400016,galVar1:0.01585412765):1e-08,((micMur3:0.006473561305,proCoq1:0.008596229027):0.004399441931,otoGar3:0.0277773119):0.004342693319):0.0008009022706,tarSyr2:0.01810367957):0.01752661667,(aotNan1:1e-08,(saiBol1:0.00352966416,cebCap1:0.004788059254):1e-08):0.004568028167):0.001149351937,(((((rheMac8:1e-08,macFas5:1e-08):1e-08,macNem1:1e-08):1e-08,(papAnu3:0.0007010644743,(manLeu1:1e-08,cerAty1:1e-08):0.0007001547422):1e-08):1e-08,chlSab2:0.001403270897):1e-08,((colAng1:0.0007011773539,pilTep1:1e-08):0.0007006440646,(nasLar1:1e-08,rhiRox1:0.005663393005):1e-08):1e-08):0.002101603127):1e-08,nomLeu3:0.003505297489):1e-08,ponAbe2:0.003061617043):0.0006990936504,gorGor5:0.001399263714):1e-08,(panTro5:1e-08,panPan2:1e-08):0.00070064666,hg38:0.002801420054);
BSCL2	(((((((((((((((phaCin1:0.04492834469,sarHar1:0.05715342103):0.04354337677,monDom5:0.05664880294):0.1904510724,ornAna2:0.4326466098):0.5658682054,((((loxAfr3:0.09543404247,triMan1:0.07351933077):1e-08,proCap2:0.1536840105):0.0220770018,(((chrAsi1:0.1390938785,echTel2:0.2695197989):0.02266010532,eleEdw1:0.1145174613):1e-08,oryAfe1:0.1590163807):0.01533518723):0.08847636492,(dasNov3:0.04053487876,choHof2:0.1058897456):0.02704637527):1e-08):0.006881163419,((((((((((((oviAri4:0.007487090202,oviCan1:0.02172142793):0.007517249798,capHir2:0.003694142852):0.003713377058,panHod1:1e-08):0.003701118063,(((bisBis1:1e-08,bosMut1:0.007375535466):1e-08,(bosInd1:1e-08,bosTau8:1e-08):0.007381518335):0.003591851775,bubBub1:0.01521463769):0.003794175086):1e-08,(odoVir1:0.001703744212,cerEla1:0.006100959287):0.01070347742):0.08604929436,(((((turTru3:0.01342079374,orcOrc1:0.003776143356):1e-08,delLeu1:0.022872654):0.0110973471,lipVex1:0.003753450733):1e-08,phyCat1:0.03209515382):0.006101830725,(balAcu1:0.004294293123,balMys1:0.003197154732):0.005606812874):0.02672034968):0.008518355962,susScr11:0.1186112685):0.01014045182,(((camFer2:1e-08,camBac1:1e-08):1e-08,camDro1:1e-08):1e-08,vicPac2:0.01231600282):0.05182923833):0.04773313642,(((equCab3:1e-08,equPrz1:1e-08):1e-08,equAsi1:1e-08):0.06481601998,cerSim1:0.06202700365):0.01902666221):1e-08,((((((myoBra1:0.004088411879,myoLuc2:0.00439329619):1e-08,myoDav1:0.008048763667):0.02733157637,eptFus1:0.09863769289):0.0533675832,minNat1:0.04937142809):0.01317584246,desRot1:0.08146204791):0.01314269122,(((pteAle1:0.003561852761,pteVam2:0.00350013291):0.007306092419,rouAeg1:0.0183063335):0.0646579473,(rhiSin1:1e-08,hipArm1:0.02042192502):0.03389997571):0.01176020159):0.04822360878):0.02202727241,(((((((lepWed1:0.005357384458,neoSch1:0.00725276661):0.01427934791,odoRosDiv1:0.003706901559):0.01586248507,((musFur1:0.0163566037,enhLut1:0.01409387757):0.05330315385,ailFul1:0.03736185097):0.01835316659):0.00252719556,(ailMel1:0.03004690087,ursMar1:0.0233004912):0.04968332419):0.004067212283,(canFam3:1e-08,lycPic1:0.0038300396):0.04111026614):0.007353443467,((felCat8:1e-08,aciJub1:0.0124415466):0.006445366669,(panTig1:0.003570172747,panPar1:1e-08):0.01172176644):0.04287849523):0.02049702375,(manPen1:1e-08,manJav1:0.02002522523):0.08773338417):1e-08):1e-08,((eriEur2:0.2607989112,sorAra2:0.6564404659):1e-08,conCri1:0.1550711017):0.2001902743):0.05069902119):0.01842299233,((((((((((((mm10:0.004149826717,musCar1:0.01139159945):0.01796488219,musPah1:0.03270914648):0.008241334837,rn6:0.04272790125):0.0278157572,merUng1:0.06203262719):0.003720714586,((criGri1:0.05237207806,mesAur1:0.04550954464):0.03002242377,micOch1:0.09682420596):0.01782731054):0.04097765043,nanGal1:0.08617541739):0.02261441284,jacJac1:0.1624088057):0.01703204433,(casCan1:0.01726862612,dipOrd2:0.11528855):1e-08):0.01434602146,((hetGla2:0.149927419,fukDam1:0.05617020089):0.03356700719,((chiLan1:0.0417732593,octDeg1:0.1449818848):0.0211958255,cavPor3:0.1534625891):0.006595266919):0.2842334517):0.005551893505,(speTri2:0.01520596111,marMar1:1e-08):0.03728560587):0.0246774195,(oryCun2:0.05407808701,ochPri3:0.1342213772):0.046282348):0.002083991332,tupChi1:0.04697104926):0.00468060724):1e-08,galVar1:0.06307643717):0.003262894731,((micMur3:0.02364552458,proCoq1:0.003115628198):0.03363777918,otoGar3:0.02859620134):0.03564443536):0.002728241552,tarSyr2:0.09820712621):0.01943441949,((calJac3:0.0179144008,aotNan1:0.007448860094):1e-08,(saiBol1:0.01140365759,cebCap1:0.007647819341):0.003762053071):0.02708904257):0.011159976,(((((rheMac8:1e-08,macFas5:1e-08):0.003575954595,macNem1:1e-08):1e-08,(papAnu3:0.007225366415,(manLeu1:0.003673370307,cerAty1:1e-08):1e-08):1e-08):1e-08,chlSab2:0.003723979029):1e-08,(colAng1:1e-08,(nasLar1:1e-08,(rhiRox1:1e-08,rhiBie1:0.003733389113):1e-08):1e-08):1e-08):0.007209212403):0.003652673645,nomLeu3:1e-08):1e-08,ponAbe2:0.00358789454):0.003650592,gorGor5:1e-08):1e-08,(panTro5:1e-08,panPan2:1e-08):0.003678846346,hg38:1e-08);
BSDC1	(((((((((((((((phaCin1:0.1582874402,sarHar1:0.1112941722):0.01770387909,monDom5:0.1008558228):0.7873837631,ornAna2:1.044594551):0.4934419364,((((loxAfr3:0.05165213694,triMan1:0.05153416281):0.02700057619,proCap2:0.1690278202):0.038663799,(((chrAsi1:0.1555466461,echTel2:0.4688762171):0.04491341901,eleEdw1:0.1306621686):1e-08,oryAfe1:0.1117504136):0.01331588968):0.121027819,(dasNov3:0.1379148857,choHof2:0.08273777125):0.04118119136):0.02570240788):1e-08,((((((((((((oviAri4:0.01560834006,oviCan1:0.007927779259):0.007886849601,capHir2:0.01376127832):0.01113260285,panHod1:0.03565187354):0.04166996733,(((bisBis1:0.003559695073,bosMut1:0.02680825771):0.003583818345,(bosInd1:1e-08,bosTau8:1e-08):0.003544119289):0.01255669846,bubBub1:0.009376159132):1e-08):0.02424547995,(odoVir1:0.01829621794,cerEla1:0.01035384376):0.007803233849):0.09239884031,(((((turTru3:0.006824660867,orcOrc1:1e-08):1e-08,delLeu1:0.003395654537):0.01405904931,lipVex1:0.00683455272):0.006892444399,phyCat1:0.02109381137):1e-08,(balAcu1:0.006368432568,balMys1:0.008668163326):0.01634831869):0.03420915016):0.00661747868,susScr11:0.08078037837):0.007955101207,(((camFer2:1e-08,camBac1:1e-08):1e-08,camDro1:1e-08):0.01084561753,vicPac2:0.007865158795):0.0646065851):0.02881217519,(((equCab3:1e-08,equPrz1:1e-08):1e-08,equAsi1:0.007122280189):0.0930983738,cerSim1:0.05321798496):0.01421880606):0.005384033147,((((((myoBra1:0.008940293608,myoLuc2:0.003578151595):0.002614046598,myoDav1:0.03589477651):0.03052182679,eptFus1:0.05367865774):0.04904692556,minNat1:0.05227368517):1e-08,desRot1:0.09893301881):0.02823889124,(((pteAle1:0.003417380908,pteVam2:0.003395088221):0.02382201509,rouAeg1:0.02157848802):0.08414881016,(rhiSin1:0.09416414036,hipArm1:0.03766637474):0.02795338324):0.01288891416):0.01903084702):1e-08,(((((((lepWed1:0.05233168675,neoSch1:0.003552352338):0.04019023825,odoRosDiv1:0.01936760478):0.03230134217,((musFur1:0.01647121201,enhLut1:0.03827882397):0.02633032439,ailFul1:0.02909964861):0.01489229421):0.01425254724,(ailMel1:0.02654770097,ursMar1:0.03202108274):0.07310705991):0.007744258879,(canFam3:1e-08,lycPic1:0.003098061395):0.05371650248):0.004692198213,((felCat8:0.003741199286,aciJub1:0.06644540098):1e-08,(panTig1:1e-08,panPar1:0.01217163646):0.004027808366):0.03983416102):0.02900372838,(manPen1:0.02541370275,manJav1:0.003073230862):0.1144016628):0.00572873):1e-08,((eriEur2:0.2776493159,sorAra2:0.08324004014):1e-08,conCri1:0.3071530391):0.01014761176):0.04122241198):0.01315570348,((((((((((((mm10:1e-08,musCar1:0.02520212211):0.01749056059,musPah1:0.05510537962):0.01948109573,rn6:0.1162566707):0.1475212452,merUng1:0.1172876143):0.00575423974,((criGri1:0.08390876952,mesAur1:0.1867390994):1e-08,micOch1:0.1059483527):0.02547857642):0.1170772755,nanGal1:0.1527918743):1e-08,jacJac1:0.2123901095):0.10315485,(casCan1:0.1442615689,dipOrd2:0.2814116922):0.01819697485):0.03268319617,((hetGla2:0.1139508609,fukDam1:0.1094113836):0.06225426978,((chiLan1:0.08256440026,octDeg1:0.0735046955):0.01643771828,cavPor3:0.1485051595):0.0945829816):0.05564380602):1e-08,(speTri2:0.008636006607,marMar1:0.02602843194):0.1679733381):0.03157543934,(oryCun2:0.1379717465,ochPri3:0.1991917069):0.1692264027):0.01699682378,tupChi1:0.2036877514):0.004391402268):0.0117416409,galVar1:0.09575733041):0.01179848733,((micMur3:0.05877344651,proCoq1:0.04521369496):0.02683676568,otoGar3:0.1546899111):0.05486113985):0.024947304,tarSyr2:0.1268351933):0.05683938827,((calJac3:0.0181002918,aotNan1:0.01837966367):1e-08,(saiBol1:0.01045681068,cebCap1:0.02421062813):0.008191589912):0.04580787147):0.01281757259,(((((rheMac8:0.003596797959,macFas5:1e-08):1e-08,macNem1:1e-08):0.01089786408,(papAnu3:1e-08,(manLeu1:1e-08,cerAty1:0.003615361983):0.003618271886):1e-08):1e-08,chlSab2:0.007325870788):1e-08,((colAng1:0.007432983344,pilTep1:0.01111112799):1e-08,(nasLar1:1e-08,(rhiRox1:1e-08,rhiBie1:1e-08):0.003678114767):0.003625931698):0.003619142207):0.01821504074):0.006593273722,nomLeu3:0.01497783181):0.00517584208,ponAbe2:0.006970741885):0.01884786619,gorGor5:0.007288801841):1e-08,(panTro5:1e-08,panPan2:1e-08):0.01084403716,hg38:0.006967375132);
BSG	(((((((((((((phaCin1:0.09245995282,sarHar1:0.1057402926):0.03075698326,monDom5:0.3551588247):0.6749756684,((((loxAfr3:0.1118586558,triMan1:0.1071113109):0.02350517998,proCap2:0.2893919509):0.02657562263,(((chrAsi1:0.2049764141,echTel2:0.2573096326):0.01195062949,eleEdw1:0.2556542931):0.03750566697,oryAfe1:0.2411879026):1e-08):0.08841250723,choHof2:0.3363940689):0.06985846822):0.01441458855,((((((((((((oviAri4:1e-08,oviCan1:0.00962313612):0.006726999175,capHir2:1e-08):1e-08,panHod1:0.006831767418):0.00673896279,(((bisBis1:0.006620682083,bosMut1:0.006630465088):1e-08,(bosInd1:0.006643910923,bosTau8:1e-08):1e-08):0.02019936391,bubBub1:1e-08):1e-08):0.03334329747,(odoVir1:0.02006665325,cerEla1:0.001467386067):0.04783960676):0.1526501668,(((((turTru3:0.06588493309,orcOrc1:1e-08):0.01282036727,delLeu1:0.01321580115):0.01940914202,lipVex1:0.04127201242):0.007132851122,phyCat1:0.07150970195):1e-08,(balAcu1:0.01298686927,balMys1:0.01336429517):0.01340027787):0.05970984323):0.03620064537,susScr11:0.01643960196):0.0401707236,(((camFer2:1e-08,camBac1:1e-08):1e-08,camDro1:0.03529902599):0.01471820473,vicPac2:0.0138264801):0.03104759704):0.04066920551,((equCab3:0.01290569523,equAsi1:1e-08):0.1413086918,cerSim1:0.1366451551):0.1154915859):1e-08,((((((myoBra1:1e-08,myoLuc2:0.00702693478):0.02602653025,myoDav1:0.05154343733):0.03696204925,eptFus1:0.07624606404):0.1151262482,minNat1:0.07529287095):0.04931089123,desRot1:0.1553080574):0.01313259811,(((pteAle1:0.006650984685,pteVam2:0.006329035923):0.0712062446,rouAeg1:0.0818044536):0.09738478435,(rhiSin1:0.05903069359,hipArm1:0.056781054):0.09686816816):0.06001596034):0.1079760293):1e-08,(((((((lepWed1:0.01988109928,neoSch1:0.006727889625):0.01331109149,odoRosDiv1:0.02878609036):0.007948352088,((musFur1:0.0546567075,enhLut1:0.05620040579):0.05760547349,ailFul1:0.1170632703):0.03903711966):1e-08,(ailMel1:0.006610522888,ursMar1:1e-08):0.05502072509):0.03986804011,(canFam3:1e-08,lycPic1:1e-08):0.05920024823):0.01603468258,((felCat8:1e-08,aciJub1:0.02119556511):0.006637145042,(panTig1:1e-08,panPar1:1e-08):0.006437234065):0.04154894817):0.08234643998,(manPen1:0.02104093488,manJav1:0.01951631397):0.1641808347):0.01192695383):0.06812404065,((eriEur2:0.6903490517,sorAra2:0.5249655289):0.0350420991,conCri1:0.1305189205):0.278708426):0.113369073):0.03983007061,((((((((((((mm10:0.01355327107,musCar1:0.04396963905):0.01330167787,musPah1:0.03365141962):0.1443156483,rn6:0.1289221819):0.08267996059,merUng1:0.2197744163):1e-08,((criGri1:0.04817207594,mesAur1:0.04754594387):0.02736700473,micOch1:0.09273917517):0.0519934662):0.243749535,nanGal1:0.1088031297):0.07903550286,jacJac1:0.09058994384):0.1307148187,(casCan1:0.1829671616,dipOrd2:0.7974211001):0.2751067576):0.02270028817,((hetGla2:0.08257579512,fukDam1:0.1400700927):0.04197193794,((chiLan1:0.1797907076,octDeg1:0.1535052118):0.08636888317,cavPor3:0.1594912075):0.01703223594):0.142639392):1e-08,(speTri2:0.02099538932,marMar1:0.03840358213):0.1081646931):0.05858815294,ochPri3:0.2566481809):0.03889570308,tupChi1:0.2677055639):0.06468292481):0.01319169314,galVar1:0.2802270369):0.0266685541,((micMur3:0.2141555312,proCoq1:0.07037923437):0.07105366634,otoGar3:0.1208258134):0.06614163654):0.1446240762,((calJac3:0.007237615887,aotNan1:1e-08):1e-08,(saiBol1:0.03501511929,cebCap1:0.01386283172):0.01373005578):0.09497391786):0.02840534051,(((((rheMac8:1e-08,macFas5:1e-08):1e-08,macNem1:1e-08):0.01348628783,(papAnu3:0.006608121695,(manLeu1:0.01330658785,cerAty1:0.01340505103):1e-08):1e-08):0.01771344204,chlSab2:0.03241728194):0.02058004651,((colAng1:0.006845112861,pilTep1:0.006839132781):1e-08,(rhiRox1:1e-08,rhiBie1:1e-08):0.006796156736):0.00803912837):0.03482652347):0.03105020992,nomLeu3:0.02400449342):0.01400826104,ponAbe2:0.01381904145):0.05361024106,gorGor5:0.05758946392):0.005072809221,(panTro5:1e-08,panPan2:0.006508643192):0.01610672824,hg38:0.02400753218);
BSND	(((((((((((((phaCin1:0.2955114335,sarHar1:0.3902617129):1e-08,monDom5:0.3315527322):1.404387663,((((loxAfr3:0.1474922818,triMan1:0.1210097321):0.02412448558,proCap2:0.1700261183):0.02061354679,(((chrAsi1:0.17315654,echTel2:0.2554407783):0.01881041076,eleEdw1:0.1918397666):0.009223332872,oryAfe1:0.1539105186):0.02097848371):0.1078130129,(dasNov3:0.1563521454,choHof2:0.2056070039):0.06615915876):0.02364219399):0.02614921201,((((((((((((oviAri4:0.003511293259,oviCan1:0.007976334042):0.0009759757175,capHir2:0.01218729027):0.01474870011,panHod1:0.006536542347):0.03809988365,(((bisBis1:0.008213171564,bosMut1:0.004391738501):0.004143175848,(bosInd1:0.01263592635,bosTau8:1e-08):0.008697164926):0.02125038442,bubBub1:0.02125851562):0.02296460758):0.006758976331,(odoVir1:0.05239479867,cerEla1:0.02598456217):0.02315910045):0.0918802826,((((orcOrc1:0.01777271722,delLeu1:0.02665217304):0.01322852219,lipVex1:0.04770533202):1e-08,phyCat1:0.036210161):0.001905105277,(balAcu1:0.03611873229,balMys1:0.0351322608):0.008302219791):0.1334158772):0.008987613263,susScr11:0.112434625):0.008254028114,(((camFer2:0.008419872907,camBac1:1e-08):1e-08,camDro1:1e-08):0.03058211464,vicPac2:0.03580565355):0.1285973111):0.06341136668,(((equCab3:1e-08,equPrz1:1e-08):0.009926700071,equAsi1:0.02231936424):0.09754201911,cerSim1:0.09778860923):0.08427246267):0.006576459846,((((((myoBra1:0.005342588154,myoLuc2:0.0193403356):1e-08,myoDav1:0.02526457088):0.02056090028,eptFus1:0.07738609824):0.01673945239,minNat1:0.09462766011):0.04375403671,desRot1:0.1341511482):0.02224867802,(((pteAle1:0.008845013741,pteVam2:0.02765370088):0.05877781769,rouAeg1:0.08913324716):0.1600200388,(rhiSin1:0.05710916763,hipArm1:0.07079458266):0.0403457877):0.01456114578):0.08164801517):0.006528460909,((((((neoSch1:0.04666668332,odoRosDiv1:0.03904944951):0.08811617193,((musFur1:0.04849642543,enhLut1:0.0456919323):0.05195873347,ailFul1:0.1061150177):0.02113644242):1e-08,(ailMel1:0.05698177119,ursMar1:0.0607802118):0.09775885993):0.03248374013,(canFam3:0.004324272891,lycPic1:1e-08):0.06819559276):0.03366640496,((felCat8:0.006206040281,aciJub1:0.01378431332):1e-08,(panTig1:0.008801231479,panPar1:1e-08):0.009301612334):0.1457344044):0.03551905101,(manPen1:0.03426114591,manJav1:0.05269710705):0.2320705869):0.02704887257):1e-08,((eriEur2:0.2913960491,sorAra2:0.4014066153):0.004094338557,conCri1:0.2037261689):0.08974245027):0.01313292056):0.03424292705,((((((((((((mm10:0.02151900751,musCar1:0.01352489245):0.04244933443,musPah1:0.03099419602):0.03959436982,rn6:0.08710456781):0.04638536528,merUng1:0.126633456):0.008929812013,((criGri1:0.04050436114,mesAur1:0.05779777406):0.01410128198,micOch1:0.1128975771):0.02370931508):0.05711177825,nanGal1:0.1684350804):0.06736986588,jacJac1:0.3217032337):0.07087420766,(casCan1:0.21585002,dipOrd2:0.5933295291):0.02537315062):0.06186919,((hetGla2:0.1429339755,fukDam1:0.122493899):0.03003668248,((chiLan1:0.09489487129,octDeg1:0.1490407113):0.03592513584,cavPor3:0.1501763135):0.06141517887):0.1266014736):0.01908283221,(speTri2:0.03391059639,marMar1:0.00937888532):0.1950829854):0.1076519538,(oryCun2:0.1737795324,ochPri3:0.6976790152):0.05247689621):0.02854114708,tupChi1:0.2986897462):1e-08):0.009829303644,galVar1:0.1571407366):0.01755103053,((micMur3:0.05318188539,proCoq1:0.05231880351):0.06299484383,otoGar3:0.1569682286):0.09078003874):0.03094550414,tarSyr2:0.1985248679):0.09547955782,((calJac3:0.01783692477,aotNan1:0.05665580393):1e-08,(saiBol1:0.0524981556,cebCap1:0.03016957222):1e-08):0.05320667163):0.03332690358,(((((rheMac8:1e-08,macFas5:1e-08):1e-08,macNem1:0.01265425374):0.03538920594,(papAnu3:0.01291201633,(manLeu1:0.004299996608,cerAty1:0.01298631584):1e-08):1e-08):1e-08,chlSab2:0.02611094829):0.00865037153,((colAng1:0.01278574321,pilTep1:0.02151135675):0.01289021661,(nasLar1:0.01287111789,(rhiRox1:0.008591499392,rhiBie1:1e-08):0.004283164054):0.01736429792):0.01740730306):0.03149233643):0.01489113403,nomLeu3:0.03879744805):0.03383319688,gorGor5:0.01275288179):0.004135085917,(panTro5:0.004153243968,panPan2:0.004155806345):0.0170739657,hg38:0.01672087254);
BSN	((((((((((((((phaCin1:0.05720644808,sarHar1:0.07274977151):0.01508480811,monDom5:0.05393775483):0.672290557,((((loxAfr3:0.05130702806,triMan1:0.05135385697):0.003433340026,proCap2:0.07513980784):0.01386410981,(((chrAsi1:0.07322772941,echTel2:0.1663563272):0.006781034745,eleEdw1:0.08387674436):0.00624452809,oryAfe1:0.06664720302):0.002366793568):0.0460090409,(dasNov3:0.1262443444,choHof2:0.08857613735):0.03523460977):0.003723083332):0.0110915514,((((((((((((oviAri4:0.002568430907,oviCan1:0.02895625538):0.0308217246,capHir2:0.007854294035):0.001385727946,panHod1:0.01875563567):0.01159769247,(((bisBis1:0.01416635641,bosMut1:0.01405514047):0.001685266891,(bosInd1:0.01549473644,bosTau8:0.005899306138):0.005007704949):0.01761017625,bubBub1:0.01209537013):0.004697349644):0.007669718687,(odoVir1:0.0289996149,cerEla1:0.02539422503):0.01688807756):0.07709609998,(((((turTru3:0.002705822834,orcOrc1:0.002381485244):0.003480448071,delLeu1:0.00813964653):0.002037761551,lipVex1:0.01974764823):0.007904148702,phyCat1:0.03197781165):0.001156115956,(balAcu1:0.02174099673,balMys1:0.007075977572):0.006609805434):0.02384428466):0.009826244672,susScr11:0.07088320807):0.002322219377,(((camFer2:1e-08,camBac1:0.005791050553):0.0008955718999,camDro1:0.002030722003):0.01109957432,vicPac2:0.008389870299):0.0357696376):0.01174234168,(((equCab3:0.0003346145755,equPrz1:1e-08):0.003183929943,equAsi1:0.01186549414):0.02635891081,cerSim1:0.04480421029):0.02261580479):0.001870540704,((((((myoBra1:0.01519755419,myoLuc2:0.1629097137):0.006138947514,myoDav1:0.05033335816):0.01804567362,eptFus1:0.09030696495):0.09505377246,minNat1:0.06046330694):0.01962353683,desRot1:0.05443412119):0.01345308905,(((pteAle1:0.005360658983,pteVam2:0.00775927458):0.01985202337,rouAeg1:0.03517043176):0.04648381633,(rhiSin1:0.03784939126,hipArm1:0.03519686254):0.01642794305):0.007305780926):0.02380774224):0.00114758602,((((((neoSch1:0.01877380555,odoRosDiv1:0.02140677334):0.01754751708,((musFur1:0.01077108589,enhLut1:0.008497057428):0.02269204601,ailFul1:0.04032414194):0.01270726364):0.002411203786,(ailMel1:0.02069313529,ursMar1:0.01533121242):0.02805965489):0.005272752697,(canFam3:0.001690769411,lycPic1:0.002423119203):0.04198832066):0.01006866508,((felCat8:0.0003585435619,aciJub1:0.01437264526):0.000778281984,(panTig1:0.003537488531,panPar1:0.001778438315):0.003510949983):0.03150240102):0.02515267184,manJav1:0.3285011644):0.009749543137):0.003187875938,((eriEur2:0.1110081393,sorAra2:0.1331577279):0.01087699334,conCri1:0.09964617764):0.02157646176):0.009787530555):0.01359596828,((((((((((((mm10:0.007775910676,musCar1:0.005108971421):0.002401578908,musPah1:0.01315223781):0.01977840389,rn6:0.02654425432):0.01705963022,merUng1:0.1112377785):0.006123124326,((criGri1:0.04014762992,mesAur1:0.03631055652):0.01180773065,micOch1:0.04082797617):0.007712184046):0.02502224691,nanGal1:0.06413444362):0.01433805906,jacJac1:0.07855041809):0.01422722081,(casCan1:0.07487853688,dipOrd2:0.1021103976):0.01703532908):0.005888798113,((hetGla2:0.04417772093,fukDam1:0.05692922791):0.02270336283,((chiLan1:0.02450768457,octDeg1:0.0401288809):0.005980195857,cavPor3:0.09652696223):0.01136216673):0.05898155718):0.0009080265984,(speTri2:0.007484849209,marMar1:0.01102199195):0.07969428856):0.01148819898,(oryCun2:0.05646096238,ochPri3:0.09443269269):0.03354052234):0.001824715584,tupChi1:0.1273467382):0.00239044512):0.003154205501,galVar1:0.07829569805):0.00619161492,((micMur3:0.02574774051,proCoq1:0.0254104402):0.01298147447,otoGar3:0.07926506157):0.01879923595):0.005652681851,tarSyr2:0.05530660536):0.03112134087,((calJac3:0.02102678557,aotNan1:0.01262302567):1e-08,(saiBol1:0.01341809252,cebCap1:0.01201480093):0.002429960926):0.02454299582):0.008840207548,(((((rheMac8:0.002090094665,macFas5:0.002032259884):0.001566830848,macNem1:0.002324603858):0.003670869191,(papAnu3:0.00562999957,(manLeu1:0.001784284642,cerAty1:0.001959502941):1e-08):0.000372466303):0.0008064149522,chlSab2:0.003535875159):0.004008206579,((colAng1:0.004609186781,pilTep1:0.004361099487):0.002535117285,(nasLar1:0.00362674687,(rhiRox1:0.003076610162,rhiBie1:0.02471567862):0.002723833531):0.001419887931):0.005622011723):0.0152019064):0.007208719489,nomLeu3:0.01065495767):0.0008086582391,ponAbe2:0.009568870627):0.005926964738,gorGor5:0.00471949188):0.000334944704,(panTro5:0.001001758091,panPan2:0.00175773595):0.002343118749,hg38:0.003353630644);
BSPH1	(((((((((((((((loxAfr3:0.0003793704004,triMan1:0.4499700506):0.04224988337,proCap2:0.8874076014):0.198254867,(chrAsi1:0.6662358334,oryAfe1:0.5163015994):1e-08):0.4471415759,(dasNov3:10,choHof2:0.09215451389):0.2404359834):0.1044830006,((((((((((((oviAri4:0.01394769664,oviCan1:1e-08):1e-08,capHir2:0.05898617752):1e-08,panHod1:0.01394766967):0.04417625343,(((bisBis1:1e-08,bosMut1:1e-08):0.01381471916,(bosInd1:1e-08,bosTau8:1e-08):1e-08):0.02837242856,bubBub1:0.2448418642):0.03406287953):0.06433460086,(odoVir1:0.03130101399,cerEla1:0.02825330716):1e-08):0.1218810869,(phyCat1:0.02640437321,(balAcu1:0.01310897681,balMys1:0.01334332347):1e-08):0.02990290833):0.06287977979,susScr11:0.472104262):0.02050396911,(((camFer2:1e-08,camBac1:1e-08):0.01231986889,camDro1:1e-08):0.1504385572,vicPac2:0.09570034766):0.05142370118):0.2080329943,(((equCab3:1e-08,equPrz1:1e-08):1e-08,equAsi1:1e-08):0.1921036872,cerSim1:0.1046000118):0.4138859539):1e-08,(((((myoBra1:0.07052029104,myoLuc2:0.0401815928):0.1066360625,myoDav1:0.06096845276):0.4047134199,eptFus1:0.7569692958):1.512868071,minNat1:0.7205547578):0.1466203503,(((pteAle1:0.02506351633,pteVam2:0.3981076734):0.2007494486,rouAeg1:0.1115257569):1.114469852,(rhiSin1:0.5109013169,hipArm1:0.3039085262):1e-08):0.02634985551):0.172814218):1e-08,(((((((lepWed1:1e-08,neoSch1:1e-08):1e-08,odoRosDiv1:1e-08):0.01972772992,((musFur1:1e-08,enhLut1:0.06032925261):0.02045729997,ailFul1:0.01993694952):0.01969062158):1e-08,(ailMel1:0.01374843682,ursMar1:1e-08):0.2812561438):0.07180388095,(canFam3:0.01248826718,lycPic1:1e-08):0.1380630674):0.1185749985,((felCat8:0.07203220361,aciJub1:0.02308705743):1e-08,(panTig1:1e-08,panPar1:0.0114228673):1e-08):0.2369157464):0.09484922185,(manPen1:0.04053976826,manJav1:0.06201808123):0.2640209351):0.03397539006):0.0766475051,(eriEur2:0.8122979866,conCri1:0.6126679691):0.04729396387):0.1095977774):0.006972867544,(((((((((((mm10:0.03442279079,musCar1:1e-08):1e-08,musPah1:0.03996853015):0.1105780986,rn6:0.07839126709):0.2363424084,((criGri1:0.2075277362,mesAur1:1e-08):0.2097890162,micOch1:0.1440837228):1e-08):0.08909924146,nanGal1:0.4866359688):0.2181942509,jacJac1:0.3718590328):1e-08,(casCan1:0.3150211533,dipOrd2:8.280369146):0.3189828166):0.08264949876,chiLan1:10):0.2561690009,(speTri2:0.0749312766,marMar1:1e-08):1.105597762):0.09763769592,(oryCun2:0.5692989377,ochPri3:9.195498741):1e-08):0.2165779901,tupChi1:1.417611359):0.07399261711):0.1031488274,galVar1:0.2830121832):1e-08,((micMur3:0.3107816145,proCoq1:0.2468532577):0.3124491489,otoGar3:1.112108224):1e-08):1e-08,tarSyr2:10):0.276517085,((calJac3:0.0481492714,aotNan1:0.02924107036):0.04056516853,(saiBol1:0.2766085516,cebCap1:0.02149270079):0.06220068847):0.1856743041):0.06141282554,(((((rheMac8:0.08272734036,macFas5:1e-08):1e-08,macNem1:1e-08):0.009129963223,(papAnu3:0.009077131347,(manLeu1:1e-08,cerAty1:1e-08):1e-08):1e-08):0.009218387571,chlSab2:0.04694826838):0.01832758257,((colAng1:0.01830157814,pilTep1:0.009378254981):1e-08,(nasLar1:1e-08,(rhiRox1:1e-08,rhiBie1:1e-08):1e-08):1e-08):1e-08):0.06349427553):0.01642425531,nomLeu3:1e-08):0.02145061928,ponAbe2:0.009215350722):0.03266742127,gorGor5:0.008561020684):1e-08,(panTro5:0.008548451829,panPan2:1e-08):0.01723172073,hg38:0.008577472226);
BSPRY	((((((((((((((phaCin1:0.08414097182,monDom5:0.1103445133):0.1847521233,ornAna2:0.5015805158):0.3382520591,((((loxAfr3:0.1405628899,triMan1:0.05145775457):1e-08,proCap2:0.1415777694):0.03744765144,(((chrAsi1:0.1214780681,echTel2:0.1890832111):1e-08,eleEdw1:0.137496058):0.00777327775,oryAfe1:0.07422550125):0.004656399108):0.07381781519,(dasNov3:0.2569480538,choHof2:0.1220949031):0.0562593272):0.03275916118):0.02278232808,((((((((((((oviAri4:0.04004685213,oviCan1:0.01103221587):1e-08,capHir2:0.01792452026):0.0172545295,panHod1:0.01703861799):0.02626305271,(((bisBis1:0.006057819996,bosMut1:0.007805974423):0.03270155407,(bosInd1:1e-08,bosTau8:0.02345683679):1e-08):1e-08,bubBub1:0.01359385295):1e-08):1e-08,(odoVir1:0.006933696104,cerEla1:0.009710778768):0.006914564518):0.06652628817,(((((turTru3:0.004168730662,orcOrc1:0.004190378998):0.004479926254,delLeu1:0.004337170629):0.01564972159,lipVex1:0.02190691629):0.0210686162,phyCat1:0.1380603703):1e-08,(balAcu1:0.02398986131,balMys1:0.1189826079):1e-08):0.05151866851):0.01026017552,susScr11:0.09761731708):1e-08,(((camFer2:1e-08,camBac1:1e-08):1e-08,camDro1:0.02632210729):1e-08,vicPac2:0.01979826982):0.1376199447):0.0337163654,(((equCab3:1e-08,equPrz1:0.007605643938):1e-08,equAsi1:0.084000099):0.07621969734,cerSim1:0.3112598978):0.1073751843):0.01121840657,((((((myoBra1:0.01733065354,myoLuc2:0.03498694006):1e-08,myoDav1:0.02604234252):0.02649755072,eptFus1:0.005929153912):0.03865800593,minNat1:0.09837087859):0.005634196495,desRot1:0.1008332346):0.03482028782,(((pteAle1:0.009335545908,pteVam2:0.01193549923):0.01292319985,rouAeg1:0.04040586277):0.1033063182,(rhiSin1:0.07938014256,hipArm1:0.0308533926):0.04020461595):0.02509725354):0.03966474892):1e-08,(((((((lepWed1:0.01509623727,neoSch1:0.01086622209):0.0164748932,odoRosDiv1:0.01774787507):0.01508341543,((musFur1:0.02151374906,enhLut1:0.02411108952):0.06372130751,ailFul1:0.08361931104):0.004758968746):0.0007759367013,(ailMel1:0.0563673486,ursMar1:0.04271880454):0.05752284859):0.04892365349,(canFam3:1e-08,lycPic1:0.00880575714):0.07193435404):0.04490288209,((felCat8:0.01574224925,aciJub1:1e-08):0.05658781154,(panTig1:0.008252224131,panPar1:0.04909311272):0.05077317189):0.2236255541):0.07008809285,(manPen1:0.0235218808,manJav1:0.03761466475):0.3351802275):0.05584531549):0.01407268693,((eriEur2:0.1228802006,sorAra2:0.3286911146):1e-08,conCri1:0.1751909538):1.496161094e-05):0.0287453615):0.02319804665,((((((((((((mm10:0.004092760745,musCar1:0.004352313993):0.02557505061,musPah1:0.02007193634):0.1185585724,rn6:0.2073504009):0.1100445305,merUng1:0.1658882344):0.04884495713,((criGri1:0.5313191121,mesAur1:0.7446390392):0.01337669237,micOch1:0.1529334701):0.02100326942):0.1182008532,nanGal1:0.1600011267):0.03267908352,jacJac1:0.1906283213):0.05671638474,(casCan1:0.1246302765,dipOrd2:0.1951547099):0.01669129498):0.02311509315,((hetGla2:0.04267799427,fukDam1:0.1472907879):0.03406452469,((chiLan1:0.0708305935,octDeg1:0.07677653259):1e-08,cavPor3:0.08652468604):0.03423979181):0.1166458312):1e-08,(speTri2:0.01601911245,marMar1:0.008467779051):0.2149429311):0.01307258712,ochPri3:0.2428366706):1e-08,tupChi1:0.1473610647):0.007497876599):0.05532210009,galVar1:0.1420723628):1e-08,((micMur3:0.07809676019,proCoq1:0.09534525092):0.01541058467,otoGar3:0.063308156):0.02471269563):0.02434088855,tarSyr2:0.1346205113):0.05895526627,((calJac3:0.04263917755,aotNan1:0.02706080904):0.007082529664,(saiBol1:0.2886004215,cebCap1:0.02381214496):1e-08):0.0361041942):0.005638055724,(((((rheMac8:1e-08,macFas5:0.009135622093):1e-08,macNem1:1e-08):0.004589947212,(papAnu3:0.005399658953,(manLeu1:1e-08,cerAty1:0.006882694927):0.00234911676):1e-08):1e-08,chlSab2:0.004584975675):0.00920298196,((colAng1:1e-08,pilTep1:0.0351253515):0.006991452878,(nasLar1:0.04855434634,(rhiRox1:0.004595021415,rhiBie1:1e-08):0.0001146853816):0.00907120803):1e-08):0.005296578867):0.01834305283,nomLeu3:0.01436491558):1e-08,ponAbe2:0.004886971964):0.01397855734,gorGor5:0.009284175933):1e-08,(panTro5:0.002895044953,panPan2:0.2755911546):0.001718300789,hg38:0.009367561007);
BST1	((((((((((((((phaCin1:0.2814180643,sarHar1:0.4705927843):0.06306066937,monDom5:0.3755080788):0.3315932876,ornAna2:0.1991540752):0.5307239746,((((loxAfr3:0.1615637973,triMan1:0.1089554771):0.04121883378,proCap2:0.1975700469):0.01807973045,((echTel2:0.2925821925,eleEdw1:0.2968734921):0.02434375956,oryAfe1:0.3046077685):0.04877808972):0.07463759856,dasNov3:0.2243019263):0.05038163342):1e-08,((((((((((((oviAri4:0.06229046109,oviCan1:0.002874398627):0.1291907251,capHir2:0.003828909226):0.02758366311,panHod1:0.0249760002):0.02052900344,((bisBis1:0.00996362708,(bosInd1:0.006756282251,bosTau8:1e-08):1e-08):0.03187897117,bubBub1:0.02693230236):0.03203675246):0.01869816879,(odoVir1:0.06032615856,cerEla1:0.04617597724):0.04146332592):0.2343978665,(((((turTru3:0.02321082688,orcOrc1:0.01157386877):0.02550501918,delLeu1:0.01955361333):0.004984455632,lipVex1:0.06288324561):1e-08,phyCat1:0.04707835182):1e-08,(balAcu1:0.02001873008,balMys1:0.02393569025):0.009425785503):0.2290039596):0.01132586779,susScr11:0.2129088807):0.05353150219,(((camFer2:1e-08,camBac1:1e-08):0.009417812973,camDro1:1e-08):0.03421173134,vicPac2:0.07416272664):0.5450911847):0.155399334,(((equCab3:1e-08,equPrz1:1e-08):1e-08,equAsi1:0.004890942455):0.1671680627,cerSim1:0.1198132137):0.05269145942):0.03040686213,((((((myoBra1:0.02403590917,myoLuc2:0.03829440225):0.04089664595,myoDav1:0.06711906777):0.01746786021,eptFus1:0.1138928772):0.1945285066,minNat1:1.296418133):0.06161000127,desRot1:0.3874753253):0.09348910496,(((pteAle1:0.01175024131,pteVam2:0.01074132105):0.1011164836,rouAeg1:0.1960436299):0.09551208709,(rhiSin1:0.1684123276,hipArm1:0.1191959867):0.04703196706):0.05565665542):0.1360837127):1e-08,((((((lepWed1:0.03500550506,odoRosDiv1:0.07225959302):0.04825021066,((musFur1:0.02952956455,enhLut1:0.01273058674):0.05867781814,ailFul1:0.1710179221):0.1301844742):0.00585584795,(ailMel1:0.04098154252,ursMar1:0.03095588198):0.2049907139):0.05807962587,(canFam3:1e-08,lycPic1:0.006860766437):0.1476008727):0.06053768301,((felCat8:1e-08,aciJub1:0.008253171954):1e-08,(panTig1:1e-08,panPar1:0.0068384775):0.02452996812):0.2552258577):0.1717500496,(manPen1:0.06743245253,manJav1:0.09110664958):0.1720543998):0.09332738732):0.006208891881,((eriEur2:0.4286519721,sorAra2:0.6989419171):0.03992902046,conCri1:0.5732362914):0.1449544571):0.02676616671):1e-08,((((((((((((mm10:0.03803099573,musCar1:0.03206589779):0.02542397481,musPah1:0.06879820684):0.1192700891,rn6:0.1118575999):0.01651401847,merUng1:0.09121654937):0.05447669827,((criGri1:0.07842006641,mesAur1:0.08707681726):0.009808787621,micOch1:0.1560641387):0.01616764664):0.1707867452,nanGal1:0.2727444073):0.1841732884,jacJac1:0.2425796441):0.02993734749,(casCan1:0.1635179004,dipOrd2:0.3845050522):0.04351458837):0.01055937247,((hetGla2:0.1755517766,fukDam1:0.1701707752):0.1357529596,((chiLan1:0.1495447635,octDeg1:0.2483995318):0.02522617167,cavPor3:0.2301659541):0.09396153837):0.2148067729):0.03089387208,(speTri2:0.04652080544,marMar1:0.02712993522):0.2236794175):0.007888521301,(oryCun2:0.1322886551,ochPri3:0.3177510789):0.2728132552):0.01357385341,tupChi1:0.3672598984):0.01511536874):0.05285858106,((micMur3:0.1020355634,proCoq1:0.05705086558):0.07192245705,otoGar3:0.8414616123):0.1187691656):0.05993367723,tarSyr2:0.3733924266):0.1498089364,((calJac3:0.05323261103,aotNan1:0.01243650491):0.01394492159,(saiBol1:0.01990877336,cebCap1:0.02227619313):0.005716565274):0.06360803672):0.03422979714,(((((rheMac8:0.00931397805,macFas5:1e-08):1e-08,macNem1:0.004536230492):0.009114362078,(papAnu3:0.01278506881,(manLeu1:0.01887165195,cerAty1:0.009856206259):1e-08):0.005346442782):1e-08,chlSab2:0.02364691736):0.009998258139,((colAng1:0.03339758398,pilTep1:0.01881438163):0.004653420739,(rhiRox1:1e-08,rhiBie1:0.004578978416):0.009196771792):0.0129123306):0.03735467876):0.01186853497,nomLeu3:0.04133177455):1e-08,ponAbe2:0.04947852009):0.03248907652,gorGor5:0.009500283049):1e-08,(panTro5:0.004526414606,panPan2:0.004529126277):0.0270917938,hg38:0.01834343829);
BST2	(((((((((((((((loxAfr3:0.4086966991,triMan1:0.3418976936):1e-08,proCap2:1.02291181):0.1555991517,((chrAsi1:0.7226385069,eleEdw1:0.6637701866):0.1144728378,oryAfe1:0.5042510112):1e-08):0.2030183693,choHof2:0.7709947508):0.07871931976,((((((((((((oviAri4:1e-08,oviCan1:1e-08):0.00672709701,capHir2:0.03453627659):0.01486485742,panHod1:0.005736779529):0.1371903019,(((bisBis1:0.1450942418,bosMut1:0.3584466438):0.2162845506,(bosInd1:0.01159376649,bosTau8:0.02457750894):0.09636735918):0.01666692239,bubBub1:0.01725874019):0.2118052342):0.01118613532,(odoVir1:0.05648176294,cerEla1:0.04530378633):0.06065164402):0.3162435052,((((orcOrc1:0.02548107726,delLeu1:0.01980084263):0.01930576193,lipVex1:0.09152488003):0.03479587982,phyCat1:0.1416701437):0.006996490672,(balAcu1:0.03606949982,balMys1:0.03697933836):0.06488753332):0.199277393):0.1119026784,susScr11:0.5384216401):0.09661874328,(((camFer2:1e-08,camBac1:1e-08):0.006769940732,camDro1:1e-08):0.0776958518,vicPac2:0.1425527915):0.4340288515):0.1905721538,(((equCab3:0.01426416875,equPrz1:1e-08):1e-08,equAsi1:0.008182449528):0.2869204118,cerSim1:0.2839975648):0.4144192232):0.02644770751,((((((myoBra1:0.1728737756,myoLuc2:0.09368324409):0.1622567828,myoDav1:0.5082097684):0.03809150876,eptFus1:0.5162387703):0.5245449118,minNat1:0.4793555959):1e-08,desRot1:0.3714966592):0.110963159,(((pteAle1:0.04051604053,pteVam2:0.04380999015):0.06960285451,rouAeg1:0.2122113199):0.3118549985,(rhiSin1:0.3557462498,hipArm1:0.241832376):0.2601918465):0.003917284078):0.217846638):0.05181730044,(((((((lepWed1:0.03546602013,neoSch1:0.03674561358):0.06380058223,odoRosDiv1:0.1653308224):0.01514252719,((musFur1:0.1050467472,enhLut1:0.160615191):0.1059232474,ailFul1:0.0995809006):0.2131955184):1e-08,(ailMel1:0.03296961854,ursMar1:0.04548171128):0.1959600967):0.1070826831,(canFam3:0.01499031654,lycPic1:0.01600218105):0.3368383604):0.07630151894,((felCat8:0.1508288035,aciJub1:0.02617130495):0.2040930626,(panTig1:0.006703523925,panPar1:0.01452085505):0.0327227305):0.2976335553):0.2767720094,manJav1:0.6646783178):0.2244714041):0.1290763226,(sorAra2:1.388282764,conCri1:1.051335468):0.3329260828):0.08274572965):0.1671526286,((((((((((((mm10:0.04210820045,musCar1:0.02683601944):0.07640369553,musPah1:0.2014667431):0.07887487854,rn6:0.2742366457):0.08303592045,merUng1:0.2445151822):0.06994650938,((criGri1:0.4294954268,mesAur1:0.1815692689):0.1123888134,micOch1:0.1946179354):0.1014781279):0.2937407334,nanGal1:0.5364197029):1e-08,jacJac1:0.6837721888):0.05051253904,casCan1:0.8857630775):0.1239034352,((hetGla2:0.1479643387,fukDam1:0.4658619752):0.1567876096,((chiLan1:0.3983600208,octDeg1:0.4501149628):0.08213580858,cavPor3:0.6284115246):0.1175338506):0.7806706891):0.05236706535,(speTri2:0.0495060651,marMar1:0.07437671143):0.9751535393):1e-08,ochPri3:6.816715956):0.04521873308,tupChi1:0.6572571264):0.0412288534):0.1396354135,galVar1:0.3002930706):0.2069799924,((micMur3:0.2817938992,proCoq1:0.1901947933):0.2576134802,otoGar3:1.275810837):0.09285931085):0.0986011311,tarSyr2:0.3773079331):0.2280077809,((calJac3:0.05178292862,aotNan1:0.05376793619):0.00952189742,(saiBol1:0.07286859397,cebCap1:0.05158980051):0.008886128928):0.2531327581):0.1156284428,(((((rheMac8:0.01911754323,macFas5:0.01904877875):1e-08,macNem1:0.006313480667):1e-08,(papAnu3:0.01274011937,(manLeu1:0.02657457872,cerAty1:0.0256852025):0.006357029327):1e-08):0.01271759005,chlSab2:0.03963162659):0.01323666163,((colAng1:0.03847598014,pilTep1:0.03972473459):0.006454055771,(nasLar1:0.01901141805,(rhiRox1:1e-08,rhiBie1:1e-08):1e-08):0.02473609629):0.007107669029):0.1353465027):0.05098395447,nomLeu3:0.008789538322):0.01988315466,ponAbe2:0.06885052481):0.01604852492,gorGor5:0.01902842349):0.005279464241,(panTro5:0.01213320299,panPan2:0.00593059406):0.006065929019,hg38:0.01268007779);
BSX	((((((((((((((phaCin1:0.03570679084,sarHar1:0.01106081679):1e-08,monDom5:0.01266889673):0.1330174798,((((loxAfr3:0.02064480251,triMan1:0.006658645238):0.01046177342,proCap2:0.04280902047):0.005848745728,(((chrAsi1:0.04916290733,echTel2:0.02299512152):1e-08,eleEdw1:0.09150796774):1e-08,oryAfe1:0.03020297751):1e-08):0.005947510559,(dasNov3:0.01868345493,choHof2:0.03765788295):0.006188708467):1e-08):0.01861792101,((((((((((((oviAri4:0.09923830584,oviCan1:0.1280101958):0.1089852891,capHir2:1e-08):1e-08,panHod1:0.0123205274):0.005775820777,(((bisBis1:1e-08,bosMut1:0.02367800383):1e-08,(bosInd1:1e-08,bosTau8:1e-08):1e-08):0.005799433001,bubBub1:1e-08):1e-08):1e-08,(odoVir1:0.005809971291,cerEla1:1e-08):6.124125171e-05):0.01194115217,(((((turTru3:0.005892128055,orcOrc1:0.01181182705):1e-08,delLeu1:1e-08):1e-08,lipVex1:1e-08):1e-08,phyCat1:0.005841505589):0.005833225786,(balAcu1:0.01168249715,balMys1:1e-08):1e-08):0.02455528799):0.01336016819,susScr11:1e-08):1e-08,(((camFer2:1e-08,camBac1:1e-08):1e-08,camDro1:1e-08):0.01423791677,vicPac2:1e-08):0.02182055985):0.006214981209,(((equCab3:1e-08,equPrz1:1e-08):1e-08,equAsi1:0.01151310549):0.0236544148,cerSim1:0.0382529831):0.006034564414):1e-08,((((((myoBra1:1e-08,myoLuc2:0.01355469631):6.664397233e-06,myoDav1:0.03311816312):1e-08,eptFus1:1e-08):0.05791683733,minNat1:1e-08):1e-08,desRot1:0.05026425146):1e-08,(((pteAle1:1e-08,pteVam2:0.005883450402):0.01864167326,rouAeg1:0.01197821314):0.01213895967,(rhiSin1:0.05025739401,hipArm1:0.0328305897):0.01237911109):1e-08):0.01845569203):1e-08,(((((((lepWed1:0.01156285317,neoSch1:1e-08):1e-08,odoRosDiv1:0.00584493376):1e-08,((musFur1:0.005820640609,enhLut1:0.01220842092):0.005904438611,ailFul1:0.01155912348):0.000167684293):0.005880512517,(ailMel1:0.03644006086,ursMar1:0.01057152686):0.008090184125):0.005626497586,(canFam3:1e-08,lycPic1:0.005674124555):0.005977392138):0.005669806364,((felCat8:1e-08,aciJub1:0.01528329867):1e-08,(panTig1:0.03271871746,panPar1:1e-08):1e-08):0.005574610808):0.01631245846,(manPen1:1e-08,manJav1:0.01568795595):0.0319905448):0.002147837395):1e-08,((eriEur2:0.1394745908,sorAra2:1e-08):0.07063046678,conCri1:0.02243812736):0.007587823782):0.008336345068):0.02623257828,((((((((((((mm10:1e-08,musCar1:1e-08):1e-08,musPah1:0.005520891458):1e-08,rn6:0.01673467627):0.01705230053,merUng1:0.01750358152):1e-08,((criGri1:1e-08,mesAur1:0.005319092402):0.005305933597,micOch1:0.005446072154):0.01087533297):0.01746357835,nanGal1:0.02433590212):0.01209544913,jacJac1:0.01736483264):1e-08,(casCan1:0.03584920401,dipOrd2:0.0685046864):1e-08):1e-08,((hetGla2:1e-08,fukDam1:1e-08):0.005433533521,((chiLan1:0.01136532314,octDeg1:0.0170374782):1e-08,cavPor3:0.03489437584):0.01202000318):0.01721550678):1e-08,(speTri2:0.005649277692,marMar1:1e-08):0.01699327194):1e-08,(oryCun2:0.004415840669,ochPri3:0.02675148659):0.02422266937):1e-08,tupChi1:0.091442943):0.008268493609):1e-08,galVar1:0.01726705168):0.006971550367,((micMur3:0.01153966911,proCoq1:0.005715984548):1e-08,otoGar3:0.01428761704):1e-08):1e-08,tarSyr2:0.01494206946):0.005504891948,((calJac3:0.01107731661,aotNan1:0.0227804114):1e-08,(saiBol1:1e-08,cebCap1:0.0169672309):1e-08):0.01107943211):1e-08,(((((rheMac8:0.005567433982,macFas5:1e-08):1e-08,macNem1:1e-08):1e-08,(papAnu3:0.01840427517,(manLeu1:1e-08,cerAty1:1e-08):1e-08):1e-08):1e-08,chlSab2:1e-08):1e-08,((colAng1:1e-08,pilTep1:1e-08):1e-08,(nasLar1:1e-08,(rhiRox1:1e-08,rhiBie1:1e-08):1e-08):1e-08):1e-08):0.005392830117):1e-08,nomLeu3:0.01716068469):1e-08,ponAbe2:1e-08):1e-08,gorGor5:1e-08):0.005452230721,(panTro5:1e-08,panPan2:0.005376155874):0.005376235107,hg38:1e-08);
BTAF1	((((((((((((((phaCin1:0.01006595793,sarHar1:0.0082312393):0.00516459364,monDom5:0.008532972631):0.06802902775,((((loxAfr3:0.009541200965,triMan1:0.007573960482):0.0005041888146,proCap2:0.02294927034):0.002252384218,(((chrAsi1:0.01846662901,echTel2:0.02394749357):3.699348716e-05,eleEdw1:0.02068050409):1e-08,oryAfe1:0.01198702465):0.0008802037955):0.002459020428,(dasNov3:0.01002009793,choHof2:0.01482529084):0.002430850505):1e-08):0.001725528349,((((((((((((oviAri4:1e-08,oviCan1:0.00115500409):0.001145697613,capHir2:0.0005793619712):0.0005554014131,panHod1:0.001742825594):0.002896266635,(((bisBis1:1e-08,bosMut1:0.0005737734061):1e-08,(bosInd1:1e-08,bosTau8:1e-08):0.007622747644):0.0005745969631,bubBub1:0.002890805415):0.001154765215):0.002324233386,(odoVir1:0.001740768165,cerEla1:0.003671794456):0.0005695512856):0.007642803049,((((turTru3:0.001706959609,orcOrc1:1e-08):0.0009676586728,delLeu1:0.002446150936):0.0005692627511,lipVex1:0.001300322325):1e-08,(balAcu1:0.002452079652,balMys1:0.001544773109):0.002273687454):0.02647125494):1e-08,susScr11:0.005226389392):1e-08,(((camFer2:1e-08,camBac1:1e-08):1e-08,camDro1:1e-08):0.000579703477,vicPac2:0.001798557351):0.005220180362):0.004055739924,(((equCab3:1e-08,equPrz1:1e-08):0.0005722984599,equAsi1:0.0005744514062):0.005224634944,cerSim1:0.007782579057):0.003326688201):1e-08,((((((myoBra1:0.002290980576,myoLuc2:1e-08):0.0005721977557,myoDav1:0.001161157276):0.002142972536,eptFus1:0.003412154038):0.005310840487,minNat1:0.004908917341):0.00221919534,desRot1:0.01334627527):0.003156463102,(((pteAle1:0.0005780818841,pteVam2:1e-08):1e-08,rouAeg1:0.002300963444):0.005327591398,(rhiSin1:0.003476971677,hipArm1:0.002990975395):0.002207013029):0.001139472464):0.001259839974):1e-08,((((((lepWed1:0.0006007017705,neoSch1:0.001151096223):0.0005761652765,odoRosDiv1:0.0005943990384):0.001150248932,((musFur1:0.001727595311,enhLut1:0.0005702875629):0.001734703189,ailFul1:0.004060751843):0.0005746016216):1e-08,(ailMel1:0.001143048251,ursMar1:0.0005776782827):0.002892720938):0.001152546445,(canFam3:1e-08,lycPic1:1e-08):0.005796447929):0.00057060458,((felCat8:0.0007363132328,aciJub1:0.00584967284):1e-08,(panTig1:1e-08,panPar1:1e-08):1e-08):0.01057287952):0.003476187978):1e-08,((eriEur2:0.0167913778,sorAra2:0.04824097904):0.001314141582,conCri1:0.009975878587):0.001440204428):0.001159452807):0.0017242943,((((((((((((mm10:0.00242685542,musCar1:0.003857589636):0.001717633189,musPah1:0.009142580663):0.004088391155,rn6:0.009058321208):0.0008039291532,merUng1:0.01302625343):0.001614834565,(mesAur1:0.009656554405,micOch1:0.008508922236):0.00282390736):0.01005843077,nanGal1:0.01493051229):0.004557003662,jacJac1:0.01943060366):0.003153467079,(casCan1:0.01349898926,dipOrd2:0.01052071623):0.0001508594617):0.00249569932,((hetGla2:0.004163100598,fukDam1:0.003376334151):0.005783584621,((chiLan1:0.006013624152,octDeg1:0.006757778623):0.002220233637,cavPor3:0.009326231821):0.002025935244):0.009390588377):1e-08,(speTri2:1e-08,marMar1:0.00122017799):0.005224342675):0.002399888466,(oryCun2:0.01153063346,ochPri3:0.0167199631):0.006830769124):0.0005019175614,tupChi1:0.01612281876):1e-08):1e-08,galVar1:0.01419833561):1e-08,((micMur3:0.02320993625,proCoq1:0.002785894091):0.002892487371,otoGar3:0.01573930354):0.0009978675977):0.001549661219,tarSyr2:0.01225050742):0.004461642491,((calJac3:0.001831769002,aotNan1:0.002317975742):1e-08,(saiBol1:0.002306256009,cebCap1:0.001734821804):1e-08):0.004083880351):0.001744931028,(((((rheMac8:1e-08,macFas5:1e-08):1e-08,macNem1:1e-08):0.0005744547571,(papAnu3:0.001172175372,(manLeu1:1e-08,cerAty1:0.001150684864):1e-08):1e-08):1e-08,chlSab2:0.0005753262104):1e-08,((colAng1:0.0005744472803,pilTep1:1e-08):1e-08,(nasLar1:0.001149798897,(rhiRox1:0.0005741333312,rhiBie1:1e-08):1e-08):0.001149898695):0.001149414832):0.001150004899):0.001732435569,nomLeu3:0.001171673878):0.000571560168,ponAbe2:0.002907056606):0.0005757183155,gorGor5:0.00115586396):1e-08,(panTro5:1e-08,panPan2:1e-08):1e-08,hg38:1e-08);
BTBD10	(((((((((((((phaCin1:0.004203093433,sarHar1:0.004210048826):1e-08,monDom5:1e-08):0.03323171041,((((loxAfr3:1e-08,triMan1:0.00681887065):1e-08,proCap2:0.004242722236):0.004494782648,(((chrAsi1:0.006660838563,echTel2:0.01061681595):1e-08,eleEdw1:0.01064133069):1e-08,oryAfe1:0.006349015286):1e-08):1e-08,dasNov3:0.00628071947):1e-08):0.002072256686,((((((((((((oviAri4:1e-08,oviCan1:1e-08):1e-08,capHir2:1e-08):1e-08,panHod1:1e-08):0.002053528278,(((bisBis1:1e-08,bosMut1:1e-08):1e-08,(bosInd1:1e-08,bosTau8:1e-08):1e-08):1e-08,bubBub1:1e-08):1e-08):0.003821992254,(odoVir1:0.1499246241,cerEla1:0.002899994331):1e-08):0.002348613428,(((((turTru3:1e-08,orcOrc1:1e-08):1e-08,delLeu1:0.002057514579):1e-08,lipVex1:1e-08):1e-08,phyCat1:1e-08):1e-08,(balAcu1:1e-08,balMys1:1e-08):1e-08):0.004145885629):1e-08,susScr11:0.008522381464):1e-08,(((camFer2:1e-08,camBac1:1e-08):1e-08,camDro1:1e-08):1e-08,vicPac2:1e-08):0.004180586123):1e-08,(((equCab3:1e-08,equPrz1:1e-08):1e-08,equAsi1:0.00207391408):0.001657174563,cerSim1:0.005003244206):0.1513568553):1e-08,((((((myoBra1:1e-08,myoLuc2:1e-08):1e-08,myoDav1:0.0202246406):0.003138149583,eptFus1:0.002158627752):0.003205589039,minNat1:0.004176833463):0.006258152934,desRot1:0.002078016688):0.0020812195,(((pteAle1:1e-08,pteVam2:1e-08):1e-08,rouAeg1:1e-08):0.1633445982,(rhiSin1:1e-08,hipArm1:0.006252256687):0.01063010074):1e-08):1e-08):1e-08,(((((((lepWed1:1e-08,neoSch1:1e-08):1e-08,odoRosDiv1:1e-08):1e-08,((musFur1:1e-08,enhLut1:1e-08):1e-08,ailFul1:0.002070954312):1e-08):1e-08,(ailMel1:0.004181704868,ursMar1:0.00207740993):1e-08):1e-08,(canFam3:1e-08,lycPic1:1e-08):0.00207206828):1e-08,((felCat8:1e-08,aciJub1:1e-08):1e-08,(panTig1:0.002093544535,panPar1:1e-08):1e-08):0.002082602697):1e-08,manPen1:0.0191307569):1e-08):1e-08,((eriEur2:0.04580250176,sorAra2:0.1901202387):1e-08,conCri1:0.0119132809):1e-08):1e-08):0.002223545691,((((((((((((mm10:1e-08,musCar1:1e-08):1e-08,musPah1:0.002224106975):1e-08,rn6:0.009058074001):0.002074232372,merUng1:0.006275602764):1e-08,((criGri1:1e-08,mesAur1:0.004172108139):0.002076676021,micOch1:0.00844442786):1e-08):0.007811032679,nanGal1:0.01368424088):0.0019866462,jacJac1:0.01755719104):1e-08,(casCan1:0.002194963161,dipOrd2:0.01410895845):0.001987353427):0.00208530131,((hetGla2:0.004351450443,fukDam1:0.01102060579):0.002116064808,((chiLan1:0.0128026274,octDeg1:0.006165510385):0.004708144768,cavPor3:0.01399896573):1e-08):0.004009031754):1e-08,(speTri2:0.007418126384,marMar1:1e-08):0.004215564234):1e-08,(oryCun2:0.008549104348,ochPri3:0.004160220715):0.002125185803):1e-08,tupChi1:0.01066595405):1e-08):1e-08,((micMur3:0.006328012918,proCoq1:1e-08):0.002093507621,otoGar3:0.00210557029):1e-08):0.002113665402,tarSyr2:0.002282521559):0.002073298093,((calJac3:1e-08,aotNan1:1e-08):1e-08,(saiBol1:1e-08,cebCap1:1e-08):1e-08):0.002099318106):1e-08,(((((rheMac8:1e-08,macFas5:1e-08):1e-08,macNem1:1e-08):1e-08,(papAnu3:0.002091194745,(manLeu1:1e-08,cerAty1:0.002083925662):1e-08):1e-08):1e-08,chlSab2:1e-08):1e-08,((colAng1:1e-08,pilTep1:1e-08):1e-08,(nasLar1:1e-08,(rhiRox1:1e-08,rhiBie1:1e-08):1e-08):1e-08):1e-08):0.002088947486):1e-08,nomLeu3:1e-08):0.002092629334,ponAbe2:1e-08):1e-08,gorGor5:1e-08):1e-08,(panTro5:1e-08,panPan2:1e-08):1e-08,hg38:1e-08);
BTBD11	(((((((((((((((phaCin1:0.01148405911,sarHar1:0.005406124092):1e-08,monDom5:0.005441949):0.02317432155,ornAna2:0.06283947331):0.01803703045,((((loxAfr3:0.01677156201,triMan1:0.01127286267):1e-08,proCap2:0.005429133221):1e-08,(((chrAsi1:0.02270350074,echTel2:0.02443062908):1e-08,eleEdw1:1e-08):1e-08,oryAfe1:0.01091198791):1e-08):1e-08,(dasNov3:0.01944876994,choHof2:0.01125215263):1e-08):1e-08):1e-08,((((((((((((oviAri4:1e-08,oviCan1:1e-08):1e-08,capHir2:1e-08):1e-08,panHod1:0.005477529843):0.005436247394,(((bisBis1:1e-08,bosMut1:1e-08):1e-08,(bosInd1:1e-08,bosTau8:1e-08):1e-08):1e-08,bubBub1:1e-08):1e-08):1e-08,(odoVir1:0.004864776894,cerEla1:1e-08):0.0007142856595):1e-08,(((((turTru3:1e-08,orcOrc1:1e-08):1e-08,delLeu1:1e-08):0.005457756611,lipVex1:1e-08):1e-08,phyCat1:0.00555367238):1e-08,(balAcu1:1e-08,balMys1:1e-08):1e-08):0.01108119444):1e-08,susScr11:1e-08):1e-08,(((camFer2:1e-08,camBac1:1e-08):1e-08,camDro1:1e-08):1e-08,vicPac2:1e-08):1e-08):1e-08,(((equCab3:1e-08,equPrz1:0.005455605785):1e-08,equAsi1:1e-08):1e-08,cerSim1:1e-08):1e-08):1e-08,((((((myoBra1:0.005551871109,myoLuc2:1e-08):1e-08,myoDav1:0.005563050225):1e-08,eptFus1:0.02295107707):0.005590590692,minNat1:1e-08):0.005354794086,desRot1:0.03030327322):1e-08,(((pteAle1:1e-08,pteVam2:1e-08):1e-08,rouAeg1:1e-08):0.01677733756,(rhiSin1:0.01704553227,hipArm1:1e-08):0.01159992827):1e-08):0.005832403848):1e-08,((((((neoSch1:0.005397271524,odoRosDiv1:1e-08):1e-08,((musFur1:1e-08,enhLut1:0.005430963465):1e-08,ailFul1:1e-08):1e-08):1e-08,(ailMel1:1e-08,ursMar1:0.01125902648):1e-08):1e-08,(canFam3:1e-08,lycPic1:1e-08):1e-08):1e-08,((felCat8:1e-08,aciJub1:1e-08):1e-08,(panTig1:1e-08,panPar1:1e-08):1e-08):1e-08):1e-08,(manPen1:1e-08,manJav1:1e-08):1e-08):1e-08):1e-08,((eriEur2:0.00110202604,sorAra2:0.03054254244):0.01699382725,conCri1:1e-08):0.005430015157):1e-08):1e-08,((((((((((((mm10:1e-08,musCar1:1e-08):1e-08,musPah1:0.005511335972):0.005564095069,rn6:0.0165811581):1e-08,merUng1:1e-08):0.005454920735,((criGri1:1e-08,mesAur1:0.01706728185):1e-08,micOch1:1e-08):1e-08):0.01092332009,nanGal1:1e-08):1e-08,jacJac1:1e-08):0.005419501269,(casCan1:1e-08,dipOrd2:0.006974015135):1e-08):1e-08,((hetGla2:0.02354003659,fukDam1:0.01770068993):0.005318448621,((chiLan1:0.01151665145,octDeg1:0.01732944822):1e-08,cavPor3:0.01151576175):1e-08):0.02320501182):1e-08,(speTri2:1e-08,marMar1:1e-08):0.01723527459):1e-08,(oryCun2:0.01101631818,ochPri3:0.006272298534):0.005384975468):1e-08,tupChi1:0.01678901388):1e-08):1e-08,galVar1:0.005464743784):1e-08,((micMur3:1e-08,proCoq1:1e-08):1e-08,otoGar3:0.005590647583):1e-08):1e-08,tarSyr2:0.009450635125):0.005406255977,((calJac3:1e-08,aotNan1:1e-08):1e-08,(saiBol1:1e-08,cebCap1:1e-08):1e-08):1e-08):1e-08,(((((rheMac8:1e-08,macFas5:1e-08):1e-08,macNem1:1e-08):1e-08,(papAnu3:1e-08,(manLeu1:1e-08,cerAty1:1e-08):1e-08):1e-08):1e-08,chlSab2:1e-08):1e-08,((colAng1:1e-08,pilTep1:1e-08):1e-08,(nasLar1:1e-08,(rhiRox1:1e-08,rhiBie1:1e-08):1e-08):1e-08):1e-08):1e-08):1e-08,nomLeu3:1e-08):0.005486815405,ponAbe2:1e-08):1e-08,gorGor5:1e-08):1e-08,(panTro5:1e-08,panPan2:0.005486268668):1e-08,hg38:1e-08);
BTBD16	((((((((((((((phaCin1:0.06757830704,sarHar1:0.1125469829):0.06226401415,monDom5:0.09983843085):0.1774869996,ornAna2:0.4778522588):0.1886947391,((((loxAfr3:0.08861084209,triMan1:0.028571405):1e-08,proCap2:0.3011900225):0.04283727832,(((chrAsi1:0.2400141571,echTel2:0.2838000037):0.01168502071,eleEdw1:0.409251647):0.02159321967,oryAfe1:0.1885646329):0.02237216882):0.04880122719,(dasNov3:0.09899736879,choHof2:0.1350756868):0.06341428444):0.003598476145):0.01743638927,((((((((((((oviAri4:1e-08,oviCan1:0.006631904715):0.001999503078,capHir2:0.002002887686):0.004011483722,panHod1:0.006016221079):0.009505380716,(((bisBis1:0.002029286773,bosMut1:0.004046461473):1e-08,(bosInd1:1e-08,bosTau8:1e-08):0.002029496283):0.01188623331,bubBub1:0.01517373916):0.01127067112):0.009613487077,(odoVir1:0.02532728708,cerEla1:0.03680038178):0.00488151557):0.07361330423,(((((turTru3:0.002000372923,orcOrc1:0.006004626132):0.02678951803,delLeu1:0.01013500841):0.009009104447,lipVex1:0.03226271578):0.01007075139,phyCat1:0.02920384602):1e-08,(balAcu1:0.0163798451,balMys1:0.01245539168):0.01127105779):0.04365143522):0.01578417177,susScr11:0.1254231734):0.01387683423,(((camFer2:1e-08,camBac1:1e-08):1e-08,camDro1:0.002007325706):0.007160585621,vicPac2:0.02583650511):0.07541696205):0.06738038466,(((equCab3:1e-08,equPrz1:0.001971517177):0.0009675113927,equAsi1:0.008918029201):0.06777394905,cerSim1:0.07673732638):0.0442353894):0.00459508655,((((((myoBra1:0.02056270731,myoLuc2:1e-08):0.01667488909,myoDav1:0.05400692712):0.03534966451,eptFus1:0.05966474476):0.207284619,minNat1:0.1168603948):0.04098602044,desRot1:0.3021569359):0.08217210399,(((pteAle1:0.004425993401,pteVam2:0.004935500055):0.01537766082,rouAeg1:0.05833991334):0.1033759781,(rhiSin1:0.09486775073,hipArm1:0.1551551594):0.06693605386):0.04442271289):0.06338679638):0.002029072992,(((((((lepWed1:0.004902096434,neoSch1:0.002201488789):0.02331721225,odoRosDiv1:0.0242784087):0.01390449135,((musFur1:0.00832196246,enhLut1:0.01401780447):0.03061888045,ailFul1:0.06297500219):0.005600360762):0.01166207537,(ailMel1:0.03111977963,ursMar1:0.005081720646):0.02325703799):0.01327173283,(canFam3:1e-08,lycPic1:1e-08):0.06258866718):0.01087146966,((felCat8:0.00728720075,aciJub1:0.009434442112):1e-08,(panTig1:0.002338028102,panPar1:0.008048429473):0.01083470937):0.1045409377):0.04672034842,(manPen1:0.01593971598,manJav1:0.01847074677):0.1266762544):0.01317367688):0.01392125169,((eriEur2:0.2826097545,sorAra2:0.4060618589):1e-08,conCri1:0.2020558901):0.05997691725):0.01418425716):0.006186244831,((((((((((((mm10:0.01793241141,musCar1:0.009509030064):0.01562081446,musPah1:0.03233465027):0.02058222273,rn6:0.0617515317):0.04318794928,merUng1:0.1742608374):0.001246106227,((criGri1:0.08096465908,mesAur1:0.05537906294):0.02656336447,micOch1:0.04818193569):0.01112904013):0.03674900559,nanGal1:0.1177392585):0.005097196408,jacJac1:0.2192174099):0.08166840715,(casCan1:0.1001901709,dipOrd2:0.2708712945):0.02005365144):0.01708757491,((hetGla2:0.06557854897,fukDam1:0.02766091287):0.0298991954,((chiLan1:0.04104459574,octDeg1:0.1118456263):0.02182073513,cavPor3:0.04578074934):0.009995430307):0.1692032433):0.01546425645,(speTri2:0.01488916938,marMar1:0.003754244091):0.1513888399):0.0394228354,(oryCun2:0.07849810566,ochPri3:0.09601045888):0.1623807847):0.01418317702,tupChi1:0.2292220934):1e-08):0.01728222987,((micMur3:0.06978077548,proCoq1:0.1135400066):0.06843016405,otoGar3:0.1200918265):0.03009384497):0.00517158856,tarSyr2:0.1250415855):0.09269194115,((calJac3:0.04117895681,aotNan1:0.07826474537):0.004438217648,(saiBol1:0.03644774634,cebCap1:0.02031051229):0.005781742741):0.1015758963):0.04144876327,(((((rheMac8:1e-08,macFas5:1e-08):1e-08,macNem1:0.002007589074):0.004033800401,(papAnu3:0.002232421097,(manLeu1:0.002000092536,cerAty1:0.008068917442):1e-08):0.006069471004):0.002743730878,chlSab2:0.01409690895):0.005784415059,((colAng1:0.006045864472,pilTep1:0.01427437417):0.006036776009,(nasLar1:0.002707264262,(rhiRox1:0.00400395845,rhiBie1:0.00199972916):1e-08):0.006036888338):0.00794776099):0.02775321425):0.02986461668,nomLeu3:0.04392857456):0.01005358935,ponAbe2:0.01735852327):0.005258286935,gorGor5:0.01445383938):1e-08,(panTro5:0.004033653998,panPan2:1e-08):0.008117494656,hg38:0.01226387937);
BTBD17	((((((((((((((phaCin1:0.02604667192,sarHar1:0.03103407792):0.01542904036,monDom5:0.03538029945):0.1156123921,ornAna2:0.3594580888):0.148196433,((((loxAfr3:0.02076312414,triMan1:0.01793224453):1e-08,proCap2:0.04058509166):0.01813938436,(((chrAsi1:0.04132341326,echTel2:0.1626865186):1e-08,eleEdw1:0.07200350017):0.008244703741,oryAfe1:0.08107044047):0.007109863296):0.01429704004,(dasNov3:0.05468521706,choHof2:0.03216118985):0.01569690265):1e-08):0.01096152828,((((((((((((oviAri4:1e-08,oviCan1:0.02587886038):0.002670660381,capHir2:1e-08):0.1083525928,panHod1:0.02707239272):0.006788427559,(((bisBis1:0.004194491932,bosMut1:0.05719302591):0.004129567801,(bosInd1:1e-08,bosTau8:0.0575870636):1e-08):1e-08,bubBub1:0.01407056737):0.002905221523):0.01740807939,(odoVir1:0.08055661612,cerEla1:0.08558745208):1e-08):0.1901567834,((((orcOrc1:0.002659657761,delLeu1:1e-08):0.002768143749,lipVex1:1e-08):0.1403913562,phyCat1:0.008974199205):1e-08,(balAcu1:0.008865230785,balMys1:0.1382836187):1e-08):0.02362362774):0.1373783852,susScr11:0.590056793):1e-08,(((camFer2:1e-08,camBac1:1e-08):0.1696478758,camDro1:0.021167547):1e-08,vicPac2:0.005987615585):0.09274400247):0.102578458,(((equCab3:0.002901138291,equPrz1:1e-08):1e-08,equAsi1:0.002827632678):0.004837190248,cerSim1:0.0128763025):0.004504722311):0.004418921801,(((((myoBra1:1e-08,myoDav1:0.03433549861):0.4918825975,eptFus1:0.08618764086):0.03871035388,minNat1:0.0219465794):0.0009362847571,desRot1:0.06178671271):0.0284704058,(((pteAle1:1e-08,pteVam2:0.01503656673):0.007563799687,rouAeg1:0.08089894732):0.03547297816,(rhiSin1:0.0310211944,hipArm1:0.006801950285):0.02973205344):0.005600163117):0.009940574446):1e-08,((((((neoSch1:0.002562135863,odoRosDiv1:0.01021105575):0.009684806714,((musFur1:0.01034942716,enhLut1:0.005056818948):0.003686829473,ailFul1:0.02465824377):0.004462432903):1e-08,(ailMel1:1e-08,ursMar1:0.02686417427):0.01503218277):0.008113958305,(canFam3:1e-08,lycPic1:0.00253445149):0.01038169681):0.9211668449,((felCat8:0.4395367243,aciJub1:0.1732961119):1e-08,(panTig1:0.007608111411,panPar1:0.1785542519):0.003935383504):1e-08):0.05692013215,(manPen1:0.00665655515,manJav1:1e-08):0.6193214571):0.0730623522):1e-08,((eriEur2:0.1194021644,sorAra2:0.07581542296):0.0001882643409,conCri1:0.1025847635):0.002993027817):0.01245927376):0.005442948007,((((((((((((mm10:1e-08,musCar1:0.002761334851):0.002739082999,musPah1:0.005574927321):0.0169429345,rn6:0.02006916622):0.006788924953,merUng1:0.02155074098):1e-08,((criGri1:1e-08,mesAur1:0.0258146319):1e-08,micOch1:0.01682342211):0.007343230732):0.01359447564,nanGal1:0.02096530397):0.01795996917,jacJac1:0.04727353835):0.007344946865,(casCan1:0.05821350067,dipOrd2:0.06303315016):0.004296835051):1e-08,((hetGla2:0.0375460513,fukDam1:0.01908254798):0.007383567527,((chiLan1:0.0211121872,octDeg1:0.03071525596):0.004141437103,cavPor3:0.009148977557):0.004242196886):0.02962493631):1e-08,(speTri2:0.009058406913,marMar1:0.01122127068):0.05392905552):1e-08,(oryCun2:0.04673779756,ochPri3:0.04438549101):0.03560386979):0.002306102238,tupChi1:0.1078483543):0.002481644357):0.01042430544,((micMur3:0.01410900515,proCoq1:0.002800135199):0.002306004707,otoGar3:0.03068906452):0.003996960143):1e-08,tarSyr2:0.1338785567):0.0172473484,((calJac3:0.01435786269,aotNan1:0.005620056987):1e-08,(saiBol1:0.00981040907,cebCap1:0.005661442843):1e-08):0.008452841685):0.00857237138,(((((rheMac8:1e-08,macFas5:1e-08):0.002808768493,macNem1:1e-08):1e-08,(papAnu3:0.01142911837,(manLeu1:1e-08,cerAty1:1e-08):1e-08):1e-08):1e-08,chlSab2:0.005630489951):1e-08,((colAng1:1e-08,pilTep1:0.003133300267):1e-08,(nasLar1:0.05662409958,(rhiRox1:1e-08,rhiBie1:1e-08):1e-08):1e-08):0.002808594638):0.005638146964):1e-08,nomLeu3:0.06969509081):1e-08,ponAbe2:1e-08):0.002824627238,gorGor5:0.008453115321):0.002823346279,(panTro5:1e-08,panPan2:0.04751518539):0.002813473718,hg38:0.008466132342);
BTBD18	((((((((((((((phaCin1:0.0726261682,sarHar1:0.06832882999):0.0420223419,monDom5:0.1793838847):0.6537262578,((((loxAfr3:0.08757317895,triMan1:0.05264332784):0.00150996121,proCap2:0.1447430501):0.02156080253,(((chrAsi1:0.115478834,echTel2:0.2642112249):0.02365962704,eleEdw1:0.24564337):1e-08,oryAfe1:0.1284144538):0.01193034219):0.02260936156,(dasNov3:0.05929093755,choHof2:0.0854785951):0.01446801732):0.001332955762):0.01617549483,((((((((((((oviAri4:1e-08,oviCan1:0.004135379437):0.008449275999,capHir2:0.01207555651):0.00472713449,panHod1:0.02293183698):0.02085905435,(((bisBis1:0.004011302385,bosMut1:0.007814021383):1e-08,bosInd1:0.01538004621):0.01431315379,bubBub1:0.03085392315):0.02460344012):0.01705378461,(odoVir1:0.05619495465,cerEla1:0.03417870116):0.03333665802):0.1068788882,(((((turTru3:0.004482131931,orcOrc1:0.006537929122):0.01660088062,delLeu1:0.01423851777):0.01038559813,lipVex1:0.04053930193):0.01800921216,phyCat1:0.033952017):0.003783406934,(balAcu1:0.04790236175,balMys1:0.004937548593):0.02211214159):0.03384317628):0.01926411739,susScr11:0.06423144356):0.0005208096004,(((camFer2:1e-08,camBac1:1e-08):0.003289776133,camDro1:1e-08):0.01043687041,vicPac2:0.02321763547):0.09935388473):0.01809947699,(((equCab3:1e-08,equPrz1:1e-08):1e-08,equAsi1:0.001610794119):0.05393559319,cerSim1:0.04871404044):0.02485097402):0.01243381117,((((((myoBra1:0.004958295502,myoLuc2:0.0033062713):0.001596755675,myoDav1:0.006675912688):0.0259078122,eptFus1:0.04003029694):0.0327363027,minNat1:0.05750971325):0.02544557206,desRot1:0.1052985632):0.05183518776,(((pteAle1:1e-08,pteVam2:0.001620885792):0.02194862665,rouAeg1:0.04007367417):0.0385404502,(rhiSin1:0.07966544266,hipArm1:0.08764668717):0.04020339924):0.01222190247):0.02150611534):1e-08,(((((((lepWed1:0.008209821072,neoSch1:0.003333590954):0.008512314599,odoRosDiv1:0.03925233182):0.003368781475,((musFur1:0.02319588908,enhLut1:0.01463114501):0.0314239349,ailFul1:0.05696483153):0.01106992072):1e-08,(ailMel1:0.01982262313,ursMar1:0.01196513088):0.03364608152):0.002066145869,(canFam3:0.0003807531501,lycPic1:0.004930446524):0.04281623951):0.01867251149,((felCat8:0.005466334753,aciJub1:0.008609943033):0.006478963316,(panTig1:0.004905984347,panPar1:0.003264771135):0.003185891992):0.0745367388):0.04326160732,(manPen1:0.02560171789,manJav1:0.03186908828):0.2141290964):0.006623181878):1e-08,((eriEur2:0.2148182042,sorAra2:0.1613352153):0.02218889278,conCri1:0.1715760212):0.01147301425):0.01383392293):0.005112816077,((((((((((((mm10:0.02457278846,musCar1:0.0141743945):0.01430406962,musPah1:0.02259741835):0.021245919,rn6:0.04632704275):0.01964181779,merUng1:0.08220695507):0.007586100688,((criGri1:0.01925727463,mesAur1:0.02932012871):0.02238778406,micOch1:0.1502511122):0.008535365302):0.04637995597,nanGal1:0.1222959699):0.03776995261,jacJac1:0.163988151):0.05893621636,(casCan1:0.08205050007,dipOrd2:0.1181088351):0.03116036169):0.01067944985,((hetGla2:0.2547866787,fukDam1:0.2368526072):0.1470145953,((chiLan1:0.1609263445,octDeg1:0.2393947997):0.0417093001,cavPor3:0.2799617449):0.06065092459):0.4362985777):0.003843244851,(speTri2:0.01100582754,marMar1:0.01989060792):0.08163497704):0.02497672079,(oryCun2:0.08059528411,ochPri3:0.2137054411):0.0830086532):0.001885938062,tupChi1:0.1649130509):1e-08):1e-08,galVar1:0.1053663884):0.00805300035,((micMur3:0.02118920662,proCoq1:0.0520109146):0.01069058437,otoGar3:0.10140897):0.04000474467):0.00117962044,tarSyr2:0.2053627486):0.0885671441,((calJac3:0.05483323424,aotNan1:0.03144646002):0.002389751923,(saiBol1:0.01981774788,cebCap1:0.02366638545):0.003667298268):0.05784200825):0.0122352296,(((((rheMac8:1e-08,macFas5:0.003336187685):1e-08,macNem1:0.001667096205):0.001667168033,(papAnu3:0.001664639981,(manLeu1:0.006697329035,cerAty1:0.006693916711):1e-08):1e-08):1e-08,chlSab2:0.006685764738):0.003708908421,((colAng1:0.008360046993,pilTep1:0.005113511149):1e-08,(rhiRox1:0.003299133216,rhiBie1:0.003331955139):0.01507235835):0.01140832561):0.01335478441):0.007391079335,nomLeu3:0.02478034824):0.00706842769,ponAbe2:0.01497980906):0.01046713596,gorGor5:0.005022180821):0.003341116806,(panTro5:1e-08,panPan2:0.001666134233):0.001667650099,hg38:0.0084037896);
BTBD19	(((((((((((((((phaCin1:0.1286820124,sarHar1:0.06116956402):0.06212035992,monDom5:0.1459568432):0.4072848564,ornAna2:10):0.378564081,((((loxAfr3:0.02195409348,triMan1:0.0208553236):1e-08,proCap2:0.09224523111):0.027180683,(((chrAsi1:0.06719904544,echTel2:0.09898463364):1e-08,eleEdw1:0.1372749212):1e-08,oryAfe1:0.07745099461):1e-08):0.03671151839,(dasNov3:0.07989848235,choHof2:0.03795561478):0.03294817276):0.01404631427):1e-08,((((((((((((oviAri4:0.01843664025,oviCan1:0.04897312184):0.04565903001,capHir2:0.004943433093):0.004188622112,panHod1:0.004715807336):0.009343319523,(((bisBis1:1e-08,bosMut1:0.004620720092):1e-08,(bosInd1:1e-08,bosTau8:1e-08):1e-08):1e-08,bubBub1:1e-08):1e-08):1e-08,(odoVir1:0.004694066128,cerEla1:0.005079078912):0.01584478807):0.02582446324,(((((turTru3:1e-08,orcOrc1:1e-08):0.004646533673,delLeu1:1e-08):1e-08,lipVex1:0.004666828406):0.009318939969,phyCat1:0.02854751733):1e-08,(balAcu1:0.004682976364,balMys1:0.009376897683):1e-08):0.02408638147):1e-08,susScr11:0.04607006689):1e-08,(((camFer2:0.05098262497,camBac1:0.005004498983):0.004429013312,camDro1:0.02311006539):0.004531305558,vicPac2:0.004647654583):0.03394391263):0.02071648465,(((equCab3:1e-08,equPrz1:1e-08):1e-08,equAsi1:0.004685641609):0.04151452667,cerSim1:0.03541850335):0.003672984465):1e-08,((((((myoBra1:0.01246918372,myoLuc2:0.007902728484):0.00402493304,myoDav1:0.02591386893):0.009275400665,eptFus1:0.01645513913):0.0106989796,minNat1:0.02153527892):0.006589722887,desRot1:0.04382808031):0.01957553942,(((pteAle1:1e-08,pteVam2:1e-08):0.004825882821,rouAeg1:0.01904835427):0.02018898978,(rhiSin1:0.03298967782,hipArm1:0.005989481183):0.02740525334):0.004923882156):0.00573186144):1e-08,(((((((lepWed1:0.006765661973,neoSch1:0.009074052991):0.01820234251,odoRosDiv1:0.0144673573):0.009653235413,((musFur1:0.01445711396,enhLut1:1e-08):0.02404969624,ailFul1:0.02398168688):1e-08):1e-08,(ailMel1:0.0192861709,ursMar1:0.02975853338):1e-08):1e-08,(canFam3:1e-08,lycPic1:1e-08):0.06348069063):1e-08,((felCat8:1e-08,aciJub1:0.04919510308):1e-08,(panTig1:0.004853713171,panPar1:1e-08):0.01896473819):0.01904521197):0.035178248,(manPen1:0.02456493588,manJav1:1e-08):0.07655723737):0.009834949855):1e-08,((eriEur2:0.09050353244,sorAra2:0.08170572742):0.017730707,conCri1:0.1082568965):1e-08):0.02104847011):1e-08,((((((((((((mm10:0.004472872918,musCar1:0.004692729938):0.008506307804,musPah1:0.01022102016):0.02445092183,rn6:0.04347220563):0.01038064847,merUng1:0.04930962828):0.004803201291,((criGri1:0.04981911655,mesAur1:0.01516732099):0.006611083633,micOch1:0.05415209074):0.004577734884):0.01710455047,nanGal1:0.09534665838):0.004503419201,jacJac1:0.0727818876):1e-08,(casCan1:0.08106355622,dipOrd2:0.1785491517):0.00507308098):0.0115746726,((hetGla2:0.02108308036,fukDam1:0.04797609502):0.01734971555,((chiLan1:0.01495480743,octDeg1:0.05070819464):0.01078707462,cavPor3:0.05606927103):0.03149985166):0.02299501967):1e-08,(speTri2:0.01877088054,marMar1:0.01361262644):0.033749642):1e-08,(oryCun2:0.09097907673,ochPri3:0.114496429):0.01445234991):0.01394543055,tupChi1:0.05947331055):1e-08):1e-08,galVar1:0.06941171267):0.004930955143,((micMur3:0.01325730235,proCoq1:0.02577475344):0.003414725831,otoGar3:0.05899558726):0.03978187132):1e-08,tarSyr2:0.07139071982):0.04924985714,((calJac3:0.02809306373,aotNan1:0.01861116417):1e-08,(saiBol1:0.02375577193,cebCap1:0.01388854442):0.004642114138):0.03751511132):0.005542786827,(((((rheMac8:0.004692840436,macFas5:1e-08):0.004675656361,macNem1:1e-08):1e-08,(papAnu3:1e-08,(manLeu1:1e-08,cerAty1:0.004614274942):1e-08):1e-08):1e-08,chlSab2:0.004613003503):0.009299490286,((colAng1:0.002083887447,pilTep1:0.02311577995):0.007654190748,(nasLar1:1e-08,(rhiRox1:1e-08,rhiBie1:1e-08):1e-08):1e-08):0.004589897221):0.009274170252):1e-08,nomLeu3:0.01858404918):0.009275706939,ponAbe2:0.005578866938):1e-08,gorGor5:0.004553551736):1e-08,(panTro5:1e-08,panPan2:1e-08):0.004562331867,hg38:0.009160932867);
BTBD1	((((((((((((((phaCin1:1e-08,sarHar1:0.4465006044):1.463783623e-05,monDom5:0.02226744884):0.113569876,((((loxAfr3:0.009017570647,triMan1:0.02422139576):1e-08,proCap2:0.0592914643):1e-08,(((chrAsi1:0.03322105983,echTel2:0.05531007439):1e-08,eleEdw1:0.1105940546):1e-08,oryAfe1:0.027557866):0.006711575037):0.003628716962,dasNov3:0.03287840871):0.0525288607):0.01191624105,((((((((((((oviAri4:1e-08,oviCan1:1e-08):0.1444223096,capHir2:1e-08):1e-08,panHod1:1e-08):1e-08,(((bisBis1:0.2067304835,bosMut1:1e-08):1e-08,(bosInd1:0.004119794461,bosTau8:1e-08):1e-08):0.003637714631,bubBub1:1e-08):1e-08):1e-08,(odoVir1:0.007503099095,cerEla1:1e-08):0.003787815053):0.06299025506,(((((turTru3:1e-08,orcOrc1:1e-08):0.004681641617,delLeu1:1e-08):1e-08,lipVex1:0.007543441889):0.01082433878,phyCat1:0.3960320274):1e-08,(balAcu1:1e-08,balMys1:1e-08):1e-08):1e-08):1e-08,susScr11:0.02020206064):1e-08,(((camFer2:1e-08,camBac1:1e-08):1e-08,camDro1:1e-08):1e-08,vicPac2:1e-08):1e-08):0.004977507365,(((equCab3:1e-08,equPrz1:1e-08):1e-08,equAsi1:1e-08):0.04340745099,cerSim1:0.02142885655):0.01754895819):0.01356518711,((((((myoBra1:0.03060897618,myoLuc2:0.03725431458):0.02945441052,myoDav1:0.03028239626):1e-08,eptFus1:0.03015045642):0.150443345,minNat1:0.2923350918):1e-08,desRot1:0.1923997763):0.1094949226,(((pteAle1:1e-08,pteVam2:0.00406938661):1e-08,rouAeg1:1e-08):0.01891512192,(rhiSin1:0.01193426237,hipArm1:0.004228383813):1e-08):0.6848928376):1e-08):1e-08,(((((((lepWed1:1e-08,neoSch1:1e-08):0.01145449332,odoRosDiv1:0.1521670901):0.005442327589,((musFur1:1e-08,enhLut1:0.01271709606):0.02546494131,ailFul1:1e-08):1e-08):0.004179825935,(ailMel1:1e-08,ursMar1:1e-08):0.03401403763):0.01504094289,(canFam3:1e-08,lycPic1:1e-08):1e-08):1e-08,((felCat8:1e-08,aciJub1:1e-08):1e-08,(panTig1:1e-08,panPar1:1e-08):1e-08):0.02703627721):1e-08,(manPen1:1e-08,manJav1:1e-08):0.2002291462):1e-08):0.003447784962,(eriEur2:0.3420418095,sorAra2:0.1722062821):1e-08):1e-08):0.02135831553,((((((((((((mm10:1e-08,musCar1:0.007067384312):0.003495486344,musPah1:0.003417386616):1e-08,rn6:0.01388538244):0.01053288053,merUng1:0.003440310318):1e-08,((criGri1:1e-08,mesAur1:1e-08):1e-08,micOch1:0.003477712972):1e-08):0.00791667461,nanGal1:0.01692135705):1e-08,jacJac1:0.1340019358):0.02024310325,(casCan1:0.01134142657,dipOrd2:0.2823585846):0.01017204059):0.01008644648,((hetGla2:0.01783395009,fukDam1:1e-08):1e-08,((chiLan1:1e-08,octDeg1:0.04914269508):0.00611167788,cavPor3:0.01040017169):0.0100681074):0.04732320135):1e-08,(speTri2:1e-08,marMar1:0.04136114697):0.04723556096):1e-08,(oryCun2:1e-08,ochPri3:0.0529650594):0.02283241135):1e-08,tupChi1:0.03187161196):1e-08):0.001086425406,galVar1:0.1273018112):0.002367384645,((micMur3:0.008398487681,proCoq1:0.006240340733):1e-08,otoGar3:0.02145869142):0.004772503718):1e-08,tarSyr2:1e-08):1e-08,((calJac3:0.003841878192,aotNan1:0.007540230164):1e-08,(saiBol1:0.1226291595,cebCap1:0.003783191614):1e-08):0.003764986056):0.003548981737,(((((rheMac8:1e-08,macFas5:0.1855911753):1e-08,macNem1:1e-08):1e-08,(papAnu3:0.01558339093,(manLeu1:1e-08,cerAty1:0.1856021047):1e-08):1e-08):1e-08,chlSab2:0.0162272258):1e-08,((colAng1:1e-08,pilTep1:0.002929841165):0.0006189495188,(nasLar1:1e-08,(rhiRox1:1e-08,rhiBie1:1e-08):0.003000912281):0.0006294121023):0.003662844943):0.00717448439):1e-08,nomLeu3:0.1634928394):1e-08,ponAbe2:0.003663816949):1e-08,gorGor5:0.003644987025):1e-08,(panTro5:0.007610215199,panPan2:0.01552944828):1e-08,hg38:1e-08);
BTBD2	((((((((((((phaCin1:0.04058388671,sarHar1:1e-08):1e-08,monDom5:1e-08):0.1075796782,((((loxAfr3:0.3819939966,triMan1:0.008371440433):1e-08,proCap2:1.008441052):0.0144826235,(((chrAsi1:0.006198317791,echTel2:1e-08):1e-08,eleEdw1:0.009886074393):1e-08,oryAfe1:0.03009131212):1e-08):0.02727664638,(dasNov3:0.1059598603,choHof2:0.04163452822):0.1002114453):1e-08):0.06387147294,((((((((((((oviAri4:0.2117733559,oviCan1:0.06128874109):1e-08,capHir2:0.3244758593):0.01949764344,panHod1:1e-08):1e-08,(((bisBis1:1e-08,bosMut1:0.1941103739):1e-08,(bosInd1:1e-08,bosTau8:1e-08):1e-08):1e-08,bubBub1:1e-08):1e-08):1e-08,(odoVir1:1e-08,cerEla1:1e-08):0.07669580416):0.01019199184,(((((turTru3:1e-08,orcOrc1:1e-08):1e-08,delLeu1:0.4010140447):1e-08,lipVex1:0.1893195853):1e-08,phyCat1:1e-08):1e-08,(balAcu1:0.001194976405,balMys1:1e-08):0.008744906755):0.01548738054):0.02188356576,susScr11:0.3448088008):1e-08,(((camFer2:0.01985230727,camBac1:1e-08):1e-08,camDro1:0.7467072473):1e-08,vicPac2:0.1140672935):0.006478120349):0.02722285767,(((equCab3:1e-08,equPrz1:1e-08):1e-08,equAsi1:1e-08):0.1653494857,cerSim1:1e-08):1e-08):1e-08,((((((myoBra1:0.03992434221,myoLuc2:0.6282412324):1e-08,myoDav1:0.01006787247):1e-08,eptFus1:1e-08):1e-08,minNat1:0.006263506655):1e-08,desRot1:1e-08):0.0061919431,(((pteAle1:1e-08,pteVam2:1e-08):1e-08,rouAeg1:1e-08):0.2669723073,(rhiSin1:1.417956682,hipArm1:0.09143855842):1e-08):1e-08):1e-08):1e-08,(((((((lepWed1:0.005439415388,neoSch1:1e-08):1e-08,odoRosDiv1:1e-08):0.2331200069,((musFur1:1e-08,enhLut1:0.01977020215):0.3298491951,ailFul1:0.2346793481):1e-08):1e-08,(ailMel1:0.005312946322,ursMar1:0.230380565):0.003051388238):0.1468633435,(canFam3:1e-08,lycPic1:1e-08):0.65583492):0.004807008034,((felCat8:1.311757056,aciJub1:1e-08):1e-08,(panTig1:1e-08,panPar1:1e-08):0.04869482418):0.01159922392):1e-08,(manPen1:1e-08,manJav1:0.03473764819):0.03460158078):1e-08):0.01009346543,((eriEur2:0.1178216122,sorAra2:0.274513977):1e-08,conCri1:0.02552430633):0.008815860291):0.1557324792):0.06817992927,((((((((((((mm10:1e-08,musCar1:1e-08):0.002782795237,musPah1:1e-08):0.01467276244,rn6:0.008825887698):0.003122123188,merUng1:0.002909109148):0.001803155498,((criGri1:0.3889103694,mesAur1:0.1783181627):1.251428733,micOch1:0.01129241936):1e-08):0.02006295806,nanGal1:0.05784830044):1.006213666,jacJac1:0.13724356):1e-08,(casCan1:0.06707516562,dipOrd2:0.07897281002):1e-08):0.01006560863,((hetGla2:0.01429146233,fukDam1:1.382072788):1e-08,((chiLan1:0.005107677485,octDeg1:1e-08):1e-08,cavPor3:1.387842024):1e-08):0.02709069):0.000772040441,(speTri2:1e-08,marMar1:0.781126886):1e-08):0.1820559762,ochPri3:1.219302942):0.01671983738,tupChi1:0.1451777818):1e-08):0.06551978996,((micMur3:1e-08,proCoq1:1.648080524):1e-08,otoGar3:1e-08):0.2451854478):0.04679736068,((calJac3:0.008612559652,aotNan1:0.6057864987):1e-08,(saiBol1:1e-08,cebCap1:1e-08):0.1717536981):1e-08):0.03136323023,(((((rheMac8:0.07974867584,macFas5:0.4234855219):0.06390820215,macNem1:0.0579301539):0.1148877129,(papAnu3:0.1180516029,(manLeu1:1e-08,cerAty1:0.08596313948):1e-08):1e-08):1e-08,chlSab2:1.587889914):1e-08,((colAng1:0.007556764583,pilTep1:1e-08):1e-08,(nasLar1:1e-08,(rhiRox1:1e-08,rhiBie1:0.2273132619):0.009009498175):1e-08):0.09768750737):1e-08):1e-08,nomLeu3:1e-08):1e-08,ponAbe2:1e-08):0.1103961455,gorGor5:1e-08):1e-08,(panTro5:0.07436399554,panPan2:0.2780094835):0.01994073164,hg38:1e-08);
BTBD3	(((((((((((((((phaCin1:0.02481115582,sarHar1:0.02419936245):1e-08,monDom5:1e-08):1e-08,ornAna2:0.04996029998):0.05134494191,((((loxAfr3:0.1411886106,triMan1:1e-08):1e-08,proCap2:0.111471173):1e-08,(((chrAsi1:0.02312491596,echTel2:0.05777864456):1e-08,eleEdw1:0.02414097406):0.02430546629,oryAfe1:1e-08):1e-08):1e-08,(dasNov3:0.09516890896,choHof2:0.05410066725):0.02609133296):1e-08):0.02410228046,((((((((((((oviAri4:1e-08,oviCan1:1e-08):1e-08,capHir2:1e-08):1e-08,panHod1:1e-08):1e-08,(((bisBis1:1e-08,bosMut1:1e-08):1e-08,(bosInd1:1e-08,bosTau8:1e-08):1e-08):0.02308665041,bubBub1:1e-08):0.02363035721):1e-08,(odoVir1:0.02325551411,cerEla1:0.02326068178):0.02458122606):0.04997745871,(((((turTru3:1e-08,orcOrc1:1e-08):1e-08,delLeu1:1e-08):1e-08,lipVex1:1e-08):1e-08,phyCat1:0.0238839221):1e-08,(balAcu1:1e-08,balMys1:1e-08):1e-08):1e-08):1e-08,susScr11:1e-08):1e-08,(((camFer2:1e-08,camBac1:1e-08):1e-08,camDro1:1e-08):1e-08,vicPac2:0.02507260471):0.05317668281):1e-08,(((equCab3:1e-08,equPrz1:1e-08):1e-08,equAsi1:1e-08):0.06186119757,cerSim1:1e-08):1e-08):1e-08,((((((myoBra1:1e-08,myoLuc2:1e-08):1e-08,myoDav1:0.03337441738):1e-08,eptFus1:0.05113172608):1e-08,minNat1:1e-08):1e-08,desRot1:1e-08):1e-08,(((pteAle1:1e-08,pteVam2:1e-08):1e-08,rouAeg1:1e-08):1e-08,(rhiSin1:0.04907006774,hipArm1:0.06134924617):1e-08):1e-08):1e-08):1e-08,(((((((lepWed1:1e-08,neoSch1:1e-08):1e-08,odoRosDiv1:1e-08):1e-08,((musFur1:1e-08,enhLut1:1e-08):1e-08,ailFul1:1e-08):1e-08):1e-08,(ailMel1:0.04982254831,ursMar1:0.02390719178):1e-08):1e-08,(canFam3:1e-08,lycPic1:1e-08):1e-08):1e-08,((felCat8:1e-08,aciJub1:1e-08):1e-08,(panTig1:1e-08,panPar1:1e-08):1e-08):0.02414286903):1e-08,(manPen1:1e-08,manJav1:1e-08):0.1835475365):1e-08):1e-08,((eriEur2:0.05994539018,sorAra2:1e-08):1e-08,conCri1:1e-08):1e-08):1e-08):1e-08,((((((((((((mm10:1e-08,musCar1:1e-08):0.02572801665,musPah1:0.06891309058):1e-08,rn6:0.02242545393):1e-08,merUng1:1e-08):0.04858472554,((criGri1:0.02174170838,mesAur1:0.02283640857):1e-08,micOch1:1e-08):0.02096295905):0.07272266506,nanGal1:0.07056392326):1e-08,jacJac1:0.1001172535):1e-08,(casCan1:0.05002966942,dipOrd2:1e-08):1e-08):1e-08,((hetGla2:1e-08,fukDam1:1e-08):1e-08,((chiLan1:1e-08,octDeg1:1e-08):1e-08,cavPor3:1e-08):0.02282334215):1e-08):1e-08,(speTri2:1e-08,marMar1:1e-08):1e-08):0.02462448213,(oryCun2:1e-08,ochPri3:0.02570012309):1e-08):1e-08,tupChi1:0.02390392675):1e-08):1e-08,galVar1:0.025297564):1e-08,((micMur3:0.02394893978,proCoq1:0.02478005706):1e-08,otoGar3:1e-08):1e-08):0.02389856162,tarSyr2:0.02442325031):1e-08,((calJac3:1e-08,aotNan1:1e-08):1e-08,(saiBol1:1e-08,cebCap1:1e-08):1e-08):1e-08):1e-08,(((((rheMac8:1e-08,macFas5:1e-08):1e-08,macNem1:0.02369689247):1e-08,(papAnu3:1e-08,(manLeu1:1e-08,cerAty1:1e-08):1e-08):1e-08):1e-08,chlSab2:1e-08):1e-08,((colAng1:1e-08,pilTep1:1e-08):1e-08,(nasLar1:1e-08,(rhiRox1:1e-08,rhiBie1:1e-08):1e-08):1e-08):1e-08):1e-08):1e-08,nomLeu3:1e-08):1e-08,ponAbe2:1e-08):1e-08,gorGor5:1e-08):1e-08,(panTro5:1e-08,panPan2:1e-08):1e-08,hg38:1e-08);
BTBD6	(((((((((((((((phaCin1:0.01111105733,sarHar1:0.02373076216):1e-08,monDom5:0.01845487683):0.2973132327,ornAna2:0.6083912268):0.1408497873,((((loxAfr3:0.03746119604,triMan1:0.04216015136):1e-08,proCap2:0.0499282938):1e-08,(((chrAsi1:0.06041016445,echTel2:0.1329408959):1e-08,eleEdw1:0.1026232968):1e-08,oryAfe1:0.08862028853):0.01333682784):0.01315859999,(dasNov3:0.05934013551,choHof2:0.05959638223):0.006561718495):1e-08):0.03351477391,((((((((((((oviAri4:0.01278588208,oviCan1:0.01766818409):0.1034612629,capHir2:0.0406805772):1e-08,panHod1:1e-08):0.02678377948,(((bisBis1:1e-08,bosMut1:1e-08):1e-08,bosTau8:1e-08):1e-08,bubBub1:0.009361088418):0.007586215229):1e-08,(odoVir1:1e-08,cerEla1:0.01852476364):0.128950249):0.04706991753,(((((turTru3:0.003154075345,orcOrc1:0.002977470576):1e-08,delLeu1:1e-08):0.002914214016,lipVex1:0.006542297458):0.003110647886,phyCat1:1e-08):0.003009925648,(balAcu1:0.009357504992,balMys1:1e-08):0.005563147979):0.0175335884):1e-08,susScr11:0.02398658738):0.03306960359,(((camFer2:1e-08,camBac1:1e-08):1e-08,camDro1:1e-08):1e-08,vicPac2:1e-08):0.009794928756):0.01239138613,(((equCab3:1e-08,equPrz1:0.006495258377):1e-08,equAsi1:1e-08):1e-08,cerSim1:0.00714921642):0.02676934265):1e-08,(((((myoBra1:0.0775699283,myoDav1:0.02904980201):0.01860059723,eptFus1:0.03668069127):0.07849976593,minNat1:0.09217234657):0.02160818572,desRot1:0.05186644671):0.06260978908,(((pteAle1:1e-08,pteVam2:1e-08):1e-08,rouAeg1:1e-08):0.04825812262,(rhiSin1:0.005702937083,hipArm1:0.004586540975):0.02362261037):0.004841116835):0.01532851418):0.00233950646,(((((((lepWed1:0.03851825617,neoSch1:0.01495860492):0.02431409032,odoRosDiv1:0.06924598374):1e-08,((musFur1:1e-08,enhLut1:0.01746494146):0.07330926001,ailFul1:0.1067862688):0.004285704278):1e-08,(ailMel1:1e-08,ursMar1:1e-08):0.05080377875):1e-08,(canFam3:0.01127422663,lycPic1:1e-08):0.05019766083):0.005238982748,((felCat8:1e-08,aciJub1:0.01059376457):1e-08,(panTig1:0.009244034308,panPar1:0.005422259025):1e-08):0.0217835291):0.005241459257,(manPen1:1e-08,manJav1:0.06112642468):0.06134686226):0.004726996194):1e-08,((eriEur2:0.4840724484,sorAra2:0.06962186968):0.1047182349,conCri1:0.2529113619):0.05076551336):0.06731760741):1e-08,((((((((((((mm10:0.003479800243,musCar1:0.003447780941):1e-08,musPah1:0.003445642391):1e-08,rn6:0.0144155955):0.007206145164,merUng1:0.01056547002):0.01960432737,((criGri1:0.04863420616,mesAur1:0.01368709044):0.009454293236,micOch1:0.01647009472):1e-08):0.02736094523,nanGal1:0.04297004779):0.008587807477,jacJac1:0.05259785303):0.004166059902,(casCan1:0.0301604089,dipOrd2:0.04700639853):1e-08):1e-08,((hetGla2:0.01294489119,fukDam1:0.01883506611):0.007362121597,((chiLan1:0.004857119106,octDeg1:0.03164880519):1e-08,cavPor3:0.01035373322):0.006580199097):0.04692272523):1e-08,(speTri2:0.00462532404,marMar1:1e-08):0.02352655047):0.09377746798,(oryCun2:0.08926496282,ochPri3:0.04625132134):0.07051033218):1e-08,tupChi1:0.1075844482):1e-08):0.01737750214,galVar1:0.2360054816):0.009708433577,((micMur3:0.009547419706,proCoq1:0.0101624578):1e-08,otoGar3:0.05931339285):0.01211578229):0.02685429136,tarSyr2:0.03196354748):0.06570890573,((calJac3:0.0310167541,aotNan1:0.02124789557):1e-08,(saiBol1:1e-08,cebCap1:0.00307713462):0.0004270909928):0.02149872381):1e-08,(((((rheMac8:1e-08,macFas5:1e-08):0.07930322995,macNem1:0.01471206722):1e-08,(papAnu3:1e-08,(manLeu1:1e-08,cerAty1:1e-08):1e-08):1e-08):1e-08,chlSab2:0.01113898305):1e-08,((colAng1:0.009473295072,pilTep1:1e-08):1e-08,(rhiRox1:1e-08,rhiBie1:1e-08):1e-08):1e-08):1e-08):1e-08,nomLeu3:0.05740614192):1e-08,ponAbe2:1e-08):0.00684530571,gorGor5:0.003393330229):1e-08,(panTro5:1e-08,panPan2:1e-08):1e-08,hg38:1e-08);
BTBD7	(((((((((((((((phaCin1:0.02516864008,sarHar1:1e-08):1e-08,monDom5:0.02504453051):0.09173721549,ornAna2:0.1051222033):0.1900880695,((((loxAfr3:0.06727423847,triMan1:0.02987637526):0.08986663388,proCap2:0.1771522911):0.01913853641,(((chrAsi1:0.231056077,echTel2:0.5494725459):1e-08,eleEdw1:0.2514716541):1e-08,oryAfe1:0.261087886):0.07835632576):0.02579415987,(dasNov3:0.3568201956,choHof2:0.02502131913):1e-08):0.009667084541):0.02171953288,((((((((((((oviAri4:1e-08,oviCan1:1e-08):0.007367792676,capHir2:0.01168648471):0.004703231522,panHod1:1e-08):0.01471415113,(((bisBis1:1e-08,bosMut1:0.002830996412):1e-08,bosTau8:1e-08):0.007882254868,bubBub1:0.01419739558):0.005520281966):0.007447960839,(odoVir1:0.00789969425,cerEla1:0.007862637716):0.008011222862):0.08572436857,(((((turTru3:1e-08,orcOrc1:1e-08):0.006258687267,delLeu1:0.00628624956):0.003057839129,lipVex1:0.006388989959):0.006856566947,phyCat1:0.01837223637):1e-08,(balAcu1:0.0239274489,balMys1:0.002980440699):0.003014816007):0.03102869354):1e-08,susScr11:0.07715186632):0.004250137149,(((camFer2:1e-08,camBac1:1e-08):1e-08,camDro1:1e-08):1e-08,vicPac2:0.01000273316):0.0588140773):0.1000545139,(((equCab3:0.003309713541,equPrz1:0.003374776874):0.0067726586,equAsi1:0.003340898655):0.0425805288,cerSim1:0.03083944822):0.1055181189):1e-08,((((((myoBra1:0.008270884826,myoLuc2:0.003944833062):1e-08,myoDav1:0.02696239856):0.01668937617,eptFus1:0.03267808891):0.04911514029,minNat1:0.06267815764):0.02050499921,desRot1:0.1180768206):0.06279319441,(((pteAle1:0.003774474806,pteVam2:0.00385550517):0.02382614508,rouAeg1:0.03709049727):0.1277828807,(rhiSin1:0.04339637566,hipArm1:0.08303273589):0.0974121898):0.06597017702):0.02336386507):0.00779725098,(((((((lepWed1:1e-08,neoSch1:0.006523317586):0.005491990404,odoRosDiv1:0.008203983146):0.02260577745,((musFur1:0.0336002184,enhLut1:0.01419635441):0.05094162619,ailFul1:0.008178527745):0.006624279862):1e-08,(ailMel1:0.01567449768,ursMar1:0.01800591132):0.03630937868):0.01079505382,(canFam3:1e-08,lycPic1:0.003067441235):0.0749843188):0.009947607258,((felCat8:1e-08,aciJub1:0.003159512149):0.003163125732,(panTig1:1e-08,panPar1:1e-08):1e-08):0.1449352148):1e-08,(manPen1:1e-08,manJav1:0.02584608528):1e-08):0.160022364):0.009982099336,((eriEur2:0.4840379942,sorAra2:0.3373229477):1e-08,conCri1:0.2579220016):0.001856003796):0.02840513641):0.01119825722,((((((((((((mm10:0.05058361698,musCar1:1e-08):1e-08,musPah1:1e-08):1e-08,rn6:1e-08):1e-08,merUng1:0.1009106614):1e-08,((criGri1:0.1192019348,mesAur1:0.1203599801):1e-08,micOch1:0.0249088243):1e-08):0.03292499844,nanGal1:10):0.2057947787,jacJac1:0.02503039005):1e-08,(casCan1:1e-08,dipOrd2:0.05065423386):1e-08):1e-08,((hetGla2:0.2392371774,fukDam1:0.02519638921):1e-08,((chiLan1:1e-08,octDeg1:0.05232687232):1e-08,cavPor3:0.07820944904):1e-08):0.0250675652):1e-08,(speTri2:1e-08,marMar1:0.01649071835):0.2760582774):0.08407399375,(oryCun2:0.1485967248,ochPri3:0.3096863886):0.1350400338):1e-08,tupChi1:0.1785908548):1e-08):1e-08,galVar1:0.1655706226):0.004470931922,((micMur3:0.02498849261,proCoq1:0.03205406828):0.0536131977,otoGar3:0.1811644506):0.01258635246):0.005895083333,tarSyr2:0.4415642719):0.04028443137,((calJac3:0.09939861897,aotNan1:0.01224237236):1e-08,(saiBol1:0.06726317301,cebCap1:0.006265426713):1e-08):0.002967270295):0.003531308763,(((((rheMac8:1e-08,macFas5:0.003846457371):0.01983447248,macNem1:0.04681633404):1e-08,(papAnu3:0.002980386441,(manLeu1:1e-08,cerAty1:1e-08):1e-08):1e-08):1e-08,chlSab2:0.005978497371):0.003012796449,((colAng1:0.003005335654,pilTep1:0.0030299085):1e-08,(rhiRox1:0.002997616523,rhiBie1:0.002993309917):1e-08):1e-08):1e-08):1e-08,nomLeu3:1e-08):1e-08,ponAbe2:0.05508807271):0.1662857188,gorGor5:1e-08):0.003838633951,(panTro5:1e-08,panPan2:1e-08):1e-08,hg38:0.003833438644);
BTBD8	(((((((((((((((phaCin1:0.09288822219,sarHar1:0.1121354914):0.03221400979,monDom5:0.1380170774):0.1552129278,ornAna2:0.5839938008):0.2921923323,((((loxAfr3:0.09412237444,triMan1:0.04875190699):0.004569895191,proCap2:0.1320111666):0.01469491233,(((chrAsi1:0.1150951377,echTel2:0.2564014891):0.01481228504,eleEdw1:0.191180294):0.01115965224,oryAfe1:0.08716430238):0.001391325625):0.04220694002,(dasNov3:0.09144529349,choHof2:0.09955836446):0.03392430915):0.01401129607):0.01981664949,((((((((((((oviAri4:1e-08,oviCan1:0.001413127311):0.007032662906,capHir2:0.004919904924):0.004819737067,panHod1:0.006406437791):0.009716872183,(((bisBis1:1e-08,bosMut1:0.003508867502):0.001400164,(bosInd1:1e-08,bosTau8:1e-08):0.003501942155):0.009105922078,bubBub1:0.00571083588):0.007969498709):0.008419745441,(odoVir1:0.01986620653,cerEla1:0.01740365011):0.009707584168):0.07215696033,(((((turTru3:0.003529999319,orcOrc1:0.0007020422073):0.002807907419,delLeu1:0.00422027802):0.005676055079,lipVex1:0.01203325265):0.005466099236,phyCat1:0.01726130361):0.001436932993,(balAcu1:0.009220304983,balMys1:0.004241897379):0.002307840932):0.021919043):0.006312101729,susScr11:0.2046159835):0.007985560642,(((camFer2:0.004957321117,camBac1:0.002216512291):0.002106632777,camDro1:0.002970239088):0.01449471198,vicPac2:0.01996519794):0.1339239755):0.03269447928,(((equCab3:0.0006959468463,equPrz1:0.0007000587789):0.003450621945,equAsi1:0.003617527416):0.05646543597,cerSim1:0.05156566446):0.01241278629):1e-08,((((((myoBra1:0.005042048752,myoLuc2:0.007205524923):0.004675063348,myoDav1:0.01746825062):0.02221221696,eptFus1:0.03618166326):0.04397555765,minNat1:0.05061199754):0.01412511767,desRot1:0.08830484317):0.01419914524,(((pteAle1:0.00520310826,pteVam2:0.004673835471):0.01513683097,rouAeg1:0.02931112961):0.0566647407,(rhiSin1:0.03219767715,hipArm1:0.04145845871):0.02866663923):0.005082472018):0.01844633845):0.001820549136,(((((((lepWed1:0.01000630806,neoSch1:0.004926126204):0.01254736301,odoRosDiv1:0.0163554418):0.01945729985,((musFur1:0.01631998547,enhLut1:0.008667465682):0.01947609024,ailFul1:0.02612836981):0.01044070182):1e-08,(ailMel1:0.01749089856,ursMar1:0.01560758037):0.02531329518):0.00952819089,(canFam3:1e-08,lycPic1:0.004310428607):0.03990120226):0.01374413256,((felCat8:0.003207874483,aciJub1:0.001545585879):0.0008211102024,(panTig1:0.002837893686,panPar1:0.002135302653):0.003366863426):0.05315664494):0.02772638869,(manPen1:0.0167412659,manJav1:0.0105395894):0.1307351122):0.009107490125):0.006971090897,((eriEur2:0.2306134693,sorAra2:0.2107977358):0.01751716248,conCri1:0.1818389814):0.02437495941):0.01604957689):0.01534975425,((((((((((((mm10:0.01791481189,musCar1:0.0160450197):0.03074366544,musPah1:0.05372182296):0.0563080628,rn6:0.1448660808):0.07575752045,merUng1:0.592971433):0.06155077256,((criGri1:0.07139202646,mesAur1:0.1023680681):0.06504906839,micOch1:0.1806818467):0.02480137791):0.2045394943,nanGal1:0.1468420954):0.03945705643,jacJac1:0.2319366524):0.04463391062,(casCan1:0.1166037694,dipOrd2:0.1683428993):0.01852172149):0.009324002104,((hetGla2:0.04283376926,fukDam1:0.07017530405):0.02619354495,((chiLan1:0.06790740985,octDeg1:0.07252549185):0.01164032277,cavPor3:0.07965573346):0.01726932034):0.06068864301):0.001910194064,(speTri2:0.01790328703,marMar1:0.006554003727):0.1038473708):0.02818576694,(oryCun2:0.08218833458,ochPri3:0.2405720756):0.08052492646):0.002357400394,tupChi1:0.1395734928):0.002810655897):0.004372390669,galVar1:0.1075788275):0.01329092783,((micMur3:0.02899095914,proCoq1:0.02259272911):0.03029350561,otoGar3:0.1062533218):0.02420091893):0.008579371626,tarSyr2:0.1579311938):0.03673927419,((calJac3:0.03150732554,aotNan1:0.02653608269):0.0008970796843,(saiBol1:0.02010533822,cebCap1:0.01726883882):0.005986660367):0.03538774091):0.01031336605,(((((rheMac8:0.002083243219,macFas5:1e-08):0.0006892640843,macNem1:0.00417356505):0.001411400417,(papAnu3:0.004767094409,(manLeu1:0.002093602983,cerAty1:0.003473673365):0.0009882547396):0.001875025751):0.0009590385595,chlSab2:0.01093691832):0.007805501449,((colAng1:0.007649900612,pilTep1:0.004874569542):0.002246767926,(nasLar1:0.002785334678,(rhiRox1:0.001382554091,rhiBie1:0.002768787187):0.004167331654):0.005399853291):0.001907941724):0.01660889255):0.008454295637,nomLeu3:0.01874531817):0.001111826883,ponAbe2:0.007201505107):0.007086392739,gorGor5:0.00714256184):1e-08,(panTro5:0.00278434732,panPan2:0.002090748026):0.002207567226,hg38:0.008241940131);
BTBD9	((((((((((((((phaCin1:1e-08,sarHar1:0.03300491152):1e-08,monDom5:0.0327272778):0.05788636883,ornAna2:0.1249877491):0.08842180329,((((loxAfr3:0.03377095959,triMan1:0.01078748654):1e-08,proCap2:0.01575737067):1e-08,(((chrAsi1:1e-08,echTel2:0.01816075471):1e-08,eleEdw1:1e-08):1e-08,oryAfe1:0.01091658249):1e-08):1e-08,(dasNov3:0.01233148848,choHof2:0.01073992127):1e-08):1e-08):1e-08,((((((((((((oviAri4:1e-08,oviCan1:1e-08):1e-08,capHir2:1e-08):1e-08,panHod1:0.01157383139):1e-08,(((bisBis1:1e-08,bosMut1:1e-08):1e-08,(bosInd1:1e-08,bosTau8:1e-08):1e-08):0.01163476646,bubBub1:1e-08):1e-08):0.01161987567,(odoVir1:1e-08,cerEla1:1e-08):1e-08):1e-08,((((turTru3:1e-08,orcOrc1:1e-08):0.008049381166,delLeu1:1e-08):1e-08,lipVex1:1e-08):1e-08,balAcu1:0.01621821995):0.04438553343):0.01863648054,susScr11:0.02212957705):1e-08,(((camFer2:1e-08,camBac1:1e-08):1e-08,camDro1:1e-08):1e-08,vicPac2:1e-08):0.01258193231):1e-08,(((equCab3:1e-08,equPrz1:1e-08):1e-08,equAsi1:1e-08):0.01233195492,cerSim1:1e-08):1e-08):1e-08,((((((myoBra1:1e-08,myoLuc2:1e-08):1e-08,myoDav1:0.01603567701):1e-08,eptFus1:1e-08):0.03326082166,minNat1:0.04150284954):1e-08,desRot1:0.001885605075):0.01612787846,((pteVam2:1e-08,rouAeg1:1e-08):1e-08,(rhiSin1:0.01882810242,hipArm1:1e-08):0.009173836294):0.0125826971):1e-08):1e-08,((((((neoSch1:0.02155135298,odoRosDiv1:0.009340005813):0.01276141974,(musFur1:1e-08,enhLut1:1e-08):1e-08):1e-08,(ailMel1:0.02183859486,ursMar1:0.0107262811):1e-08):1e-08,(canFam3:1e-08,lycPic1:1e-08):0.02845750739):1e-08,((felCat8:1e-08,aciJub1:1e-08):1e-08,(panTig1:1e-08,panPar1:1e-08):1e-08):0.0235841406):1e-08,manJav1:1e-08):1e-08):1e-08,((eriEur2:1e-08,sorAra2:0.1219324099):0.01917774188,conCri1:0.02212827433):1e-08):1e-08):0.01506207398,(((((((((((mm10:1e-08,musCar1:0.01650724631):1e-08,musPah1:1e-08):1e-08,rn6:1e-08):0.03283860063,((criGri1:0.05154355523,mesAur1:0.0341595656):1e-08,micOch1:1e-08):1e-08):0.04747758043,nanGal1:0.06399128727):0.02375706481,jacJac1:0.02214221378):0.03498818269,(casCan1:0.01550700458,dipOrd2:0.01900310355):0.01796584487):1e-08,((hetGla2:1e-08,fukDam1:0.04877782019):1e-08,((chiLan1:0.01249790659,octDeg1:0.01176460544):1e-08,cavPor3:0.03950017998):1e-08):1e-08):0.02894535585,(speTri2:0.01560391134,marMar1:1e-08):0.01552396104):1e-08,(oryCun2:0.02773010223,ochPri3:1e-08):1e-08):1e-08,tupChi1:0.01168607249):1e-08):1e-08,galVar1:1e-08):1e-08,((micMur3:0.03835666039,proCoq1:1e-08):1e-08,otoGar3:0.01172570797):1e-08):0.02508561389,((calJac3:1e-08,aotNan1:0.01073159487):1e-08,(saiBol1:0.010733605,cebCap1:1e-08):1e-08):1e-08):1e-08,(((((rheMac8:1e-08,macFas5:1e-08):1e-08,macNem1:1e-08):1e-08,(papAnu3:1e-08,(manLeu1:1e-08,cerAty1:1e-08):1e-08):1e-08):1e-08,chlSab2:1e-08):0.01072557988,((colAng1:1e-08,pilTep1:1e-08):1e-08,(nasLar1:1e-08,(rhiRox1:1e-08,rhiBie1:1e-08):1e-08):1e-08):1e-08):1e-08):1e-08,nomLeu3:0.01556435742):1e-08,ponAbe2:1e-08):1e-08,gorGor5:1e-08):1e-08,(panTro5:1e-08,panPan2:1e-08):1e-08,hg38:1e-08);
BTC	((((((((((((ornAna2:0.7012579891,((((loxAfr3:0.04772492643,triMan1:0.0440977007):1e-08,proCap2:0.09404185393):0.01372697228,(((chrAsi1:0.1294115919,echTel2:0.1576221876):1e-08,eleEdw1:0.1040823933):1e-08,oryAfe1:0.05929813094):0.007144006978):0.03233463834,(dasNov3:0.05435224005,choHof2:0.05221190312):0.03091440286):1e-08):0.00382904175,((((((((((((oviAri4:0.007470717227,oviCan1:1e-08):7.738337113e-05,capHir2:0.006386680198):1e-08,panHod1:0.006373851226):0.0128135589,(((bisBis1:1e-08,bosMut1:1e-08):1e-08,(bosInd1:1e-08,bosTau8:1e-08):1e-08):0.006818067274,bubBub1:1e-08):1e-08):1e-08,(odoVir1:0.02332821816,cerEla1:1e-08):0.02324756393):0.05263676214,(((((turTru3:0.01975970014,orcOrc1:0.006359621539):1e-08,delLeu1:1e-08):0.006387654752,lipVex1:0.01285498909):0.006097602895,phyCat1:0.006868308688):0.000239000429,(balAcu1:0.006416365756,balMys1:1e-08):0.0129737644):0.0182423882):0.008256306345,susScr11:0.08022866615):1e-08,(((camFer2:1e-08,camBac1:1e-08):1e-08,camDro1:1e-08):0.004251371124,vicPac2:0.008912911982):0.08052628319):0.03538698669,(((equCab3:1e-08,equPrz1:1e-08):1e-08,equAsi1:1e-08):0.007142029146,cerSim1:0.01804701321):0.02622432367):1e-08,myoDav1:0.2535050243):1e-08,(((((((lepWed1:1e-08,neoSch1:1e-08):0.01335147766,odoRosDiv1:1e-08):0.01955928881,((musFur1:0.05749240738,enhLut1:0.01831823827):0.01552911549,ailFul1:0.006395270041):1e-08):1e-08,(ailMel1:0.01287259133,ursMar1:0.0336002096):0.01321872574):1e-08,(canFam3:0.003146866377,lycPic1:0.02100081586):0.1167406454):1e-08,((felCat8:0.0110663776,aciJub1:1e-08):1e-08,(panTig1:0.006906343276,panPar1:1e-08):1e-08):0.05864985012):0.006386010149,manPen1:0.1129016415):0.005689524175):1e-08,((eriEur2:0.1814443146,sorAra2:0.1680712114):0.002231302684,conCri1:0.1412029784):0.01146811073):0.02597722681):0.02061073684,((((((((((((mm10:0.006144723254,musCar1:0.02506614969):1e-08,musPah1:0.01230882931):0.0138505901,rn6:0.0695032975):0.01462125053,merUng1:0.09980718254):0.009470041636,((criGri1:0.01286316022,mesAur1:0.03239705781):0.04935826694,micOch1:0.07126724154):0.02241567854):0.05323639014,nanGal1:0.09260266267):0.09312026882,jacJac1:0.1783958146):0.05514307847,(casCan1:0.1101391286,dipOrd2:0.09056782529):0.0491399983):0.01215577938,((hetGla2:0.07929923727,fukDam1:0.01634944925):0.04994440174,((chiLan1:0.07826039261,octDeg1:0.07047368772):0.01532096849,cavPor3:0.05697227376):0.03369683643):0.1242477594):0.006374868758,(speTri2:0.008410472013,marMar1:0.009601568735):0.05213404948):0.007754149737,(oryCun2:0.02092617976,ochPri3:0.1349326838):0.06416376046):1e-08,tupChi1:0.1232196522):0.01406839327):0.0138554637,galVar1:0.07373478424):1e-08,((micMur3:0.03393669671,proCoq1:0.07199814413):1e-08,otoGar3:0.2541082377):0.04440584946):1e-08,tarSyr2:0.06632416211):0.02852624046,((calJac3:0.006958641436,aotNan1:0.05031755564):1e-08,(saiBol1:1e-08,cebCap1:1e-08):1e-08):0.06056533986):1e-08,(((((rheMac8:0.006277613542,macFas5:1e-08):0.006246214599,macNem1:1e-08):1e-08,(papAnu3:0.00622046388,(manLeu1:1e-08,cerAty1:0.09897445582):1e-08):0.006260863553):1e-08,chlSab2:0.00643013362):1e-08,((colAng1:0.006225750643,pilTep1:0.006210412944):1e-08,(nasLar1:1e-08,(rhiRox1:0.006213837879,rhiBie1:1e-08):1e-08):1e-08):0.006312449364):0.03838029626):0.006343430389,nomLeu3:0.006259688071):1e-08,ponAbe2:0.0130548774):0.006260836054,gorGor5:0.006294201839):1e-08,(panTro5:1e-08,panPan2:1e-08):0.01896237691,hg38:0.006299262755);
BTD	(((((((((((((((phaCin1:0.09711683465,sarHar1:0.2091427554):0.04127364626,monDom5:0.5541119116):0.1469198446,ornAna2:0.3114282845):0.3961773716,((((loxAfr3:0.0721107744,triMan1:0.0654827277):1e-08,proCap2:0.1692649709):0.0115589055,(((chrAsi1:0.08676553357,echTel2:0.204828762):1e-08,eleEdw1:0.559648661):0.01391454737,oryAfe1:0.07539898962):0.008136618205):0.07189685023,(dasNov3:0.4838531432,choHof2:0.08950765307):0.02915417875):0.007656412633):1e-08,((((((((((((oviAri4:0.006683415553,oviCan1:0.05475031662):1e-08,capHir2:0.01236534304):1e-08,panHod1:0.02520382239):0.009866901141,(((bisBis1:0.008160192835,bosMut1:0.01218935771):0.006258051878,(bosInd1:1e-08,bosTau8:1e-08):0.007837298754):0.03310153546,bubBub1:0.02166225403):0.01794720011):0.004941274477,(odoVir1:0.0384385986,cerEla1:0.0156804567):0.01712713931):0.126014902,((((orcOrc1:0.01420943069,delLeu1:0.002016391058):0.004808541772,lipVex1:0.004072192304):0.007851242495,phyCat1:0.02238320493):0.004960865978,(balAcu1:0.01516990126,balMys1:0.003221942254):0.00868355584):0.02977462627):0.01192290642,susScr11:0.1578244042):0.02799999792,(((camFer2:0.004322666418,camBac1:1e-08):1e-08,camDro1:0.002077771073):0.0213768858,vicPac2:0.006970833921):0.1336019108):0.07726343632,(((equCab3:1e-08,equPrz1:0.00194719962):1e-08,equAsi1:0.003903282335):0.05681142617,cerSim1:0.03602826809):0.0156767038):0.004120592356,((((((myoBra1:0.00219712504,myoLuc2:0.01776789942):0.002254212412,myoDav1:0.01106196309):0.01270435954,eptFus1:0.04068748628):0.06698249536,minNat1:0.1286480663):0.01916036677,desRot1:0.1528064242):0.03614651091,(((pteAle1:0.004603782383,pteVam2:0.005508223553):0.01395537657,rouAeg1:0.03436079125):0.05208801395,(rhiSin1:0.05446116796,hipArm1:0.05925686101):0.02862795032):0.03462077598):0.03330633502):1e-08,(((((((lepWed1:0.008489664904,neoSch1:0.002090886156):0.01249981758,odoRosDiv1:0.03039849267):0.0255248492,((musFur1:0.02805241025,enhLut1:0.02282742399):0.01557851715,ailFul1:0.03254889823):0.01762048487):0.01191105819,(ailMel1:0.02009804374,ursMar1:0.01206670184):0.0251661223):0.02058831893,(canFam3:1e-08,lycPic1:0.006317841325):0.04361138705):0.01383214737,((felCat8:0.006881849869,aciJub1:0.00414973174):1e-08,(panTig1:0.004195797938,panPar1:0.004191194101):0.002037437901):0.05743512634):0.03100159693,(manPen1:0.005746078137,manJav1:0.03744121854):0.1641058698):0.01261085574):0.004475547535,((eriEur2:0.137468836,sorAra2:0.4174648164):0.04677520413,conCri1:0.1870865222):0.0429753551):0.01459521169):0.03814455035,((((((((((((mm10:0.007159762696,musCar1:0.01905401061):0.006913824002,musPah1:0.03339992162):0.02360251832,rn6:0.08264739087):0.02404247868,merUng1:0.1038694289):0.00700137911,((criGri1:0.02812015744,mesAur1:0.07371727743):0.01889515318,micOch1:0.08730230361):0.01762749186):0.0349541274,nanGal1:0.170362985):0.02505387834,jacJac1:0.16685829):0.03970558118,(casCan1:0.1111616399,dipOrd2:0.1945847943):0.04392614429):0.02179922952,((hetGla2:0.02689421864,fukDam1:0.05283653694):0.01623351029,((chiLan1:0.02543460577,octDeg1:0.06414849075):0.01857933481,cavPor3:0.07404777783):0.03118049989):0.05836574786):0.01205596862,(speTri2:0.08005088274,marMar1:0.04369100296):0.1714951108):0.01165431724,(oryCun2:0.3223769899,ochPri3:0.2932100274):0.1975434557):0.003380286036,tupChi1:0.3782417022):1e-08):1e-08,galVar1:0.07925911274):0.002905109993,((micMur3:0.03562365164,proCoq1:0.03422496614):0.02047411241,otoGar3:0.04627072465):0.01391967123):0.02553022852,tarSyr2:0.845197995):0.02470277489,((calJac3:0.01921198606,aotNan1:0.002059669459):0.002110302506,(saiBol1:0.01674076638,cebCap1:0.01221599465):0.00101146686):0.02984069902):0.01509014705,(((((rheMac8:0.004238602188,macFas5:1e-08):1e-08,macNem1:0.002181284192):0.002118643666,(papAnu3:0.008138134674,(manLeu1:0.00256000225,cerAty1:0.008132050452):0.002109574433):0.004720072869):0.002121203525,chlSab2:0.01518090501):1e-08,((colAng1:0.01078119992,pilTep1:0.008568682581):0.002109936392,(nasLar1:0.003198508996,(rhiRox1:1e-08,rhiBie1:0.002109028299):0.01281842928):1e-08):0.01069041082):0.01609986406):0.01378460635,nomLeu3:0.01144916865):0.003764745255,ponAbe2:0.02205037945):0.00640556984,gorGor5:0.007633283408):0.000814606983,(panTro5:0.00208343182,panPan2:0.002086004869):1e-08,hg38:0.006311281871);
BTF3	(((((((((((((((phaCin1:0.05959605556,sarHar1:1e-08):1e-08,monDom5:0.03256393255):1e-08,ornAna2:1e-08):0.07588785122,((((loxAfr3:1e-08,triMan1:0.01034732806):1e-08,proCap2:0.005958870933):0.0001799741543,(((chrAsi1:0.04106515907,echTel2:0.02652143294):0.02140745657,eleEdw1:0.01199293238):1e-08,oryAfe1:1e-08):0.01200966179):0.005810680177,(dasNov3:0.01839372053,choHof2:0.01801903709):1e-08):1e-08):0.006375719613,((((((((((((oviAri4:0.009490823737,oviCan1:1e-08):0.02899912386,capHir2:1e-08):1e-08,panHod1:0.01862468193):1e-08,(((bisBis1:1e-08,bosMut1:1e-08):1e-08,(bosInd1:1e-08,bosTau8:1e-08):1e-08):1e-08,bubBub1:1e-08):1e-08):1e-08,(odoVir1:1e-08,cerEla1:0.007226087783):1e-08):0.02479820317,(((((turTru3:1e-08,orcOrc1:1e-08):1e-08,delLeu1:1e-08):1e-08,lipVex1:1e-08):1e-08,phyCat1:1e-08):1e-08,(balAcu1:0.01047232425,balMys1:1e-08):1e-08):1e-08):1e-08,susScr11:1e-08):1e-08,(((camFer2:1e-08,camBac1:0.01114671585):0.001625216029,camDro1:1e-08):1e-08,vicPac2:1e-08):1e-08):1e-08,(((equCab3:1e-08,equPrz1:1e-08):1e-08,equAsi1:1e-08):0.006077150445,cerSim1:1e-08):0.006114610564):1e-08,((((((myoBra1:1e-08,myoLuc2:0.1342362962):1e-08,myoDav1:0.07525836614):1e-08,eptFus1:1e-08):1e-08,minNat1:1e-08):1e-08,desRot1:0.01219109015):1e-08,(((pteAle1:1e-08,pteVam2:1e-08):1e-08,rouAeg1:1e-08):0.006069670667,(rhiSin1:1e-08,hipArm1:0.006084794569):0.00609949167):1e-08):1e-08):1e-08,(((((((lepWed1:1e-08,neoSch1:1e-08):0.006061020366,odoRosDiv1:1e-08):1e-08,((musFur1:1e-08,enhLut1:0.01234306667):1e-08,ailFul1:1e-08):1e-08):1e-08,(ailMel1:0.00606914317,ursMar1:0.01221225085):1e-08):1e-08,(canFam3:1e-08,lycPic1:1e-08):1e-08):1e-08,((felCat8:1e-08,aciJub1:0.007615033879):1e-08,(panTig1:1e-08,panPar1:1e-08):1e-08):1e-08):1e-08,(manPen1:0.0434440604,manJav1:0.03863476729):0.007019569694):1e-08):1e-08,((eriEur2:1e-08,sorAra2:1e-08):1e-08,conCri1:1e-08):1e-08):1e-08):0.006810970472,((((((((((((mm10:0.006106160255,musCar1:1e-08):1e-08,musPah1:0.04525572796):0.03779740176,rn6:0.006090759758):1e-08,merUng1:1e-08):1e-08,((criGri1:0.1386601959,mesAur1:1e-08):1e-08,micOch1:0.006102988057):1e-08):1e-08,nanGal1:0.04457303131):1e-08,jacJac1:0.05010903313):0.006120598696,(casCan1:1e-08,dipOrd2:0.006142899684):1e-08):1e-08,((hetGla2:0.08817353723,fukDam1:0.02824948956):1e-08,((chiLan1:1e-08,octDeg1:0.00549770304):1e-08,cavPor3:0.005502405177):0.008539445479):0.03560927436):1e-08,(speTri2:0.3943999348,marMar1:1e-08):1e-08):1e-08,(oryCun2:1e-08,ochPri3:0.48533353):1e-08):1e-08,tupChi1:0.01212884776):1e-08):1e-08,galVar1:0.01225652):0.009653137065,((micMur3:0.006072184579,proCoq1:1e-08):1e-08,otoGar3:0.01964472563):1e-08):1e-08,tarSyr2:1e-08):1e-08,((calJac3:0.00610401289,aotNan1:1e-08):1e-08,(saiBol1:0.006442821322,cebCap1:1e-08):0.006055542096):0.006035238248):1e-08,(((((rheMac8:1e-08,macFas5:1e-08):1e-08,macNem1:1e-08):1e-08,(papAnu3:1e-08,(manLeu1:0.4106607856,cerAty1:0.05306411235):1e-08):1e-08):1e-08,chlSab2:1e-08):1e-08,((colAng1:1e-08,pilTep1:1e-08):1e-08,(nasLar1:0.007097175217,(rhiRox1:1e-08,rhiBie1:1e-08):1e-08):1e-08):1e-08):1e-08):0.4117596286,nomLeu3:0.008490866103):1e-08,ponAbe2:1e-08):1e-08,gorGor5:1e-08):1e-08,(panTro5:1e-08,panPan2:1e-08):1e-08,hg38:1e-08);
BTF3L4	(((((((((((((phaCin1:1e-08,sarHar1:1e-08):1e-08,((((loxAfr3:0.125219517,triMan1:0.0606396198):1e-08,proCap2:2.542132942):1e-08,(((chrAsi1:1e-08,echTel2:2.081233231):1e-08,eleEdw1:0.5486399903):0.05774141196,oryAfe1:0.1840713499):0.04262592374):0.1143084586,(dasNov3:0.3917674145,choHof2:0.1549629516):0.2031371696):1e-08):0.3664491309,((((((((((((oviAri4:1e-08,oviCan1:1e-08):1e-08,capHir2:1e-08):0.01480930395,panHod1:1e-08):0.01475086792,(((bisBis1:1e-08,bosMut1:1e-08):1e-08,(bosInd1:1e-08,bosTau8:1e-08):1e-08):0.01494547338,bubBub1:1e-08):0.01471675132):1e-08,(odoVir1:1e-08,cerEla1:0.01492249919):0.01478524336):0.0806086051,(((((turTru3:1e-08,orcOrc1:0.01482386554):1e-08,delLeu1:0.01471807581):0.01493326225,lipVex1:0.01442654909):0.01475320347,phyCat1:0.01716259375):1e-08,(balAcu1:0.03034523479,balMys1:1e-08):1e-08):0.05287951113):1e-08,susScr11:0.8470559225):1e-08,(((camFer2:1e-08,camBac1:1e-08):1e-08,camDro1:0.0160760556):1e-08,vicPac2:0.01569205167):0.2191586566):0.04156333933,(((equCab3:1e-08,equPrz1:1e-08):0.01142933625,equAsi1:1e-08):0.04596398863,cerSim1:0.01463446379):0.1689693492):0.03319602615,((((((myoBra1:1e-08,myoLuc2:1e-08):0.01883037108,myoDav1:1e-08):1e-08,eptFus1:0.03965450686):0.05560375882,minNat1:0.06616722057):0.02195494476,desRot1:0.5509829395):1e-08,(((pteAle1:0.01949792654,pteVam2:0.1401539303):0.02059041385,rouAeg1:0.05892178117):0.01800480359,(rhiSin1:0.0170263879,hipArm1:0.03741891693):0.03902580494):1e-08):0.02115666043):0.00273557737,(((((((lepWed1:0.0135902066,neoSch1:0.0127845735):1e-08,odoRosDiv1:0.02649335943):0.02660837059,((musFur1:1e-08,enhLut1:0.05654645282):0.01604177566,ailFul1:0.0357531504):0.03666955026):1e-08,(ailMel1:0.02860871785,ursMar1:0.01725163562):0.05249949062):1e-08,(canFam3:1e-08,lycPic1:0.01393121629):0.01379141173):0.03944601039,((felCat8:1e-08,aciJub1:0.01219430274):1e-08,(panTig1:1e-08,panPar1:1e-08):1e-08):0.03138804366):0.1672407869,(manPen1:1e-08,manJav1:0.01899619358):0.5613173973):1e-08):1e-08,((eriEur2:10,sorAra2:0.33702976):1e-08,conCri1:0.1337350588):0.250342428):0.02469401271):1e-08,((((((((((((mm10:1e-08,musCar1:1.73018088):1e-08,musPah1:1e-08):1e-08,rn6:0.1895564664):1e-08,merUng1:0.280049543):1e-08,((criGri1:0.03697919011,mesAur1:0.05028292342):0.0513546423,micOch1:0.8553511014):0.07670989679):0.3811663034,nanGal1:0.3418075694):1e-08,jacJac1:0.7332660609):0.01444226076,(casCan1:0.1252093379,dipOrd2:0.4204585852):0.03586174989):1e-08,((hetGla2:0.2696456559,fukDam1:0.08052222583):1e-08,((chiLan1:0.1567646812,octDeg1:0.06042411889):1e-08,cavPor3:0.3168995793):1e-08):0.0944141006):0.02719674136,(speTri2:0.01759955074,marMar1:1e-08):0.1309555033):1e-08,(oryCun2:0.4390955315,ochPri3:0.002474820831):0.2346160598):1e-08,tupChi1:0.441206727):0.03449857152):0.03278830273,galVar1:0.0795661266):0.04877820492,((micMur3:0.01911468249,proCoq1:0.04669712622):0.1645240187,otoGar3:0.2350230754):1e-08):1e-08,tarSyr2:0.1221358717):0.1551572073,((calJac3:0.01897205841,aotNan1:1e-08):1e-08,(saiBol1:0.1207031546,cebCap1:0.04691980493):0.007546579643):0.01708790905):1e-08,(((((rheMac8:0.01490122651,macFas5:1e-08):1e-08,macNem1:0.01566467914):1e-08,(papAnu3:0.0169627594,(manLeu1:1e-08,cerAty1:0.01494781854):1e-08):1e-08):1e-08,chlSab2:1e-08):1e-08,((colAng1:1e-08,pilTep1:1e-08):1e-08,(nasLar1:1e-08,(rhiRox1:1e-08,rhiBie1:1e-08):1e-08):1e-08):0.0149700813):0.01986544986):0.02545972918,nomLeu3:0.01497011964):1e-08,ponAbe2:0.03024695422):0.01476059363,gorGor5:1e-08):1e-08,(panTro5:1e-08,panPan2:1e-08):1e-08,hg38:1e-08);
BTG1	((((((((((((((phaCin1:1e-08,sarHar1:0.08194440186):1e-08,monDom5:1e-08):0.08615659683,((((loxAfr3:1e-08,triMan1:0.01691795115):1e-08,proCap2:1e-08):0.01686415107,(((chrAsi1:0.1201926478,echTel2:0.2387142841):1e-08,eleEdw1:0.01686580364):1e-08,oryAfe1:0.01699056957):1e-08):0.09385257686,(dasNov3:0.09422655778,choHof2:0.03655011951):1e-08):1e-08):1e-08,((((((((((((oviAri4:1e-08,oviCan1:1e-08):1e-08,capHir2:1e-08):1e-08,panHod1:1e-08):1e-08,(((bisBis1:1e-08,bosMut1:1e-08):1e-08,(bosInd1:1e-08,bosTau8:1e-08):1e-08):1e-08,bubBub1:1e-08):1e-08):1e-08,(odoVir1:1e-08,cerEla1:1e-08):1e-08):0.09402567422,(((((turTru3:1e-08,orcOrc1:0.06966025509):1e-08,delLeu1:1e-08):1e-08,lipVex1:1e-08):1e-08,phyCat1:0.09500664841):1e-08,(balAcu1:1e-08,balMys1:1e-08):1e-08):1e-08):1e-08,susScr11:0.01764604842):1e-08,(((camFer2:1e-08,camBac1:1e-08):1e-08,camDro1:1e-08):1e-08,vicPac2:1e-08):0.06966105389):1e-08,(((equCab3:1e-08,equPrz1:1e-08):1e-08,equAsi1:1e-08):1e-08,cerSim1:0.0801952268):1e-08):1e-08,((((((myoBra1:1e-08,myoLuc2:1e-08):1e-08,myoDav1:1e-08):1e-08,eptFus1:1e-08):7.822977496,minNat1:1e-08):0.03460293456,desRot1:0.02572497902):0.03253740511,(((pteAle1:0.06966875907,pteVam2:1e-08):1e-08,rouAeg1:1e-08):1e-08,(rhiSin1:1e-08,hipArm1:1e-08):0.01766756253):1e-08):1e-08):1e-08,(((((((lepWed1:0.06966907414,neoSch1:0.01785284195):1e-08,odoRosDiv1:1e-08):1e-08,((musFur1:1e-08,enhLut1:1e-08):0.0176831057,ailFul1:1e-08):1e-08):1e-08,(ailMel1:1e-08,ursMar1:1e-08):1e-08):1e-08,(canFam3:1e-08,lycPic1:1e-08):0.08019615828):1e-08,((felCat8:1e-08,aciJub1:1e-08):1e-08,(panTig1:1e-08,panPar1:1e-08):1e-08):8.447552395):1e-08,(manPen1:1e-08,manJav1:1e-08):0.06967461602):1e-08):1e-08,((eriEur2:0.01072252523,sorAra2:1e-08):0.01273730021,conCri1:0.06967487932):1e-08):1e-08):1e-08,((((((((((((mm10:1e-08,musCar1:1e-08):1e-08,musPah1:8.448330912):1e-08,rn6:0.02081177524):1e-08,merUng1:1e-08):1e-08,((criGri1:1e-08,mesAur1:0.01591799771):0.008116424111,micOch1:0.007636971924):8.227294023):1e-08,nanGal1:0.01961019957):1e-08,jacJac1:0.05678048552):1e-08,(casCan1:1e-08,dipOrd2:1e-08):0.01768750847):1e-08,((hetGla2:1e-08,fukDam1:0.2990250106):0.0626014836,((chiLan1:1e-08,octDeg1:1e-08):0.03693582574,cavPor3:1e-08):0.01785845459):1e-08):1e-08,(speTri2:1e-08,marMar1:1e-08):1e-08):1e-08,(oryCun2:0.08015031999,ochPri3:0.08748738948):1e-08):1e-08,tupChi1:0.1412690171):1e-08):1e-08,galVar1:0.03684527054):1e-08,((micMur3:1e-08,proCoq1:1e-08):1e-08,otoGar3:1e-08):1e-08):1e-08,tarSyr2:5.414364053):1e-08,((calJac3:1e-08,aotNan1:1e-08):1e-08,(saiBol1:1e-08,cebCap1:1e-08):1e-08):0.01766835692):1e-08,(((((rheMac8:1e-08,macFas5:1e-08):1e-08,macNem1:0.06970155416):1e-08,(papAnu3:0.01769180821,(manLeu1:1e-08,cerAty1:1e-08):1e-08):1e-08):1e-08,chlSab2:0.05659835485):1e-08,((colAng1:0.01766016702,pilTep1:0.01766631065):1e-08,(rhiRox1:0.06970203715,rhiBie1:1e-08):1e-08):1e-08):1e-08):1e-08,nomLeu3:0.06970225062):1e-08,ponAbe2:1e-08):1e-08,gorGor5:1e-08):1e-08,(panTro5:1e-08,panPan2:1e-08):0.06970246241,hg38:1e-08);
BTG2	(((((((((((((((phaCin1:0.03534353034,sarHar1:0.04606774052):1e-08,monDom5:1e-08):0.06102184305,ornAna2:0.09445245605):0.0600959575,((((loxAfr3:0.04389151203,triMan1:0.008470011746):0.00825105491,proCap2:0.0256277435):0.008273075123,(((chrAsi1:0.01676894706,echTel2:0.05687779092):0.01711475101,eleEdw1:0.04240433456):1e-08,oryAfe1:0.01716581565):1e-08):0.01699313846,(dasNov3:0.04825321095,choHof2:0.006502344544):0.001839491693):1e-08):1e-08,((((((((((((oviAri4:1e-08,oviCan1:0.01689892654):1e-08,capHir2:0.02215176686):1e-08,panHod1:1e-08):1e-08,(((bisBis1:1e-08,bosMut1:1e-08):1e-08,(bosInd1:0.01103183104,bosTau8:1e-08):1e-08):1e-08,bubBub1:0.01101602548):1e-08):1e-08,(odoVir1:1e-08,cerEla1:0.01101604057):1e-08):0.05710963899,(((((turTru3:0.008155409745,orcOrc1:1e-08):1e-08,delLeu1:0.0251072969):1e-08,lipVex1:1e-08):1e-08,phyCat1:1e-08):0.008140802554,(balAcu1:0.01636466915,balMys1:1e-08):1e-08):1e-08):0.03431264264,susScr11:1e-08):0.008371146742,(((camFer2:1e-08,camBac1:1e-08):1e-08,camDro1:1e-08):1e-08,vicPac2:0.00858896219):0.06215877542):1e-08,(((equCab3:1e-08,equPrz1:1e-08):0.009549841346,equAsi1:1e-08):0.05488691838,cerSim1:0.08888319796):0.03119714662):1e-08,((((((myoBra1:0.01776274087,myoLuc2:0.009393673811):1e-08,myoDav1:1e-08):1e-08,eptFus1:0.01692365511):0.0391456567,minNat1:0.01799863308):0.02403591798,desRot1:0.02556289122):0.01043282533,(((pteAle1:1e-08,pteVam2:1e-08):0.008459626376,rouAeg1:1e-08):0.00667913957,(rhiSin1:0.03430309044,hipArm1:0.03880189628):0.07410169787):1e-08):0.02980092276):1e-08,(((((((lepWed1:1e-08,neoSch1:1e-08):1e-08,odoRosDiv1:0.008374986822):1e-08,((musFur1:0.008289905358,enhLut1:0.008304904547):1e-08,ailFul1:0.07060129046):0.008264844102):1e-08,(ailMel1:1e-08,ursMar1:1e-08):0.01695328478):1e-08,(canFam3:0.008365877258,lycPic1:0.008057489908):0.09336430941):1e-08,((felCat8:1e-08,aciJub1:1e-08):1e-08,(panTig1:1e-08,panPar1:1e-08):1e-08):1e-08):1e-08,(manPen1:1e-08,manJav1:1e-08):0.02587012708):1e-08):1e-08,(sorAra2:0.1007977743,conCri1:0.05068964329):0.002130683702):1e-08):0.020850658,((((((((((((mm10:1e-08,musCar1:1e-08):1e-08,musPah1:1e-08):1e-08,rn6:0.03794639294):1e-08,merUng1:0.01854036898):1e-08,((criGri1:0.3476263465,mesAur1:1e-08):0.009630065628,micOch1:1e-08):1e-08):0.02003074287,nanGal1:0.01900778137):0.01982726892,jacJac1:0.05783174678):1e-08,(casCan1:0.009365042075,dipOrd2:0.01889159252):0.009322079809):1e-08,((hetGla2:0.03381159479,fukDam1:0.03328262243):0.008466815192,((chiLan1:0.009353836972,octDeg1:1e-08):1e-08,cavPor3:0.03928487746):0.0239650079):0.02492970946):1e-08,(speTri2:1e-08,marMar1:1e-08):0.03842700699):1e-08,(oryCun2:0.04212363585,ochPri3:0.05523550829):0.04580124414):1e-08,tupChi1:0.02807619764):1e-08):0.009412501837,galVar1:0.04937441311):0.009229032113,((micMur3:1e-08,proCoq1:1e-08):1e-08,otoGar3:0.02867386519):1e-08):1e-08,tarSyr2:0.009491922217):0.02876549574,((calJac3:1e-08,aotNan1:0.03890523291):1e-08,(saiBol1:1e-08,cebCap1:0.01942075024):1e-08):0.02891200988):1e-08,(((((rheMac8:1e-08,macFas5:1e-08):1e-08,macNem1:1e-08):1e-08,(papAnu3:1e-08,(manLeu1:1e-08,cerAty1:1e-08):1e-08):1e-08):1e-08,chlSab2:1e-08):1e-08,((colAng1:1e-08,pilTep1:1e-08):1e-08,(nasLar1:1e-08,(rhiRox1:0.009339091203,rhiBie1:1e-08):0.009313285233):1e-08):1e-08):1e-08):1e-08,nomLeu3:1e-08):1e-08,ponAbe2:0.03297440139):0.009478372661,gorGor5:1e-08):1e-08,(panTro5:1e-08,panPan2:1e-08):1e-08,hg38:1e-08);
BTG3	(((((((((((((((loxAfr3:0.2385844811,triMan1:0.2008675773):1e-08,proCap2:0.9783268332):0.09372260864,(((chrAsi1:0.1707590058,echTel2:0.2014525171):0.0694217156,eleEdw1:0.47748815):0.1044430986,oryAfe1:0.2616401943):1e-08):0.1335692017,(dasNov3:0.4527006705,choHof2:0.05321277188):0.1449608956):0.146897252,((((((((((((oviAri4:1e-08,oviCan1:0.09826303703):1e-08,capHir2:0.0183150561):1e-08,panHod1:1e-08):0.01357343747,(((bisBis1:1e-08,bosMut1:1e-08):1e-08,(bosInd1:1e-08,bosTau8:1e-08):1e-08):0.01768074191,bubBub1:0.01786427681):1e-08):0.08369141925,(odoVir1:0.05713071675,cerEla1:0.07165317101):0.01427075423):0.5100849818,(((((turTru3:0.004227137141,orcOrc1:1e-08):0.003492452447,delLeu1:1e-08):1e-08,lipVex1:1e-08):0.2715067685,phyCat1:0.115600733):1e-08,(balAcu1:1.871290288,balMys1:0.08831214816):1e-08):1e-08):0.1037579975,susScr11:0.08381470729):0.09249637712,(((camFer2:1e-08,camBac1:1e-08):1e-08,camDro1:0.04415895737):1e-08,vicPac2:0.5458798626):0.09508692552):1e-08,(((equCab3:1e-08,equPrz1:1e-08):0.01369394328,equAsi1:1e-08):0.02796544366,cerSim1:0.5123172559):1e-08):0.1258594481,((((((myoBra1:1e-08,myoLuc2:1e-08):1e-08,myoDav1:0.0860100053):1e-08,eptFus1:0.04171806386):0.08400715632,minNat1:0.08572136802):1e-08,desRot1:0.1745055046):0.3768301999,(((pteAle1:1e-08,pteVam2:1e-08):1e-08,rouAeg1:0.08614219762):0.1820844984,(rhiSin1:0.04398057172,hipArm1:0.09824180392):1e-08):1e-08):1e-08):1e-08,(((((((lepWed1:0.2104887135,neoSch1:1e-08):0.02898406561,odoRosDiv1:0.06764547747):0.3347296602,((musFur1:1e-08,enhLut1:0.04435770088):0.09112990028,ailFul1:1e-08):0.04375586122):1e-08,(ailMel1:0.005186912145,ursMar1:0.0131493625):0.05258182216):1e-08,(canFam3:1e-08,lycPic1:0.04679286778):1e-08):1e-08,((felCat8:1e-08,aciJub1:1e-08):1e-08,(panTig1:1e-08,panPar1:1e-08):1e-08):0.09809463202):0.1934060031,manPen1:0.7013796265):1e-08):0.1948631269,((eriEur2:0.8469178107,sorAra2:0.2745229946):1e-08,conCri1:0.2061087121):0.09118618232):0.1097232327):1e-08,((((((((((((mm10:1e-08,musCar1:1e-08):0.04343002808,musPah1:0.08767735696):1e-08,rn6:0.2680022421):0.1848721383,merUng1:0.2372131349):0.1344837853,((criGri1:0.09502363324,mesAur1:0.3055514639):1e-08,micOch1:1e-08):1e-08):0.0730231877,nanGal1:0.09010428375):0.1565560559,jacJac1:0.1832095567):0.05640551118,(casCan1:1e-08,dipOrd2:0.717123666):1e-08):0.05971053624,((hetGla2:0.08478644439,fukDam1:0.1077440987):0.1212264711,((chiLan1:0.1794181267,octDeg1:0.2274125669):1e-08,cavPor3:0.2377422112):1e-08):0.1855620653):1e-08,(speTri2:1e-08,marMar1:1e-08):0.2938652431):0.301004688,(oryCun2:1e-08,ochPri3:10):0.9035222959):1e-08,tupChi1:0.1335992961):1e-08):1e-08,galVar1:0.3255019097):1e-08,((micMur3:0.04428866196,proCoq1:0.08898274685):0.04495263423,otoGar3:0.2777147381):0.09204064041):0.366906824,tarSyr2:0.1198860446):1e-08,((calJac3:0.0334654766,aotNan1:0.04724319586):1e-08,(saiBol1:0.02557797578,cebCap1:0.03142267312):1e-08):0.3476569379):0.8108418265,(((((rheMac8:1e-08,macFas5:1e-08):1e-08,macNem1:1e-08):1e-08,(papAnu3:0.007907211478,(manLeu1:1e-08,cerAty1:1e-08):1e-08):1e-08):1e-08,chlSab2:0.03168538861):1e-08,((colAng1:0.01496594304,pilTep1:0.01543071754):1e-08,(nasLar1:1e-08,(rhiRox1:1e-08,rhiBie1:1e-08):1e-08):0.00713697156):1e-08):1e-08):0.07065862148,nomLeu3:0.03811287667):0.00873962299,ponAbe2:0.01349862681):0.007919736967,gorGor5:0.007433912421):1e-08,(panTro5:1e-08,panPan2:1e-08):0.007115497944,hg38:0.0143143996);
BTG4	((((((((((((((phaCin1:0.0899405916,sarHar1:0.03241333732):0.004919602771,monDom5:0.08714780807):0.8715597748,((((loxAfr3:0.1370012993,triMan1:0.03976528521):0.04201261031,proCap2:0.2245592292):0.1018691861,(((chrAsi1:0.2925308088,echTel2:0.6085007725):0.1465800808,eleEdw1:0.324247466):1e-08,oryAfe1:0.0814922144):0.01047573044):0.09064974651,(dasNov3:0.1680589942,choHof2:0.1614705464):0.06600171646):1e-08):0.01320655591,((((((((((((oviAri4:1e-08,oviCan1:1e-08):1e-08,capHir2:1e-08):1e-08,panHod1:1e-08):0.07867302649,(((bisBis1:1e-08,bosMut1:0.04982131875):1e-08,(bosInd1:1e-08,bosTau8:1e-08):0.0126935127):0.1055930677,bubBub1:0.09240923072):1e-08):0.01564347856,(odoVir1:0.03484762385,cerEla1:0.1111707567):1e-08):0.06402417648,((((turTru3:1e-08,orcOrc1:0.01980545208):0.03195477678,delLeu1:0.01286251435):1e-08,lipVex1:0.0268911798):1e-08,(balAcu1:0.02623287942,balMys1:0.002320551997):0.01248810985):0.04895894517):1e-08,susScr11:0.0905458148):0.04345401114,(((camFer2:1e-08,camBac1:0.03701007739):1e-08,camDro1:0.005572714015):0.03157565265,vicPac2:0.04930826265):0.06828275163):0.08748710501,(((equCab3:1e-08,equPrz1:1e-08):1e-08,equAsi1:0.01837088989):0.06620990228,cerSim1:0.1070894079):0.09450724979):1e-08,((((((myoBra1:1e-08,myoLuc2:0.03050112966):1e-08,myoDav1:0.01912651468):0.04347388787,eptFus1:0.04766603179):0.05891296574,minNat1:0.1632190581):0.0376848918,desRot1:0.1387093218):0.04132604876,(((pteAle1:1e-08,pteVam2:1e-08):0.04931260416,rouAeg1:0.07569667902):0.09467609516,(rhiSin1:0.05266685688,hipArm1:0.116422417):0.02933174795):1e-08):0.09056032219):1e-08,(((((((lepWed1:0.02074735982,neoSch1:0.009159291908):0.04054920144,odoRosDiv1:0.05880715042):0.0562100219,((musFur1:0.04582005191,enhLut1:0.01998126715):0.08595445457,ailFul1:0.07060405215):0.02383704358):1e-08,(ailMel1:0.08607258534,ursMar1:0.04538272542):0.04923283265):0.05208486209,(canFam3:0.007025515838,lycPic1:1e-08):0.1647969271):0.01318671409,((felCat8:1e-08,aciJub1:0.005940088436):0.009011113645,(panTig1:1e-08,panPar1:0.02098733731):0.006638849586):0.1672069429):0.06671604977,(manPen1:0.1679946873,manJav1:0.07455435083):0.2433838402):0.02811251589):1e-08,((eriEur2:0.3773006606,sorAra2:0.2121517325):0.04892969638,conCri1:0.3282983433):0.04795661588):0.01447919072):0.01895304214,((((((((((((mm10:0.06943993606,musCar1:0.02987834508):0.01968496355,musPah1:0.1409618833):0.04009587266,rn6:0.1380459986):0.228637173,merUng1:0.07074247155):0.1186051132,((criGri1:0.08813627644,mesAur1:0.06826023321):0.06506734812,micOch1:0.1083522362):0.02255815199):0.3914199455,nanGal1:0.1770665585):1e-08,jacJac1:0.1955138053):0.1355602437,(casCan1:0.2793552164,dipOrd2:0.300141063):0.1091561625):0.05866625253,((hetGla2:0.04865993659,fukDam1:0.09172844659):0.04189059643,((chiLan1:0.210294599,octDeg1:0.283151788):1e-08,cavPor3:0.1841475785):0.0172969677):0.3837162015):1e-08,(speTri2:0.007105866597,marMar1:1e-08):0.2814716961):0.1960460835,(oryCun2:0.1487248432,ochPri3:0.5899223466):0.1135792699):1e-08,tupChi1:0.5555074952):0.06355664186):1e-08,galVar1:0.1274164849):0.03056229563,((micMur3:0.03839418391,proCoq1:0.02805905633):0.09063160976,otoGar3:0.2104885981):0.1133720103):1e-08,tarSyr2:0.2434795526):0.0991956528,((calJac3:0.02908598889,aotNan1:0.01966109569):1e-08,(saiBol1:0.01361571602,cebCap1:0.03378689021):1e-08):0.0790433718):0.01260405801,(((((rheMac8:1e-08,macFas5:1e-08):0.01314741538,macNem1:1e-08):1e-08,(papAnu3:0.01312177019,(manLeu1:1e-08,cerAty1:1e-08):1e-08):0.01314741737):1e-08,chlSab2:0.04528595201):0.007461552716,((colAng1:0.006512516502,pilTep1:0.006516319779):1e-08,(nasLar1:1e-08,(rhiRox1:0.009137011499,rhiBie1:0.0040989662):0.01355063872):1.088318563e-05):1e-08):0.007307124712):0.00703803652,nomLeu3:1e-08):1e-08,ponAbe2:0.02791255602):0.01367957207,gorGor5:0.01266843308):1e-08,(panTro5:1e-08,panPan2:1e-08):0.00628070386,hg38:1e-08);
BTK	(((((((((((((((phaCin1:0.01447492942,sarHar1:0.03207964954):0.008097473756,monDom5:0.0107369032):0.03060691202,ornAna2:0.07561890039):0.02297370744,((((loxAfr3:0.006412895685,triMan1:0.005807109269):1e-08,proCap2:0.01192356246):0.002216919011,(((chrAsi1:0.01359078589,echTel2:0.01955332174):0.002342905847,eleEdw1:0.02431388924):1e-08,oryAfe1:0.006047450119):1e-08):0.008461318095,(dasNov3:0.02311238963,choHof2:0.0031862195):0.00212276808):1e-08):0.002514883805,((((((((((((oviAri4:1e-08,oviCan1:0.002109324831):1e-08,capHir2:1e-08):1e-08,panHod1:1e-08):0.009867047321,((bosMut1:1e-08,(bosInd1:1e-08,bosTau8:1e-08):1e-08):1e-08,bubBub1:0.001932451933):0.001914280182):0.004865516532,(odoVir1:1e-08,cerEla1:0.003994041487):0.004146896093):0.00481428691,(((((turTru3:1e-08,orcOrc1:1e-08):1e-08,delLeu1:1e-08):1e-08,lipVex1:1e-08):1e-08,phyCat1:0.003909418013):1e-08,(balAcu1:0.005970278395,balMys1:0.001959451773):0.003903996781):0.004750412056):0.001130150744,susScr11:0.003895002216):1e-08,(((camFer2:1e-08,camBac1:1e-08):1e-08,camDro1:1e-08):0.001961496237,vicPac2:1e-08):0.01702087402):0.001942056496,((equCab3:1e-08,equAsi1:1e-08):0.001939614417,cerSim1:1e-08):1e-08):0.001946259535,((((((myoBra1:0.001956793736,myoLuc2:1e-08):1e-08,myoDav1:1e-08):0.003936871178,eptFus1:1e-08):0.001975932076,minNat1:0.005965262519):1e-08,desRot1:0.01223899932):0.003413185727,(((pteAle1:1e-08,pteVam2:0.001953393465):1e-08,rouAeg1:0.003937296811):0.002881303475,(rhiSin1:0.004017990379,hipArm1:0.004077611551):0.007318707888):0.004001438879):0.004493671377):1e-08,(((((((lepWed1:1e-08,neoSch1:1e-08):1e-08,odoRosDiv1:1e-08):1e-08,((musFur1:0.003895281441,enhLut1:1e-08):0.008034876532,ailFul1:0.003998679768):0.001953352835):0.001948954458,(ailMel1:1e-08,ursMar1:1e-08):1e-08):0.003292872868,(canFam3:1e-08,lycPic1:1e-08):0.006661283754):0.001935227212,(felCat8:1e-08,(panTig1:0.001969193259,panPar1:1e-08):0.009633659555):0.01106164129):0.003048805775,(manPen1:1e-08,manJav1:0.001945214527):0.007893588153):1e-08):1e-08,((eriEur2:0.01884626598,sorAra2:0.01734765354):1e-08,conCri1:0.02296421592):1e-08):1e-08):1e-08,(((((((((((mm10:0.002035976671,musCar1:0.001967890721):0.003850658459,musPah1:1e-08):1e-08,rn6:0.02266290567):0.003903007443,((criGri1:1e-08,mesAur1:1e-08):1e-08,micOch1:0.0211630872):0.001959538883):0.001967356385,nanGal1:0.005896985088):0.002005757098,jacJac1:0.01077357829):0.001907403613,(casCan1:0.01669233234,dipOrd2:0.02273961187):0.00173644218):1e-08,((hetGla2:0.001948627348,fukDam1:0.001947055725):1e-08,((chiLan1:0.003931664798,octDeg1:0.01022059044):1e-08,cavPor3:0.005899505391):1e-08):0.003982303248):0.001948296842,(speTri2:1e-08,marMar1:0.00403550995):0.01239455449):1e-08,(oryCun2:0.009848589859,ochPri3:0.01291103064):1e-08):1e-08,tupChi1:0.05289199729):1e-08):1e-08,galVar1:0.009870615044):0.001961646974,((micMur3:0.004207513833,proCoq1:0.006725208439):0.001950714184,otoGar3:0.02494345591):1e-08):1e-08,tarSyr2:0.01152443087):0.001949482681,((calJac3:0.007157371592,aotNan1:1e-08):1e-08,(saiBol1:0.004230501442,cebCap1:0.002194336331):0.001942626621):0.003913517314):1e-08,(((((rheMac8:1e-08,macFas5:1e-08):1e-08,macNem1:1e-08):1e-08,(papAnu3:1e-08,(manLeu1:1e-08,cerAty1:0.001948350458):1e-08):1e-08):1e-08,chlSab2:1e-08):1e-08,((colAng1:0.001947984695,pilTep1:1e-08):1e-08,(rhiRox1:1e-08,rhiBie1:1e-08):1e-08):1e-08):1e-08):1e-08,nomLeu3:1e-08):1e-08,ponAbe2:0.001949821497):1e-08,gorGor5:1e-08):1e-08,(panTro5:1e-08,panPan2:1e-08):1e-08,hg38:1e-08);
BTLA	(((((((((((((phaCin1:0.3133133224,monDom5:0.503483083):1.675829884,((((loxAfr3:0.1166470446,triMan1:0.1224120651):0.007763678803,proCap2:0.2659435839):0.02128615725,(((chrAsi1:0.3111131296,echTel2:0.4973378999):1e-08,eleEdw1:0.6832193168):0.01797036113,oryAfe1:0.3868139951):0.02400488944):0.1515413173,(dasNov3:0.2590249178,choHof2:0.1590711254):0.1863118468):0.01245837385):0.03253851581,((((((((((((oviAri4:1e-08,oviCan1:0.003690095488):1e-08,capHir2:0.00739725601):0.01495073609,panHod1:0.01491735173):0.003751562285,(((bisBis1:1e-08,bosMut1:0.007484103504):1e-08,(bosInd1:0.007097218624,bosTau8:1e-08):0.000471502036):0.01123520966,bubBub1:0.007571742953):0.01881872676):0.01631648064,(odoVir1:0.0541496832,cerEla1:0.06330956553):0.02020424752):0.1160244076,(((((turTru3:0.01273133742,orcOrc1:0.01269002211):0.01285119996,delLeu1:0.02570492454):0.02009071407,lipVex1:0.02444846488):0.02206260864,phyCat1:0.05684012741):0.008114601462,(balAcu1:0.1059990246,balMys1:0.02686016989):0.017122109):0.08664559389):0.04766691935,susScr11:0.366925385):1e-08,(((camFer2:1e-08,camBac1:1e-08):0.00769638006,camDro1:0.003826572159):0.02428439978,vicPac2:0.02024665832):0.2316677724):0.07079460468,(((equCab3:0.003705038889,equPrz1:1e-08):1e-08,equAsi1:1e-08):0.1589720256,cerSim1:0.09102950466):0.09014940384):0.0197233198,((((((myoBra1:0.03147526827,myoLuc2:0.07450323402):0.01771403177,myoDav1:0.07235094835):0.0824408038,eptFus1:0.08302105871):0.1348408798,minNat1:0.2238349484):0.03150312717,desRot1:0.2666054431):0.05953922312,(((pteAle1:0.003796643054,pteVam2:0.003655051232):0.05283205584,rouAeg1:0.07291791566):0.1161669667,(rhiSin1:0.1202865467,hipArm1:0.130665971):0.1423127665):0.02198589062):0.06911047893):1e-08,(((((((lepWed1:0.003948729459,neoSch1:1e-08):0.01868203827,odoRosDiv1:0.02675528087):0.01354813554,((musFur1:0.07600151447,enhLut1:0.02558419714):0.05279609808,ailFul1:0.0844534765):0.02276264189):0.004274490053,(ailMel1:0.007377218434,ursMar1:0.01144976255):0.0429156391):0.02659912508,(canFam3:0.003800344305,lycPic1:1e-08):0.1482851511):0.04557088084,((felCat8:0.004491110457,aciJub1:0.003832091448):1e-08,(panTig1:1e-08,panPar1:1e-08):0.007655727419):0.1591814688):0.08594405282,(manPen1:0.01433067728,manJav1:0.01736826591):0.199312958):0.03068019274):0.02368297906,(eriEur2:0.4436309709,conCri1:0.3799818856):0.1139274995):0.05106625469):0.06023900015,((((((((((((mm10:0.01746991948,musCar1:0.009619056297):0.05382247169,musPah1:0.0821225288):0.06124463854,rn6:0.13534827):0.08338342317,merUng1:0.2335788443):0.03879714251,((criGri1:0.1018229926,mesAur1:0.1104933667):0.08794281267,micOch1:0.2467342464):0.04509172795):0.1638647067,nanGal1:0.2143392269):0.1159642332,jacJac1:0.3687446111):0.02936025829,(casCan1:0.2693289927,dipOrd2:0.3719646679):0.02778268343):0.02208394598,((hetGla2:0.07721091509,fukDam1:0.1693042523):0.0581682519,((chiLan1:0.08468136817,octDeg1:0.1349774244):0.01145757194,cavPor3:0.1823403566):0.02177141513):0.1751953973):0.03087820408,(speTri2:0.04721313226,marMar1:0.03747837323):0.2341831379):0.0541192562,(oryCun2:0.2714855719,ochPri3:0.2458427593):0.223779217):1e-08,tupChi1:0.39621817):1e-08):0.01013228844,galVar1:0.2280720804):0.034867913,((micMur3:0.09704063976,proCoq1:0.01887362528):0.04457520368,otoGar3:0.142467308):0.09798250001):0.01676381508,tarSyr2:0.3331657344):0.1014530308,((calJac3:0.03172406561,aotNan1:0.02267867284):1e-08,(saiBol1:0.06145223882,cebCap1:0.02256817103):1e-08):0.1122039096):0.04642210629,(((((rheMac8:0.003794385794,macFas5:1e-08):1e-08,macNem1:1e-08):0.003820822972,(papAnu3:0.01542053444,(manLeu1:0.01156315355,cerAty1:0.01543967669):1e-08):1e-08):0.004232964221,chlSab2:0.003592324671):0.02741206638,((colAng1:0.1936493797,pilTep1:0.01141516285):1e-08,(nasLar1:0.01147144878,(rhiRox1:0.003804552481,rhiBie1:0.007625385048):0.007628476626):1e-08):0.01445781796):0.04899310556):0.03088670311,nomLeu3:0.01117431571):0.008076240973,ponAbe2:0.01540815224):1e-08,gorGor5:1e-08):1e-08,(panTro5:1e-08,panPan2:0.007606432772):1e-08,hg38:0.007639859051);
BTN1A1	(((((((((((((phaCin1:0.1023424447,monDom5:0.05198222358):0.4732068063,((((loxAfr3:0.05547501448,triMan1:0.05398294047):0.01236778136,proCap2:0.1559503974):0.01275937584,(((chrAsi1:0.08842693329,echTel2:0.190721923):0.01711810743,eleEdw1:0.1052863427):0.005766815707,oryAfe1:0.1292235155):0.001706612442):0.02977140259,(dasNov3:0.2594129887,choHof2:0.0943878827):0.04688133357):0.007646811438):0.007603661796,((((((((((((oviAri4:0.005105866379,oviCan1:1e-08):0.01133609891,capHir2:0.01023075324):1e-08,panHod1:0.003026669516):0.01495982654,(((bisBis1:0.002188952926,bosMut1:1e-08):0.002182089841,bosInd1:0.00224418737):0.009819821162,bubBub1:0.01984756253):0.006082848458):0.004467603349,cerEla1:0.01557952948):0.05152305436,(((((turTru3:0.002185136997,orcOrc1:0.006937557296):0.006995368942,delLeu1:0.01144592878):0.003477640938,lipVex1:0.0170977327):1e-08,phyCat1:0.01989105637):0.004453638732,(balAcu1:0.00335953262,balMys1:0.01259039113):0.004531251694):0.04011001946):0.0126230157,susScr11:0.08813935931):0.009960092467,(((camFer2:0.002184116937,camBac1:1e-08):1e-08,camDro1:0.002185536897):1e-08,vicPac2:0.02455449501):0.106077488):0.03458343678,(((equCab3:0.004505229961,equPrz1:1e-08):1e-08,equAsi1:0.00449483823):0.04782259878,cerSim1:0.07015564146):0.02644202142):0.00483952078,((((((myoBra1:0.1541289677,myoLuc2:0.009418418215):0.00776160154,myoDav1:0.04243630468):0.03204309175,eptFus1:0.05402619497):0.1554304649,minNat1:0.1036985622):0.02527901603,desRot1:0.1540338879):0.05270701309,(((pteAle1:0.01282157966,pteVam2:0.02080477767):0.02335691393,rouAeg1:0.1454097975):0.147150823,(rhiSin1:0.05572177234,hipArm1:0.1150802569):0.05258998321):0.02252498299):0.07382253709):0.002782959316,(((((((lepWed1:0.0105330953,neoSch1:0.01421396088):0.02468875384,odoRosDiv1:0.04485242968):0.0227147498,((musFur1:0.05906829988,enhLut1:0.01434603867):0.04375685045,ailFul1:0.1005670807):0.01010453356):1e-08,(ailMel1:0.01092323509,ursMar1:0.006576278964):0.04155377852):0.01821738378,(canFam3:0.01126078253,lycPic1:1e-08):0.08179245889):0.02299198179,((felCat8:0.00368523057,aciJub1:0.01752279933):1e-08,(panTig1:0.01609621939,panPar1:0.002535199502):0.01692164012):0.07356262738):0.08303468026,(manPen1:0.004499370121,manJav1:0.01618663801):0.08237597773):0.007906500696):0.01269712888,((eriEur2:0.1518943767,sorAra2:0.2436290963):0.01206180306,conCri1:0.1684911009):0.02657782654):0.02104500568):1e-08,((((((((((((mm10:0.02411672669,musCar1:0.004819826974):0.004500486044,musPah1:0.03839927451):0.04435109284,rn6:0.06447249329):0.04333686261,merUng1:0.1297916597):0.03091993461,((criGri1:0.04389429942,mesAur1:0.05324570678):0.01679246632,micOch1:0.0878522801):0.04320983416):0.09098102524,nanGal1:0.2417126787):0.03624712574,jacJac1:0.2034084185):0.1121425937,(casCan1:0.08624514587,dipOrd2:0.1033548701):0.05412823859):0.02464651684,((hetGla2:0.08035277912,fukDam1:0.08226355547):0.03569323472,((chiLan1:0.04287576516,octDeg1:0.09389446517):0.01147593411,cavPor3:0.08567675586):0.02353995369):0.1862518095):0.009168486315,(speTri2:0.02725812284,marMar1:0.06088033003):0.1472783275):0.02958091817,(oryCun2:0.1095289135,ochPri3:0.1583931605):0.1288919372):0.005569646418,tupChi1:0.4629435536):0.0265289597):0.0124855889,galVar1:0.09035573273):0.005092266122,((micMur3:0.06367551681,proCoq1:0.03923398145):0.06290886146,otoGar3:0.1960769015):0.1185775476):0.01411672358,tarSyr2:0.1274540258):0.05483323759,((calJac3:0.06615749157,aotNan1:0.03143562181):1e-08,(saiBol1:0.02540890653,cebCap1:0.04475380211):0.01442541596):0.04663688078):0.008411579871,(((((rheMac8:1e-08,macFas5:1e-08):1e-08,macNem1:0.002224843571):0.008300240692,(papAnu3:0.004436356725,(manLeu1:0.00441455635,cerAty1:0.004427656068):0.002225198222):0.005091310243):0.002226247257,chlSab2:0.007353740478):0.003837144196,((colAng1:0.008874379989,pilTep1:0.01111095528):0.002317835683,(nasLar1:0.002218707149,(rhiRox1:1e-08,rhiBie1:1e-08):0.002215018624):0.006672587048):0.002215636346):0.005313808767):0.01568915929,nomLeu3:0.03151699544):9.065581802e-05,ponAbe2:0.011335627):0.006654283081,gorGor5:0.004456724878):0.002223539037,(panTro5:1e-08,panPan2:1e-08):0.006687210408,hg38:0.004443248237);
BTN2A1	((((((((((((phaCin1:0.7079987058,((((loxAfr3:0.1243620498,triMan1:0.05308093542):0.02699279631,proCap2:0.1323192102):0.01019445647,(chrAsi1:0.1402915304,oryAfe1:0.08151368569):0.01188354466):0.2384957273,(dasNov3:0.5599519496,choHof2:0.1319334055):0.04037692364):1e-08):0.05316603536,((((((((((((oviAri4:0.003137878314,oviCan1:0.003205781804):0.006316409601,capHir2:0.006311983987):0.003038951348,panHod1:0.02555345424):0.06141017358,(((bisBis1:0.007251526801,bosMut1:0.008542043131):0.003724419948,(bosInd1:1e-08,bosTau8:1e-08):0.01175585287):0.0106194748,bubBub1:0.01200820289):0.0116638781):0.03458132279,(odoVir1:0.03885610346,cerEla1:0.007171990514):0.01367246564):0.06798679533,(((((turTru3:0.009361795449,orcOrc1:0.00623366393):0.02225268108,delLeu1:0.00630555546):0.01099064473,lipVex1:0.004739766244):0.02686864939,phyCat1:0.03003267729):1e-08,(balAcu1:0.01258430942,balMys1:0.003105738913):0.01090289118):0.03118545306):0.03234073225,susScr11:0.1597950983):0.01382206507,(((camFer2:0.006307599831,camBac1:1e-08):0.00610392064,camDro1:0.003386417817):0.008020739445,vicPac2:0.008757166253):0.07463743992):0.03624644926,(((equCab3:0.01081262569,equPrz1:0.3862381719):1e-08,equAsi1:0.01546054097):0.255532197,cerSim1:0.08161822763):0.05903444126):0.0120397424,(((((myoBra1:1e-08,myoLuc2:1.440840934):0.02521222698,myoDav1:0.04569465128):1e-08,eptFus1:0.06895951824):0.1554762796,desRot1:0.2314913981):0.01647080376,(((pteAle1:0.01392337921,pteVam2:0.01270408425):0.03916678854,rouAeg1:0.1090224155):0.1183257072,(rhiSin1:0.05604156686,hipArm1:0.09475214791):0.04518831973):0.04567156183):0.1742520819):1e-08,((((((neoSch1:0.03769421996,odoRosDiv1:0.05811583113):0.06282031094,(enhLut1:0.09065725792,ailFul1:0.03621082447):0.0472443138):0.009607272872,(ailMel1:0.038630202,ursMar1:0.02854294772):0.08041896334):0.06676993615,(canFam3:1e-08,lycPic1:0.003614775868):0.120319433):0.02891371013,((felCat8:0.009172216775,aciJub1:0.02744829137):1e-08,(panTig1:1e-08,panPar1:0.02049618897):1e-08):0.1470046352):0.0581727147,manJav1:0.1646345224):0.019990443):0.01270033063,(eriEur2:0.204046824,sorAra2:0.3393837974):0.01686023883):0.02562121241):0.01233017041,((((((((((((mm10:0.02634629719,musCar1:1.057345442):0.004090414049,musPah1:0.05207220746):1e-08,rn6:1.366285465):0.06013507579,merUng1:0.106266623):0.0169803473,((criGri1:0.04426057093,mesAur1:0.1419121987):0.009745765315,micOch1:0.07081917036):0.02227769285):0.106831641,nanGal1:0.2054153343):0.05079267359,jacJac1:0.367089055):0.09193814647,(casCan1:0.1085919087,dipOrd2:0.207046272):0.03222860508):0.03008692515,((hetGla2:0.1674622157,fukDam1:0.1033274208):0.03034981224,((chiLan1:0.08245226761,octDeg1:0.3012144718):1e-08,cavPor3:0.1048539157):0.1232576369):0.1538125316):0.005139337095,(speTri2:0.2758058102,marMar1:0.03070975963):0.1570065726):0.02973413347,(oryCun2:0.1572821197,ochPri3:0.1444146602):0.1514975187):0.02936076473,tupChi1:1e-08):0.006757461039):0.0517519962,galVar1:0.1604890927):0.05310964415,((micMur3:0.08451768089,proCoq1:0.0614800534):0.01378727717,otoGar3:0.1627431921):0.0273892975):0.06787525775,tarSyr2:0.114227255):0.1063183677,((calJac3:0.05981458759,aotNan1:0.03278442492):1e-08,(saiBol1:0.0616150747,cebCap1:0.01587525199):0.003527329528):0.07523535592):0.02925105913,(((((rheMac8:0.01374813763,macFas5:0.05261380879):1e-08,macNem1:0.007151662002):0.009032895414,(papAnu3:0.1312986151,(manLeu1:0.2284219541,cerAty1:0.04287528041):1e-08):1e-08):0.003132331624,chlSab2:0.02234778938):0.004508985847,(colAng1:0.05249316994,(nasLar1:0.0153470952,(rhiRox1:0.0938072364,rhiBie1:1e-08):0.002422781393):1e-08):0.006610156545):0.04475532608):0.02481804184,nomLeu3:0.04233015273):0.00585368473,ponAbe2:0.03858442305):0.003452664185,gorGor5:0.01879390772):0.00309765754,(panTro5:0.00308605974,panPan2:0.006205562826):1e-08,hg38:0.009447858348);
BTN2A2	(((((((((((((sarHar1:0.04134305624,monDom5:0.078646335):0.5902197058,((((loxAfr3:0.08860053936,triMan1:0.04921339813):0.01351912092,proCap2:0.1066302257):0.0115133813,(((chrAsi1:0.1140609674,echTel2:0.142332678):0.004905447572,eleEdw1:0.107124343):0.00775813373,oryAfe1:0.08740552664):1e-08):0.1341569693,(dasNov3:0.1045653331,choHof2:0.3243924311):0.07719528444):0.002757820753):0.0228458492,((((((((((((oviAri4:0.002153130645,oviCan1:0.008921584614):0.006976061369,capHir2:0.006511800355):0.003416157704,panHod1:0.02070844095):0.05657830119,(((bisBis1:0.005433673076,bosMut1:0.009712436431):0.002536075815,(bosInd1:1e-08,bosTau8:1e-08):0.009787335328):0.007002349358,bubBub1:0.009349266948):0.01244729637):0.02580314212,(odoVir1:0.02165454222,cerEla1:0.01164187539):0.01472687091):0.06672488205,(((((turTru3:0.006413250429,orcOrc1:0.004233528734):0.02165584717,delLeu1:0.002127273247):0.009162067702,lipVex1:0.003862283338):0.02653467526,phyCat1:0.0265988315):0.005155257622,(balAcu1:0.008544150779,balMys1:0.00426824614):0.01175230951):0.02731812874):0.02424796449,susScr11:0.1227056448):0.009819973345,(((camFer2:0.006493712942,camBac1:1e-08):0.002170284769,camDro1:0.00435969641):1e-08,vicPac2:0.01077410164):0.11790589):0.02398353837,(((equCab3:0.1195802434,equPrz1:0.3746599156):0.00696232959,equAsi1:0.1348533269):0.1213291749,cerSim1:0.230004333):0.04909790316):0.0295457254,((((myoLuc2:1.329689705,myoDav1:0.2596305419):0.02906484912,minNat1:0.111898317):0.01366284898,desRot1:0.1718396283):0.03034674564,(((pteAle1:0.01548347446,pteVam2:0.01382295698):0.04292883888,rouAeg1:0.08574469898):0.1426455072,(rhiSin1:0.07163484793,hipArm1:0.08210129763):0.06851405307):0.01522666345):0.05534118328):1e-08,((((((neoSch1:0.03035769022,odoRosDiv1:0.03659870801):0.05055516841,((musFur1:0.0117445771,enhLut1:0.04099656431):0.04699122868,ailFul1:0.06055670143):0.02779898488):0.009043659586,(ailMel1:0.03607513916,ursMar1:0.01747789113):0.07213060698):0.03489723792,(canFam3:0.004427639952,lycPic1:0.004419810782):0.1104050883):0.01762412727,((felCat8:0.003189844877,aciJub1:0.01623525492):1e-08,(panTig1:0.008812219957,panPar1:0.0106517188):0.006295868326):0.1053953241):0.06146151376,manJav1:0.1377146984):0.01047265291):0.007861877364,((eriEur2:0.1631674067,sorAra2:0.2848266135):1e-08,conCri1:0.1896190336):0.01075659557):0.03025119632):0.02514229339,((((((((((((mm10:0.004211157806,musCar1:0.002107119058):0.0121523856,musPah1:0.0439573178):0.01634097491,rn6:0.07366304853):0.03988561095,merUng1:0.08027481151):0.0124428676,((criGri1:0.04583416201,mesAur1:0.0633785675):0.006860858921,micOch1:0.06012755289):0.01612370593):0.08595572378,nanGal1:0.1750554202):0.06749694354,jacJac1:0.2744576602):0.04257586044,dipOrd2:0.1476196478):0.01859915615,((hetGla2:0.6701410194,fukDam1:0.07620289782):0.03771006585,(chiLan1:0.1175959366,octDeg1:0.02956177148):0.1171338684):0.1184920103):0.009819447467,(speTri2:0.05260968272,marMar1:0.02327115071):0.1999474926):0.02189725355,(oryCun2:0.1125943064,ochPri3:0.1157767379):0.1109472938):0.005026975531,tupChi1:0.5307706176):0.006631503038):0.05567306693,galVar1:0.1449246043):0.02717796426,((micMur3:0.06314867193,proCoq1:0.06775827299):0.00905407442,otoGar3:0.08668466938):0.03637145959):0.01488847353,tarSyr2:0.119142762):0.06345173693,((calJac3:0.04905861361,aotNan1:0.03427955066):0.002322419194,(saiBol1:0.03338411555,cebCap1:0.02935908951):0.001540072775):0.03660193964):0.03857399893,(((((rheMac8:1e-08,macFas5:0.7177855922):1e-08,macNem1:0.002064116715):0.006296190921,(papAnu3:0.009494274151,(manLeu1:0.01396249103,cerAty1:0.01980414423):1e-08):0.007199070844):0.006851352931,chlSab2:0.01191442071):0.006381984478,((colAng1:0.007412677734,pilTep1:0.01366213858):0.002074356963,(nasLar1:0.3151901783,(rhiRox1:1e-08,rhiBie1:1e-08):0.01667045423):0.001261776675):0.01295060868):0.01354690589):0.007180714366,nomLeu3:0.02882174381):0.003011640698,ponAbe2:0.02375156657):0.009434228027,gorGor5:0.02084461638):0.002136637394,(panTro5:0.004180704238,panPan2:0.004170256807):0.004636857393,hg38:0.005836215127);
BTN3A1	(((((((((((((((loxAfr3:0.7865279064,triMan1:0.1110169471):1e-08,proCap2:0.1162836358):0.01806677021,(((chrAsi1:0.2903765016,echTel2:1.376230788):0.06606707866,eleEdw1:0.3893957268):0.1013980966,oryAfe1:0.1110510937):0.01153849498):0.8454942318,(dasNov3:0.7564404501,choHof2:0.3000125161):0.04589079386):0.004086127651,(((((((((((oviAri4:1e-08,oviCan1:0.02507045735):0.2173215952,capHir2:0.02904347315):0.04292322652,panHod1:0.1379524899):0.1538434273,(((bisBis1:1e-08,bosMut1:1.029286111):0.03114366737,(bosInd1:0.4610470601,bosTau8:0.6531421242):1e-08):0.007306091125,bubBub1:0.04414606088):0.01507469624):0.01864191223,(odoVir1:0.02208412234,cerEla1:0.4202330393):0.02354569739):0.07144956509,(((((turTru3:1e-08,orcOrc1:0.02730314313):0.01779808706,delLeu1:0.008667659592):0.006739624688,lipVex1:0.0118361614):0.01841674093,phyCat1:0.6882262125):1e-08,(balAcu1:0.01037378241,balMys1:0.2405971897):1.887165259e-05):0.01878606756):0.01581570613,susScr11:1.02973506):1e-08,(((camFer2:0.002038150348,camBac1:0.006150121437):1e-08,camDro1:1e-08):0.004211889337,vicPac2:0.01024990238):0.08872204018):0.08048609243,(((equCab3:0.3734662974,equPrz1:0.2005086018):0.01151154002,equAsi1:0.2833471294):0.03482361146,cerSim1:0.2259117184):0.05786610816):0.0443382467,(((((myoBra1:0.1877191205,myoLuc2:0.09838517997):1e-08,myoDav1:0.1226570038):0.04845980978,eptFus1:0.1144419835):0.1592021218,desRot1:0.229653283):0.1020829122,(rouAeg1:0.253941589,(rhiSin1:0.1767817983,hipArm1:0.5608634836):1e-08):0.4837819097):0.05246320451):0.02003821523,(((((lepWed1:0.0488893662,ailFul1:0.265679217):1e-08,(ailMel1:0.004846114816,ursMar1:1e-08):0.03998854382):0.01499613372,(canFam3:0.01414079687,lycPic1:1e-08):0.08250845292):0.02763205035,((felCat8:1e-08,aciJub1:0.5653244796):0.008267548157,panTig1:0.03433786166):0.05564207808):0.1986077105,(manPen1:1e-08,manJav1:1e-08):0.392821755):0.6908090634):1e-08):1e-08,((((((((((mm10:0.02528534103,musPah1:0.02898621587):0.110365304,rn6:4.449190616):0.0001676172937,(criGri1:0.03745766834,micOch1:0.09077686709):0.02884242413):0.09261430724,nanGal1:0.8133471325):1e-08,jacJac1:0.1850735367):0.03666064531,dipOrd2:0.162159881):0.0723255258,(hetGla2:0.07973224516,octDeg1:0.06836977516):0.3191535005):0.1544113882,(speTri2:0.2042396553,marMar1:0.06824666938):0.8340022932):1e-08,(oryCun2:0.170337481,ochPri3:0.1849809757):0.3089374285):1e-08,tupChi1:0.4244908363):0.5195184666):0.07700260062,galVar1:0.1260024816):0.04493789639,((micMur3:0.03339134563,proCoq1:0.06205822331):0.02547675374,otoGar3:0.1073101071):0.05981010321):0.03180108318,tarSyr2:0.1297744934):0.078099102,((calJac3:0.08705759901,aotNan1:1e-08):0.01321210266,(saiBol1:0.03121548993,cebCap1:0.02731321531):0.03653282891):0.02781700337):0.04743937124,(((((rheMac8:0.004055587439,macFas5:0.2961152442):1e-08,macNem1:0.002049835089):0.008056591724,(papAnu3:0.002006694085,(manLeu1:0.01392099654,cerAty1:0.008543089094):1e-08):1e-08):1e-08,chlSab2:0.0218738719):0.001988713841,((colAng1:0.01608245654,pilTep1:0.0232605417):0.007222934492,(nasLar1:1.353321859,(rhiRox1:1e-08,rhiBie1:0.003878687744):1e-08):0.006860690266):0.004955010256):0.03769494721):0.01469109784,nomLeu3:0.03035127331):0.008633574472,ponAbe2:0.05525230067):0.01433172143,gorGor5:0.003940268623):0.001972352908,(panTro5:0.001971552236,panPan2:1e-08):0.001981470216,hg38:0.005929038482);
BTN3A2	((((((((((((((phaCin1:1.819587784,sarHar1:0.2701924289):1e-08,monDom5:1e-08):0.9999320241,(dasNov3:0.5422131906,choHof2:0.3424952279):0.02190392409):0.03314648673,(((((((((((oviAri4:0.01228357388,oviCan1:0.008826238775):0.02633636121,capHir2:0.0300886972):0.05030384246,panHod1:0.01795224243):0.06616352911,((bisBis1:0.01461059032,(bosInd1:1e-08,bosTau8:1e-08):0.006243799733):0.02717554528,bubBub1:0.04815939752):0.02590336188):0.02292821388,(odoVir1:0.04525375318,cerEla1:0.7784866121):0.01055018931):0.09120900317,(((((turTru3:0.003350390686,orcOrc1:0.02075123555):0.01724008208,delLeu1:0.01718907777):0.01369341514,lipVex1:0.01710601545):0.006828776487,phyCat1:0.04518476964):1e-08,(balAcu1:0.01357802065,balMys1:0.01704922877):1e-08):0.0374951529):0.02414561729,susScr11:0.3501744158):1e-08,(((camFer2:1e-08,camBac1:1e-08):1e-08,camDro1:1e-08):0.006735428877,vicPac2:0.00675213653):0.0958581296):0.09148999375,(((equCab3:0.05274539782,equPrz1:0.1643556821):1e-08,equAsi1:0.005558335431):0.2423597767,cerSim1:0.4720534049):0.2274810481):0.07468017826,((((myoLuc2:0.1107954751,myoDav1:0.5552617166):0.03596531553,eptFus1:0.1153164197):0.2552371822,desRot1:0.247466034):0.04688672656,hipArm1:0.1926427295):0.1378208793):1e-08,(((((((lepWed1:0.2823350293,neoSch1:0.3585897706):0.2712089967,odoRosDiv1:0.06413041577):0.4556677846,((musFur1:0.1525693584,enhLut1:0.01594749075):0.129666125,ailFul1:0.7798405912):0.07224549106):0.03855594683,(ailMel1:0.09458741662,ursMar1:0.01490668086):0.2830698608):0.06107895465,(canFam3:0.02736309138,lycPic1:1e-08):0.5823800182):0.4942055188,((felCat8:0.04261721001,aciJub1:0.1887561219):1e-08,(panTig1:1e-08,panPar1:1e-08):0.02035918471):0.7294054019):0.1971495287,(manPen1:0.06110542604,manJav1:0.01640896013):0.4899497023):0.2459153218):0.0268677398):0.04263244799,((speTri2:0.009991258239,marMar1:0.03589545677):0.2867298301,(oryCun2:1e-08,ochPri3:0.1013474359):0.6561711269):1e-08):0.004530017728,galVar1:0.173210442):0.04818761252,((micMur3:0.04943312884,proCoq1:0.07497878708):0.03109641474,otoGar3:0.1600359518):0.06584773874):0.02430065159,tarSyr2:0.1711588643):0.08818253182,((calJac3:0.06693839593,aotNan1:0.1003796055):1e-08,(saiBol1:0.02190844977,cebCap1:0.07428815288):0.008660853654):0.04755634995):0.07522833181,(((((rheMac8:0.003203632007,macFas5:1e-08):1e-08,macNem1:0.0064471039):0.003203968534,(papAnu3:0.00660324639,(manLeu1:0.01294090726,cerAty1:0.009656847019):0.003221563934):1e-08):0.006529081219,chlSab2:0.01303404444):0.006674145273,((colAng1:0.009389347609,pilTep1:0.02314906599):1e-08,(nasLar1:0.1986813282,(rhiRox1:0.003202497655,rhiBie1:0.003214974363):0.01912764947):1e-08):0.01000423716):0.02792974089):0.01101632041,nomLeu3:0.01746666366):1e-08,ponAbe2:0.01895505397):0.003837733097,gorGor5:0.03604771297):0.006948762102,(panTro5:0.009639179672,panPan2:1e-08):0.01624497492,hg38:0.009704382421);
BTN3A3	(((((((((((phaCin1:1.597748288,((loxAfr3:0.2075349052,(chrAsi1:10,echTel2:0.04332776037):0.1462050868):0.7848763004,(dasNov3:0.5072706962,choHof2:0.1491875319):0.06198976495):0.01384572365):1e-08,((((((((((((oviAri4:1.254633448,oviCan1:0.07755115485):1e-08,capHir2:0.02810676995):0.007687274878,panHod1:0.02823634246):0.0408848466,(((bisBis1:0.01465935864,bosMut1:0.00550506749):1e-08,(bosInd1:1e-08,bosTau8:1e-08):0.006171737583):0.04185614651,bubBub1:0.04760683261):0.02893608222):0.02596207497,(odoVir1:0.02701832045,cerEla1:0.2229763184):0.01329097332):0.08063424913,(((((turTru3:0.007268236143,orcOrc1:0.01292210575):0.01500918656,delLeu1:0.005118120525):0.01285497391,lipVex1:0.01921535927):0.0137498789,phyCat1:0.03915158659):0.003660988027,(balAcu1:0.02273339201,balMys1:0.00759410303):1e-08):0.03223193604):0.01589613119,susScr11:0.2780354151):1e-08,(((camFer2:0.001824124954,camBac1:0.001837149936):1e-08,camDro1:1e-08):0.006890593855,vicPac2:0.0118114141):0.09191032304):0.1061454272,(((equCab3:0.007530156251,equPrz1:0.5411112927):1e-08,equAsi1:0.01052721125):0.2378396243,cerSim1:0.2444393785):0.1417830892):0.01975411677,(((((myoBra1:0.2995335135,myoLuc2:0.1701484519):0.01093672512,myoDav1:0.1628991473):0.04460231026,eptFus1:0.5175670189):0.1565887315,desRot1:0.2797554935):0.1764278883,(pteVam2:0.6799132424,hipArm1:4.052355026e-05):0.2538938871):0.03369472147):0.04521891677,(((((lepWed1:0.001364328946,odoRosDiv1:1.471939764):0.1547351338,ailFul1:0.2694868827):1e-08,(ailMel1:0.04317831602,ursMar1:0.0423550053):0.556488542):1e-08,((felCat8:1.613007616,aciJub1:0.05572817569):1e-08,(panTig1:1.627236499,panPar1:0.1363501252):1e-08):0.07826352296):0.3764352205,(manPen1:0.5719879609,manJav1:1e-08):0.2065638785):0.7021431682):1e-08,(eriEur2:1.040353454,sorAra2:1.59016782):1e-08):0.005161028068):0.03565345849,((((((((musCar1:0.1024495917,rn6:0.1048114196):0.3928616914,merUng1:0.1950767719):1e-08,mesAur1:0.5611684139):0.114668246,nanGal1:0.8165434971):1e-08,dipOrd2:1.318240979):1e-08,(hetGla2:0.1118816865,(chiLan1:0.05337340765,octDeg1:0.1597208706):0.02961833366):0.1473321322):0.637508762,(speTri2:0.185106279,marMar1:0.0001840427413):0.1138037559):1e-08,ochPri3:1.162652483):0.2068646468):0.1019573539,(proCoq1:0.142707162,otoGar3:0.1022610737):0.1624546352):0.08541496199,tarSyr2:0.1514923918):0.110241449,((calJac3:0.04404229851,aotNan1:0.04039401018):0.004856781018,(saiBol1:0.06566487607,cebCap1:0.04247860193):0.01006193017):0.04187359461):0.02614838016,(((((rheMac8:0.001833254739,macFas5:0.2554432528):1e-08,macNem1:0.00171756954):0.02436793099,(papAnu3:0.01578575953,(manLeu1:0.09185174341,cerAty1:0.01598787082):1e-08):0.04670889442):0.0005875928308,chlSab2:0.05539910114):1e-08,((colAng1:0.01319328637,pilTep1:0.2130265351):0.004392261125,(nasLar1:2.119378852,(rhiRox1:0.005282960845,rhiBie1:0.001759853321):0.0001864039652):0.004002663256):0.02085018456):0.01618590785):0.02074091285,nomLeu3:0.01780292182):0.001339991942,ponAbe2:0.04173502699):0.00300859017,gorGor5:0.003551559881):1e-08,(panTro5:0.001764897538,panPan2:0.005310092018):0.003551946532,hg38:0.001775509639);
BTNL2	(((((((((((phaCin1:1e-08,monDom5:0.6078534173):4.179775771,((((loxAfr3:0.1010245466,triMan1:0.09823233539):1e-08,proCap2:0.1119582086):0.02712986838,(((chrAsi1:0.5234184672,echTel2:1e-08):1e-08,eleEdw1:0.3050716417):1e-08,oryAfe1:0.02514597755):0.06343462242):0.013888687,(dasNov3:0.1600566505,choHof2:0.03904220073):0.03379932781):1e-08):0.02310816857,((((((((((((oviAri4:1e-08,oviCan1:1e-08):0.0483041874,capHir2:0.0291502181):0.0141432927,panHod1:1e-08):0.01446397641,(((bisBis1:0.02972473796,bosMut1:1e-08):1e-08,(bosInd1:1e-08,bosTau8:1e-08):1e-08):0.02948552142,bubBub1:0.01434292185):1e-08):1e-08,(odoVir1:0.04363982135,cerEla1:0.07482288545):0.0009518422706):0.09073285978,(((((turTru3:1e-08,orcOrc1:1e-08):1e-08,delLeu1:1e-08):1e-08,lipVex1:0.02822105498):1e-08,phyCat1:0.01396685915):1e-08,(balAcu1:1e-08,balMys1:1e-08):1e-08):0.04476081268):0.01504478757,susScr11:0.1983659042):1e-08,(((camFer2:1e-08,camBac1:0.2613124315):1e-08,camDro1:1e-08):1e-08,vicPac2:0.04697326442):0.1274400542):0.06066905554,((equCab3:0.01632762729,equAsi1:1e-08):0.09031257177,cerSim1:0.09720806769):0.01505814609):1e-08,((((((myoBra1:0.01502229025,myoLuc2:0.06815588361):0.03225273037,myoDav1:0.01913675709):0.06146437708,eptFus1:0.02709363361):0.08305322974,minNat1:0.4598701128):0.06506453071,desRot1:0.207780134):1e-08,((pteAle1:0.002998684964,pteVam2:0.03964364958):0.09945304626,(rhiSin1:0.03130498998,hipArm1:0.04225747432):0.06403021376):1e-08):1e-08):1e-08,(((((((lepWed1:0.01502776529,neoSch1:0.01535189269):1e-08,odoRosDiv1:0.01502776891):1e-08,((musFur1:0.890558873,enhLut1:0.11506974):0.0441368301,ailFul1:0.08029872813):0.01658427664):0.01502740285,(ailMel1:0.01485587697,ursMar1:0.01598710466):0.07771474273):0.01555125409,(canFam3:1e-08,lycPic1:1e-08):0.04672715022):1e-08,((felCat8:1e-08,aciJub1:1e-08):0.01543533509,(panTig1:1e-08,panPar1:1e-08):1e-08):0.1667224867):0.1065364818,manPen1:0.2510030001):0.04249832911):1e-08,((eriEur2:0.178089727,sorAra2:1e-08):0.1584556276,conCri1:0.437795404):0.08456792383):0.01438941196):1e-08,(((((((((((mm10:0.01521968692,musCar1:1e-08):1e-08,musPah1:0.06095914603):0.06925867791,rn6:0.08307111599):0.03165632315,merUng1:0.1220147881):1e-08,((criGri1:0.1076891724,mesAur1:0.08038133424):1e-08,micOch1:0.135053782):0.0186746662):0.1200373888,nanGal1:0.1145348076):0.02953606175,casCan1:0.2062231127):0.01185605725,(fukDam1:0.1315027518,((chiLan1:0.1124152187,octDeg1:0.1385199226):1e-08,cavPor3:0.114053908):1e-08):0.2228613737):1e-08,(speTri2:0.04594581152,marMar1:0.0153167608):0.1184666136):0.01658930427,(oryCun2:0.213059743,ochPri3:0.3035709854):0.1408733856):1e-08,tupChi1:0.4001419738):1e-08):1e-08,((micMur3:0.1698789165,proCoq1:0.03978808982):0.07629143543,otoGar3:0.2549508933):0.05608339348):1e-08,tarSyr2:0.2637792712):1e-08,((calJac3:0.01600300551,aotNan1:1e-08):0.03043396346,(saiBol1:0.0623119946,cebCap1:0.01549006773):1e-08):0.04594440998):0.03077553268,((colAng1:1e-08,pilTep1:1e-08):0.03501952474,(rhiRox1:1e-08,rhiBie1:1e-08):1e-08):0.03519160589):1e-08,nomLeu3:0.01523456965):0.03108819079,gorGor5:1e-08):1e-08,(panTro5:1e-08,panPan2:1e-08):1e-08,hg38:0.03141497422);
BTNL3	(((((((((((((((loxAfr3:0.4526349653,triMan1:0.2963071497):0.01473612354,proCap2:0.4619376018):0.5627106116,(eleEdw1:0.4160035835,oryAfe1:0.2375703105):0.1015371115):0.05989720996,dasNov3:0.427358342):0.05859364006,((((phyCat1:0.03449851512,(balAcu1:0.04815741857,balMys1:0.02837944096):1e-08):0.1680085356,susScr11:0.3869236128):0.2052396017,(desRot1:0.733421045,(((pteAle1:0.009620846932,pteVam2:0.005353878291):0.05270213916,rouAeg1:0.1088074272):0.1197649112,(rhiSin1:0.09380031426,hipArm1:0.1365878739):0.05346277598):0.01850706807):0.09216052438):1e-08,eriEur2:0.5753319967):0.01928675378):0.007289385295,(((((jacJac1:1.462097398,(casCan1:0.6290536065,dipOrd2:0.3852723996):0.08251612419):0.1241191499,((hetGla2:0.08001162043,fukDam1:0.06552258491):0.07750276641,((chiLan1:0.4204127388,octDeg1:0.1115891704):1e-08,cavPor3:0.3121840485):0.03268521299):0.2954485187):1e-08,(speTri2:0.03687544463,marMar1:0.1325880036):0.4212600502):0.05375225605,(oryCun2:0.3940419748,ochPri3:0.750761902):0.4847849351):1e-08,tupChi1:0.340938427):0.0521810704):0.001230840661,galVar1:0.7215495013):1e-08,otoGar3:0.2658158437):1e-08,tarSyr2:1.339016318):0.1988442045,(saiBol1:0.0798638462,cebCap1:0.05528064592):0.1056954473):0.04495838482,(((((rheMac8:1e-08,macFas5:1e-08):0.004726575168,macNem1:0.03739355982):0.03209439285,(manLeu1:0.4997077037,cerAty1:0.04100156078):1e-08):0.01230000382,chlSab2:0.04513961298):0.02345388486,((colAng1:0.02343670601,pilTep1:0.0452906867):0.007062336634,(nasLar1:0.01198840095,(rhiRox1:0.08144056615,rhiBie1:0.1234178367):0.2742115256):0.002604691958):0.02787041467):0.02941887359):0.02522366275,nomLeu3:0.07616855745):0.008285324753,ponAbe2:0.03851567811):0.06018133458,gorGor5:0.3647395454):0.01367307928,(panTro5:0.01646357444,panPan2:0.004882606233):0.01639258229,hg38:0.009452467278);
BTNL8	(((((((((((((loxAfr3:0.473474581,triMan1:0.3095801413):0.2753448061,((chrAsi1:0.3131867621,eleEdw1:0.2687026651):0.05440670903,oryAfe1:0.1667374909):0.02996678145):0.1600394878,dasNov3:0.6446155808):0.0005375450748,(((equCab3:1.803062103,cerSim1:0.2523665717):1e-08,(((pteAle1:0.07323319871,pteVam2:1e-08):0.003795665898,rouAeg1:0.1812083617):1.382539861,(rhiSin1:0.2421935642,hipArm1:0.09590746761):0.08556535318):0.118135126):0.05544597937,((eriEur2:1.362846356,sorAra2:1.394789795):1e-08,conCri1:0.3968147672):1e-08):0.02028647176):0.05579242197,((((((((mm10:0.03630222137,musCar1:0.08850822874):0.1711776139,musPah1:0.1549070063):0.09184786738,rn6:0.2927740443):0.136821103,merUng1:0.5935750637):0.8343189488,(casCan1:0.2992859463,dipOrd2:0.4472959548):0.1363057672):0.1863099833,(fukDam1:0.1392109485,((chiLan1:0.1426242528,octDeg1:0.1895610995):0.03057773857,cavPor3:0.1452193456):1e-08):0.2525071994):1e-08,(speTri2:0.05167916877,marMar1:0.1068778817):0.4768325877):0.06841680533,(oryCun2:0.3403788277,ochPri3:0.2462189023):0.5388131865):0.04314931033):0.01825322326,otoGar3:0.4862569268):1e-08,tarSyr2:1.413206663):0.2811823531,(saiBol1:0.07733798347,cebCap1:0.05042791671):0.07529455976):0.05834156156,(((((rheMac8:1e-08,macFas5:0.002249165401):1e-08,macNem1:0.0228932973):0.01375468253,(papAnu3:0.01769649379,(manLeu1:0.02408631494,cerAty1:0.01546071578):0.002273618475):1e-08):0.02047194406,chlSab2:0.03870490134):0.01501202859,((colAng1:0.2409934052,pilTep1:0.06976892779):0.003507122872,(nasLar1:0.1577045026,(rhiRox1:0.006713843065,rhiBie1:0.009280093695):0.2110579112):1e-08):1e-08):0.05418716261):0.02811985527,nomLeu3:0.05540029323):0.006857064503,ponAbe2:0.02727903388):0.01640434609,gorGor5:0.1970450794):0.005310517324,(panTro5:0.002261223654,panPan2:1e-08):0.01198448098,hg38:0.01794819248);
BTNL9	((((((((((((((loxAfr3:0.152966016,triMan1:0.1323370749):1e-08,proCap2:0.1814494489):0.05263693598,(((chrAsi1:0.1515752468,echTel2:0.2110162219):0.02738311381,eleEdw1:0.2687926213):0.02148609832,oryAfe1:0.1106347351):0.009827418453):0.1053487795,(dasNov3:0.1343346813,choHof2:0.206797684):1e-08):0.02013585769,((((((((((((oviAri4:0.006597765983,oviCan1:0.007180676145):1e-08,capHir2:0.02649206612):1e-08,panHod1:0.02997900416):0.002984761902,(((bisBis1:0.006379241851,bosMut1:0.003161655003):1e-08,bosTau8:0.009052428685):0.0170802385,bubBub1:0.02282749121):0.01354069121):0.01968720246,(odoVir1:0.04340864379,cerEla1:0.04099468616):0.00673477739):0.1384647739,(((((turTru3:0.00651008564,orcOrc1:1e-08):0.003230738517,delLeu1:0.009803169035):0.01758026246,lipVex1:0.009922785037):0.009933013748,phyCat1:0.02012109072):0.007829523228,(balAcu1:0.01916025693,balMys1:0.006855219621):0.02010346759):0.04895003342):0.04660324523,susScr11:0.1767539711):0.009361621007,(((camFer2:0.02226294914,camBac1:0.006212104592):0.01561910888,camDro1:0.00320542737):0.01652586503,vicPac2:0.007854414556):0.2413952066):0.05953532895,((equCab3:1e-08,equPrz1:0.006275819924):1e-08,equAsi1:0.01589241167):0.2736596033):0.009854945316,((((((myoBra1:0.008852813897,myoLuc2:0.01050315492):0.01446376829,myoDav1:0.02229355165):0.0381081965,eptFus1:0.04795484382):0.127235267,minNat1:0.2882843946):0.01914094933,desRot1:0.2598091057):0.06474280933,(((pteAle1:0.008579639286,pteVam2:0.0312637938):0.03551899853,rouAeg1:0.05720998327):0.1383459391,hipArm1:0.2052832787):1e-08):0.1045096943):1e-08,(((((((lepWed1:0.009720533709,neoSch1:0.01260388278):0.04756166683,odoRosDiv1:0.02222484316):0.02563547786,((musFur1:0.0495925461,enhLut1:0.01123711647):0.04893002874,ailFul1:0.0474206844):0.006599480592):0.01528335872,(ailMel1:0.02953688231,ursMar1:0.008853610059):0.04229259243):0.02530714061,(canFam3:1e-08,lycPic1:1e-08):0.1644044243):0.009280722408,((felCat8:1e-08,aciJub1:0.01064122974):1e-08,(panTig1:0.003121525704,panPar1:0.00310815355):0.009037753678):0.1139691133):0.1350062703,(manPen1:0.02794821733,manJav1:0.01986659398):0.2102117832):0.03935181097):1e-08,((eriEur2:0.3225141647,sorAra2:0.3235035028):0.06497736157,conCri1:0.3158220443):0.03365151181):0.06796305106):0.005718864281,((((((((((((mm10:0.03046357172,musCar1:0.01106309367):0.02280785312,musPah1:0.06306236841):0.02746872816,rn6:0.08699249113):0.1420671241,merUng1:0.1095398456):0.04344267463,((criGri1:0.05028316437,mesAur1:0.06370941778):0.007293129306,micOch1:0.1386771482):0.03205271992):0.1247626899,nanGal1:0.1223117481):0.1267023978,jacJac1:0.2281178047):0.0695696644,(casCan1:0.2106844011,dipOrd2:0.2120939959):0.05584290463):0.01944615131,((hetGla2:0.06203798212,fukDam1:0.08597545451):0.07304256986,((chiLan1:0.08454573637,octDeg1:0.1932851597):0.04654180693,cavPor3:0.3608226227):0.04817469731):0.1928486905):1e-08,(speTri2:0.01176846497,marMar1:1e-08):0.2419588944):0.03114497169,(oryCun2:0.117842711,ochPri3:0.2327229528):0.1795143544):0.0481031347,tupChi1:0.3905025425):1e-08):0.1050324132,((micMur3:0.3086074398,proCoq1:0.05319208921):0.05826351725,otoGar3:0.2381759564):0.02431411364):0.02013369269,tarSyr2:0.347187773):0.1566864078,((calJac3:0.04127952284,aotNan1:0.05496839573):0.001686016075,(saiBol1:0.06207280157,cebCap1:0.02658413396):1e-08):0.09398847302):0.02523674338,((((rheMac8:0.003276992969,macFas5:1e-08):0.003633841702,macNem1:0.1731253742):0.006605948428,(papAnu3:0.003293711047,(manLeu1:0.006516141889,cerAty1:0.003966582068):1e-08):0.01298327005):0.0258047798,((colAng1:0.01004033796,pilTep1:0.006662105427):1e-08,(rhiRox1:1e-08,rhiBie1:1e-08):1e-08):0.02196690342):0.0511902822):0.02271167569,nomLeu3:0.05115807382):0.01599563462,ponAbe2:0.02449122718):0.03230495761,gorGor5:0.01665536629):0.00630581018,(panTro5:0.003188810357,panPan2:0.003193697959):0.006779537772,hg38:0.0496934635);
BTRC	(((((((((((((((phaCin1:1e-08,sarHar1:0.001767802241):1e-08,monDom5:1e-08):0.003636038386,ornAna2:0.01094037678):0.005294939648,((((loxAfr3:0.003774281127,triMan1:0.003525432546):1e-08,proCap2:1e-08):1e-08,(((chrAsi1:0.003517572438,echTel2:0.002880568593):1e-08,eleEdw1:0.003515297692):1e-08,oryAfe1:0.003523186015):1e-08):1e-08,dasNov3:0.008136477221):1e-08):0.001767220047,((((((((((((oviAri4:1e-08,oviCan1:0.003796327689):1e-08,capHir2:1e-08):1e-08,panHod1:1e-08):0.001756234253,(((bisBis1:1e-08,bosMut1:1e-08):0.001759813772,(bosInd1:1e-08,bosTau8:1e-08):1e-08):1e-08,bubBub1:1e-08):1e-08):1e-08,cerEla1:1e-08):0.001756261012,((((turTru3:1e-08,orcOrc1:1e-08):1e-08,delLeu1:0.001749273476):1e-08,lipVex1:0.03006745576):1e-08,(balAcu1:1e-08,balMys1:1e-08):1e-08):1e-08):1e-08,susScr11:0.001753937402):1e-08,(((camFer2:0.007439833723,camBac1:1e-08):1e-08,camDro1:1e-08):1e-08,vicPac2:1e-08):0.001749425676):1e-08,(((equCab3:1e-08,equPrz1:1e-08):1e-08,equAsi1:1e-08):0.003534780785,cerSim1:0.001751490044):0.0017733729):1e-08,((((((myoBra1:1e-08,myoLuc2:1e-08):1e-08,myoDav1:1e-08):1e-08,eptFus1:1e-08):1e-08,minNat1:0.001764276124):1e-08,desRot1:0.001751527043):0.001759081351,(((pteAle1:0.001758793689,pteVam2:1e-08):1e-08,rouAeg1:1e-08):1e-08,(rhiSin1:0.00177834784,hipArm1:0.005371662784):0.003520361274):1e-08):1e-08):1e-08,(((((((lepWed1:1e-08,neoSch1:1e-08):1e-08,odoRosDiv1:0.001755983459):1e-08,((musFur1:1e-08,enhLut1:1e-08):1e-08,ailFul1:1e-08):1e-08):1e-08,(ailMel1:0.001756375628,ursMar1:1e-08):1e-08):1e-08,(canFam3:1e-08,lycPic1:1e-08):1e-08):1e-08,((felCat8:1e-08,aciJub1:1e-08):1e-08,(panTig1:1e-08,panPar1:1e-08):1e-08):1e-08):1e-08,manJav1:0.0129614931):1e-08):1e-08,((eriEur2:0.009386233693,sorAra2:0.004584021018):1e-08,conCri1:0.003065566135):0.004132115278):1e-08):1e-08,((((((((((((mm10:0.003255095202,musCar1:0.001981378262):1e-08,musPah1:0.01398438686):1e-08,rn6:0.001995653879):1e-08,merUng1:0.003794073822):0.00149145126,((criGri1:1e-08,mesAur1:1e-08):1e-08,micOch1:0.001741480012):1e-08):0.003519850897,nanGal1:0.005288280099):0.001772385324,jacJac1:0.003542448919):0.001741999702,(casCan1:0.003502373206,dipOrd2:0.00405539261):1e-08):0.002683457215,((hetGla2:0.01086222531,fukDam1:0.005739295894):1e-08,((chiLan1:0.007270778706,octDeg1:0.006792688711):0.002263259122,cavPor3:0.00840553903):1e-08):0.004908325418):0.001294718405,(speTri2:0.001755921534,marMar1:1e-08):0.003560287242):1e-08,(oryCun2:1e-08,ochPri3:1e-08):1e-08):1e-08,tupChi1:0.009015634762):1e-08):1e-08,galVar1:0.001765747632):1e-08,((micMur3:1e-08,proCoq1:1e-08):1e-08,otoGar3:0.001754263269):1e-08):1e-08,tarSyr2:0.0118065509):0.001762026149,((calJac3:0.003545783689,aotNan1:1e-08):1e-08,(saiBol1:0.003646230099,cebCap1:1e-08):1e-08):1e-08):1e-08,(((((rheMac8:1e-08,macFas5:1e-08):1e-08,macNem1:1e-08):1e-08,(papAnu3:1e-08,(manLeu1:1e-08,cerAty1:1e-08):1e-08):1e-08):1e-08,chlSab2:1e-08):1e-08,((colAng1:1e-08,pilTep1:1e-08):1e-08,(nasLar1:1e-08,(rhiRox1:1e-08,rhiBie1:1e-08):1e-08):1e-08):1e-08):1e-08):1e-08,nomLeu3:0.001769284651):1e-08,ponAbe2:0.003965415475):1e-08,gorGor5:0.001773618522):1e-08,(panTro5:1e-08,panPan2:1e-08):0.001771962711,hg38:1e-08);
BUB1B	(((((((((((((((phaCin1:0.5926802968,sarHar1:0.6408878357):1.584441192,monDom5:0.4273024993):1.224106934,ornAna2:2.277766451):1.326999223,((((loxAfr3:0.1147341824,triMan1:0.9173651833):1e-08,proCap2:0.2249109456):0.1068521751,(((chrAsi1:0.3963824422,echTel2:1.308538628):0.03753761751,eleEdw1:1.388599386):0.2093936276,oryAfe1:0.3650963049):1e-08):0.3788632536,(dasNov3:1e-08,choHof2:0.1188421034):1e-08):1e-08):1e-08,((((((((((((oviAri4:1e-08,oviCan1:1e-08):1e-08,capHir2:1e-08):1e-08,panHod1:1e-08):0.1066043881,(((bisBis1:1e-08,bosMut1:1e-08):1e-08,(bosInd1:1e-08,bosTau8:0.2152834514):1e-08):1e-08,bubBub1:1e-08):1e-08):1e-08,(odoVir1:1e-08,cerEla1:0.2192019394):0.3338033513):1e-08,(((((turTru3:1e-08,orcOrc1:0.1075960978):1e-08,delLeu1:1e-08):1e-08,lipVex1:1e-08):1e-08,phyCat1:0.1040314562):1e-08,(balAcu1:1e-08,balMys1:0.1069029534):1e-08):1e-08):1e-08,susScr11:0.6006040145):1e-08,(((camFer2:1e-08,camBac1:1e-08):1e-08,camDro1:1e-08):0.258989119,vicPac2:0.3873251506):0.3001452185):0.1884396372,(((equCab3:1e-08,equPrz1:1e-08):1e-08,equAsi1:0.1106084283):0.2259265814,cerSim1:0.1100693259):1e-08):1e-08,((((((myoBra1:1e-08,myoLuc2:1e-08):1e-08,myoDav1:1e-08):1e-08,eptFus1:0.1157045427):0.125189858,minNat1:1e-08):1e-08,desRot1:0.3795694933):0.6568597035,(((pteAle1:1e-08,pteVam2:1e-08):0.2475337221,rouAeg1:0.2478818752):0.362482463,(rhiSin1:1e-08,hipArm1:0.2231724861):0.106032992):1e-08):0.3135108403):0.02140951961,(((((((lepWed1:1e-08,neoSch1:1e-08):1e-08,odoRosDiv1:0.1140750206):1e-08,((musFur1:0.1131303392,enhLut1:1e-08):0.1102704856,ailFul1:0.1077839935):1e-08):1e-08,(ailMel1:1e-08,ursMar1:1e-08):0.6436112608):0.1433372513,(canFam3:1e-08,lycPic1:1e-08):0.3625417853):0.1415437518,((felCat8:1e-08,aciJub1:0.02922339745):1e-08,(panTig1:1e-08,panPar1:1e-08):1e-08):0.0429869524):0.2748347223,(manPen1:1e-08,manJav1:0.03217778505):0.1230357865):1e-08):1e-08,((eriEur2:0.9983393673,sorAra2:6.558195829):1e-08,conCri1:0.6634887351):1e-08):1e-08):1e-08,((((((((((((mm10:1e-08,musCar1:1e-08):0.3768202398,musPah1:1e-08):1.240563542,rn6:0.7655445515):0.197754916,merUng1:0.4824367454):1e-08,((criGri1:0.2273767561,mesAur1:0.5688052559):1e-08,micOch1:0.5096836779):1e-08):0.3408862775,nanGal1:1e-08):1e-08,jacJac1:1.050628697):0.4794168804,(casCan1:0.2533062614,dipOrd2:2.130524408):0.170872382):0.07235375138,((hetGla2:0.111506564,fukDam1:0.22623501):0.1177433077,((chiLan1:0.1051681074,octDeg1:0.2460537861):1e-08,cavPor3:0.6903548414):0.8669717217):0.1071854301):1e-08,(speTri2:0.06863351018,marMar1:0.001855234823):0.4744775486):0.1606119913,(oryCun2:0.495750621,ochPri3:0.6177906385):1e-08):1e-08,tupChi1:0.6829760128):0.08499601076):0.561952106,galVar1:0.3677265137):0.4467609581,((micMur3:0.1184110889,proCoq1:1e-08):1e-08,otoGar3:0.2313794955):1e-08):0.09143333517,tarSyr2:10):0.005884986398,((calJac3:0.5671399078,aotNan1:0.4839674138):1e-08,(saiBol1:1e-08,cebCap1:1e-08):0.1572001914):0.5275956217):0.3546394437,(((((rheMac8:1e-08,macFas5:1e-08):1e-08,macNem1:1e-08):1e-08,(papAnu3:0.02167117384,(manLeu1:1e-08,cerAty1:1e-08):1e-08):1e-08):0.01022273114,chlSab2:0.02289971231):0.02126770864,((colAng1:0.01029907256,pilTep1:1e-08):1e-08,(nasLar1:0.02099062099,(rhiRox1:1e-08,rhiBie1:1e-08):0.01028774309):1e-08):1e-08):0.18026208):0.2534929388,nomLeu3:0.01282955867):1e-08,ponAbe2:0.4227685158):0.008048246367,gorGor5:0.02054240415):1e-08,(panTro5:0.3935148839,panPan2:1e-08):1e-08,hg38:1e-08);
BUB1B-PAK6	(((((((((((((((phaCin1:0.2902486897,sarHar1:0.302608845):1e-08,monDom5:0.7060243378):0.8054020936,ornAna2:1.761754139):1e-08,((((loxAfr3:0.1472054547,triMan1:0.3070550581):0.04473551711,proCap2:0.3231761224):0.08056825528,(((chrAsi1:0.3064171638,echTel2:1.249750046):0.0926827937,eleEdw1:0.4119362212):0.00380386002,oryAfe1:0.4432205054):1e-08):0.06957217105,(dasNov3:0.1317966923,choHof2:0.2303892678):0.1774092627):0.01909884117):0.02625597335,((((((((((((oviAri4:1e-08,oviCan1:1e-08):0.01112378645,capHir2:0.01112121365):1e-08,panHod1:0.02231921722):1e-08,(((bisBis1:0.01537321162,bosMut1:0.02792166792):1e-08,(bosInd1:1e-08,bosTau8:1e-08):0.01694470195):0.02646020192,bubBub1:0.01105549157):0.01099742151):0.04665784594,(odoVir1:0.02391189906,cerEla1:1e-08):0.02187907377):0.1028590444,(((((turTru3:0.03682932592,orcOrc1:1e-08):1e-08,delLeu1:0.02097719637):1e-08,lipVex1:0.02127747323):0.01056465111,phyCat1:0.02138529097):1e-08,(balAcu1:1e-08,balMys1:1e-08):0.01058586925):0.0192572509):0.008557227381,susScr11:0.1316080909):0.01124027394,(((camFer2:1e-08,camBac1:1e-08):1e-08,camDro1:0.01071323336):0.033052245,vicPac2:1e-08):0.1146035729):0.05545586481,(((equCab3:1e-08,equPrz1:1e-08):1e-08,equAsi1:1e-08):0.1337285365,cerSim1:0.1580394412):0.06875868808):0.03244977893,((((((myoBra1:0.01021268199,myoLuc2:0.01996755681):0.0551203694,myoDav1:0.05423850297):1e-08,eptFus1:0.2984642439):0.1474509447,minNat1:0.08887459179):0.08435714163,desRot1:0.4465672054):0.05682396256,(((pteAle1:1e-08,pteVam2:0.01056029501):0.009915155449,rouAeg1:0.02207106539):0.1575602695,(rhiSin1:0.1492648013,hipArm1:0.08333246917):0.1042076158):0.004595858672):0.07080112952):0.0138839645,((((((neoSch1:0.02119041122,odoRosDiv1:0.02587271398):0.03779015903,((musFur1:1e-08,enhLut1:0.05264875877):0.02548152405,ailFul1:0.03315703599):0.04252710294):1e-08,(ailMel1:0.02161472635,ursMar1:0.0572971615):0.05332885164):1e-08,(canFam3:1e-08,lycPic1:1e-08):0.1747905059):1e-08,((felCat8:1e-08,aciJub1:1e-08):0.01031433237,(panTig1:0.0106588357,panPar1:0.01027525326):1e-08):0.1546000802):0.0812252803,(manPen1:0.01662304748,manJav1:0.03927030101):0.3578549623):1e-08):0.06308779017,((eriEur2:0.5620484997,sorAra2:1.024621354):1e-08,conCri1:0.3320839738):0.1397467692):1e-08):0.01321483163,((((((((((((mm10:0.01189433614,musCar1:0.06244539644):0.02812421571,musPah1:0.1155297634):0.05985684163,rn6:0.1028048212):0.08615279347,merUng1:0.1324825627):0.03795912458,((criGri1:0.1076245133,mesAur1:0.03525746953):0.03592836656,micOch1:0.1283508043):0.06170108962):0.1424452266,nanGal1:0.1474986823):0.09630309952,jacJac1:0.7765013967):0.102926918,(casCan1:0.3364971597,dipOrd2:0.3429080949):1e-08):0.08660138912,((hetGla2:0.1513842552,fukDam1:0.09773110593):0.02008559087,((chiLan1:0.1154237839,octDeg1:0.1946458924):0.03925474405,cavPor3:0.3895965126):0.0293517355):0.2064277749):0.005847737749,(speTri2:0.02571592521,marMar1:0.01725623925):0.4233135589):1e-08,(oryCun2:0.1822935717,ochPri3:0.5946643761):0.2485030763):0.05278711067,tupChi1:0.422428227):0.02236648346):0.01736107526,galVar1:0.2286049872):0.07580890316,((micMur3:0.2856732496,proCoq1:0.1078863438):0.006179562296,otoGar3:0.4047263047):0.05969940913):1e-08,tarSyr2:0.2703576966):0.06418674401,((calJac3:0.02195778352,aotNan1:0.03256661501):1e-08,(saiBol1:0.02238457364,cebCap1:0.05574631001):1e-08):0.07875180988):0.04565275586,(((((rheMac8:0.01058253182,macFas5:0.01048356472):1e-08,macNem1:1e-08):1e-08,(papAnu3:1e-08,(manLeu1:0.01057541357,cerAty1:1e-08):1e-08):1e-08):1e-08,chlSab2:0.03172054661):1e-08,((colAng1:1e-08,pilTep1:0.02112275206):1e-08,(nasLar1:0.02163567956,(rhiRox1:1e-08,rhiBie1:1e-08):1e-08):0.03227109895):0.02116094861):0.04404343836):0.02386993811,nomLeu3:0.03155911482):1e-08,ponAbe2:0.02094172394):1e-08,gorGor5:1e-08):1e-08,(panTro5:1e-08,panPan2:1e-08):1e-08,hg38:1e-08);
BUB1	(((((((((((((phaCin1:0.06570852624,sarHar1:0.0982339398):0.04261389468,monDom5:0.1114688139):0.2334729107,ornAna2:0.426580251):0.4509990071,((((loxAfr3:0.09131050134,triMan1:0.0667990026):0.005188712325,proCap2:0.09037517251):0.03695301115,(((chrAsi1:0.1394143102,echTel2:0.1641713068):0.009515532381,eleEdw1:0.349630719):0.005571496302,oryAfe1:0.05608393574):0.01245290398):0.04897462946,(dasNov3:0.2097868308,choHof2:0.1152295565):0.1265401411):0.007850613995):0.02236275061,((((((((((((oviAri4:0.01093959705,oviCan1:0.01864321056):0.01085714745,capHir2:0.01461772821):0.005413869917,panHod1:0.03593893323):0.02146572429,(((bisBis1:0.001031013201,bosMut1:0.007236783719):1e-08,(bosInd1:1e-08,bosTau8:1e-08):0.002059956121):0.01215275354,bubBub1:0.01746756685):0.01902598742):0.01733625732,(odoVir1:0.04173138269,cerEla1:0.02038016508):0.01043667096):0.0908333393,(((((turTru3:0.003046950916,orcOrc1:0.002026156336):0.004411176749,delLeu1:0.01422703166):0.004057840403,lipVex1:0.01059922932):0.01071230096,phyCat1:0.02712770327):0.00153293242,(balAcu1:0.0109675,balMys1:0.004418047258):0.00548967017):0.03167763908):0.01803942526,susScr11:0.08934085198):0.003522632297,(((camFer2:0.002064123801,camBac1:0.005152429595):1e-08,camDro1:0.002081136941):0.01476145075,vicPac2:0.0190934507):0.09889537627):0.03821021422,(((equCab3:0.002320547982,equPrz1:0.004430689424):0.01622114894,equAsi1:0.007926378598):0.06487907263,cerSim1:0.04800152264):0.06676167415):0.002662566524,((((((myoBra1:0.008041408572,myoLuc2:0.01017243488):0.006184979228,myoDav1:0.02075161739):0.006539113113,eptFus1:0.02472405504):0.05067747809,minNat1:0.05201355419):0.02002859822,desRot1:0.07946384593):0.02397472648,(((pteAle1:0.009972962222,pteVam2:0.003349897909):0.01122484661,rouAeg1:0.03638269724):0.1207878509,(rhiSin1:0.06943560405,hipArm1:0.05963002998):0.05599287821):0.03233232608):0.06105969946):0.005010988068,((((((lepWed1:0.003960416414,neoSch1:0.002149494114):0.01595970911,odoRosDiv1:0.01374921121):0.01681726946,((musFur1:0.0227801305,enhLut1:0.01043302198):0.01390487277,ailFul1:0.03822222462):0.01356327954):0.003382678216,(ailMel1:0.0155479004,ursMar1:0.01027627915):0.02363440298):0.0184291452,(canFam3:1e-08,lycPic1:0.001060976939):0.05366394557):0.01901972906,((felCat8:0.007448931492,aciJub1:0.007910845026):0.004336296588,(panTig1:0.001429590215,panPar1:0.005662260799):0.005487182188):0.05179339061):0.04003119054):0.0006012154909,((eriEur2:0.1862751297,sorAra2:0.2709713658):0.01879266294,conCri1:0.1575354914):0.03598669668):0.008585624113):0.01207740208,(((((((((((mm10:0.008784156684,musCar1:0.01115334537):0.01207242399,musPah1:0.03467785339):0.02537960242,rn6:0.04970566013):0.06912571867,merUng1:0.0676478615):0.0111238385,((criGri1:0.03189183543,mesAur1:0.03310522953):0.05012202811,micOch1:0.08929609892):0.01573815039):0.1298623301,jacJac1:0.1436589333):0.01871806757,(casCan1:0.07824673323,dipOrd2:0.2030353862):0.03590529759):0.01555100636,((hetGla2:0.03102352413,fukDam1:0.05342476345):0.02255043188,((chiLan1:0.05550934648,octDeg1:0.07932018797):0.009870406942,cavPor3:0.1284464309):0.005405702311):0.08771536782):1e-08,marMar1:0.163635537):0.02329351259,(oryCun2:0.1258512739,ochPri3:0.1266844758):0.06493750605):0.02805941451,tupChi1:0.1517226088):0.00286004341):0.02226779982,((micMur3:0.02911212399,proCoq1:0.02902112203):0.0285083493,otoGar3:0.09245447287):0.01976662997):0.003256825285,tarSyr2:0.08230411392):0.04258000306,((calJac3:0.02384402622,aotNan1:0.01678952392):0.001032724389,(saiBol1:0.01609818452,cebCap1:0.01440941901):0.001238377641):0.02630312814):0.02416767269,(((((rheMac8:0.0009980658368,macFas5:0.0009989346149):1e-08,macNem1:0.005017859967):0.004642822055,(papAnu3:0.008223067912,(manLeu1:0.008833452728,cerAty1:0.00938455179):0.001074588474):1e-08):0.002102440686,chlSab2:0.009812248709):0.002209711871,(pilTep1:0.00604171797,(nasLar1:0.002351149491,(rhiRox1:1e-08,rhiBie1:0.002993747419):0.002016617939):0.004008229369):0.007169594081):0.01072673712):0.009609231687,ponAbe2:0.005028291989):0.004501564704,gorGor5:0.008630826218):0.002021674083,panTro5:0.00562420265,hg38:0.003457904029);
BUB3	(((((((((((((((phaCin1:0.003655741465,sarHar1:0.003338329784):1e-08,monDom5:0.01043860473):0.006803439423,ornAna2:0.01145979007):0.007537779591,((((loxAfr3:0.007298298261,triMan1:1e-08):1e-08,proCap2:0.006813267866):0.003389804996,(((chrAsi1:0.003412058646,echTel2:0.01295431701):1e-08,eleEdw1:0.01385561549):1e-08,oryAfe1:1e-08):1e-08):1e-08,(dasNov3:0.003368853205,choHof2:0.003405271645):1e-08):1e-08):1e-08,((((((((((((oviAri4:1e-08,oviCan1:1e-08):0.003404327855,capHir2:1e-08):1e-08,panHod1:1e-08):1e-08,(((bisBis1:1e-08,bosMut1:1e-08):1e-08,(bosInd1:1e-08,bosTau8:1e-08):1e-08):1e-08,bubBub1:1e-08):1e-08):1e-08,(odoVir1:1e-08,cerEla1:1e-08):1e-08):1e-08,(((((turTru3:1e-08,orcOrc1:1e-08):1e-08,delLeu1:1e-08):1e-08,lipVex1:1e-08):1e-08,phyCat1:1e-08):1e-08,(balAcu1:1e-08,balMys1:1e-08):1e-08):1e-08):1e-08,susScr11:1e-08):1e-08,(((camFer2:1e-08,camBac1:1e-08):0.003426238092,camDro1:1e-08):1e-08,vicPac2:1e-08):1e-08):1e-08,(((equCab3:1e-08,equPrz1:1e-08):1e-08,equAsi1:1e-08):1e-08,cerSim1:0.003421358458):1e-08):1e-08,((((((myoBra1:1e-08,myoLuc2:1e-08):1e-08,myoDav1:1e-08):1e-08,eptFus1:1e-08):0.01787930356,minNat1:1e-08):1e-08,desRot1:1e-08):1e-08,(((pteAle1:1e-08,pteVam2:1e-08):1e-08,rouAeg1:1e-08):1e-08,(rhiSin1:1e-08,hipArm1:0.003389959585):1e-08):1e-08):1e-08):1e-08,((((((neoSch1:1e-08,odoRosDiv1:1e-08):1e-08,((musFur1:0.00341401096,enhLut1:1e-08):1e-08,ailFul1:1e-08):1e-08):1e-08,(ailMel1:1e-08,ursMar1:1e-08):1e-08):1e-08,(canFam3:1e-08,lycPic1:1e-08):1e-08):1e-08,((felCat8:1e-08,aciJub1:0.08120023011):1e-08,(panTig1:1e-08,panPar1:1e-08):1e-08):1e-08):1e-08,(manPen1:1e-08,manJav1:0.01404719366):0.003839047382):1e-08):1e-08,((eriEur2:0.005818686765,sorAra2:0.005354836427):0.005345957279,conCri1:0.009173796273):1e-08):1e-08):1e-08,((((((((((((mm10:1e-08,musCar1:0.003582569541):1e-08,musPah1:0.003456327427):0.003489846105,rn6:0.003583775048):1e-08,merUng1:0.01032407511):1e-08,(criGri1:1e-08,micOch1:0.006802212181):1e-08):1e-08,nanGal1:0.00694097239):0.003390417836,jacJac1:0.01024511623):1e-08,(casCan1:0.007104810732,dipOrd2:0.00339419363):1e-08):1e-08,((hetGla2:1e-08,fukDam1:0.003409021652):1e-08,((chiLan1:1e-08,octDeg1:0.003478357325):1e-08,cavPor3:1e-08):1e-08):1e-08):1e-08,(speTri2:1e-08,marMar1:1e-08):1e-08):1e-08,(oryCun2:1e-08,ochPri3:0.02235662543):0.006817800167):1e-08,tupChi1:1e-08):1e-08):1e-08,galVar1:1e-08):1e-08,((micMur3:1e-08,proCoq1:1e-08):1e-08,otoGar3:1e-08):1e-08):1e-08,tarSyr2:1e-08):1e-08,((calJac3:0.003389164851,aotNan1:1e-08):1e-08,(saiBol1:1e-08,cebCap1:1e-08):1e-08):1e-08):1e-08,(((((rheMac8:1e-08,macFas5:1e-08):1e-08,macNem1:1e-08):1e-08,(papAnu3:1e-08,(manLeu1:1e-08,cerAty1:1e-08):1e-08):1e-08):1e-08,chlSab2:1e-08):1e-08,((colAng1:1e-08,pilTep1:1e-08):1e-08,(nasLar1:1e-08,(rhiRox1:1e-08,rhiBie1:1e-08):1e-08):1e-08):1e-08):1e-08):1e-08,nomLeu3:1e-08):1e-08,ponAbe2:1e-08):1e-08,gorGor5:1e-08):1e-08,(panTro5:1e-08,panPan2:1e-08):1e-08,hg38:1e-08);
BUD13	(((((((((((((phaCin1:0.08832639969,monDom5:0.1645779613):0.4960185082,((((loxAfr3:0.0741669896,triMan1:0.07081241378):0.007639980187,proCap2:0.211322466):0.003396034888,(((chrAsi1:0.1415916687,echTel2:0.1673150103):0.008502867438,eleEdw1:0.1831638084):0.008475520593,oryAfe1:0.1096090981):0.01330509929):0.0342519875,(dasNov3:0.09995787229,choHof2:0.1288960883):0.0445340674):0.02257773764):0.05190500231,((((((((((((oviAri4:1e-08,oviCan1:0.004440856784):0.01435552334,capHir2:0.009906647966):0.005952733233,panHod1:0.01013152573):0.006011247148,(((bisBis1:0.001958050002,bosMut1:0.00591972443):0.001961692742,(bosInd1:1e-08,bosTau8:1e-08):0.001964442157):0.007924357915,bubBub1:0.0125190091):0.0101249263):0.007871776736,cerEla1:0.0299200892):0.08986952132,(((((turTru3:0.001781392959,orcOrc1:0.009201390142):0.006086484098,delLeu1:0.01452899057):0.006593900649,lipVex1:0.03986954433):0.009589253559,phyCat1:0.03478416058):0.01119682234,(balAcu1:0.02271490905,balMys1:0.01411751528):0.01947749555):0.06214108164):0.009830184522,susScr11:0.09948750626):0.003651313502,(((camFer2:1e-08,camBac1:0.00193876522):1e-08,camDro1:0.05120170112):0.01140682825,vicPac2:0.03032319805):0.08146826567):0.01304489688,(((equCab3:0.004033897841,equPrz1:1e-08):0.001949215759,equAsi1:0.005905163935):0.05139857797,cerSim1:0.04902396278):0.07445261768):1e-08,((((((myoBra1:0.02520449475,myoLuc2:0.008775206617):1e-08,myoDav1:0.05383694486):0.008137381658,eptFus1:0.03352359556):0.0640894718,minNat1:0.1571914845):0.008926698549,desRot1:0.114325248):0.01979867715,(((pteAle1:0.008097193653,pteVam2:0.001983253483):0.01925494254,rouAeg1:0.02721457564):0.07580169969,(rhiSin1:0.1213200414,hipArm1:0.06332186833):0.03676152405):0.0008617497195):0.01760371669):1e-08,(((((neoSch1:0.01027412236,odoRosDiv1:0.02264346068):0.0135200746,((musFur1:0.02782020008,enhLut1:0.01774050517):0.04176857958,ailFul1:0.053875871):0.008995529994):0.020119788,(ailMel1:0.01274890214,ursMar1:0.02530721378):0.03040801486):0.00216268224,(canFam3:0.00206997082,lycPic1:0.004202833017):0.06934325091):0.01952823087,((felCat8:0.003962279514,aciJub1:0.004176445642):0.009163487461,(panTig1:0.0272870547,panPar1:0.001979650375):0.004097952921):0.0594323424):0.03206916452):0.01324962324,((eriEur2:0.2045902368,sorAra2:0.5065647397):1e-08,conCri1:0.2166541298):0.02393171048):0.02278696817):0.02824030395,((((((((((((mm10:0.02931585952,musCar1:0.03260428661):0.01238383019,musPah1:0.04110819973):0.02954470148,rn6:0.06049069219):0.02723701187,merUng1:0.1106258731):0.02024879712,(mesAur1:0.04831215594,micOch1:0.06598443846):0.03374889063):0.03469375331,nanGal1:0.1318790384):0.02958670017,jacJac1:0.1957149273):0.05396107347,(casCan1:0.1544341724,dipOrd2:0.2031150232):0.009407196437):0.01345870424,((hetGla2:0.0509540613,fukDam1:0.07708292025):0.019490578,((chiLan1:0.05240635615,octDeg1:0.05244774871):0.01477783071,cavPor3:0.07534700077):0.02497565744):0.08651140491):1e-08,(speTri2:0.03542807573,marMar1:0.003268091984):0.1302614377):0.01255267217,(oryCun2:0.08085995608,ochPri3:0.09950718641):0.1149385982):0.009056383384,tupChi1:0.170783697):0.001773116703):1e-08,galVar1:0.1686067937):0.00914360202,((micMur3:0.03753266742,proCoq1:0.5536170112):0.02864770443,otoGar3:0.1186599962):0.03764395392):0.01350609054,tarSyr2:0.1440715695):0.0499037146,((calJac3:0.01748107843,aotNan1:0.01578046321):1e-08,(saiBol1:0.01778673318,cebCap1:0.01202262657):1e-08):0.05826272462):0.02055800107,(((((rheMac8:0.004015312842,macFas5:1e-08):0.001783581473,macNem1:0.05370669653):0.006255154724,(papAnu3:0.006166688394,(manLeu1:0.00743261136,cerAty1:0.007930855306):1e-08):1e-08):1e-08,chlSab2:0.003887157638):0.006299730717,((colAng1:0.006339507389,pilTep1:0.01421143841):0.001977154503,(nasLar1:0.005840034583,(rhiRox1:1e-08,rhiBie1:1e-08):0.005350147144):0.003593066463):0.001981278797):0.02332865719):0.00998132999,nomLeu3:0.02260509765):1e-08,ponAbe2:0.01161671099):0.01238530544,gorGor5:0.004086213623):1e-08,(panTro5:0.00203471271,panPan2:0.002033369231):1e-08,hg38:0.00407040392);
BUD23	((((((((((((((phaCin1:0.0630304937,sarHar1:0.1768211799):0.1333340995,monDom5:0.04387315848):1.455347375,((((loxAfr3:0.09944319193,triMan1:0.2153059037):0.01092897188,proCap2:0.418565872):0.1612436744,(((chrAsi1:0.5549149413,echTel2:0.5469730094):0.01101250166,eleEdw1:0.3649667865):0.0618261466,oryAfe1:0.2776467579):1e-08):0.0806585942,(dasNov3:0.09491226992,choHof2:0.2197193453):0.1168661584):0.02124552246):0.06882938126,((((((((((((oviAri4:1e-08,oviCan1:0.01150971277):0.04411653479,capHir2:1e-08):0.01068444412,panHod1:0.01146765872):0.1028872184,(((bisBis1:1e-08,bosMut1:1e-08):1e-08,(bosInd1:0.008101857865,bosTau8:1e-08):1e-08):0.008073477605,bubBub1:0.05029150017):0.008478052566):0.03960554243,(odoVir1:0.05612717637,cerEla1:0.03296565745):0.02483527062):0.3725172005,(((((turTru3:1e-08,orcOrc1:1e-08):0.03376294997,delLeu1:0.03355363902):0.01108419314,lipVex1:0.1949900848):0.0263708486,phyCat1:0.03378774843):0.03657967979,(balAcu1:0.0572707628,balMys1:0.01135130862):0.008211019589):0.097862745):1e-08,susScr11:0.07900667672):0.008442732546,(((camFer2:0.01331013841,camBac1:1e-08):1e-08,camDro1:1e-08):0.0187534563,vicPac2:0.03364077262):0.1694046889):0.1376066366,(((equCab3:1e-08,equPrz1:1e-08):1e-08,equAsi1:1e-08):0.2233939117,cerSim1:0.03450007758):0.1741140606):1e-08,((((((myoBra1:0.01139875593,myoLuc2:0.0112292341):0.01164038637,myoDav1:0.06983653715):0.03101991485,eptFus1:0.08141845631):0.1529237854,minNat1:0.1459449118):0.04259018825,desRot1:0.3094239763):0.1080096126,(((pteAle1:0.009654589346,pteVam2:1e-08):0.02420314424,rouAeg1:0.01622162917):0.1491070369,(rhiSin1:0.2445525763,hipArm1:0.3565029488):0.1137217511):0.1042703169):0.09289449929):0.06620913636,(((((((lepWed1:0.01740181943,neoSch1:0.0005154989646):0.176669301,odoRosDiv1:0.2535025966):0.1814452495,((musFur1:0.01287731388,enhLut1:0.1117775327):0.04479643844,ailFul1:0.1166096829):0.06081449313):1e-08,(ailMel1:0.02190882317,ursMar1:0.09799540964):0.06243632186):0.2065315248,(canFam3:0.1482261348,lycPic1:0.02776269045):0.1636360201):0.02242305867,((felCat8:0.01765701467,aciJub1:1e-08):1e-08,(panTig1:1e-08,panPar1:1e-08):0.008499602841):0.2109342853):0.1440214159,(manPen1:0.03618557909,manJav1:0.08096779753):0.8169283855):0.0309601117):0.06104024944,((eriEur2:0.1915402871,sorAra2:0.9137270582):0.3051066997,conCri1:0.2454354406):1e-08):1e-08):0.03051616868,((((((((((((mm10:0.01361705891,musCar1:1e-08):1e-08,musPah1:0.02732321895):1e-08,rn6:0.04137682874):0.0240712915,merUng1:0.2156966329):1e-08,((criGri1:0.01254269685,mesAur1:0.08633910314):0.05368997378,micOch1:0.05877911919):1e-08):0.1193168673,nanGal1:0.2222885627):0.007960181574,jacJac1:0.06631203221):0.1954672157,(casCan1:0.1858276171,dipOrd2:0.5019194689):1e-08):0.1076465193,((hetGla2:0.1016026295,fukDam1:0.1391618589):0.08361572934,((chiLan1:0.2485608868,octDeg1:0.1044389463):0.06162559228,cavPor3:0.134865357):0.1136650212):0.2425001205):0.1176142178,(speTri2:0.03492299076,marMar1:0.01124953077):0.1818298679):1e-08,(oryCun2:0.1051110597,ochPri3:0.3016248942):0.392383746):0.07694772444,tupChi1:0.3370121031):0.02845090881):1e-08,galVar1:0.3030755423):0.08385132153,((micMur3:0.1591284707,proCoq1:0.2152043632):0.1526291769,otoGar3:0.3571986212):1e-08):0.0942586294,tarSyr2:0.4444801229):0.2634731379,((calJac3:0.1029019309,aotNan1:0.0534356841):1e-08,(saiBol1:0.04015172371,cebCap1:0.04092648685):0.006467417834):0.2112023369):0.04551830955,(((((rheMac8:1e-08,macFas5:1e-08):1e-08,macNem1:1e-08):1e-08,(papAnu3:1e-08,(manLeu1:0.02439853701,cerAty1:0.008117618302):1e-08):1e-08):0.008232624084,chlSab2:0.008081987313):1e-08,((colAng1:0.02446395015,pilTep1:0.02445249664):0.01611812994,(nasLar1:1e-08,(rhiRox1:1e-08,rhiBie1:0.03235801416):1e-08):0.008037059814):0.008019433207):1e-08):0.01672156184,nomLeu3:0.03626384007):0.02510550213,ponAbe2:0.03499211819):0.0162322864,gorGor5:1e-08):1e-08,(panTro5:1e-08,panPan2:0.01550908858):0.01571037362,hg38:1e-08);
BUD31	(((((((((((((((phaCin1:1e-08,sarHar1:1e-08):1e-08,monDom5:0.009842872597):1e-08,ornAna2:1e-08):1e-08,((((loxAfr3:1e-08,triMan1:1e-08):1e-08,proCap2:1e-08):1e-08,(((chrAsi1:0.008046388786,echTel2:1e-08):1e-08,eleEdw1:1e-08):1e-08,oryAfe1:1e-08):1e-08):1e-08,(dasNov3:1e-08,choHof2:1e-08):0.008046397588):1e-08):1e-08,((((((((((((oviAri4:0.08517626513,oviCan1:1e-08):0.008966195948,capHir2:1e-08):1e-08,panHod1:1e-08):1e-08,(((bisBis1:1e-08,bosMut1:1e-08):1e-08,(bosInd1:1e-08,bosTau8:1e-08):1e-08):1e-08,bubBub1:1e-08):1e-08):1e-08,(odoVir1:1e-08,cerEla1:1e-08):1e-08):1e-08,(((((turTru3:1e-08,orcOrc1:1e-08):1e-08,delLeu1:1e-08):1e-08,lipVex1:0.008225093021):1e-08,phyCat1:1e-08):1e-08,(balAcu1:1e-08,balMys1:1e-08):1e-08):1e-08):1e-08,susScr11:1e-08):1e-08,(((camFer2:1e-08,camBac1:0.07915541808):1e-08,camDro1:0.008355409189):1e-08,vicPac2:1e-08):1e-08):1e-08,(((equCab3:1e-08,equPrz1:1e-08):1e-08,equAsi1:1e-08):1e-08,cerSim1:1e-08):1e-08):1e-08,((((((myoBra1:1e-08,myoLuc2:1e-08):1e-08,myoDav1:0.02807188408):1e-08,eptFus1:1e-08):1e-08,minNat1:1e-08):1e-08,desRot1:1e-08):1e-08,(((pteAle1:1e-08,pteVam2:1e-08):1e-08,rouAeg1:1e-08):1e-08,(rhiSin1:1e-08,hipArm1:1e-08):1e-08):1e-08):1e-08):1e-08,((((((neoSch1:1e-08,odoRosDiv1:1e-08):1e-08,((musFur1:1e-08,enhLut1:1e-08):1e-08,ailFul1:1e-08):1e-08):1e-08,(ailMel1:1e-08,ursMar1:0.1842752464):1e-08):1e-08,(canFam3:1e-08,lycPic1:1e-08):1e-08):1e-08,((felCat8:1e-08,aciJub1:0.2962201738):1e-08,(panTig1:0.02069926946,panPar1:1e-08):1e-08):1e-08):1e-08,(manPen1:1e-08,manJav1:1e-08):1e-08):1e-08):1e-08,((eriEur2:1e-08,sorAra2:0.008535112858):1e-08,conCri1:1e-08):1e-08):1e-08):1e-08,(((((((((((mm10:1e-08,musCar1:1e-08):1e-08,musPah1:1e-08):1e-08,rn6:1e-08):1e-08,(criGri1:0.3041711657,mesAur1:1e-08):1e-08):1e-08,nanGal1:1e-08):1e-08,jacJac1:1e-08):1e-08,(casCan1:1e-08,dipOrd2:1e-08):1e-08):1e-08,((hetGla2:1e-08,fukDam1:1e-08):1e-08,((chiLan1:1e-08,octDeg1:1e-08):1e-08,cavPor3:0.00804735625):1e-08):1e-08):1e-08,(speTri2:1e-08,marMar1:1e-08):1e-08):1e-08,(oryCun2:1e-08,ochPri3:1e-08):1e-08):1e-08,tupChi1:0.06967709569):1e-08):1e-08,galVar1:1e-08):1e-08,((micMur3:1e-08,proCoq1:1e-08):1e-08,otoGar3:1e-08):1e-08):1e-08,tarSyr2:1e-08):1e-08,((calJac3:1e-08,aotNan1:1e-08):1e-08,(saiBol1:0.01977279884,cebCap1:1e-08):1e-08):1e-08):1e-08,(((((rheMac8:1e-08,macFas5:1e-08):1e-08,macNem1:1e-08):1e-08,(papAnu3:1e-08,(manLeu1:1e-08,cerAty1:1e-08):1e-08):1e-08):1e-08,chlSab2:1e-08):1e-08,((colAng1:1e-08,pilTep1:1e-08):1e-08,(nasLar1:0.008570622258,(rhiRox1:1e-08,rhiBie1:1e-08):1e-08):1e-08):1e-08):1e-08):1e-08,nomLeu3:0.009950854529):1e-08,ponAbe2:1e-08):1e-08,gorGor5:1e-08):1e-08,(panTro5:1e-08,panPan2:1e-08):1e-08,hg38:1e-08);
BVES	(((((((((((((((phaCin1:0.01631485377,sarHar1:0.03896760865):0.009748649167,monDom5:0.04731278865):0.08818848501,ornAna2:0.1989826153):0.1987373507,((((loxAfr3:0.03593497306,triMan1:0.0370832121):1e-08,proCap2:0.06892266304):0.01392206967,(((chrAsi1:0.07400098892,echTel2:0.08616815636):1e-08,eleEdw1:0.07634115195):0.008622088797,oryAfe1:0.03029561725):0.007993950306):0.02415125409,dasNov3:0.06693725429):0.006946839647):1e-08,((((((((((((oviAri4:0.001989840607,oviCan1:1e-08):0.001124682486,capHir2:1e-08):1e-08,panHod1:1e-08):0.005789782138,(((bisBis1:1e-08,bosMut1:1e-08):1e-08,(bosInd1:1e-08,bosTau8:1e-08):1e-08):0.003131073426,bubBub1:0.006370387981):0.01222411835):0.01093090819,(odoVir1:0.00621712607,cerEla1:0.003248717987):0.00258993113):0.04486158133,(((((turTru3:0.006081673031,orcOrc1:1e-08):0.006051783036,delLeu1:1e-08):1e-08,lipVex1:0.009180842873):0.009147751257,phyCat1:0.01234358427):0.00407880923,(balAcu1:0.00305696899,balMys1:0.003018858197):0.008193072528):0.03065423625):0.03089977446,susScr11:0.03967187222):1e-08,(((camFer2:1e-08,camBac1:1e-08):1e-08,camDro1:1e-08):1e-08,vicPac2:0.006568029732):0.03045914989):0.03139899844,(((equCab3:1e-08,equPrz1:1e-08):0.003081219559,equAsi1:0.003066894556):0.03977023594,cerSim1:0.02216808527):0.01012834323):1e-08,((((((myoBra1:1e-08,myoLuc2:1e-08):1e-08,myoDav1:0.01301648754):0.009412001513,eptFus1:0.009470760609):0.02280677551,minNat1:0.05171119046):0.01753348569,desRot1:0.05040801807):0.01231666485,(((pteAle1:1e-08,pteVam2:0.002987888976):0.01052676252,rouAeg1:0.01452823528):0.01892289578,(rhiSin1:0.01859609762,hipArm1:0.03179735917):0.006640574933):0.001312927873):0.005341634263):0.002073811153,(((((((lepWed1:0.00307053938,neoSch1:1e-08):0.003036215213,odoRosDiv1:0.006269668867):0.006221070537,((musFur1:1e-08,enhLut1:0.006249080924):0.009403824668,ailFul1:0.01310077803):0.003121294389):0.003231631595,(ailMel1:0.003085972651,ursMar1:0.003065280741):0.006221537123):1e-08,(canFam3:0.003514387523,lycPic1:1e-08):0.003225188495):0.009797191408,((felCat8:1e-08,aciJub1:1e-08):1e-08,(panTig1:0.00307283175,panPar1:1e-08):1e-08):0.01882442177):0.01668119694,manJav1:0.09433221198):1e-08):1e-08,((eriEur2:0.1057175842,sorAra2:0.04498001764):0.00510826526,conCri1:0.05260840458):0.02385162124):0.003534385676):0.002831868738,((((((((((((mm10:0.006270218374,musCar1:1e-08):0.003468850585,musPah1:0.01227701009):0.006689482743,rn6:0.05707452568):0.03548984526,merUng1:0.04853630282):0.007538150271,((criGri1:0.02505501634,mesAur1:0.02372013386):0.01930750581,micOch1:0.05439512261):0.02835773144):0.04167868094,nanGal1:0.06493572933):0.00976785341,jacJac1:0.06095501208):0.006351239075,dipOrd2:0.08511168429):0.02795182396,((hetGla2:0.0223425643,fukDam1:0.01107031842):0.01593984678,((chiLan1:0.01176858242,octDeg1:0.01632034898):0.006748628019,cavPor3:0.05403296409):0.002194391417):0.03088529301):0.002077022662,(speTri2:0.002946013774,marMar1:0.003210330687):0.0324438522):0.01813310422,(oryCun2:0.01933234692,ochPri3:0.04907751391):0.03090420834):0.004929896766,tupChi1:0.06145369835):1e-08):1e-08,galVar1:0.04143892562):0.003871671567,((micMur3:0.01521717187,proCoq1:0.009269990861):0.02350233988,otoGar3:0.04413528188):0.01280173066):0.008834533231,tarSyr2:0.05160096209):1e-08,((calJac3:0.01221161266,aotNan1:0.02194558367):1e-08,(saiBol1:1e-08,cebCap1:0.006069149737):1e-08):0.008698391661):0.01287516894,(((((rheMac8:1e-08,macFas5:1e-08):1e-08,macNem1:1e-08):1e-08,(papAnu3:1e-08,(manLeu1:1e-08,cerAty1:1e-08):1e-08):1e-08):1e-08,chlSab2:1e-08):1e-08,((colAng1:1e-08,pilTep1:0.003088715326):1e-08,(nasLar1:0.06848024975,(rhiRox1:1e-08,rhiBie1:1e-08):1e-08):1e-08):0.00310301527):0.003078026833):1e-08,nomLeu3:0.4778887263):1e-08,ponAbe2:0.006278280259):0.006156467854,gorGor5:1e-08):1e-08,(panTro5:1e-08,panPan2:1e-08):0.003067525105,hg38:0.003073578811);
BX004987.1	((((((calJac3:0.5278515452,aotNan1:0.04647344158):1e-08,(saiBol1:0.035554324,cebCap1:0.05146680453):1e-08):0.4567640847,(((((rheMac8:0.1857742295,macFas5:0.381508166):0.09288562436,macNem1:0.05080243122):0.0004610551771,(papAnu3:1e-08,(manLeu1:0.01602223441,cerAty1:0.2637739384):1e-08):1e-08):1e-08,chlSab2:0.01608292362):0.1313522977,((colAng1:0.2163181684,pilTep1:0.1573023531):1e-08,(nasLar1:0.3008947909,rhiRox1:0.1890432239):1e-08):0.03909944032):1e-08):1e-08,nomLeu3:0.05223922299):1e-08,gorGor5:0.2144260669):0.1291978928,(panTro5:0.05185422329,panPan2:0.1054389915):1e-08,hg38:0.08477937568);
BX072566.1	(((((((((((((((loxAfr3:0.03584060805,triMan1:0.02828817568):0.00997822504,proCap2:0.4935943869):1e-08,((chrAsi1:0.09139939639,echTel2:1.632308021):0.009581134061,oryAfe1:0.292844969):0.03063484052):0.01862043997,dasNov3:0.1923468006):0.01247521273,((((((((((((oviAri4:1e-08,oviCan1:0.03011068759):0.005794880264,capHir2:1e-08):0.004890837608,panHod1:0.1577295077):0.01724223804,(((bisBis1:0.01033586503,bosMut1:0.03690965835):1e-08,(bosInd1:0.005176258233,bosTau8:0.2019790746):1e-08):1e-08,bubBub1:1e-08):0.004672958938):0.0157227342,(odoVir1:0.03263280086,cerEla1:0.04350516692):0.04592217709):0.1503083573,(((((turTru3:1e-08,orcOrc1:1e-08):0.003747507294,delLeu1:0.008423780533):0.01994673541,lipVex1:0.004123686863):0.00489914377,phyCat1:1e-08):0.003710878969,(balAcu1:1e-08,balMys1:1e-08):0.01277898289):0.04471466587):0.01828542556,susScr11:0.1490309925):1e-08,(((camFer2:0.004203110319,camBac1:1e-08):1e-08,camDro1:1e-08):0.01830256919,vicPac2:0.01996993394):0.2002081092):0.01589537151,(((equCab3:1e-08,equPrz1:4.193709976):1e-08,equAsi1:1e-08):0.07026301018,cerSim1:0.06003153565):0.09190963175):1e-08,((((((myoBra1:0.008110876286,myoLuc2:0.01251681654):0.004411444348,myoDav1:0.01695775647):0.05502901448,eptFus1:0.08747246759):0.1054317604,minNat1:0.1409921032):0.0366513763,desRot1:0.2268100721):0.1484763126,(((pteAle1:0.007720588001,pteVam2:0.01134830517):0.02787275922,rouAeg1:0.09943795164):0.3277922992,(rhiSin1:0.08393102897,hipArm1:0.9951565954):0.1364531269):0.1127561941):0.1109127692):0.004778218421,((((((lepWed1:0.09310594323,neoSch1:0.01438186358):0.3469927236,((musFur1:0.05617517427,enhLut1:0.147137522):0.3212218274,ailFul1:0.1417618566):0.1816755797):1e-08,ursMar1:0.3162164232):0.2276291028,(canFam3:0.2486846482,lycPic1:0.2423333087):0.7947442694):0.05050614216,((felCat8:0.01080462022,aciJub1:0.003834359639):0.0006847136287,(panTig1:0.004309496775,panPar1:0.00451032144):0.0174291576):0.3264759509):0.05902669135,(manPen1:0.01819074742,manJav1:0.05341530151):0.2966824643):0.03126579978):0.009114646962,conCri1:0.4527559931):0.01476216224):1e-08,(((((merUng1:0.2507005839,casCan1:0.1191138205):0.0489472704,((hetGla2:0.122411633,fukDam1:0.09099044697):0.1161111661,((chiLan1:0.1051214094,octDeg1:0.1508809022):0.06330342033,cavPor3:0.1602452315):0.1136746555):0.2250175575):0.04351664511,(speTri2:0.01536705487,marMar1:0.01117395484):0.1952708743):0.2657833183,(oryCun2:0.07878646816,ochPri3:0.1092882511):0.3855678066):0.00483174061,tupChi1:0.7288101251):0.07250117826):1e-08,galVar1:1.189687946):0.1665905792,((micMur3:0.3133570315,proCoq1:0.7128259931):1e-08,otoGar3:0.9644588159):0.001660942369):0.02963809038,tarSyr2:0.2241678751):0.7622468007,(saiBol1:0.09121529531,cebCap1:0.1849311669):1e-08):0.08825119943,(((((rheMac8:1e-08,macFas5:1e-08):0.01229995278,macNem1:0.09165094275):0.003781685145,(papAnu3:1e-08,(manLeu1:0.3859033742,cerAty1:0.7348263757):1e-08):0.007282295877):0.02273581345,chlSab2:0.09582394038):0.03315434211,(colAng1:0.005432513899,(rhiRox1:1e-08,rhiBie1:1e-08):0.02361388262):0.2747561106):0.009782641498):0.0146272377,nomLeu3:0.07189398989):1e-08,ponAbe2:0.4505613162):0.03983362804,gorGor5:0.05190378149):1e-08,panPan2:0.06650432671,hg38:0.04063564301);
BX255925.3	((((((((((((((phaCin1:0.0593032244,sarHar1:0.104032856):0.07271007541,monDom5:0.01091923682):0.6130973221,((((loxAfr3:0.1071733839,triMan1:0.1228222981):1e-08,proCap2:0.3095333465):0.1442721148,(((chrAsi1:0.1454296386,echTel2:0.2086979525):0.05140556616,eleEdw1:0.4868891529):0.0577294185,oryAfe1:0.17154084):0.02434899788):0.1928611965,(dasNov3:0.2250587376,choHof2:0.2552292288):0.1130681582):1e-08):0.1091117691,(((((((((((oviAri4:1.039831222,capHir2:0.04652894856):0.1430615897,panHod1:6.51475515):0.001615769053,(((bisBis1:1e-08,bosMut1:1e-08):1e-08,bosTau8:0.00872856863):0.007319999069,bubBub1:0.02292192215):0.01595831029):0.05900929762,odoVir1:0.06656366949):0.2277088986,(((((turTru3:1e-08,orcOrc1:1e-08):0.004700341463,delLeu1:0.03643348844):0.01770894564,lipVex1:0.01606605467):0.06681535319,phyCat1:0.07100184171):0.0146947201,(balAcu1:0.01201650295,balMys1:0.02511190465):1e-08):0.084711451):0.04907688338,susScr11:0.1190780886):0.01531693656,(((camFer2:1e-08,camBac1:0.02391175057):1e-08,camDro1:1e-08):0.01281332849,vicPac2:0.05850988257):0.2486540137):0.2187066179,(((equCab3:1e-08,equPrz1:0.03638141313):0.01638767618,equAsi1:0.01450732175):0.1131116982,cerSim1:0.07224138648):0.03996496821):0.009717716909,(((((myoBra1:1e-08,myoDav1:0.1901963817):1e-08,eptFus1:0.05435994755):0.05106882949,minNat1:0.1675137015):0.009158967931,desRot1:0.1838553677):0.08163424814,(((pteAle1:0.007293669684,pteVam2:1e-08):0.02736813509,rouAeg1:0.1615439609):0.1621326915,(rhiSin1:0.1062654471,hipArm1:0.1259290764):0.2000645977):0.01819697312):0.03630368818):0.01112322176,(((((((lepWed1:0.009986072688,neoSch1:0.01139476893):0.03471524653,odoRosDiv1:0.03740896614):0.02942590064,((musFur1:0.02671520418,enhLut1:0.07777840816):0.05413114456,ailFul1:0.1215072524):0.01851725639):1e-08,(ailMel1:0.03021728787,ursMar1:1e-08):0.05499951996):0.003163131839,(canFam3:0.0001359843651,lycPic1:0.006691591406):0.1142269048):0.01414680925,((felCat8:0.1693528499,aciJub1:0.04946557604):1e-08,panPar1:0.8435035547):0.2075574409):0.09149502316,(manPen1:0.04950246664,manJav1:0.0599553857):0.1249850387):0.08311820494):0.07442128493,(eriEur2:0.1904154717,sorAra2:0.2814900333):0.03528610296):0.0187072388):0.01673176536,((((((((((((mm10:0.01240320352,musCar1:1e-08):0.03768158869,musPah1:0.03313845541):0.05114927171,rn6:0.09723908369):0.08371079564,merUng1:0.690158493):1e-08,(criGri1:0.09901613846,micOch1:0.3981131886):1e-08):0.1027163799,nanGal1:0.1490247586):0.07155816988,jacJac1:0.2851376524):0.01120421042,(casCan1:0.1040387735,dipOrd2:0.3870105024):0.0599140215):0.0443671222,((hetGla2:0.09960157968,fukDam1:0.101969937):0.03077307039,((chiLan1:0.04038698388,octDeg1:0.06480133743):0.029764053,cavPor3:0.04229108498):0.02884127567):0.1816104504):0.01442212041,(speTri2:0.02186929379,marMar1:0.02294696317):0.1220685266):0.1501489156,ochPri3:0.4032867286):1e-08,tupChi1:0.4780248339):0.02600991051):1e-08,galVar1:0.162420577):0.08987325303,((micMur3:0.07755542361,proCoq1:0.07866752582):0.04048704402,otoGar3:0.3781124103):0.1368109767):0.006569124279,tarSyr2:0.5385453769):0.105731383,((calJac3:0.06203594642,aotNan1:0.04409424235):1e-08,(saiBol1:0.07878617368,cebCap1:0.03622093899):0.01379554336):0.08834261657):0.04170169147,(((((rheMac8:0.006767670792,macFas5:1e-08):1e-08,macNem1:1e-08):0.006825829002,(papAnu3:1e-08,(manLeu1:0.006761737314,cerAty1:1e-08):1e-08):1e-08):1e-08,chlSab2:0.03433213675):0.006796305076,((colAng1:0.0206068754,pilTep1:1e-08):0.006771424335,(rhiRox1:1e-08,rhiBie1:0.006584060979):0.01379983191):0.006972185829):0.05166248351):0.006022523291,nomLeu3:0.05110823939):0.006997600892,ponAbe2:0.09696512438):0.03049409033,gorGor5:0.01251975465):1e-08,(panTro5:1e-08,panPan2:1e-08):0.008239679229,hg38:0.02626181292);
BX276092.9	(((((((((((((loxAfr3:0.3133265811,(chrAsi1:0.4775028195,oryAfe1:0.3870608851):0.03903897172):0.3142753237,(dasNov3:0.2504303034,choHof2:0.2304573376):0.2326576312):0.02366334986,(((((((((((oviAri4:0.03886596719,oviCan1:0.1321017001):0.06407785426,capHir2:0.02323525855):0.0002046000432,panHod1:0.06504003787):0.2887678753,((bosInd1:0.163173715,bosTau8:0.2955591732):0.02309754101,bubBub1:0.3335863366):0.004925614021):0.02278267042,cerEla1:0.255061776):0.1638598806,susScr11:0.2597747862):0.02827730242,camBac1:0.4157669417):0.1357012794,((equCab3:1e-08,equPrz1:0.0125766059):0.3573170973,cerSim1:0.2068158998):0.1207911981):0.009013374075,(((myoLuc2:0.1274615801,eptFus1:0.06000318726):0.2545204082,desRot1:0.8326978959):0.1372782584,(rouAeg1:0.6435180116,rhiSin1:0.3624545338):0.05046777543):0.2288284943):1e-08,(((((neoSch1:0.05661975652,odoRosDiv1:0.07684572017):0.0804382157,musFur1:0.1446465109):0.06922472582,canFam3:0.1406662627):0.01504039541,((felCat8:0.04646860393,aciJub1:0.04779553069):0.01356527761,(panTig1:0.01260708317,panPar1:1e-08):0.03666505614):0.2664642889):0.02966982567,(manPen1:0.07959213648,manJav1:0.1391490838):0.538661796):0.02865225956):0.01904637435,(eriEur2:0.7866900645,sorAra2:0.9895878375):0.1557933489):0.06784596054):0.08850997383,(((((((((musCar1:0.1234247165,musPah1:0.08397523067):0.01651917846,rn6:0.09142210883):0.31038607,mesAur1:6.701797675):1e-08,nanGal1:0.4001714128):0.2022166175,jacJac1:0.9448839254):0.4174474451,dipOrd2:1.026942137):0.697029802,((hetGla2:0.1231106366,fukDam1:0.3340016406):0.08185246701,((chiLan1:0.2307194593,octDeg1:0.3642468454):0.03553032804,cavPor3:0.1630664116):0.05398811562):0.2827378997):0.0521283301,(speTri2:1.117539052,marMar1:0.6273419715):0.07167508837):0.1081354333,(oryCun2:0.60393481,ochPri3:0.7219276575):0.7788442161):0.0816054483):0.04939008893,galVar1:0.2477514863):0.03993146398,(proCoq1:0.3899578747,otoGar3:0.331670634):0.07039500055):0.002358602382,tarSyr2:0.3538172816):0.5836212392,((calJac3:0.3140058036,aotNan1:0.3804017956):0.06543223638,saiBol1:0.4310024389):0.01572459306):0.1195973179,(((((rheMac8:0.002151982841,macFas5:1e-08):0.002153932197,macNem1:0.002152788558):0.002160327105,(papAnu3:0.01511635483,(manLeu1:0.03102575536,cerAty1:0.01299623596):0.004300070302):0.006498221259):0.005287391393,chlSab2:0.03448333287):0.01346132939,((colAng1:0.01565802739,pilTep1:0.4993683694):0.001848625693,(nasLar1:1e-08,(rhiRox1:0.002151980223,rhiBie1:0.002163681917):0.02265195575):0.003757573026):0.01409319911):0.03394792767):0.01470829749,nomLeu3:0.07720789163):0.004048778576,ponAbe2:0.02536008891):0.02085116361,gorGor5:0.0151390531):0.002504944246,(panTro5:0.006199890731,panPan2:0.004570813885):0.004327469683,hg38:0.0195518031);
BYSL	(((((((((((((((phaCin1:0.04482984583,sarHar1:0.03368060398):0.02038476998,monDom5:0.04974250697):0.02419317502,ornAna2:0.1924954415):0.1816436981,((((loxAfr3:0.03469460063,triMan1:0.01930054107):1e-08,proCap2:0.05728109758):0.006520282059,(((chrAsi1:0.1561134343,echTel2:0.1339807961):0.001793133506,eleEdw1:0.05600887437):1e-08,oryAfe1:0.04772388571):0.009416972592):0.03780830165,(dasNov3:0.03887718898,choHof2:0.04107329397):0.01050074944):1e-08):0.004929149385,((((((((((((oviAri4:1e-08,oviCan1:0.02553179662):0.05380829774,capHir2:0.003121297702):1e-08,panHod1:0.003122550758):0.003139147735,((bisBis1:1e-08,(bosInd1:1e-08,bosTau8:0.003099088232):0.003222134446):0.01262008612,bubBub1:0.006297717902):0.003113921837):5.462257428e-05,(odoVir1:0.003221771647,cerEla1:0.009638578862):0.006338872358):0.01602930902,(((((turTru3:1e-08,orcOrc1:0.006371715496):1e-08,delLeu1:0.006378186959):1e-08,lipVex1:0.009591507044):0.00642195939,phyCat1:0.003224649865):1e-08,(balAcu1:0.00317184194,balMys1:0.006441463234):1e-08):0.01950801369):0.002976859897,susScr11:0.1012460199):1e-08,(((camFer2:1e-08,camBac1:1e-08):1e-08,camDro1:0.003095022416):0.008892518397,vicPac2:0.009265923475):0.01428991349):0.01208681082,(((equCab3:1e-08,equPrz1:0.003050321675):1e-08,equAsi1:1e-08):0.009314653911,cerSim1:0.02280561999):0.00625552443):1e-08,((((((myoBra1:1e-08,myoLuc2:0.00601837751):0.003018753154,myoDav1:0.003022148955):0.002461277664,eptFus1:0.01277267378):0.01395086606,minNat1:0.04107880387):1e-08,desRot1:0.05118711381):0.01095988122,(((pteAle1:1e-08,pteVam2:0.003058605149):1e-08,rouAeg1:0.01855517222):0.01825433543,(rhiSin1:0.03583740703,hipArm1:0.02379061789):0.0107380325):0.003269105288):0.01004328827):1e-08,((((((neoSch1:0.02199476635,odoRosDiv1:0.01556595945):1e-08,((musFur1:0.02711583729,enhLut1:0.01405336707):0.02510263179,ailFul1:0.006197013534):1e-08):0.00372733605,(ailMel1:0.006222625925,ursMar1:0.002996763571):0.02856397364):1e-08,(canFam3:1e-08,lycPic1:1e-08):0.05195097761):0.003138175708,((felCat8:1e-08,aciJub1:0.006827320319):1e-08,(panTig1:1e-08,panPar1:1e-08):1e-08):0.005406315317):0.01007327408,(manPen1:0.006125015883,manJav1:0.009193779701):0.03536173474):1e-08):1e-08,((eriEur2:0.05523048911,sorAra2:0.09096432446):0.01215204378,conCri1:0.06685875822):0.009820815681):0.006160330626):0.003143963407,((((((((((((mm10:0.01249042758,musCar1:0.01901100742):0.008920935987,musPah1:0.006195023596):0.01900923934,rn6:0.03414596102):0.02292597029,merUng1:0.01257149461):1e-08,((criGri1:0.04505223991,mesAur1:0.01013376208):0.004805193051,micOch1:0.01124941151):0.004157316789):0.01536159598,nanGal1:0.04436406225):1e-08,jacJac1:0.04397877491):0.005899175807,(casCan1:0.04540969615,dipOrd2:0.04396372641):0.008273650829):0.01095360398,((hetGla2:0.02337661705,fukDam1:0.04038790287):0.0263631856,((chiLan1:0.01651820427,octDeg1:0.04713755982):1e-08,cavPor3:0.01824432259):0.00799973134):0.01454411015):0.007000931715,(speTri2:0.002991225583,marMar1:1e-08):0.04540074375):0.004680416083,(oryCun2:0.02575159873,ochPri3:0.04310595886):0.007583278349):0.01222203236,tupChi1:0.03570408592):1e-08):1e-08,galVar1:0.04861000581):1e-08,((micMur3:0.01224600696,proCoq1:0.002719958739):0.01894036095,otoGar3:0.02801016435):0.004132447383):0.006085411184,tarSyr2:0.05629153241):0.006177266262,((calJac3:0.01850927092,aotNan1:0.006128251908):1e-08,(saiBol1:0.01548987735,cebCap1:0.009182089267):1e-08):0.01561216636):0.01246119214,(((((rheMac8:0.002972218803,macFas5:1e-08):1e-08,macNem1:0.00299408007):1e-08,(papAnu3:0.002972019332,(manLeu1:1e-08,cerAty1:1e-08):1e-08):1e-08):1e-08,chlSab2:1e-08):0.002975945845,((colAng1:0.002970989613,pilTep1:1e-08):1e-08,(nasLar1:1e-08,(rhiRox1:0.002970198151,rhiBie1:0.002976653093):0.002977575726):1e-08):1e-08):0.01215008969):1e-08,nomLeu3:0.05694018333):0.0003406610693,ponAbe2:0.005406811599):0.005739627031,gorGor5:0.006079881405):0.003000915445,(panTro5:1e-08,panPan2:1e-08):1e-08,hg38:0.003031116177);
BZW1	((((((((((((((phaCin1:0.007626877595,sarHar1:1e-08):0.0004798040373,monDom5:1e-08):0.007969805092,((((loxAfr3:0.01257137528,triMan1:0.002600519706):1e-08,proCap2:1e-08):0.002640409208,(((chrAsi1:1e-08,echTel2:1e-08):0.01079443107,eleEdw1:0.008071258009):1e-08,oryAfe1:0.002606933467):1e-08):1e-08,(dasNov3:1e-08,choHof2:1e-08):0.002589801257):1e-08):1e-08,((((((((((((oviAri4:1e-08,oviCan1:0.05778284819):1e-08,capHir2:1e-08):1e-08,panHod1:0.08054200144):1e-08,(((bisBis1:1e-08,bosMut1:0.06532102554):1e-08,(bosInd1:0.005816834981,bosTau8:1e-08):1e-08):1e-08,bubBub1:1e-08):1e-08):1e-08,(odoVir1:1e-08,cerEla1:1e-08):1e-08):0.002686535293,(((((turTru3:1e-08,orcOrc1:0.005087533218):1e-08,delLeu1:1e-08):1e-08,lipVex1:0.00518356437):1e-08,phyCat1:0.005147823687):1e-08,(balAcu1:1e-08,balMys1:1e-08):1e-08):0.007856763027):1e-08,susScr11:0.005195701136):1e-08,(((camFer2:1e-08,camBac1:1e-08):1e-08,camDro1:1e-08):0.0418481152,vicPac2:1e-08):1e-08):0.00236558729,(((equCab3:0.005333430615,equPrz1:1e-08):1e-08,equAsi1:1e-08):1e-08,cerSim1:1e-08):0.003415875555):0.0002739156165,((((((myoBra1:1e-08,myoLuc2:1e-08):1e-08,myoDav1:0.0172257588):0.008469499796,eptFus1:1e-08):1e-08,minNat1:1e-08):0.02489089945,desRot1:0.1545160668):1e-08,(((pteAle1:1e-08,pteVam2:1e-08):1e-08,rouAeg1:1e-08):1e-08,(rhiSin1:0.008340324533,hipArm1:0.002716705918):0.005246880352):1e-08):1e-08):1e-08,(((((((lepWed1:1e-08,neoSch1:1e-08):1e-08,odoRosDiv1:1e-08):1e-08,((musFur1:1e-08,enhLut1:0.002261252233):0.0003658039693,ailFul1:0.002654575741):1e-08):1e-08,(ailMel1:0.006196516547,ursMar1:0.1054358748):1e-08):1e-08,(canFam3:1e-08,lycPic1:1e-08):0.002621918637):1e-08,((felCat8:1e-08,aciJub1:1e-08):1e-08,(panTig1:1e-08,panPar1:0.002280771411):3.307105945e-08):0.0003662603942):1e-08,(manPen1:0.0780537599,manJav1:0.05866764684):1e-08):1e-08):1e-08,((eriEur2:1e-08,sorAra2:1e-08):1e-08,conCri1:0.002640429096):1e-08):1e-08):0.00541174748,((((((((((((mm10:1e-08,musCar1:0.002486093451):1e-08,musPah1:1e-08):1e-08,rn6:0.05672123159):1e-08,merUng1:1e-08):1e-08,((criGri1:0.03762380865,mesAur1:0.03032182416):0.00244875517,micOch1:0.04820032262):1e-08):1e-08,nanGal1:0.03535538464):1e-08,jacJac1:0.03664466843):0.002530415214,(casCan1:0.005089505063,dipOrd2:0.002503428656):1e-08):1e-08,((hetGla2:1e-08,fukDam1:0.008467271601):1e-08,((chiLan1:0.01721340526,octDeg1:0.02712224707):1e-08,cavPor3:1e-08):1e-08):0.06183529375):1e-08,(speTri2:1e-08,marMar1:1e-08):0.007665373036):1e-08,(oryCun2:1e-08,ochPri3:1e-08):1e-08):1e-08,tupChi1:1e-08):1e-08):1e-08,galVar1:0.03933356041):1e-08,((micMur3:1e-08,proCoq1:1e-08):0.03329722094,otoGar3:1e-08):1e-08):1e-08,tarSyr2:1e-08):1e-08,((calJac3:0.003593909801,aotNan1:0.02622624705):0.001521369104,(saiBol1:0.00643637624,cebCap1:0.04509987931):0.004649060353):1e-08):0.02245671449,(((((rheMac8:1e-08,macFas5:1e-08):1e-08,macNem1:1e-08):1e-08,(papAnu3:1e-08,(manLeu1:0.1960148562,cerAty1:1e-08):1e-08):1e-08):1e-08,chlSab2:0.002455033346):0.002464252895,((colAng1:0.007588299222,pilTep1:0.004851139125):1e-08,(nasLar1:0.07660013153,(rhiRox1:1e-08,rhiBie1:1e-08):1e-08):1e-08):1e-08):0.004919053784):1e-08,nomLeu3:0.004996877383):1e-08,ponAbe2:0.00289797948):1e-08,gorGor5:1e-08):1e-08,(panTro5:1e-08,panPan2:1e-08):0.002465958933,hg38:0.005031093573);
BZW2	(((((((((((((((phaCin1:0.04665224255,sarHar1:0.1086837256):0.01473714538,monDom5:1e-08):0.1443102267,ornAna2:0.3182610021):0.2754430084,((((loxAfr3:0.02750946268,triMan1:0.04375367463):1e-08,proCap2:0.0570994998):0.01338792944,(((chrAsi1:0.03742104345,echTel2:0.05487998188):0.01312062197,eleEdw1:0.04354151692):1e-08,oryAfe1:0.05984478397):0.02624194819):0.02794005444,(dasNov3:0.03814036722,choHof2:0.07007388351):0.03699092627):1e-08):1e-08,((((((((((((oviAri4:1e-08,oviCan1:1e-08):0.01383280929,capHir2:1e-08):1e-08,panHod1:1e-08):1e-08,(((bisBis1:1e-08,bosMut1:1e-08):1e-08,(bosInd1:1e-08,bosTau8:1e-08):1e-08):1e-08,bubBub1:0.01414121355):0.02869667564):1e-08,(odoVir1:0.02196246257,cerEla1:1e-08):0.01239910366):0.03623976802,(((((turTru3:1e-08,orcOrc1:1e-08):1e-08,delLeu1:0.01216339305):0.01297644639,lipVex1:0.01288315834):1e-08,phyCat1:1e-08):0.02608722934,(balAcu1:1e-08,balMys1:1e-08):0.01329504728):0.06116905632):1e-08,susScr11:0.04283370911):1e-08,(((camFer2:1e-08,camBac1:1e-08):1e-08,camDro1:1e-08):1e-08,vicPac2:1e-08):0.07231026212):0.01402827473,(((equCab3:1e-08,equPrz1:1e-08):1e-08,equAsi1:1e-08):0.01471888953,cerSim1:1e-08):0.01432690227):1e-08,((((((myoBra1:0.01416954428,myoLuc2:1e-08):1e-08,myoDav1:1e-08):1e-08,eptFus1:0.01416739754):1e-08,minNat1:0.04178194502):0.01386766801,desRot1:0.03029466812):0.05785246821,(((pteAle1:1e-08,pteVam2:1e-08):0.01356421987,rouAeg1:1e-08):0.04417150019,(rhiSin1:0.02138259792,hipArm1:1e-08):0.08096934695):1e-08):1e-08):0.01399587073,(((((((lepWed1:1e-08,neoSch1:1e-08):1e-08,odoRosDiv1:0.01407222577):0.01411909341,((musFur1:0.02895484763,enhLut1:1e-08):0.01450665237,ailFul1:0.06003352104):1e-08):1e-08,(ailMel1:0.02814869276,ursMar1:1e-08):0.01406251682):1e-08,(canFam3:1e-08,lycPic1:1e-08):0.01429133348):1e-08,((felCat8:0.01669662875,aciJub1:1e-08):1e-08,(panTig1:1e-08,panPar1:1e-08):0.01507042543):0.01465103493):0.02856287632,(manPen1:1e-08,manJav1:1e-08):0.01365411752):1e-08):1e-08,((eriEur2:0.1111649285,sorAra2:1e-08):1e-08,conCri1:0.07079201885):0.02803058393):1e-08):1e-08,((((((((((((mm10:0.01248028674,musCar1:1e-08):1e-08,musPah1:0.02505010305):0.02847282246,rn6:0.02557330271):1e-08,merUng1:0.1139879681):1e-08,((criGri1:0.04123659091,mesAur1:0.02705806786):0.04383132332,micOch1:1e-08):0.03983583198):0.05585570665,nanGal1:0.0254047338):1e-08,jacJac1:0.02682842461):0.01311387134,(casCan1:0.04120906222,dipOrd2:0.04206609707):1e-08):0.04450038783,((hetGla2:0.03035662815,fukDam1:1e-08):0.0295732125,((chiLan1:0.04443492917,octDeg1:0.1027842359):0.006327165664,cavPor3:1e-08):0.03421062066):1e-08):1e-08,(speTri2:0.01441069104,marMar1:1e-08):0.02910511849):0.0125816441,(oryCun2:1e-08,ochPri3:0.04957630068):0.04926050489):1e-08,tupChi1:0.07197431836):0.0218520575):0.01339986689,galVar1:0.06197062041):0.01561576794,((micMur3:0.02088105,proCoq1:1e-08):0.006722470658,otoGar3:0.01392532707):0.04340643366):0.01440996084,tarSyr2:0.07749064563):0.03158429693,((calJac3:0.01134206755,aotNan1:0.01089039514):1e-08,(saiBol1:0.01429512617,cebCap1:0.02176117204):0.01093090625):0.600989282):1e-08,(((((rheMac8:1e-08,macFas5:1e-08):0.01438257218,macNem1:1e-08):1e-08,(papAnu3:1e-08,(manLeu1:1e-08,cerAty1:1e-08):1e-08):1e-08):1e-08,chlSab2:1e-08):1e-08,((colAng1:1e-08,pilTep1:1e-08):1e-08,(nasLar1:1e-08,(rhiRox1:1e-08,rhiBie1:1e-08):1e-08):1e-08):1e-08):0.01483190627):0.01527605305,nomLeu3:1e-08):1e-08,ponAbe2:0.01458499369):1e-08,gorGor5:1e-08):1e-08,(panTro5:1e-08,panPan2:1e-08):1e-08,hg38:1e-08);
C10orf105	(((((((((((((((phaCin1:0.06545923611,sarHar1:0.1453292857):0.0200052257,monDom5:0.08134818188):0.5968560819,ornAna2:0.8562835994):0.259299853,((((loxAfr3:0.09364684601,triMan1:0.09354850927):1e-08,proCap2:0.1848587031):0.05787240878,(((chrAsi1:0.1276435816,echTel2:0.5093478208):0.08039774395,eleEdw1:0.5178362217):1e-08,oryAfe1:0.1464029746):0.02886812937):0.04677630228,(dasNov3:0.1680402412,choHof2:0.1191617598):0.06484429671):1e-08):0.04604163714,((((((((((((oviAri4:1e-08,oviCan1:4.809468578):1e-08,capHir2:0.01073756686):1e-08,panHod1:0.0330935887):1e-08,(((bisBis1:0.02162462036,bosMut1:1e-08):1e-08,(bosInd1:0.01067942965,bosTau8:1e-08):1e-08):0.03268442722,bubBub1:0.02200558343):1e-08):1e-08,(odoVir1:0.01076953709,cerEla1:1e-08):0.02166389225):0.03284310815,(((((turTru3:0.02231842245,orcOrc1:0.02222362151):0.01084764716,delLeu1:0.02196094314):0.01109342331,lipVex1:0.01107313787):0.0110846257,phyCat1:0.02220166592):1e-08,(balAcu1:0.0224052219,balMys1:0.010992838):1e-08):0.07015680488):0.04465754812,susScr11:0.1437382842):1e-08,(((camFer2:0.02125296036,camBac1:1e-08):1e-08,camDro1:0.03186032334):0.03266538708,vicPac2:1e-08):1e-08):0.03232246367,(((equCab3:1e-08,equPrz1:0.02111876416):0.01046618014,equAsi1:0.02112910471):0.1345414568,cerSim1:0.04002831944):0.08996387983):1e-08,((((((myoBra1:0.0121617884,myoLuc2:0.01161259302):1e-08,myoDav1:0.04727232495):0.02522597794,eptFus1:0.0364227057):0.08566898248,minNat1:0.2312604546):0.01610665743,desRot1:0.09853703296):0.04618980385,(((pteAle1:0.009208202164,pteVam2:0.02244777):0.02016580249,rouAeg1:0.03203989015):0.2120443703,(rhiSin1:0.1114996744,hipArm1:0.05136209241):0.07614845518):0.01735027931):0.04118570969):1e-08,(((((((lepWed1:0.01141368383,neoSch1:0.01025504454):0.04433162587,odoRosDiv1:0.104679625):0.05533565041,((musFur1:0.01049129875,enhLut1:0.04252267092):0.01347238758,ailFul1:0.06862108799):1e-08):1e-08,(ailMel1:1e-08,ursMar1:0.02222007548):0.01374262937):0.02425989989,(canFam3:0.02049079474,lycPic1:0.01061422859):0.1411784162):0.01996940487,((felCat8:1e-08,aciJub1:0.01119685267):1e-08,(panTig1:0.01128111726,panPar1:1e-08):1e-08):0.05745223433):0.04469975488,(manPen1:0.07133258684,manJav1:0.02229272308):0.0768002796):0.01283974465):1e-08,((eriEur2:0.1890233938,sorAra2:0.5383926331):0.05547064167,conCri1:0.2420658133):1e-08):0.02495938389):1e-08,((((((((((((mm10:1e-08,musCar1:0.009388768093):0.01290983294,musPah1:0.04717191074):0.07734303505,rn6:0.06197210689):0.05690726404,merUng1:0.1348179863):0.01372908944,((criGri1:0.009874175769,mesAur1:0.05974229479):0.002130347945,micOch1:0.08303356467):0.003474244043):0.0824302384,nanGal1:0.1927048279):0.1251591427,jacJac1:0.2416747646):0.09090556681,(casCan1:0.1573419309,dipOrd2:0.2459993952):0.1141825117):0.03520410616,((hetGla2:0.1241300155,fukDam1:0.114405088):0.09803905687,((chiLan1:0.1252662116,octDeg1:0.2653474087):0.03232512564,cavPor3:0.1078023952):0.01513431542):0.06559337696):1e-08,(speTri2:0.02980084548,marMar1:0.02775512504):0.2906419507):0.08966365662,(oryCun2:0.09217382116,ochPri3:0.09496386864):0.1449355255):0.01087464361,tupChi1:0.2190092748):0.0209492846):1e-08,galVar1:0.1548217316):1e-08,((micMur3:0.03966968914,proCoq1:0.01911919906):0.03149210984,otoGar3:0.05197631499):0.06219034498):0.04220788718,tarSyr2:0.1145035345):0.05523398564,((calJac3:0.07692469377,aotNan1:0.08382814395):1e-08,(saiBol1:0.06745756147,cebCap1:0.0418228775):1e-08):0.07873484121):0.01902259908,(((((rheMac8:0.009939126352,macFas5:0.009474460043):1e-08,macNem1:0.01934593208):0.009494216331,(papAnu3:1e-08,(manLeu1:1e-08,cerAty1:1e-08):0.009525795803):1e-08):0.01030936386,chlSab2:0.05915459906):1e-08,((colAng1:0.009620018432,pilTep1:0.009501417306):1e-08,(rhiRox1:1e-08,rhiBie1:1e-08):0.02887928225):0.01992147741):0.01881899433):0.01208773846,nomLeu3:0.0287877634):0.01949410733,ponAbe2:0.06976086801):0.03839554223,gorGor5:1e-08):1e-08,(panTro5:1e-08,panPan2:0.02825317527):1e-08,hg38:0.009315934167);
C10orf113	(((((((((((((((phaCin1:0.4894027113,sarHar1:1.29446638):5.374250104,monDom5:5.104303243):1.954748542,ornAna2:7.820892359):1e-08,(((loxAfr3:0.3193932056,triMan1:0.1489151397):0.03401214782,(((chrAsi1:0.3036452836,echTel2:0.6648245293):0.02406655623,eleEdw1:0.7372034945):0.01498354586,oryAfe1:0.2872992511):0.01151147135):0.3184151108,(dasNov3:1.328330122,choHof2:1.320254782):1.784318941):1e-08):0.03271766475,((((((((((((oviAri4:0.01091769995,oviCan1:0.007586777341):0.01097224987,capHir2:0.01481097652):1e-08,panHod1:0.06558197755):0.03776716775,(((bisBis1:1e-08,bosMut1:1e-08):1e-08,(bosInd1:0.007397191519,bosTau8:0.007426066882):1e-08):0.01207008331,bubBub1:0.04416216561):0.01114153545):1e-08,(odoVir1:0.03056975934,cerEla1:0.01618255502):0.04344602425):0.07034639113,(((((turTru3:1e-08,orcOrc1:0.02187058766):1e-08,delLeu1:0.01436225272):0.07908808615,lipVex1:0.04365526913):1e-08,phyCat1:0.08322063781):0.004652362448,(balAcu1:0.03199824484,balMys1:0.04575029007):0.02345304472):0.1304632313):0.02610683125,susScr11:0.2223606453):0.04690449499,(((camFer2:0.07568920797,camBac1:1e-08):1e-08,camDro1:1e-08):0.09471650503,vicPac2:0.2011118516):0.4059044132):0.07472149525,(((equCab3:1e-08,equPrz1:1e-08):0.01360737009,equAsi1:0.01622102093):0.1060765437,cerSim1:0.1906124204):0.1806804278):0.03373214458,((((((myoBra1:0.02137407719,myoLuc2:0.0188576595):1e-08,myoDav1:0.02997446533):0.05744063647,eptFus1:0.1244898736):0.1356092664,minNat1:0.1263656758):0.07436092447,desRot1:0.3139620491):0.02363746663,(((pteAle1:0.02996642549,pteVam2:0.01720179322):0.1295905302,rouAeg1:0.07764484839):0.2355670299,(rhiSin1:0.1020624517,hipArm1:0.1057770233):0.0688421486):0.000826325521):0.2395601427):1e-08,((((((neoSch1:0.0264348708,odoRosDiv1:0.1454611154):0.03649604516,((musFur1:0.0668199674,enhLut1:0.09838485542):0.1007178194,ailFul1:0.04376041145):0.0812761793):0.008507726155,(ailMel1:0.0923997382,ursMar1:0.02282512776):0.07443712633):0.02493457639,(canFam3:0.01600713424,lycPic1:1e-08):0.02868055546):0.0176568576,((felCat8:0.008715453238,aciJub1:0.03319910562):0.00839384849,(panTig1:1e-08,panPar1:0.01534773147):0.01947877052):0.4221436162):0.02305485672,(manPen1:0.1148928419,manJav1:0.06876369592):0.2468182416):0.0419390743):0.03704855348,((eriEur2:0.746840751,sorAra2:0.6568107064):0.01285590587,conCri1:0.7125640159):0.2857219493):0.08017833368):0.2169770885,((((((((((((mm10:0.03298822568,musCar1:0.07355424777):0.09201542455,musPah1:0.09877133851):0.2403494542,rn6:0.4169712622):0.08682651785,merUng1:0.5622319374):0.1160150533,((criGri1:0.1271915367,mesAur1:0.1914823183):0.06555496532,micOch1:0.6177510237):0.06987771875):0.1764815886,nanGal1:0.3944349336):0.2453412044,jacJac1:1.24090848):0.1016573962,(casCan1:0.5155936065,dipOrd2:1.223085478):0.07875902509):0.03869075606,((hetGla2:0.1148383779,fukDam1:0.4294731849):0.1724277238,((chiLan1:0.2837696185,octDeg1:0.3630933944):0.04627349165,cavPor3:0.229354998):0.2207987402):0.8760875119):0.05165358674,(speTri2:0.01687556467,marMar1:0.1063207861):0.4938071295):0.09788558108,(oryCun2:0.3201462446,ochPri3:0.8690422129):0.2264001964):1e-08,tupChi1:0.4093233036):0.03883356955):0.02145502646,galVar1:0.2131644183):0.05164121619,((micMur3:0.1105869279,proCoq1:0.03778709176):0.06390249363,otoGar3:0.276679973):0.1343055941):1e-08,tarSyr2:0.1474987709):0.1222009656,((calJac3:0.04364358277,aotNan1:0.03989671973):1e-08,(saiBol1:0.03652572771,cebCap1:0.3428927092):1e-08):0.2989527676):0.0390294528,(((((rheMac8:1e-08,macFas5:0.006754298551):1e-08,macNem1:0.01419520655):1e-08,(papAnu3:0.007332614191,(manLeu1:1e-08,cerAty1:1e-08):0.03851625249):1e-08):1e-08,chlSab2:0.007332614181):0.01094036741,((colAng1:0.03747222276,pilTep1:0.05681198033):0.007137041214,(nasLar1:1e-08,(rhiRox1:0.006810038794,rhiBie1:1e-08):0.006803023571):1e-08):0.009093738292):0.04115205358):0.01153400607,nomLeu3:0.04752297162):1e-08,ponAbe2:0.0174093828):0.01198941928,gorGor5:0.02346394432):0.01483285781,(panTro5:0.007486890546,panPan2:1e-08):0.0222864606,hg38:1e-08);
C10orf120	(((((((((((((phaCin1:0.06786492825,sarHar1:0.2669915123):0.1277157056,monDom5:0.2562075643):0.9828980129,((((loxAfr3:0.07809309773,triMan1:0.08853052946):1e-08,proCap2:0.3346386611):0.0278650085,(((chrAsi1:0.2681164128,echTel2:0.4087398513):0.02324002025,eleEdw1:0.6322598895):0.007822850247,oryAfe1:0.220517564):0.02168404118):0.1244153813,(dasNov3:0.1551674473,choHof2:0.1726847226):0.07633207917):1e-08):0.05382680438,((((((((((((oviAri4:1e-08,oviCan1:1e-08):0.005811533507,capHir2:0.01386172101):0.008522365319,panHod1:0.005780064885):0.02177787654,(((bisBis1:1e-08,bosMut1:0.005637745342):1e-08,(bosInd1:1e-08,bosTau8:0.003269622004):0.01655066407):0.01696086034,bubBub1:0.01461737523):0.007370422201):0.02641266633,(odoVir1:0.02558927109,cerEla1:0.04276446851):0.02863287561):0.1425918233,(((((turTru3:0.011533198,orcOrc1:0.00286292789):0.02614195762,delLeu1:0.01151541246):0.005646389446,lipVex1:0.02040583238):0.01007900422,phyCat1:0.04844603428):0.003531055242,(balAcu1:0.01624107767,balMys1:0.007173334031):0.00919629568):0.04560812461):0.01440057561,susScr11:0.2373425547):0.009131743071,(((camFer2:0.005796846046,camBac1:1e-08):0.002903941989,camDro1:0.008718781056):0.01490698722,vicPac2:0.01864415538):0.1545509025):0.05257926104,(((equCab3:1e-08,equPrz1:1e-08):0.01349069782,equAsi1:0.0007554810953):0.1145829678,cerSim1:0.04885979588):0.06734472604):1e-08,(((((myoBra1:0.007300733721,myoDav1:0.05013610515):0.07045176843,eptFus1:0.05275178101):0.2651832313,minNat1:0.2564612801):0.1168175875,desRot1:0.8828517451):0.1188370118,(((pteAle1:0.01441641853,pteVam2:1e-08):0.02001358404,rouAeg1:0.04840284195):0.1763653184,(rhiSin1:0.1049517429,hipArm1:0.08387452662):0.06737004481):1e-08):0.07308416026):0.007938044185,(((((((lepWed1:0.007711696534,neoSch1:0.006796452516):0.01473983374,odoRosDiv1:0.03456574083):0.04142391019,((musFur1:0.04878538668,enhLut1:0.002645355288):0.05516775011,ailFul1:0.2154982642):0.02413447913):0.003284731985,(ailMel1:0.04281610456,ursMar1:0.02768609023):0.04711669272):0.0653784659,(canFam3:1e-08,lycPic1:0.006126871828):0.09001448359):0.02996797071,((felCat8:0.01470772364,aciJub1:0.006271255803):0.00465201483,(panTig1:0.01845433415,panPar1:0.009396826395):0.01995232053):0.1676756047):0.0935993364,(manPen1:0.03178581997,manJav1:0.05950821135):0.2178643497):0.004836902956):0.009995580728,(eriEur2:0.7156029498,conCri1:0.4899387428):0.2407161512):0.05545066766):0.0297652447,((((((((((((mm10:0.02660928757,musCar1:0.01652892076):0.04026644329,musPah1:0.0417592764):0.1175212385,rn6:0.1831428994):0.1075582531,merUng1:0.3424439783):0.006583154448,((criGri1:0.1299245096,mesAur1:0.06663496244):0.04460465348,micOch1:0.1222778155):0.03636679207):0.1153397217,nanGal1:0.2971818402):0.1115433528,jacJac1:0.4961278846):0.1499411447,(casCan1:0.2002763655,dipOrd2:0.5475843976):0.05516994788):0.0145433831,((hetGla2:0.1050662921,fukDam1:0.1744081333):1e-08,(octDeg1:0.2865584846,cavPor3:0.2048693376):0.04454811243):0.2269184134):0.02488043187,(speTri2:0.04437590767,marMar1:0.03414756632):0.3969574826):0.04003148695,(oryCun2:0.2485262048,ochPri3:0.2095271219):0.2590025462):0.05428917678,tupChi1:0.30230347):1e-08):0.03146422947,galVar1:0.1668748363):0.0472217106,((micMur3:0.111757309,proCoq1:0.0931418808):0.09965143894,otoGar3:0.2532957329):0.03823802782):0.1146521712,(aotNan1:0.04616102081,(saiBol1:0.04035471226,cebCap1:0.02782549331):0.008583679821):0.06907528):0.03983464883,(((((rheMac8:0.002816767242,macFas5:0.01147286701):1e-08,macNem1:0.005625335417):1e-08,(papAnu3:0.01131089145,(manLeu1:0.008599226829,cerAty1:0.005633041306):1e-08):1e-08):0.009426029251,chlSab2:0.03100526777):0.008785481469,((colAng1:0.02319995083,pilTep1:0.03750360906):1e-08,(rhiRox1:0.005566964602,rhiBie1:1e-08):0.01088275619):0.005303422777):0.02891752827):0.02478549746,nomLeu3:0.02760018578):1e-08,ponAbe2:0.01323024183):0.009882504675,gorGor5:0.008436404545):0.002825869872,(panTro5:1e-08,panPan2:0.005625720837):0.005628416783,hg38:0.01139593855);
C10orf142	((((((tarSyr2:1.232182868,((calJac3:0.3493460206,aotNan1:0.1271776512):0.01261843732,(saiBol1:0.05558573086,cebCap1:0.2393434128):1e-08):0.08517061608):0.1862412108,(((((rheMac8:0.009031196548,macFas5:0.008980240863):1e-08,macNem1:0.008999709168):0.009017568773,(papAnu3:0.04548769379,(manLeu1:0.01254254925,cerAty1:1e-08):0.1380344539):1e-08):1e-08,chlSab2:0.08240147625):0.009860194086,((colAng1:0.03524643224,pilTep1:0.03537970546):0.01338344073,(nasLar1:0.04983514456,(rhiRox1:1e-08,rhiBie1:0.009162970237):0.02838021696):1e-08):0.01804644452):0.08437147473):0.05072778835,nomLeu3:0.07121956762):0.02461147025,ponAbe2:0.02954816404):1e-08,gorGor5:0.04636353823):1e-08,(panTro5:1e-08,panPan2:0.008905244797):0.008760286119,hg38:0.008665447166);
C10orf143	((((((((((((((phaCin1:0.1592504465,sarHar1:0.1769842902):0.107049337,monDom5:0.3457470447):1.021110775,((((loxAfr3:0.1304844561,triMan1:0.0727656516):0.06626430188,proCap2:0.420917554):0.005924952413,(((chrAsi1:0.2794291243,echTel2:0.6712744004):0.03312838269,eleEdw1:0.3380428158):1e-08,oryAfe1:2.055705272):0.04095532185):0.2277735976,(dasNov3:0.1680568006,choHof2:0.2016011097):0.1907543461):0.07825529551):1e-08,((((((((((((oviAri4:1e-08,oviCan1:1.431622419):0.03939178811,capHir2:1e-08):0.009161756355,panHod1:0.009211509399):0.0188583217,(((bisBis1:1e-08,bosMut1:1e-08):1e-08,(bosInd1:1e-08,bosTau8:1e-08):0.01893851905):0.04953893936,bubBub1:0.0391357279):0.01867937101):0.02411910818,(odoVir1:0.03673441496,cerEla1:0.07476857676):0.02867985078):0.1495194659,(((((turTru3:1e-08,orcOrc1:0.009185394968):0.01864059506,delLeu1:0.01866428158):0.0183636175,lipVex1:0.05691081331):1e-08,phyCat1:0.03163502225):1e-08,(balAcu1:0.01835609439,balMys1:0.01844092687):1e-08):0.0830462576):0.02999637005,susScr11:0.2133793585):1e-08,(((camFer2:1e-08,camBac1:1e-08):1e-08,camDro1:1e-08):0.01224145977,vicPac2:0.0408733932):0.2732670228):0.1166357788,(((equCab3:1e-08,equPrz1:1e-08):0.02699419817,equAsi1:0.00994963085):0.192075229,cerSim1:0.1647967801):0.06044498398):1e-08,((((((myoBra1:0.04183107429,myoLuc2:0.02747622341):0.0147982858,myoDav1:0.04866546414):0.04518202118,eptFus1:0.08644773183):0.0730611127,minNat1:0.2603531841):1e-08,desRot1:0.2405013803):0.01428797162,(((pteAle1:1e-08,pteVam2:0.01025511345):0.0343053571,rouAeg1:0.2187339519):0.4032138081,(rhiSin1:0.1054023167,hipArm1:0.04265704241):0.2747535746):1e-08):0.1155125306):1e-08,((((((neoSch1:0.03535547827,odoRosDiv1:0.03615200007):0.03674838969,((musFur1:0.01871431143,enhLut1:0.02250832471):0.08361952625,ailFul1:0.1105918344):0.03489078886):1e-08,(ailMel1:0.08063745875,ursMar1:0.0194897377):0.04683376974):0.04363917445,(canFam3:1e-08,lycPic1:1e-08):0.1160925986):0.06781769721,((felCat8:1e-08,aciJub1:1e-08):1e-08,(panTig1:0.007581705321,panPar1:0.01214480001):0.01187154517):0.1466802043):0.1178787841,(manPen1:1e-08,manJav1:0.08725598917):0.2391846847):0.03583528358):0.04532439106,(eriEur2:0.7845828617,sorAra2:0.6295357296):1e-08):0.009528116767):0.126113563,((((((((((((mm10:0.01674336189,musCar1:0.01670500406):0.02321997989,musPah1:0.02880258961):0.0206272508,rn6:0.07098955379):0.04245176984,merUng1:0.09269325632):0.04185668264,((criGri1:0.0354697524,mesAur1:0.02482810755):0.04834072556,micOch1:0.08535691339):1e-08):0.08569494382,nanGal1:0.1759391234):0.08146472907,jacJac1:0.3301781629):0.0769077027,(casCan1:0.1893713067,dipOrd2:0.2851042167):0.01357297097):1e-08,((hetGla2:0.04067064263,fukDam1:0.09606898664):0.03765283166,((chiLan1:0.0127833135,octDeg1:0.1501437485):0.02103275012,cavPor3:0.1091304071):0.03278727036):0.1612725119):1e-08,(speTri2:0.0202708641,marMar1:0.04372177996):0.1345791343):1e-08,(oryCun2:0.08472669339,ochPri3:0.8327477881):0.1801265406):0.09764751833,tupChi1:0.1754509049):0.01842494868):1e-08,galVar1:0.3579837172):0.04863013349,((micMur3:0.09727015302,proCoq1:0.03893378898):0.01971333195,otoGar3:0.1402809063):0.08459098567):1e-08,tarSyr2:0.1902518893):0.04155015223,((calJac3:0.0399241449,aotNan1:0.02366138142):1e-08,(saiBol1:0.02358429664,cebCap1:0.02077868675):1e-08):0.07485140764):0.0198344542,(((((rheMac8:1e-08,macFas5:1e-08):0.008709629223,macNem1:1e-08):0.01746858314,(papAnu3:1e-08,(manLeu1:0.008636909989,cerAty1:0.01740618822):1e-08):1e-08):0.008636287814,chlSab2:0.02695573626):1e-08,((colAng1:0.008537404992,pilTep1:0.02565115833):1e-08,(nasLar1:1e-08,(rhiRox1:1e-08,rhiBie1:1e-08):1e-08):1e-08):0.01731729665):0.03708792863):1e-08,nomLeu3:0.0347891359):0.01015105166,ponAbe2:0.02829852312):0.008866277067,gorGor5:1e-08):0.008873435187,(panTro5:1e-08,panPan2:0.008862600433):1e-08,hg38:0.01766392446);
C10orf53	(((((((((((((((phaCin1:0.2501657596,sarHar1:0.196569732):0.192579394,monDom5:0.3094591383):0.1414235499,ornAna2:0.4020242666):0.1094755149,((((loxAfr3:0.05726186979,triMan1:0.05481377743):0.04644345282,proCap2:0.1671159362):0.02244593794,(((chrAsi1:0.0550261867,echTel2:0.09407482598):0.04745959236,eleEdw1:0.2972191946):1e-08,oryAfe1:0.2207476385):1e-08):0.07375898951,(dasNov3:0.1181243223,choHof2:0.02781027717):0.1054645767):0.008979373113):0.06189975653,((((((((((((oviAri4:1e-08,oviCan1:1e-08):1e-08,capHir2:0.01224549072):1e-08,panHod1:0.02917409354):0.03989087098,(((bisBis1:1e-08,bosMut1:1e-08):1e-08,(bosInd1:1e-08,bosTau8:1e-08):1e-08):0.01237996106,bubBub1:0.01223727286):0.01241919698):0.005988525376,(odoVir1:0.03557345724,cerEla1:0.02457942257):1e-08):0.05033093756,(((((turTru3:0.01242586197,orcOrc1:0.03827571934):1e-08,delLeu1:0.05407198519):0.01250219768,lipVex1:0.01249762403):0.0131752169,phyCat1:0.05204386432):0.02554305408,(balAcu1:1e-08,balMys1:0.02477585238):1e-08):0.1014109001):0.01845721887,susScr11:0.07243780866):0.006774611667,(((camFer2:1e-08,camBac1:1e-08):1e-08,camDro1:1e-08):1e-08,vicPac2:1e-08):0.05433650793):0.05598737138,(((equCab3:1e-08,equPrz1:1e-08):1e-08,equAsi1:0.01223398746):0.1765899139,cerSim1:0.1134141596):0.004043451813):1e-08,((((((myoBra1:1e-08,myoLuc2:1e-08):0.08366370208,myoDav1:1e-08):0.01397036013,eptFus1:0.03768934226):0.04057003,minNat1:0.02634214861):0.01367800828,desRot1:0.06573614997):0.02418574883,(((pteAle1:1e-08,pteVam2:1e-08):0.01294607317,rouAeg1:1e-08):0.02625242866,(rhiSin1:0.01294213568,hipArm1:0.01303810879):0.02624043697):0.01289644831):0.02710084144):1e-08,(((((((lepWed1:1e-08,neoSch1:0.02440450864):1e-08,odoRosDiv1:1e-08):0.01101002429,((musFur1:1e-08,enhLut1:1e-08):1e-08,ailFul1:0.05094121579):0.01305881435):1e-08,(ailMel1:0.02450682859,ursMar1:0.01242890815):0.0128557914):0.01269779407,(canFam3:1e-08,lycPic1:1e-08):0.06376155581):0.05763489599,((felCat8:1e-08,aciJub1:0.01235142865):1e-08,(panTig1:1e-08,panPar1:1e-08):0.01241981844):0.009959758243):0.01892704468,(manPen1:0.02707444977,manJav1:0.01253122549):0.1137710867):0.02298105192):0.02713137247,((eriEur2:0.1174501109,sorAra2:0.3603028578):1e-08,conCri1:0.1216656567):0.03518518504):0.01397484651):1e-08,((((((((((((mm10:0.01206859369,musCar1:1e-08):0.01287468572,musPah1:0.011730599):1e-08,rn6:0.09291423983):0.03798898414,merUng1:0.09065550264):1e-08,((criGri1:0.05170511465,mesAur1:0.01242167804):1e-08,micOch1:0.05093424121):1e-08):0.04513824956,nanGal1:0.04808596243):0.01145606752,jacJac1:0.1712543005):0.09097911977,(casCan1:0.1151614342,dipOrd2:0.1788545247):0.002153266381):0.01325658819,((hetGla2:0.05863345183,fukDam1:0.02109259945):1e-08,((chiLan1:0.06732209764,octDeg1:0.01383085108):0.01938126145,cavPor3:0.1228137259):1e-08):0.1840877901):0.006957575236,(speTri2:1e-08,marMar1:1e-08):0.0906100612):0.0226554466,(oryCun2:0.09591815447,ochPri3:1e-08):0.07053417749):1e-08,tupChi1:0.05208268595):1e-08):1e-08,galVar1:0.2107836331):0.02775893433,(proCoq1:0.1510565921,otoGar3:0.1122885478):1e-08):1e-08,tarSyr2:0.1559036959):0.05166612656,((calJac3:0.02441494848,aotNan1:0.0371433631):1e-08,(saiBol1:0.02454251687,cebCap1:0.01211322644):1e-08):0.03839421006):0.02394750269,(((((rheMac8:1e-08,macFas5:1e-08):1e-08,macNem1:1e-08):1e-08,(papAnu3:1e-08,(manLeu1:0.01243089202,cerAty1:1e-08):1e-08):1e-08):1e-08,chlSab2:0.01239511054):1e-08,((colAng1:0.01239511213,pilTep1:0.02541625929):1e-08,(nasLar1:1e-08,(rhiRox1:1e-08,rhiBie1:1e-08):1e-08):1e-08):1e-08):0.01265376227):1e-08,nomLeu3:0.03930700969):0.01301804404,ponAbe2:0.0122356139):1e-08,gorGor5:0.02428245328):1e-08,(panTro5:1e-08,panPan2:1e-08):0.01229971901,hg38:0.01200648507);
C10orf55	((((((((((((((phaCin1:3.865826527,sarHar1:5.077140146):0.9170347677,monDom5:5.088172569):1e-08,((((loxAfr3:0.2780108439,triMan1:0.9087778278):0.03680056537,proCap2:0.6114508494):0.02667024471,(((chrAsi1:0.7706162544,echTel2:1.761857235):1e-08,eleEdw1:1.345363572):1e-08,oryAfe1:1.308525707):1e-08):0.1360891088,(dasNov3:0.5674986711,choHof2:0.4174760685):0.4030455955):0.2500772388):1e-08,((((((((((((oviAri4:0.02135296912,oviCan1:1e-08):1e-08,capHir2:0.01415631359):1e-08,panHod1:0.02956883008):0.02763678365,(((bisBis1:0.04728078832,bosMut1:1e-08):1e-08,(bosInd1:1e-08,bosTau8:0.008738197466):0.02997936765):1e-08,bubBub1:0.03056890035):0.05235113453):0.01476764455,(odoVir1:0.02978837901,cerEla1:0.05138018246):0.01844242135):0.26361093,(((((turTru3:1e-08,orcOrc1:0.04722768058):0.006812929284,delLeu1:0.02764451151):1e-08,lipVex1:0.02806958027):1e-08,phyCat1:0.02782292171):0.005423173788,(balAcu1:0.01346163032,balMys1:0.02051178113):0.008320094408):0.09916293455):0.02768276271,susScr11:0.2152021661):0.02144634437,(((camFer2:0.007123637906,camBac1:1e-08):1e-08,camDro1:0.007160390497):0.0242765652,vicPac2:0.03605769948):0.1514937048):0.1350928872,(((equCab3:1e-08,equPrz1:1e-08):1e-08,equAsi1:0.007625047811):0.06400431266,cerSim1:0.1156510263):0.07275789372):0.0125458657,((((((myoBra1:0.01812913383,myoLuc2:0.09311007366):0.1081280842,myoDav1:0.1288273465):0.133670543,eptFus1:0.1124428428):0.1911651832,minNat1:0.6606298381):0.06664776228,desRot1:0.4602276958):0.1270857749,(((pteAle1:0.0152743965,pteVam2:0.0158349667):0.1173265192,rouAeg1:0.1405920506):0.1169106454,(rhiSin1:0.1836371036,hipArm1:0.2379309192):0.1457489903):0.01716660241):0.05557689569):0.01967948664,(((((((lepWed1:0.006133044578,neoSch1:0.04162571605):0.04626244429,odoRosDiv1:0.2563782729):0.02794957515,((musFur1:0.03680433564,enhLut1:0.03154015126):0.1182076193,ailFul1:0.3295798583):0.03945033219):0.04961869826,(ailMel1:0.02577203708,ursMar1:0.07658405621):0.1134438491):0.05877717686,(canFam3:1e-08,lycPic1:1e-08):0.4731745397):0.1368576314,((felCat8:0.02984756084,aciJub1:0.007397641335):1e-08,(panTig1:0.01466272471,panPar1:1e-08):0.03074715545):0.3229209029):0.1743810449,(manPen1:0.01680944076,manJav1:0.007305131742):0.4315895878):1e-08):0.07919482077,((eriEur2:1.194200411,sorAra2:2.519944664):1e-08,conCri1:0.8231030892):0.3459218967):1e-08):0.01450610355,((((((((((((mm10:1e-08,musCar1:0.1732383088):0.09446604968,musPah1:0.1296715194):0.221646022,rn6:0.3886236547):0.192157885,merUng1:0.391680611):0.07573575033,((criGri1:0.105804228,mesAur1:0.3029833044):0.05731441956,micOch1:0.5349725364):0.1840571533):0.2535539705,nanGal1:0.5473423097):0.3635850864,jacJac1:1.278726924):0.1653737253,(casCan1:0.4027917478,dipOrd2:0.616622952):0.4189785269):0.3136456647,((hetGla2:0.421608328,fukDam1:0.4728291973):0.1683950103,((chiLan1:0.1952501638,octDeg1:0.4227680318):0.1869743013,cavPor3:0.4114116564):0.1670132328):1.092230174):0.4119953823,(speTri2:0.08238553339,marMar1:0.02666085616):0.4839829505):0.1459440871,(oryCun2:0.2882330881,ochPri3:0.5132162689):0.1980823833):1e-08,tupChi1:0.4531669211):0.09973231962):1e-08,galVar1:0.4033249905):0.01021975322,((micMur3:0.2677190976,proCoq1:0.07463020419):0.08270389533,otoGar3:1.426679569):1e-08):1e-08,tarSyr2:0.5268837362):0.2479351264,((calJac3:0.03415863641,aotNan1:0.01594251281):1e-08,(saiBol1:0.04799957581,cebCap1:0.048342375):1e-08):0.1357232518):0.03831894656,(((((rheMac8:0.007692225947,macFas5:1e-08):0.007665601003,macNem1:1e-08):1e-08,(papAnu3:0.008211435115,(manLeu1:1e-08,cerAty1:0.008421698249):0.01637923433):1e-08):1e-08,chlSab2:0.03876115246):0.007630022007,((colAng1:0.01645485918,pilTep1:0.008219040479):1e-08,(nasLar1:0.2330597675,(rhiRox1:0.0171028403,rhiBie1:1e-08):1e-08):1e-08):0.01596019485):0.06519467767):0.01793311283,nomLeu3:0.0628521418):1e-08,ponAbe2:0.03403904677):1e-08,gorGor5:0.008333695572):1e-08,(panTro5:1e-08,panPan2:1e-08):0.008111272899,hg38:0.008071684338);
C10orf62	(((((((((((((phaCin1:0.2283067631,sarHar1:0.3036225218):0.09118017687,monDom5:0.4049063674):0.754878048,((((loxAfr3:0.07441611405,triMan1:0.0526724899):0.005174387184,proCap2:0.1560441804):0.02682993783,(((chrAsi1:0.1648170599,echTel2:0.4093720531):1e-08,eleEdw1:0.554297024):0.006874634578,oryAfe1:0.150224258):0.02022594497):0.08384135263,(dasNov3:0.105929021,choHof2:0.09962942526):0.1375711947):0.05241977634):1e-08,((((((((((((oviAri4:0.02826277993,oviCan1:0.007861943563):1e-08,capHir2:0.004398794224):0.009693758625,panHod1:0.01279223334):0.004458876381,(((bisBis1:0.004452330879,bosMut1:0.004431742863):0.004471940314,(bosInd1:1e-08,bosTau8:1e-08):0.004472537572):0.004380413218,bubBub1:0.01802464708):0.005228540117):0.01277169378,(odoVir1:0.04107369864,cerEla1:0.0171123049):0.03782799308):0.09979231994,(((((turTru3:1e-08,orcOrc1:0.004444334884):0.03543244612,delLeu1:0.01432392081):0.009312481096,lipVex1:0.03584389649):0.01507890519,phyCat1:0.0660815242):0.01704793533,(balAcu1:0.02248317583,balMys1:0.01339647121):0.01648633263):0.07080465453):0.03145500257,susScr11:0.24183039):0.01811160843,(((camFer2:1e-08,camBac1:1e-08):1e-08,camDro1:1e-08):0.01652734376,vicPac2:0.008768217618):0.06196761947):0.05018405325,(((equCab3:1e-08,equPrz1:1e-08):1e-08,equAsi1:1e-08):0.08564384886,cerSim1:0.04053099612):0.02825065911):0.008734903425,((((((myoBra1:0.01957544853,myoLuc2:0.02680416841):0.0093002269,myoDav1:0.04876302259):0.09275511387,eptFus1:0.04876650258):0.09893276566,minNat1:0.2328236306):0.01506853171,desRot1:0.1771643722):0.09349432759,(((pteAle1:0.004503577828,pteVam2:1e-08):0.03042226338,rouAeg1:0.03999096229):0.1269149664,(rhiSin1:0.05380227689,hipArm1:0.1362251024):0.04848647536):0.02110955729):0.07557435528):1e-08,(((((((lepWed1:0.01501734106,neoSch1:0.02136034283):0.0287120376,odoRosDiv1:0.063051537):0.06115301359,((musFur1:0.02650246505,enhLut1:0.008382459866):0.06842196339,ailFul1:0.07337229661):0.04601668928):0.01706200612,(ailMel1:0.04036519788,ursMar1:0.005083239833):0.01041352504):0.05888471823,(canFam3:1e-08,lycPic1:0.005019543326):0.16863093):0.01382961569,((felCat8:0.009562369255,aciJub1:0.01916953735):0.02368746936,(panTig1:0.01051939962,panPar1:0.005090110619):0.01718302972):0.1278307326):0.02819930907,(manPen1:0.02492254234,manJav1:0.0264233154):0.2780557634):0.01904766715):0.01290001144,((eriEur2:0.1322173366,sorAra2:1.150379226):0.02517353341,conCri1:0.1781040136):0.1161099106):0.1614429251):0.06204326824,((((((((((((mm10:0.01067974588,musCar1:0.0155794316):0.03761317454,musPah1:0.04903830624):0.04483086041,rn6:0.1999764345):0.1201565704,merUng1:0.3112522265):0.0386551635,((criGri1:0.1784372738,mesAur1:0.1420126533):0.05195807791,micOch1:0.1284406649):0.04842548506):0.1204912994,nanGal1:0.1985238487):0.1499246775,jacJac1:0.3126184071):0.06976340463,(casCan1:0.2640218751,dipOrd2:0.3666246613):1e-08):0.08444417683,((hetGla2:0.099345912,fukDam1:0.09764995161):0.0467411683,((chiLan1:0.1269474145,octDeg1:0.130803422):1e-08,cavPor3:0.2019580933):0.02642162687):0.158583588):0.041365458,(speTri2:0.0052315407,marMar1:0.02554901198):0.3920437815):1e-08,(oryCun2:0.1370980494,ochPri3:0.2415950231):0.1490601696):0.04000643278,tupChi1:0.3031139943):0.1089859191):1e-08,galVar1:0.204750513):0.02231531288,((micMur3:0.1241476049,proCoq1:0.07297524587):0.06363897948,otoGar3:0.1529821798):0.05997808537):0.01666756365,tarSyr2:0.29582791):0.1154340081,((calJac3:0.06739074055,aotNan1:0.06842151191):1e-08,(saiBol1:0.01793830797,cebCap1:0.02266826214):1e-08):0.108898266):0.05306577465,(((((rheMac8:1e-08,macFas5:1e-08):1e-08,macNem1:1e-08):1e-08,(papAnu3:0.009822469232,(manLeu1:0.009819812402,cerAty1:0.009798969436):1e-08):1e-08):1e-08,chlSab2:0.009854359319):0.01477359993,((colAng1:0.0296005575,pilTep1:0.009695028034):1e-08,(rhiRox1:0.004962096297,rhiBie1:0.004949475672):0.009918229005):0.004824732382):0.006465478083):0.01348421762,nomLeu3:0.01498979484):0.02128084926,gorGor5:0.01847934126):0.004909375719,(panTro5:1e-08,panPan2:0.004885378346):0.0061852701,hg38:0.01357325583);
C10orf67	(((((((((((((((phaCin1:0.5107497291,sarHar1:0.8240009039):0.2036641076,monDom5:1.182651806):1.740265657,ornAna2:1.810732194):1.216764412,((((loxAfr3:0.1650388849,triMan1:0.2197010926):0.06020325312,proCap2:0.4457690217):0.07384221041,(((chrAsi1:1.007375373,echTel2:0.7242260333):1e-08,eleEdw1:1.06594902):0.0224683516,oryAfe1:0.3888721053):1e-08):0.5158894139,(dasNov3:0.393863825,choHof2:0.6781088194):0.4009274318):0.03320527054):0.06868757609,((((((((((((oviAri4:0.009413733403,oviCan1:1e-08):0.009334910007,capHir2:0.009191267467):0.01895161062,panHod1:1e-08):0.0199374673,(((bisBis1:1e-08,bosMut1:1e-08):1e-08,(bosInd1:1e-08,bosTau8:1e-08):0.009538187343):0.04177361178,bubBub1:0.01761215674):0.04943592738):0.02272006895,(odoVir1:1e-08,cerEla1:0.01525368408):0.1322145966):0.2454110155,(((((turTru3:1e-08,orcOrc1:0.01598475873):0.007969886603,delLeu1:1e-08):1e-08,lipVex1:0.01616426929):0.008000584878,phyCat1:0.1137722079):1e-08,(balAcu1:1e-08,balMys1:0.01724140011):0.007977990528):0.06797239119):0.1166548591,susScr11:0.2558765297):0.0322348477,((camBac1:1e-08,camDro1:1e-08):0.06631308499,vicPac2:0.09641044033):0.4664816008):0.2176345538,(((equCab3:1e-08,equPrz1:1e-08):0.03242565198,equAsi1:0.05598997141):0.2147374552,cerSim1:0.3945288622):0.008690259725):1e-08,((((((myoBra1:0.04635437705,myoLuc2:0.1390391728):0.07394698827,myoDav1:0.1089050231):0.1037411567,eptFus1:0.113131039):0.1521446976,minNat1:0.4587778576):0.2142415788,desRot1:0.2963906398):0.1064630094,(((pteAle1:0.01152700646,pteVam2:0.02089789399):0.08207156671,rouAeg1:0.1074174213):0.104424376,(rhiSin1:0.1032339222,hipArm1:0.1232871248):0.9576385124):1e-08):0.02039190156):1e-08,(((((odoRosDiv1:0.2282159614,((musFur1:0.05765651031,enhLut1:0.02573539724):0.2387189284,ailFul1:0.04121431684):0.08250696586):1e-08,(ailMel1:0.1041372922,ursMar1:0.04336319936):0.1577580826):0.06010231231,(canFam3:1e-08,lycPic1:0.03631286448):0.1662924156):0.06113980338,((felCat8:0.01027651964,aciJub1:0.01026886465):0.01588783169,panTig1:0.01627201376):0.4362274002):0.3857831409,(manPen1:0.05214249346,manJav1:0.1856275173):0.5139532411):1e-08):0.08345082801,((eriEur2:0.9785618376,sorAra2:1.365371335):0.04671710147,conCri1:0.5343844412):0.1403901582):0.116979455):0.01092883553,((((((((((((mm10:0.3395952219,musCar1:0.03128421488):0.02546189628,musPah1:0.5618907919):0.06436049295,rn6:0.07205580664):0.1738813647,merUng1:0.1448425825):0.1662115872,((criGri1:0.1219188011,mesAur1:0.125328107):0.08510036977,micOch1:0.2018603432):0.3288776348):1e-08,nanGal1:1.084167377):0.4601075304,jacJac1:1.151882483):0.1986511328,(casCan1:0.602101911,dipOrd2:1.34029333):0.1101772478):0.1835285987,((hetGla2:0.1896923194,fukDam1:0.2319396386):0.2182892407,((chiLan1:0.4354940886,octDeg1:0.9915425027):1e-08,cavPor3:0.4095182759):1e-08):0.8896487283):0.05462307344,(speTri2:0.2258141086,marMar1:0.0476069518):0.8866124644):1e-08,(oryCun2:0.4115928246,ochPri3:0.4446059335):0.4281106821):0.08507080156,tupChi1:0.5582474111):0.03350719521):0.1184664784,galVar1:0.5337208144):0.04051561644,((micMur3:0.3708877291,proCoq1:0.8991437872):0.1267971283,otoGar3:1.190788242):0.08328439157):1e-08,tarSyr2:0.5474268089):0.3137003756,((calJac3:0.128530064,aotNan1:0.1167977131):1e-08,(saiBol1:0.1376874262,cebCap1:0.06663141057):0.007457816748):0.1008167356):0.0245585021,(((((rheMac8:0.006479884487,macFas5:1e-08):1e-08,macNem1:1e-08):1e-08,(papAnu3:0.00630798415,(manLeu1:0.01277751983,cerAty1:0.01267758189):1e-08):0.006364192048):1e-08,chlSab2:0.00632638142):0.006329759394,((colAng1:0.01290820614,pilTep1:0.01316850134):1e-08,(nasLar1:1e-08,(rhiRox1:1e-08,rhiBie1:1e-08):1e-08):1e-08):0.01945445594):0.03226778368):0.007141238093,nomLeu3:0.006301629922):1e-08,ponAbe2:0.04426915443):1e-08,gorGor5:0.006230287665):0.006283528928,(panTro5:1e-08,panPan2:1e-08):0.01261435848,hg38:1e-08);
C10orf71	(((((((((((((((phaCin1:0.07766240193,sarHar1:0.1009084111):0.02346365728,monDom5:0.1167386405):0.2631847467,ornAna2:0.597189862):0.5618479653,((((loxAfr3:0.1164519983,triMan1:0.08961024883):0.01475878937,proCap2:0.1917864778):0.02185035596,(((chrAsi1:0.2379536861,echTel2:0.2527697979):0.05078778572,eleEdw1:0.3383301864):0.01538172903,oryAfe1:0.12964892):0.01478040453):0.2221052807,(dasNov3:0.4239683459,choHof2:0.2089320134):0.1913893199):0.01711624047):0.0386496965,((((((((((((oviAri4:0.003539628658,oviCan1:0.01883286003):0.01656446319,capHir2:0.01036583978):0.01017286176,panHod1:0.0251573662):0.02253713106,(((bisBis1:0.008760821593,bosMut1:0.002188842755):0.0007134795651,(bosInd1:0.003613672402,bosTau8:0.005137933802):0.002230910425):0.01517849502,bubBub1:0.01492277959):0.02035745386):0.01323119994,(odoVir1:0.02391424604,cerEla1:0.0126829973):0.01774382046):0.07056721797,(((((turTru3:0.006227061736,orcOrc1:0.01009992162):0.01154810038,delLeu1:0.01608575497):0.005306258016,lipVex1:0.02954820232):0.0146813211,phyCat1:0.03412939161):0.00270116189,(balAcu1:0.02015224004,balMys1:0.01656241631):0.01359931128):0.05290789445):0.01884196199,susScr11:0.1166900095):0.01248949351,(((camFer2:0.002958275951,camBac1:0.001468457684):0.0008515806938,camDro1:0.001348347772):0.03206591694,vicPac2:0.02602298556):0.08525403588):0.04928300611,(((equCab3:1e-08,equPrz1:0.002961287117):0.00637929067,equAsi1:0.01099996692):0.09843788812,cerSim1:0.08883624674):0.03735670287):1e-08,((((((myoBra1:0.02129930344,myoLuc2:0.008762753292):0.00806022846,myoDav1:0.04701321512):0.03553677724,eptFus1:0.06263352935):0.0976372339,minNat1:0.1387395663):0.06759466076,desRot1:0.1283639151):0.04387087589,(((pteAle1:0.005854369191,pteVam2:0.00218245639):0.03666254827,rouAeg1:0.0491883797):0.08866419029,(rhiSin1:0.08537487355,hipArm1:0.06786719876):0.04518362308):0.01513902723):0.06818402693):0.004172246971,(((((((lepWed1:0.01022210127,neoSch1:0.01351929496):0.02447519667,odoRosDiv1:0.03478419402):0.03531062134,((musFur1:0.02382195577,enhLut1:0.01550036736):0.04635436174,ailFul1:0.09011062957):0.01916151355):0.003056292201,(ailMel1:0.02742172257,ursMar1:0.01920512323):0.06259904139):0.02216988108,(canFam3:0.002231364191,lycPic1:0.00531971939):0.07692987461):0.0234541872,((felCat8:0.006551826439,aciJub1:0.02281002685):0.001530581925,(panTig1:0.006070042136,panPar1:0.004518458361):0.004659547228):0.08444360978):0.05001062766,(manPen1:0.0263155382,manJav1:0.03032403385):0.150639919):0.01731784329):0.006094611727,((eriEur2:0.2667489016,sorAra2:0.3436556878):0.02307188498,conCri1:0.2100125403):0.05951819639):0.03184710638):0.03698429844,((((((((((((mm10:0.02435640899,musCar1:0.01496096379):0.01653764096,musPah1:0.03666321317):0.03808469126,rn6:0.0773639746):0.03813476104,merUng1:0.1067323317):0.01283691296,((criGri1:0.0442232008,mesAur1:0.06997486922):0.02687733742,micOch1:0.1113242079):0.02283995883):0.09062263473,nanGal1:0.1460507901):0.05928757972,jacJac1:0.2516998672):0.06893111399,(casCan1:0.1600993503,dipOrd2:0.2855277219):0.02263323574):0.02694805428,((hetGla2:0.1008350471,fukDam1:0.09467789585):0.05951717395,((chiLan1:0.09118384033,octDeg1:0.1507682754):0.02724587549,cavPor3:0.1767900934):0.03479315056):0.2370858285):0.02314915735,(speTri2:0.01460541414,marMar1:0.008274655938):0.1122980403):0.04084889834,(oryCun2:0.2040100909,ochPri3:0.2907328541):0.2339910422):0.01846679888,tupChi1:0.216625248):0.007007361279):0.007632288852,galVar1:0.1753941325):0.02853592377,((micMur3:0.1120796472,proCoq1:0.04957392662):0.06653439274,otoGar3:0.1348369431):0.03964749722):0.01571929568,tarSyr2:0.1685485295):0.08249765777,((calJac3:0.03827082612,aotNan1:0.02396374495):0.001727859832,(saiBol1:0.02105439898,cebCap1:0.02862574075):0.006352554857):0.04028189804):0.0205440762,(((((rheMac8:0.002146797686,macFas5:0.002862576185):0.001429855655,macNem1:0.001427643209):0.00286510639,(papAnu3:0.009752115046,(manLeu1:0.005031602958,cerAty1:0.008613220276):0.0007069224106):1e-08):0.005188326869,chlSab2:0.0114322869):0.005852528688,((colAng1:0.0094388984,pilTep1:0.01087899039):0.002438377451,(nasLar1:0.1348391912,(rhiRox1:0.001431745963,rhiBie1:0.001432159694):0.007783264618):1e-08):0.007688869083):0.02137119539):0.009418014522,nomLeu3:0.03540501008):0.002610547933,ponAbe2:0.02472384228):0.01381827807,gorGor5:0.005461472751):0.003515631536,(panTro5:0.00144454693,panPan2:0.002893939822):0.002891245597,hg38:0.008722105288);
C10orf82	(((((((((((((((phaCin1:0.2037836379,sarHar1:0.1891197):0.1176896661,monDom5:0.4925454862):0.3832291221,ornAna2:0.6762841372):0.3753918766,((((loxAfr3:0.03897308338,triMan1:0.05391042853):1e-08,proCap2:0.2420946243):0.0210764493,(((chrAsi1:0.23122636,echTel2:0.2930934073):1e-08,eleEdw1:0.397018146):1e-08,oryAfe1:0.2913306238):1e-08):0.1013661518,(dasNov3:0.1764838695,choHof2:0.1082928339):0.06687805605):1e-08):0.02579272383,((((((((((((oviAri4:0.01833491393,oviCan1:1e-08):1e-08,capHir2:0.01839666371):1e-08,panHod1:0.009071247743):0.0296408688,(((bisBis1:0.01387586651,bosMut1:0.004602565055):1e-08,(bosInd1:0.009188996548,bosTau8:0.004645436885):1e-08):0.01389705717,bubBub1:0.004608677394):0.01319285533):0.00507195239,(odoVir1:0.01010060099,cerEla1:0.01325884841):0.01864970698):0.115553399,(((((turTru3:0.03085162595,orcOrc1:0.0147181731):0.01854200357,delLeu1:0.02908560668):0.04931021498,lipVex1:0.0334750927):0.02274728133,phyCat1:0.06422232681):0.007543308209,(balAcu1:0.04340580608,balMys1:0.001972795289):0.02713091985):0.03837648643):0.01692127357,susScr11:0.08156773509):0.01494215575,(((camFer2:1e-08,camBac1:1e-08):0.004754953935,camDro1:0.009462861086):0.01606975598,vicPac2:0.03737501575):0.09700378425):0.0461873277,(((equCab3:1e-08,equPrz1:1e-08):0.004626656534,equAsi1:1e-08):0.1058538946,cerSim1:0.02910542699):0.04326898168):1e-08,((((((myoBra1:0.01605682678,myoLuc2:0.01684163433):0.01817261086,myoDav1:0.04709464012):0.06673390077,eptFus1:0.1017121627):0.2009244271,minNat1:0.1191426655):0.02048926851,desRot1:0.1681041816):0.06358315996,(((pteAle1:0.00451412996,pteVam2:0.009380728176):0.01191420531,rouAeg1:0.04912396094):0.1188053923,(rhiSin1:0.07116571867,hipArm1:0.1279097092):0.1152508002):0.01520428364):0.02898065138):1e-08,(((((((lepWed1:0.01542269154,neoSch1:0.01888095796):0.007571761002,odoRosDiv1:0.05016887428):0.05260248349,((musFur1:0.02830151366,enhLut1:0.04777338082):0.05925643322,ailFul1:0.0499064384):0.003252400269):0.004681109665,(ailMel1:0.04923104158,ursMar1:0.02359421037):0.05433431658):0.03580967038,(canFam3:1e-08,lycPic1:0.01771598541):0.1343827799):0.0370277541,((felCat8:0.01315109048,aciJub1:0.03617256554):0.02224898517,(panTig1:0.004609263684,panPar1:0.009175259012):0.01154124066):0.04069365162):0.07150155303,(manPen1:0.009246404965,manJav1:0.04399290389):0.1178129483):1e-08):0.006761884206,((eriEur2:0.3699398119,sorAra2:0.6782931813):0.0408279628,conCri1:0.3597503238):0.04567950595):0.04226114919):0.01087709273,((((((((((((mm10:0.004773168602,musCar1:0.01906322866):0.01196480145,musPah1:0.04340899452):0.0821653526,rn6:0.1399707585):0.0790152311,merUng1:0.2763648264):0.01799565799,((criGri1:0.1193033796,mesAur1:0.09033664311):0.01767564427,micOch1:0.1325305388):0.01789597137):0.07843120497,nanGal1:0.2057201106):0.07701239003,jacJac1:0.1578729244):0.1394092669,(casCan1:0.1683937294,dipOrd2:0.7567732663):0.02142846514):0.03508825268,((hetGla2:0.1264706821,fukDam1:0.07598543605):0.04049445253,((chiLan1:0.05568901966,octDeg1:0.1469556693):0.0385482272,cavPor3:0.1415354635):0.07199776538):0.1074174637):0.01040673078,(speTri2:0.01017980971,marMar1:0.03799224044):0.3644191829):0.0159937752,(oryCun2:0.1143911515,ochPri3:0.1914279049):0.2163948937):0.01372315944,tupChi1:0.3009448318):0.005956013395):0.03411661475,galVar1:0.105749631):0.009164762519,((micMur3:0.1220533287,proCoq1:0.01971696415):0.04314817215,otoGar3:0.3101421515):0.04221581559):0.007326180354,tarSyr2:0.09782485625):0.1093417699,((calJac3:0.04256514232,aotNan1:0.03452248693):1e-08,(saiBol1:0.0349960373,cebCap1:0.04542378649):0.004712747091):0.02803641915):0.03984719514,(((((rheMac8:1e-08,macFas5:1e-08):1e-08,macNem1:1e-08):0.01026135628,(papAnu3:1e-08,(manLeu1:1e-08,cerAty1:0.01419054711):1e-08):0.0133350023):0.004610558269,chlSab2:0.01337462031):0.005604800479,((colAng1:0.01909007785,pilTep1:0.02398418994):1e-08,(rhiRox1:1e-08,rhiBie1:1e-08):0.01418221567):1e-08):0.006384558182):0.01897910699,nomLeu3:0.01593151744):0.002992287994,ponAbe2:0.01450066723):0.02878586962,gorGor5:0.01418914724):1e-08,(panTro5:0.009382478946,panPan2:1e-08):0.004687662655,hg38:0.004673263434);
C10orf88	(((((((((((((((phaCin1:0.05950070317,sarHar1:0.06075773518):0.007671763377,monDom5:0.100205454):0.126445719,ornAna2:0.3999286678):0.3113418303,(((loxAfr3:0.134989941,triMan1:0.08374045259):0.05232065285,oryAfe1:0.1205233733):0.06743511537,(dasNov3:0.09409796182,choHof2:0.09410910434):0.06806918843):1e-08):0.02235155937,((((((((((capHir2:0.02769523921,panHod1:0.04171786879):0.01558883886,((bosMut1:0.02616021971,(bosInd1:1e-08,bosTau8:0.006371130123):0.003442913651):0.01054593835,bubBub1:0.01127976753):0.03530842793):0.01306703767,odoVir1:0.06327621494):0.08939333387,(((turTru3:0.0135025684,delLeu1:0.02544050716):0.00612297908,lipVex1:0.02543539784):0.020425112,balMys1:0.0193060795):0.03624923758):0.01281080986,susScr11:0.276245987):1e-08,((camFer2:0.02210615152,camDro1:0.005996994774):1e-08,vicPac2:0.03654818732):0.08488176108):0.05364597244,(((equCab3:1e-08,equPrz1:0.002833763737):0.004637901638,equAsi1:0.01364052677):0.08937364709,cerSim1:0.08717488208):0.04682014837):0.002913149452,((myoLuc2:0.4816335957,minNat1:0.1947415869):0.1199245413,pteVam2:0.2319145617):0.04279051784):1e-08,((((((lepWed1:0.0322386941,odoRosDiv1:0.02220828088):0.02560503595,((musFur1:0.0440470286,enhLut1:0.05191759711):0.09026206466,ailFul1:0.09151055171):0.02011325804):0.01623352706,(ailMel1:0.03735946019,ursMar1:0.03849156542):0.0616669492):0.02038663455,(canFam3:0.003189835461,lycPic1:0.003665837214):0.146702752):0.05822673177,(felCat8:0.005872945066,(panTig1:0.02934943054,panPar1:1e-08):0.01656723399):0.1349005185):0.05972642431,(manPen1:0.02490153051,manJav1:0.02903554848):0.13438688):0.009343379013):1e-08,((eriEur2:0.2459420538,sorAra2:0.3571415031):0.165875174,conCri1:0.6876062121):1e-08):0.01453179157):0.01624802026,(((((((((((mm10:0.01384817737,musCar1:0.01037065914):0.01262838727,musPah1:0.03823610307):0.03309868289,rn6:0.04109853734):0.03095698526,merUng1:0.05932614463):0.002708692841,((criGri1:0.01387031205,mesAur1:0.02500360717):0.0232290069,micOch1:0.06877936314):0.01266835181):0.07757573742,nanGal1:0.1791464683):0.02581620576,jacJac1:0.244886649):0.02631753834,(casCan1:0.07484279713,dipOrd2:0.1912967698):0.0255959154):0.01479051689,(hetGla2:0.05448950818,((chiLan1:0.05115710164,octDeg1:0.09104500828):0.01343945164,cavPor3:0.0757518079):0.01358163671):0.0932358073):0.03655270682,(oryCun2:0.2476390585,ochPri3:0.2788857108):0.1854500156):0.006620722689,tupChi1:0.11656189):0.008022778493):0.00290149994,galVar1:0.108849261):0.01397800395,(micMur3:0.07103136312,otoGar3:0.1045724786):0.03476094201):0.007656352645,tarSyr2:0.1614766596):0.05129396789,((calJac3:0.01733608492,aotNan1:0.02888708417):0.001945011573,(saiBol1:0.02915309937,cebCap1:0.0243651567):0.01261663585):0.04731598784):0.01194830678,(((((rheMac8:0.002374601287,macFas5:1e-08):0.002376290532,macNem1:0.009569859576):1e-08,(papAnu3:0.004759450449,(manLeu1:1e-08,cerAty1:0.007154453892):1e-08):0.007167651318):1e-08,chlSab2:0.02179241857):0.002374183425,(colAng1:0.009553590551,(nasLar1:0.007345120282,(rhiRox1:1e-08,rhiBie1:1e-08):0.002369316086):0.009515909072):1e-08):0.01205758995):0.01703045129,nomLeu3:0.01679493883):1e-08,ponAbe2:0.0195881705):0.009976073345,gorGor5:0.01160198875):1e-08,(panTro5:1e-08,panPan2:0.009535673558):0.005110701247,hg38:0.0187309825);
C10orf90	((((((((((((((phaCin1:0.01650899538,sarHar1:1e-08):1e-08,monDom5:0.1592434652):0.4568143814,((((loxAfr3:0.03350971445,triMan1:0.01722332908):1e-08,proCap2:0.07360211997):1e-08,(((chrAsi1:0.2146835784,echTel2:0.3471172161):0.01861709737,eleEdw1:0.2194913341):1e-08,oryAfe1:0.190703023):0.02865241179):0.05653693159,(dasNov3:0.02351990753,choHof2:0.07878625726):0.02828235907):1e-08):0.01625189367,((((((((((((oviAri4:1e-08,oviCan1:0.01757137586):0.01521069318,capHir2:1e-08):0.01517355281,panHod1:0.04717360377):1e-08,(((bisBis1:0.01609336508,bosMut1:0.04896627213):1e-08,(bosInd1:1e-08,bosTau8:1e-08):1e-08):1e-08,bubBub1:0.01592822401):0.01517370308):0.04747110735,(odoVir1:1e-08,cerEla1:0.03189586119):1e-08):0.04812289309,((((turTru3:1e-08,orcOrc1:1e-08):1e-08,delLeu1:1e-08):1e-08,lipVex1:0.04798144294):1e-08,balAcu1:0.04948797218):1e-08):1e-08,susScr11:0.01514769519):1e-08,(((camFer2:1e-08,camBac1:1e-08):1e-08,camDro1:0.01536712898):0.03366779733,vicPac2:0.01506281382):0.05015021831):0.04872553116,(((equCab3:1e-08,equPrz1:1e-08):1e-08,equAsi1:0.01522437916):0.01627903146,cerSim1:0.06729524364):1e-08):1e-08,((((((myoBra1:0.01618239933,myoLuc2:1e-08):0.0009678826251,myoDav1:0.01649483456):1e-08,eptFus1:1e-08):0.05273336009,minNat1:0.1676318234):0.06616026964,desRot1:0.06750620792):0.1121070863,(((pteAle1:1e-08,pteVam2:1e-08):0.04384841655,rouAeg1:0.1293556935):0.04371975491,(rhiSin1:0.06011364066,hipArm1:0.1021936449):0.09833821348):1e-08):0.03486916656):1e-08,(((((((lepWed1:1e-08,neoSch1:0.01576730312):1e-08,odoRosDiv1:0.03267827311):1e-08,((musFur1:0.01570447644,enhLut1:1e-08):1e-08,ailFul1:0.01568679018):1e-08):1e-08,(ailMel1:0.0162527203,ursMar1:0.01563621764):1e-08):1e-08,(canFam3:1e-08,lycPic1:1e-08):0.03195270343):1e-08,((felCat8:1e-08,aciJub1:1e-08):0.01535484464,(panTig1:1e-08,panPar1:1e-08):1e-08):0.0640469089):0.01576562264,(manPen1:0.02150186988,manJav1:0.05058884763):0.1302487114):1e-08):0.01570551085,((eriEur2:0.4128393758,sorAra2:0.766192587):0.080330559,conCri1:0.4348768421):1e-08):1e-08):1e-08,((((((((((((mm10:1e-08,musCar1:1e-08):0.01526209621,musPah1:1e-08):0.01533077256,rn6:0.03090997796):1e-08,merUng1:0.05062649255):0.01580775916,((criGri1:0.06724787006,mesAur1:1e-08):1e-08,micOch1:0.03098817495):0.03145691567):0.01486179053,nanGal1:0.0322473936):1e-08,jacJac1:0.2894925017):1e-08,(casCan1:0.08165695572,dipOrd2:0.0921652413):0.02568407792):1e-08,((hetGla2:0.09087465425,fukDam1:0.01589150143):1e-08,((chiLan1:0.0312392553,octDeg1:0.04984442913):1e-08,cavPor3:0.01546665914):1e-08):0.04830066376):1e-08,(speTri2:0.01295238393,marMar1:0.02044436037):0.09049270056):1e-08,(oryCun2:0.02779476738,ochPri3:0.0576729861):0.004916661327):1e-08,tupChi1:0.06417340438):0.01591352778):1e-08,galVar1:0.1023698185):0.01826140706,((micMur3:1e-08,proCoq1:1e-08):0.03630647075,otoGar3:0.04688436584):0.03489343187):0.06724217618,tarSyr2:0.05136737904):0.01422608767,((calJac3:0.07429719677,aotNan1:1e-08):1e-08,(saiBol1:0.01554674817,cebCap1:1e-08):1e-08):0.04717701012):1e-08,(((((rheMac8:1e-08,macFas5:0.01476475362):1e-08,macNem1:1e-08):1e-08,(papAnu3:1e-08,(manLeu1:1e-08,cerAty1:1e-08):1e-08):1e-08):1e-08,chlSab2:1e-08):1e-08,((colAng1:1e-08,pilTep1:1e-08):1e-08,(nasLar1:0.03011134395,(rhiRox1:1e-08,rhiBie1:1e-08):1e-08):1e-08):1e-08):0.01602927388):0.0153982973,nomLeu3:1e-08):1e-08,ponAbe2:1e-08):1e-08,gorGor5:1e-08):1e-08,(panTro5:1e-08,panPan2:1e-08):1e-08,hg38:0.01524275104);
C10orf95	((((((((((((((loxAfr3:0.1907091743,triMan1:0.110798043):0.006334757984,proCap2:0.2095366183):0.04768656932,(((chrAsi1:0.1647417475,echTel2:0.1228155228):1e-08,eleEdw1:0.6006345072):0.008738098058,oryAfe1:0.2044526098):0.002042653217):0.04127864299,(dasNov3:0.1708132412,choHof2:0.1484835552):0.2100895744):0.1642283523,((((((((((((oviAri4:1e-08,oviCan1:1e-08):0.4984780467,capHir2:0.01997339768):0.002154818874,panHod1:0.02842957163):0.06723445346,(((bisBis1:1e-08,bosMut1:1e-08):1e-08,(bosInd1:0.006055378725,bosTau8:0.007366439826):1e-08):0.01433031204,bubBub1:0.02267807987):0.03970047235):0.006710078963,(odoVir1:0.02147935848,cerEla1:0.03792761857):0.0138517696):0.223290458,(((((turTru3:0.02785835111,orcOrc1:0.01119896031):1e-08,delLeu1:0.03895762582):0.01851006168,lipVex1:0.03822132303):0.04170716925,phyCat1:0.1289664831):0.01118185328,(balAcu1:0.005540328275,balMys1:0.02796652859):0.005723795503):0.173298785):0.03675545561,susScr11:0.1532741952):0.006959111699,(((camFer2:1e-08,camBac1:1e-08):0.009571063816,camDro1:0.2581562007):1e-08,vicPac2:0.3556320579):0.1889760885):0.2145351945,(((equCab3:1e-08,equPrz1:0.1010832446):0.008978836862,equAsi1:0.0327154472):0.123962184,cerSim1:0.05866348217):0.08516222207):1e-08,((((((myoBra1:0.1509001606,myoLuc2:1e-08):1e-08,myoDav1:0.08763847979):0.06715917618,eptFus1:0.03540008108):0.1316605298,minNat1:0.08344175356):1e-08,desRot1:0.4001770412):0.0002722196923,(((pteAle1:0.03969699502,pteVam2:0.02317745279):0.06152683931,rouAeg1:0.08889756635):0.1106005596,(rhiSin1:0.1177676196,hipArm1:0.1271377136):0.06039586723):0.0341310982):0.09124649517):1e-08,((((((neoSch1:0.03087272126,odoRosDiv1:0.08400938517):0.05617308013,((musFur1:0.02145306644,enhLut1:0.03374687084):0.09282922287,ailFul1:0.2134283635):0.005589970393):0.00597751933,(ailMel1:0.108294896,ursMar1:1e-08):1e-08):0.01226162491,(canFam3:1e-08,lycPic1:0.01127698544):0.1509956605):0.01060262686,((felCat8:1e-08,aciJub1:0.1022849974):0.03583676279,(panTig1:1e-08,panPar1:0.02008079366):0.005829804728):0.1500788253):0.1463733107,(manPen1:0.1043614186,manJav1:0.04996863085):0.161260703):0.005522649807):0.1172754674,((eriEur2:0.4216524775,sorAra2:0.6455154742):1e-08,conCri1:2.130533985):1e-08):0.02350107793):0.06387974487,((((((((((((mm10:0.02940256393,musCar1:0.02846285361):0.005829519169,musPah1:0.04039773524):0.03199819801,rn6:0.09796186173):0.09304747704,merUng1:0.1670522647):0.005613384891,((criGri1:1.010350748,mesAur1:0.1200380552):1e-08,micOch1:0.08488469879):0.0237504827):0.294660342,nanGal1:0.4059116253):1e-08,jacJac1:0.7998804103):0.09736081401,(casCan1:0.2882199082,dipOrd2:0.4585740155):0.2262484105):0.03243661174,(hetGla2:0.08290872016,(octDeg1:0.3278994057,cavPor3:0.529368257):0.1011399419):0.5329132045):0.08818367508,(speTri2:0.04299796425,marMar1:0.02154050159):0.2339166975):0.02834563476,(oryCun2:0.4168483609,ochPri3:0.4697173113):0.1455521628):0.0137140917,tupChi1:1.272519165):1e-08):0.0780923949,galVar1:0.6823607902):0.0286505594,((micMur3:0.07842663848,proCoq1:0.0814990577):0.04239599705,otoGar3:0.2684867218):0.1109946047):0.2007920524,((calJac3:0.08499037122,aotNan1:0.06835136665):1e-08,(saiBol1:0.0688472965,cebCap1:0.05118856383):1e-08):0.05096727412):0.0249872487,(((((rheMac8:0.01408221728,macFas5:1e-08):0.01415188198,macNem1:1e-08):0.007017590956,(papAnu3:0.005717734309,(manLeu1:8.795041623,cerAty1:0.01394726057):0.003427047159):0.005724514514):0.006037880427,chlSab2:0.06016653191):0.01236432931,((colAng1:0.05365924563,pilTep1:0.059582064):0.0279759813,(rhiRox1:0.0116034813,rhiBie1:0.0115381322):0.06145703935):0.0420900316):0.08847938908):0.03207513821,nomLeu3:0.05892540364):0.005729566704,ponAbe2:0.02516445935):0.03739546727,gorGor5:0.01606529803):0.00812712146,(panTro5:1e-08,panPan2:1e-08):0.01163995503,hg38:0.005754561508);
C10orf99	((((((((((((((phaCin1:0.100335968,sarHar1:0.3620896685):0.1026692652,monDom5:1e-08):1.177880167,((((loxAfr3:0.1964799538,triMan1:0.3543129625):1e-08,proCap2:0.2428598998):0.07281171969,(((chrAsi1:0.3847450585,echTel2:1.672053447):1e-08,eleEdw1:0.5338128102):1e-08,oryAfe1:0.148453217):0.2333409697):0.2223304734,(dasNov3:0.4558298061,choHof2:0.1314787749):0.251921769):0.1183320835):0.02620412488,((((((((((((oviAri4:1e-08,oviCan1:0.01591318699):0.01372902755,capHir2:0.02772415507):0.01364840949,panHod1:1e-08):0.054204239,(((bisBis1:1e-08,bosMut1:1e-08):0.01276461882,(bosInd1:0.03978314674,bosTau8:1e-08):1e-08):0.05024454312,bubBub1:0.0324533003):0.05438886929):0.01418641256,(odoVir1:1e-08,cerEla1:0.01351457837):1e-08):0.06845298393,(((((turTru3:0.05750616733,orcOrc1:1e-08):0.02435523805,delLeu1:0.03459417482):0.02617730289,lipVex1:0.0503271445):0.02678607787,phyCat1:0.01350358919):1e-08,(balAcu1:0.02686444168,balMys1:0.01334348016):1e-08):0.0641058034):0.02025354132,susScr11:0.2077839081):0.01571704732,(((camFer2:1e-08,camBac1:1e-08):1e-08,camDro1:1e-08):0.02241563804,vicPac2:0.07614063824):0.137526751):0.1698971956,(((equCab3:1e-08,equPrz1:1e-08):0.06103931779,equAsi1:0.05975482617):0.3476563465,cerSim1:0.143850803):0.08925832145):0.03452099871,((((((myoBra1:0.05549044909,myoLuc2:1e-08):0.01466627658,myoDav1:0.02538449393):0.01332927015,eptFus1:0.02819904726):0.09127835582,minNat1:0.1587600725):0.02568592994,desRot1:0.1152431637):0.0264511683,(((pteAle1:1e-08,pteVam2:0.01426538352):0.04321045173,rouAeg1:0.2654998372):0.1460035339,(rhiSin1:0.1587836061,hipArm1:0.4370711051):0.004863646796):1e-08):0.09942464129):1e-08,((((((neoSch1:0.02196909348,odoRosDiv1:0.01639075432):0.02083925085,((musFur1:0.02392464849,enhLut1:1e-08):0.09004060378,ailFul1:0.03851432924):0.006541936269):0.01789145006,(ailMel1:0.0339290423,ursMar1:0.01368361372):0.0964622725):0.07609535252,(canFam3:1e-08,lycPic1:1e-08):0.3016371387):0.01755772399,((felCat8:0.01150238641,aciJub1:1e-08):0.01149568905,(panTig1:0.01149885619,panPar1:0.01148066426):1e-08):0.1107554808):0.05768980241,manPen1:0.3213765711):0.01905513596):0.01872878127,((eriEur2:0.1501449188,sorAra2:0.8097947599):1e-08,conCri1:0.3884333583):0.08407923234):0.2150127441):0.1280239274,((((((((((((mm10:1e-08,musCar1:0.08659119831):0.02993733003,musPah1:0.1803535733):0.106727784,rn6:0.1960765114):0.07344867544,merUng1:0.2252679466):0.04083041145,((criGri1:0.1694523108,mesAur1:0.1602399175):0.143257624,micOch1:0.3874528789):1e-08):0.1312628949,nanGal1:0.2111890157):0.1887907091,jacJac1:0.3222252643):0.02365349912,(casCan1:0.1632930141,dipOrd2:0.5118922982):1e-08):0.2070668455,((hetGla2:0.06346056887,fukDam1:0.1089316632):0.1275156975,((chiLan1:0.1032591259,octDeg1:0.2096953938):0.03016699012,cavPor3:0.5374330222):1e-08):0.3859844598):1e-08,(speTri2:1e-08,marMar1:1e-08):0.9233366262):0.1277235828,(oryCun2:0.6595028346,ochPri3:0.3514170265):0.2751158501):0.03541375285,tupChi1:0.2392137907):1e-08):1e-08,galVar1:0.4245105073):0.04065695345,((micMur3:0.04166571771,proCoq1:0.06274760018):0.05586694443,otoGar3:0.1980961042):0.1132317097):1e-08,tarSyr2:0.1584363311):0.2044117315,((calJac3:0.01682384353,aotNan1:0.09114477201):0.01874338725,(saiBol1:0.07944562502,cebCap1:0.01713714706):0.03785272796):0.1210637116):0.03512910943,(((((rheMac8:0.0131776597,macFas5:1e-08):0.01338835982,macNem1:1e-08):0.01337487864,(papAnu3:0.01848280692,(manLeu1:0.02753290707,cerAty1:1e-08):1e-08):1e-08):0.0132714202,chlSab2:0.05598489265):0.01332214413,((colAng1:0.01341755253,pilTep1:0.02714370763):0.01326616403,(nasLar1:1e-08,(rhiRox1:0.0127805475,rhiBie1:0.02701792784):0.02704640897):1e-08):0.02730762106):0.02864822253):0.04562244475,nomLeu3:1e-08):0.02021515179,ponAbe2:1e-08):0.01985716063,gorGor5:0.01241926737):1e-08,(panTro5:1e-08,panPan2:1e-08):1e-08,hg38:1e-08);
C11orf16	(((((((((((((((phaCin1:0.1502360977,sarHar1:0.1526625821):0.03689514474,monDom5:0.2465478925):0.5084331673,ornAna2:0.9739504797):0.2955075287,((((loxAfr3:0.07097324243,triMan1:0.1483178537):0.02020339021,proCap2:0.2625285284):0.0217001428,(((chrAsi1:0.2023417628,echTel2:0.4125486354):0.03157458327,eleEdw1:0.2595148803):0.0113513839,oryAfe1:0.2214026077):0.01116589519):0.08602322702,(dasNov3:0.1950164694,choHof2:0.1432875639):0.1022609524):0.01304298018):0.02241968201,((((((((((((oviAri4:0.008122518893,oviCan1:0.0197801448):0.005569237387,capHir2:0.006882348611):0.006781326253,panHod1:0.02561749285):0.04703048292,(((bisBis1:0.006931766997,bosMut1:0.002298056699):1e-08,(bosInd1:1e-08,bosTau8:0.002296716848):0.002297730473):0.01380008835,bubBub1:0.00713724684):0.02418797288):0.01155997069,(odoVir1:0.01996051572,cerEla1:0.02790663439):0.01795071151):0.1095505563,(((((turTru3:0.007739465392,orcOrc1:0.01088018728):0.008216186401,delLeu1:0.01130107101):0.01328555641,lipVex1:0.06053288965):0.01435822006,phyCat1:0.04803840492):0.005661227811,(balAcu1:0.01685468638,balMys1:0.01871923586):0.02172240703):0.06340049546):0.02218255036,susScr11:0.7992898664):0.006405788926,(((camFer2:1e-08,camBac1:0.01167856484):0.002345614788,camDro1:0.01159732511):0.009960047456,vicPac2:0.02854342328):0.1713370519):0.04908926321,(((equCab3:0.00234094268,equPrz1:0.004734087252):0.005521338813,equAsi1:0.004030850263):0.06565789989,cerSim1:0.0783792513):0.03308822449):1e-08,((((((myoBra1:0.02609033873,myoLuc2:0.01443608632):0.006841018331,myoDav1:0.05118056516):0.03673668647,eptFus1:0.07883160807):0.07370504934,minNat1:0.2320467305):0.07907283595,desRot1:0.1758506251):0.06244832183,(((pteAle1:0.00545494945,pteVam2:0.001388068019):0.008985870199,rouAeg1:0.03397206695):0.08544369842,(rhiSin1:0.08593228929,hipArm1:0.0948837129):0.08562186583):0.009998456781):0.03357944351):0.002919458552,(((((((lepWed1:0.03590394441,neoSch1:0.008423493267):0.01739135303,odoRosDiv1:0.08099752835):0.04279301786,((musFur1:0.03796645783,enhLut1:0.02425550669):0.06071873279,ailFul1:0.09622313599):0.02332346968):0.00964895724,(ailMel1:0.03553755643,ursMar1:0.05647872813):0.05824126392):0.03332717241,(canFam3:0.006909874701,lycPic1:1e-08):0.1835701539):0.03855472169,((felCat8:0.01490709429,aciJub1:0.009527202915):1e-08,(panTig1:0.007176041358,panPar1:0.01516201176):0.002596668):0.1667352038):0.0579065407,(manPen1:0.03314525769,manJav1:0.08124189601):0.2246964249):0.01133779375):0.01050458381,((eriEur2:0.3420578544,sorAra2:0.3906049003):1e-08,conCri1:0.164518131):0.04985396052):0.02989491651):0.08930052081,((((((((((((mm10:0.04804476831,musCar1:0.0307514201):0.04306799685,musPah1:0.07026599032):0.03144687257,rn6:0.08416770487):0.05092078546,merUng1:0.1671791101):0.02696231249,((criGri1:0.06681834706,mesAur1:0.11370752):0.05620533205,micOch1:0.119964288):0.03508227256):0.1133730466,nanGal1:0.2545108643):0.08165483029,jacJac1:0.2971484071):0.1352344129,(casCan1:0.1893993957,dipOrd2:0.3312806278):0.03407703846):0.02065054252,((hetGla2:0.09630231515,fukDam1:0.1260915151):0.03523340283,((chiLan1:0.1091342814,octDeg1:0.1562374342):0.01283689833,cavPor3:0.2001384314):0.03950771558):0.1670698823):0.005634173558,(speTri2:0.01200603417,marMar1:0.01489711005):0.1720271093):0.0411354923,(oryCun2:0.1334057701,ochPri3:0.239839271):0.1491922244):0.002633902059,tupChi1:0.2887818332):0.01123582236):0.009787027274,galVar1:0.195711873):1e-08,((micMur3:0.07467719571,proCoq1:0.05329765734):0.04864899615,otoGar3:0.1359730469):0.07153938311):0.02125183172,tarSyr2:0.2162364584):0.1920107712,((calJac3:0.04465377215,aotNan1:0.03527528342):1e-08,(saiBol1:0.03713603273,cebCap1:0.03251742812):1e-08):0.05467171952):0.03406255253,(((((rheMac8:0.002314420725,macFas5:0.004645746125):1e-08,macNem1:0.01161650142):0.004596751738,(papAnu3:0.006960604608,(manLeu1:0.01166161136,cerAty1:0.006907903908):1e-08):1e-08):0.00918873959,chlSab2:0.03408423352):0.002583440796,((colAng1:0.02544142792,pilTep1:0.02775350635):0.008332052226,(nasLar1:0.0046500691,(rhiRox1:0.00696734231,rhiBie1:1e-08):0.006936672331):0.003027109925):0.02003373942):0.02594125165):0.01590146736,nomLeu3:0.02892351117):0.005848264523,ponAbe2:0.03152938115):0.005118747146,gorGor5:0.01137029036):0.004814856525,panPan2:0.0163562213,hg38:0.01848697837);
C11orf1	((((((((((((((phaCin1:0.2277899228,sarHar1:0.3263455029):1e-08,monDom5:0.4124641263):1.289106187,((((loxAfr3:0.2480420672,triMan1:0.09351215829):0.01565423011,proCap2:0.2628395853):0.01398371767,(((chrAsi1:0.1627851571,echTel2:0.2923370441):1e-08,eleEdw1:0.5920407749):1e-08,oryAfe1:0.2161460815):0.02634532789):0.1281809852,(dasNov3:0.306425566,choHof2:0.09569694676):0.09518326775):1e-08):0.07441899802,((((((((((((oviAri4:1e-08,oviCan1:0.04993936445):1e-08,capHir2:0.01602150052):1e-08,panHod1:0.03730609306):0.01665386718,(((bisBis1:0.01600646152,bosMut1:1e-08):1e-08,(bosInd1:1e-08,bosTau8:1e-08):1e-08):1e-08,bubBub1:0.05980202745):0.02125559446):1e-08,(odoVir1:1e-08,cerEla1:1e-08):0.05314621459):0.2096187956,(((((turTru3:0.007939690319,orcOrc1:1e-08):0.04031002482,delLeu1:0.007863934423):1e-08,lipVex1:0.03212908861):0.007885578977,phyCat1:0.02413260194):0.007847088912,(balAcu1:0.03997179032,balMys1:1e-08):1e-08):0.05711181625):1e-08,susScr11:0.1938760551):0.02496371536,(((camFer2:1e-08,camBac1:1e-08):1e-08,camDro1:1e-08):1e-08,vicPac2:0.01702221879):0.09440948597):0.06285512585,(((equCab3:0.00842330976,equPrz1:1e-08):1e-08,equAsi1:0.008440478564):0.1284718809,cerSim1:0.03591592031):0.04084324799):0.02883136902,((((((myoBra1:1e-08,myoLuc2:0.008413083074):1e-08,myoDav1:0.01688724098):0.04018430697,eptFus1:0.09816558219):0.04004575777,minNat1:0.1451453337):0.0338936367,desRot1:0.2156451328):0.009767085187,(((pteAle1:0.008339315166,pteVam2:0.008461752186):0.0262832904,rouAeg1:0.04835293483):0.1490206323,(rhiSin1:0.0861830537,hipArm1:0.06379996906):0.00738394959):0.009109553266):0.05080884647):0.03955944459,(((((((lepWed1:0.02507583497,neoSch1:0.008127705787):0.01391559829,odoRosDiv1:0.0296018648):1e-08,((musFur1:0.02994396779,enhLut1:0.01850661635):0.0665086313,ailFul1:0.04005112313):0.009316531074):0.02450724861,(ailMel1:0.008058193734,ursMar1:0.008205953406):0.07673491641):0.02588948845,(canFam3:0.008115923628,lycPic1:1e-08):0.1149600353):0.0631584592,((felCat8:0.02528118664,aciJub1:1e-08):1e-08,(panTig1:0.05973264033,panPar1:0.01436324528):0.01184922735):0.2037091773):0.07578535684,(manPen1:1e-08,manJav1:0.02755554126):0.2769555793):0.04475172084):0.006734565206,((eriEur2:0.2957744855,sorAra2:1.159284222):0.1406449825,conCri1:0.6615623258):0.2066753781):0.03310111343):0.06570560557,((((((((((((mm10:0.0293194809,musCar1:0.04838733288):0.04761027787,musPah1:0.02150636563):0.1537679932,rn6:0.1886019373):0.07858292732,merUng1:0.5315841523):0.007978453624,((criGri1:0.2034396477,mesAur1:0.1609323354):0.04677718868,micOch1:0.1214138411):0.03093123313):0.3127816641,nanGal1:0.3976390652):0.1463655498,jacJac1:0.7164863418):1e-08,(casCan1:0.2325823852,dipOrd2:0.4300600691):0.09520752423):0.08825391667,((hetGla2:0.1633606337,fukDam1:0.05409168676):0.05174622747,((chiLan1:0.1364680238,octDeg1:0.1947461024):0.0170604345,cavPor3:0.3120946895):1e-08):0.2513351131):0.03327397146,(speTri2:0.1078392704,marMar1:0.03620219241):0.6437535075):0.07815273419,(oryCun2:0.07455223735,ochPri3:0.2671300428):0.1547780691):1e-08,tupChi1:0.2426254934):0.03431559785):0.01634855626,galVar1:0.1562236403):1e-08,((micMur3:0.1246854787,proCoq1:0.05958131702):0.06772527823,otoGar3:0.3107885569):0.04541009114):1e-08,tarSyr2:0.1411024305):0.06006172272,((calJac3:0.06050033799,aotNan1:0.05123001842):0.009234731761,(saiBol1:0.01799333461,cebCap1:0.0224135781):1e-08):0.04054780632):0.03575054331,(((((rheMac8:1e-08,macFas5:1e-08):1e-08,macNem1:0.008227910682):0.02517619487,(papAnu3:1e-08,(manLeu1:0.008290808362,cerAty1:0.00829235761):0.008282002102):1e-08):0.01689410055,chlSab2:0.008388350896):0.008536593468,((colAng1:0.02518739188,pilTep1:1e-08):1e-08,(nasLar1:0.01718063204,(rhiRox1:1e-08,rhiBie1:1e-08):0.0168600068):1e-08):0.02543194468):0.06442947533):1e-08,nomLeu3:0.03557432687):1e-08,ponAbe2:0.02081209393):0.008710962342,gorGor5:0.01742419315):1e-08,(panTro5:1e-08,panPan2:0.008539530328):1e-08,hg38:0.0264030855);
C11orf21	(((((((((((((((loxAfr3:1e-08,triMan1:2.208397079):0.3082245444,proCap2:0.6196899543):1.932241312,(((chrAsi1:1.212315652,echTel2:1.797701109):1e-08,eleEdw1:0.1208102249):1.545976885,oryAfe1:4.977269745):0.04435852559):0.6685154896,(dasNov3:3.800247961,choHof2:0.1031203243):1.279081406):1e-08,(((((((((((oviAri4:0.4149070744,oviCan1:0.2831490445):1e-08,capHir2:0.05181243303):0.0751941924,panHod1:0.3184673044):0.4802714452,(((bisBis1:0.02048722621,bosMut1:0.2291964828):0.008746527949,(bosInd1:1e-08,bosTau8:1e-08):1e-08):0.07551554433,bubBub1:0.7660487157):1e-08):0.1338839684,(odoVir1:0.1847826039,cerEla1:0.4128644653):1e-08):0.7506335036,((((orcOrc1:0.2986767699,delLeu1:0.06739859951):1e-08,lipVex1:0.5256733629):0.05102923805,phyCat1:0.5848220179):0.0002628725441,(balAcu1:0.154402143,balMys1:6.737766349):0.07980056849):1.22029192):0.1315576707,susScr11:5.206931694):0.4239581128,(((camFer2:1e-08,camBac1:1e-08):0.4887927893,camDro1:0.9542454023):0.05927433638,vicPac2:1e-08):2.857736491):1e-08,(((equCab3:0.03185526236,equPrz1:1e-08):0.1194241182,equAsi1:0.05201628612):4.197936342,cerSim1:1.411076339):1e-08):1e-08,(((((myoBra1:0.9446848844,myoDav1:3.51130403):1e-08,eptFus1:5.067604265):0.3325224848,minNat1:1.274153101):1e-08,desRot1:4.606518241):0.1752507582,(((pteAle1:0.02792017094,pteVam2:0.05286996969):0.1976072032,rouAeg1:0.4634146905):1.929389871,(rhiSin1:2.219171951,hipArm1:7.429573118):1e-08):0.2415962952):0.1590609767):0.07527587351,(((((((lepWed1:0.4112078829,neoSch1:0.3691843742):0.05857249682,odoRosDiv1:0.3825827452):0.4269835903,((musFur1:0.6137041838,enhLut1:0.1909513583):1.455012617,ailFul1:0.7570390934):1e-08):0.01288240156,(ailMel1:0.2495754348,ursMar1:0.0887923625):0.2255358528):0.1226412646,(canFam3:0.02416574371,lycPic1:0.02852442773):0.829418215):0.516863423,((felCat8:0.02595203928,aciJub1:0.1234196673):0.0269423257,(panTig1:0.02297186703,panPar1:0.1234297595):1e-08):1.917031272):1.597774349,(manPen1:0.174298678,manJav1:0.5986331903):1.755735759):1e-08):0.2274542349):1e-08,(((((((((((mm10:0.03348179437,musCar1:0.04956991156):0.148243125,musPah1:0.2697606069):1.641968385,merUng1:7.671020681):1e-08,(criGri1:1.211742659,micOch1:0.5113770031):0.8225118326):0.3701075906,nanGal1:1.532936157):1e-08,jacJac1:1.899704051):0.02747761002,(casCan1:1.368176222,dipOrd2:2.576777282):0.6697462927):1e-08,((hetGla2:0.6848858442,fukDam1:0.3660432696):0.7117844427,((chiLan1:0.3409060591,octDeg1:0.2676138524):0.1644947718,cavPor3:0.5570608088):0.1440372691):0.44223625):0.7172914741,(speTri2:0.05956679995,marMar1:0.1558749298):1.890585723):0.2447278099,ochPri3:3.383724958):1e-08,tupChi1:2.825723088):1e-08):1e-08,galVar1:2.707969372):0.146364408,((micMur3:0.4004309549,proCoq1:0.4046149813):4.877248062,otoGar3:1.951297594):0.1495400266):1.044431706,tarSyr2:0.8567671955):0.6310066779,((calJac3:0.2495275593,aotNan1:0.08128294899):1e-08,(saiBol1:0.11593702,cebCap1:0.08995886256):0.01142244597):0.2066956616):0.05022757796,(((((rheMac8:0.03539130725,macFas5:0.01165713146):1e-08,macNem1:0.005743946395):0.01163969812,(papAnu3:0.03143368269,(manLeu1:1e-08,cerAty1:0.02927006636):1e-08):1e-08):0.01167182425,chlSab2:0.02350145769):1e-08,((colAng1:0.01184969103,pilTep1:0.03506722898):0.01509749155,(nasLar1:0.03126834185,(rhiRox1:1e-08,rhiBie1:1e-08):0.003704054751):0.01216115025):0.00980113551):0.1135984679):0.03051706124,nomLeu3:0.06506269141):0.01623634468,ponAbe2:0.04845921349):0.02689414437,gorGor5:0.01804089331):1e-08,(panTro5:0.005968171429,panPan2:1e-08):0.02416692356,hg38:1e-08);
C11orf24	((((((((((((((phaCin1:0.4905499695,sarHar1:0.389357856):0.1847578888,monDom5:0.4753351101):1.276089374,((((loxAfr3:0.1570651549,triMan1:0.1988132839):0.02602525206,proCap2:0.2952792917):0.06697713581,(((chrAsi1:0.3280918883,echTel2:0.4716896115):0.0848735921,eleEdw1:0.6523893954):1e-08,oryAfe1:0.3185947824):0.03073253637):0.1862647112,(dasNov3:0.4200914742,choHof2:0.2366243752):0.1547599129):0.1842733316):0.09950496632,((((((((((((oviAri4:1e-08,oviCan1:0.01883003455):0.02069134542,capHir2:0.02115914292):0.007483829914,panHod1:0.04701135608):0.05477862903,(((bisBis1:0.002890943283,bosMut1:0.002822370067):1e-08,bosTau8:0.01609792094):0.03374482314,bubBub1:0.02402720238):0.02134988058):0.04663710951,(odoVir1:0.05694105395,cerEla1:0.05371975676):0.05412227025):0.1539933463,(((((turTru3:0.008272629894,orcOrc1:1e-08):0.0290232037,delLeu1:0.02159060217):0.01317870448,lipVex1:0.04887422479):0.01350598681,phyCat1:0.105607141):1e-08,(balAcu1:0.02746095799,balMys1:0.06558488117):0.05889371509):0.139343695):0.05630287936,susScr11:0.2677275893):0.03877646243,(((camFer2:1e-08,camBac1:1e-08):0.002639625465,camDro1:1e-08):0.02235406758,vicPac2:0.02037015252):0.2338946392):0.1247504533,(((equCab3:1e-08,equPrz1:0.002546181496):0.007363496235,equAsi1:0.01599975499):0.1916056879,cerSim1:0.1218517777):0.0833675808):0.04175444223,((((((myoBra1:0.01793606543,myoLuc2:1e-08):0.02875265821,myoDav1:0.07863680897):0.03849325359,eptFus1:0.07850092272):0.1409655323,minNat1:0.1956059946):0.04659523678,desRot1:0.3181971504):0.0951368145,(((pteAle1:0.0295085402,pteVam2:0.0279211071):0.05917009496,rouAeg1:0.2098358267):0.2126093983,(rhiSin1:0.184449166,hipArm1:0.2191768112):0.1235991675):0.02893626725):0.100784397):0.04174555223,((((((lepWed1:0.1363956451,odoRosDiv1:0.1105993879):0.06642841806,((musFur1:0.05771602859,enhLut1:0.03651300823):0.1070804778,ailFul1:0.1519741931):0.03851327391):0.01145132733,(ailMel1:0.03390075832,ursMar1:0.05454269501):0.09982587718):0.04882202591,(canFam3:0.01593247481,lycPic1:0.002243486576):0.285972121):0.05734514392,((felCat8:0.01016212488,aciJub1:0.02596674734):1e-08,(panTig1:0.01719813115,panPar1:0.01079067974):0.008704195692):0.2890296939):0.08840174083,(manPen1:0.01779082823,manJav1:0.04912793236):0.314260706):0.02402285681):0.1811650193,(eriEur2:1.181947864,sorAra2:0.7864458543):0.3800817658):0.0927982495):0.1624380351,((((((((((((mm10:0.02661523748,musCar1:0.03237685399):0.04345124057,musPah1:0.08407015902):0.04792976596,rn6:0.09998276876):0.06829000274,merUng1:0.1898619397):0.01414718526,((criGri1:0.06724431884,mesAur1:0.06508179264):0.06440308878,micOch1:0.1515364258):0.04070475419):0.1645046607,nanGal1:0.326500205):0.03825104167,jacJac1:0.6394512855):0.06548148759,(casCan1:0.2230147305,dipOrd2:0.6761229749):0.04196302064):0.04855545278,((hetGla2:0.07305102276,fukDam1:0.09023750831):0.09202569722,((chiLan1:0.1057440358,octDeg1:0.1508680708):0.01041882384,cavPor3:0.1742845552):0.03114419834):0.1896027939):0.01740624185,(speTri2:0.03620816972,marMar1:0.06849097869):0.4623916013):0.03879933715,(oryCun2:0.7181507135,ochPri3:0.683702222):0.2704050074):0.03644922906,tupChi1:0.2756657445):0.01668150082):0.00503830687,galVar1:0.3344740522):0.03453078243,((micMur3:0.1452697543,proCoq1:0.06470255435):0.09385759234,otoGar3:0.2330705464):0.08622691049):1e-08,tarSyr2:0.3917263553):0.1659545185,((calJac3:0.06712017362,aotNan1:0.05053791314):1e-08,(saiBol1:0.06918426162,cebCap1:0.05283417174):0.006108946107):0.09116993564):0.0541938263,(((((rheMac8:0.002446402579,macFas5:0.002449744891):0.004916777484,macNem1:0.005043498294):0.002451881686,(papAnu3:0.004910827961,(manLeu1:0.007394112014,cerAty1:0.004910803241):1e-08):1e-08):0.004315056097,chlSab2:0.0257034597):0.01485835118,((colAng1:0.017653448,pilTep1:0.01234865235):1e-08,(rhiRox1:0.004933745134,rhiBie1:0.009831272888):0.01739999939):0.0064148656):0.02882526348):0.04697476827,nomLeu3:0.02791834529):0.005584464475,ponAbe2:0.1917806716):0.0202763441,gorGor5:0.02137468032):0.004006371017,(panTro5:1e-08,panPan2:0.008783797279):0.002138125436,hg38:0.01077278106);
C11orf40	(((((((((((((((((((((oviAri4:1e-08,oviCan1:1e-08):0.01356918901,capHir2:1e-08):0.4305513857,panHod1:0.03598033482):0.2621030203,((bosInd1:1e-08,bosTau8:1e-08):0.0793051617,bubBub1:1e-08):0.1194535973):1e-08,(odoVir1:0.3256033515,cerEla1:0.442742088):1e-08):1e-08,(((orcOrc1:1e-08,delLeu1:0.1151542218):1e-08,phyCat1:0.1917224421):1e-08,(balAcu1:1e-08,balMys1:0.02540342435):0.1853347541):0.3316301194):6.32690662,susScr11:1e-08):1e-08,(camFer2:0.1006483636,vicPac2:1e-08):0.4595334453):6.083674673,(((equCab3:1e-08,equPrz1:0.02563310953):0.03338640875,equAsi1:0.03149529952):0.412702339,cerSim1:0.2659030539):0.2108795421):1e-08,(((pteAle1:0.01084632572,pteVam2:0.01148733465):0.05894530455,rouAeg1:0.290269644):0.6186379955,(rhiSin1:0.1732219093,hipArm1:0.1480730474):0.1478182644):1e-08):2.119506007,(((((lepWed1:0.3399823278,neoSch1:0.4465797214):0.3562533203,((musFur1:1e-08,enhLut1:0.1054043109):0.1633499253,ailFul1:0.411464623):0.6034300974):1e-08,(ailMel1:0.1979384674,ursMar1:0.08367935958):0.07667315502):0.2767744667,(canFam3:1e-08,lycPic1:1e-08):1.260420769):0.04408409317,((felCat8:1e-08,aciJub1:0.04048218404):0.007667236925,(panTig1:0.009490014058,panPar1:1e-08):0.02434271946):0.4442455042):1e-08):0.4106687905,conCri1:6.64446145):1e-08,((speTri2:0.1428386632,marMar1:0.3253506519):1.921519225,(oryCun2:0.5543513315,ochPri3:4.80681228):0.6095139223):1e-08):0.4085290758,((micMur3:0.5661788642,proCoq1:1e-08):4.317348613,otoGar3:2.499811221):1e-08):1e-08,tarSyr2:2.272977195):6.685089807,((calJac3:0.1778476984,aotNan1:1e-08):1e-08,(saiBol1:0.04394992827,cebCap1:0.06814058816):0.02477446909):0.205062079):1e-08,(((((rheMac8:1e-08,macFas5:1e-08):1e-08,macNem1:1e-08):1e-08,(papAnu3:0.004925758313,(manLeu1:0.00490710643,cerAty1:0.005093266853):0.009866309931):1e-08):0.004853025022,chlSab2:0.03331510801):0.02148228208,(nasLar1:0.02608192107,(rhiRox1:0.009895628686,rhiBie1:1e-08):0.01175364586):0.05387649678):0.09005100725):0.01172022491,nomLeu3:0.06087467267):0.01542391063,ponAbe2:1e-08):0.01487047417,gorGor5:0.01470678456):1e-08,(panTro5:1e-08,panPan2:0.004680915702):0.01888907957,hg38:0.0142871142);
C11orf42	((((((((((((((phaCin1:0.07092199567,sarHar1:0.02127113357):0.01756613224,monDom5:0.04668633926):0.4672414178,((((loxAfr3:0.02604224138,triMan1:0.03547454228):0.008812269396,proCap2:0.09070946767):0.007996069851,(((chrAsi1:0.03775349035,echTel2:0.05552586904):0.01227329288,eleEdw1:0.09751876689):0.00223550632,oryAfe1:0.0472291116):0.008408485141):0.01533105728,(dasNov3:0.03863463693,choHof2:0.04031275617):0.0161136176):0.006577960037):0.006057826013,((((((((((((oviAri4:0.007131035963,oviCan1:0.01502906644):0.007134916018,capHir2:0.006889534178):1e-08,panHod1:0.01029265027):0.003388470739,(((bisBis1:1e-08,bosMut1:1e-08):1e-08,(bosInd1:0.003382510851,bosTau8:1e-08):1e-08):0.006799467783,bubBub1:1e-08):0.01036905058):0.00341068954,(odoVir1:0.006836251423,cerEla1:0.003423051218):0.003465870423):0.03736700968,(((((turTru3:1e-08,orcOrc1:1e-08):0.01400524798,delLeu1:0.006999799076):0.003514282665,lipVex1:0.01054891413):0.003488911289,phyCat1:0.003514657137):1e-08,(balAcu1:0.01089988938,balMys1:0.01434533368):1e-08):0.04807525262):1e-08,susScr11:0.06693385912):1e-08,(((camFer2:1e-08,camBac1:1e-08):1e-08,camDro1:1e-08):1e-08,vicPac2:0.009565231722):0.05972391973):0.02065622565,(((equCab3:1e-08,equPrz1:1e-08):1e-08,equAsi1:0.003432480155):0.02904043094,cerSim1:0.04773911279):0.02207710971):1e-08,((((((myoBra1:0.003347856684,myoLuc2:0.003321467156):0.003324245421,myoDav1:0.01683285127):0.01352876385,eptFus1:0.01398522384):0.0307125961,minNat1:0.03338455906):0.01501155364,desRot1:0.04295140012):0.05626624472,(((pteAle1:0.009750898478,pteVam2:0.01163600817):0.004479483968,rouAeg1:0.0240036486):0.02419808803,(rhiSin1:0.0251405854,hipArm1:0.04370380929):0.03625318319):0.003738318793):0.01768997965):0.004031023562,(((((((lepWed1:0.01325271565,neoSch1:0.01015761852):0.004978526323,odoRosDiv1:0.0214726015):0.007015763623,((musFur1:1e-08,enhLut1:0.01059622294):0.01057531076,ailFul1:0.02867852239):0.007006117108):1e-08,(ailMel1:0.01405653164,ursMar1:0.01064642542):0.003498741629):0.006981642983,(canFam3:0.009792452293,lycPic1:0.00349903382):0.01787839912):1e-08,((felCat8:0.003644859338,aciJub1:0.01749860555):0.003413240216,(panTig1:1e-08,panPar1:0.00340178321):0.01386058959):0.04400560322):0.01427806469,(manPen1:0.04326988147,manJav1:0.04677595877):0.2062777724):1e-08):1e-08,((eriEur2:0.07253577916,sorAra2:0.1454195519):0.0146587348,conCri1:0.07770402098):1e-08):1e-08):0.00700968935,((((((((((((mm10:0.003268109583,musCar1:0.01322960192):1e-08,musPah1:0.01332079384):0.02301514434,rn6:0.02001423326):0.007551357979,merUng1:0.01064176039):1e-08,((criGri1:0.02001854149,mesAur1:0.01001390851):0.00364713055,micOch1:0.02729473432):0.01336290547):0.01779894148,nanGal1:0.1070705256):0.05009576295,jacJac1:0.09123513382):0.0111284518,(casCan1:0.0358223134,dipOrd2:0.04941018282):1e-08):1e-08,((hetGla2:0.05847950486,fukDam1:0.0897963939):0.03084227155,((chiLan1:0.05098527261,octDeg1:0.06124186444):1e-08,cavPor3:0.1185500848):0.01430556798):0.04036334235):1e-08,(speTri2:0.007656474187,marMar1:0.01340607475):0.02946726918):0.003453315458,(oryCun2:0.02255746131,ochPri3:0.03476107007):0.005566412292):0.003484607206,tupChi1:0.02869850588):1e-08):1e-08,galVar1:0.09082386798):1e-08,((micMur3:0.03482320274,proCoq1:0.02411602074):0.02500290485,otoGar3:0.0326653206):0.01336399825):0.005463567065,tarSyr2:0.08658609342):0.02140792396,((calJac3:0.03729637855,aotNan1:0.02402148229):0.003391273233,(saiBol1:0.0207153932,cebCap1:0.01365958434):1e-08):0.05423339122):0.02155857912,(((((rheMac8:1e-08,macFas5:0.003404727494):1e-08,macNem1:1e-08):1e-08,(papAnu3:1e-08,(manLeu1:0.003399876547,cerAty1:0.003406956881):0.003410409766):0.003403831411):0.003422996454,chlSab2:0.01029108468):0.003422808113,((colAng1:0.01376695848,pilTep1:0.00687447857):1e-08,(nasLar1:0.01375416689,(rhiRox1:1e-08,rhiBie1:1e-08):0.003365905061):0.01041243639):1e-08):0.01232007831):0.01573817347,nomLeu3:0.03654305394):0.00342936102,ponAbe2:0.003681969362):0.006932555485,gorGor5:0.01408715678):0.006992866689,(panTro5:1e-08,panPan2:1e-08):1e-08,hg38:0.01037652428);
C11orf45	(((((((((((((((loxAfr3:0.2826599583,triMan1:0.4493991523):0.1539207214,proCap2:1.525689979):1e-08,((chrAsi1:0.1269134379,echTel2:4.71664591):0.3137086597,oryAfe1:0.6912340422):1e-08):1.624993313,(dasNov3:2.533065073,choHof2:0.8994874143):0.7245710745):0.1442386937,((((((((((((oviAri4:0.01713904515,oviCan1:0.009057445122):1e-08,capHir2:0.01704385436):0.03568454852,panHod1:0.04473984127):1e-08,(((bisBis1:0.008207507651,bosMut1:1e-08):0.06903816061,(bosInd1:1e-08,bosTau8:1e-08):0.03402874949):0.09217078173,bubBub1:0.3046811357):0.02655429466):1e-08,(odoVir1:0.1178123144,cerEla1:0.01396189173):0.1022692556):0.740693439,((((orcOrc1:0.07094401031,delLeu1:0.2713675447):1e-08,lipVex1:0.03456884186):0.06854742555,phyCat1:0.05047661638):1e-08,(balAcu1:0.02941267055,balMys1:0.038282386):0.09487385755):0.1948554604):1e-08,susScr11:0.8226125169):1e-08,(((camFer2:1e-08,camBac1:0.007767206905):1e-08,camDro1:0.0234995083):1e-08,vicPac2:0.03647471649):0.353396856):0.9152742557,(((equCab3:1e-08,equPrz1:1e-08):1e-08,equAsi1:0.007647571934):0.1734892288,cerSim1:0.193010719):0.1509141855):0.07064508728,((((((myoBra1:0.1103957309,myoLuc2:0.1417553564):1e-08,myoDav1:0.1998486651):0.05182953564,eptFus1:0.3471541718):0.3303407923,minNat1:1.606968831):1e-08,desRot1:2.320337029):0.09704043072,(((pteAle1:0.007493863259,pteVam2:0.00746434909):0.08063669262,rouAeg1:0.0846210674):0.2022817011,(rhiSin1:0.3219353891,hipArm1:0.4330660751):0.189433524):0.1506419649):0.01279199927):0.1366136684,(((((((lepWed1:0.01746387451,neoSch1:0.0214588566):0.05707725047,odoRosDiv1:0.04941366805):0.05608632906,((musFur1:0.03666562668,enhLut1:0.08656344478):0.4809590614,ailFul1:0.2336620125):0.1077867868):0.207373554,(ailMel1:0.1029675993,ursMar1:0.1764291687):0.2195404681):0.4588896545,(canFam3:1e-08,lycPic1:1e-08):1.053717137):1e-08,((felCat8:0.01245255832,aciJub1:0.1388652456):1e-08,(panTig1:0.01686983785,panPar1:1e-08):1e-08):0.7176858462):0.3145138854,(manPen1:0.3210858434,manJav1:0.2050252478):0.8411049078):1e-08):0.01582610333,(eriEur2:2.262254473,conCri1:4.581832654):1e-08):0.1534605272):0.1887927894,(((((((((((mm10:0.1618065072,musCar1:1e-08):0.4430519057,musPah1:1e-08):1.042449367,rn6:2.954153336):0.4518849769,(criGri1:0.1993419039,micOch1:0.2866443293):0.2682239661):0.5111212415,nanGal1:2.221287086):1e-08,jacJac1:6.411794646):0.6911591442,(casCan1:0.693070301,dipOrd2:0.2829535721):0.1065865844):1e-08,((hetGla2:1.660135495,fukDam1:0.1931661783):0.1550957374,((chiLan1:0.6277011804,octDeg1:0.8462229777):0.1181908924,cavPor3:0.4587664815):1e-08):5.330093781):1e-08,speTri2:0.4958351809):2.256106061,(oryCun2:1.503908347,ochPri3:0.7340981111):2.132544289):1e-08,tupChi1:5.563285423):0.5849394917):1e-08,galVar1:4.698028616):0.5822218848,((micMur3:0.1947221227,proCoq1:0.1693068706):0.1166296219,otoGar3:6.694759573):0.2186261259):0.3322996318,tarSyr2:3.764843727):1e-08,((calJac3:0.08288188608,aotNan1:0.05101759075):1e-08,(saiBol1:0.125499892,cebCap1:0.126603798):0.009711157938):0.1470026296):0.05428316103,(((((rheMac8:0.006978627723,macFas5:0.006974132403):1e-08,macNem1:1e-08):0.01393161776,(papAnu3:0.0212129563,(manLeu1:0.006977451869,cerAty1:0.02162533655):1e-08):0.0142995423):1e-08,chlSab2:0.02120963584):0.006920245045,((colAng1:0.04686969766,pilTep1:0.01763243648):0.01403101859,(nasLar1:0.007010633377,(rhiRox1:0.006982944528,rhiBie1:0.01402835219):1e-08):0.01127230869):0.02405517758):0.04338151567):1e-08,nomLeu3:0.05312374795):0.01441606727,ponAbe2:0.01428100339):0.03146068137,gorGor5:0.009137423796):0.02062662881,(panTro5:0.006898601718,panPan2:1e-08):0.006914253835,hg38:0.006892703641);
C11orf49	(((((((((((((((phaCin1:0.09653459791,sarHar1:0.3403568592):0.00617688983,monDom5:0.5158882455):1e-08,ornAna2:0.198334222):0.4842604931,((((loxAfr3:0.0148194833,triMan1:1e-08):0.01298183444,proCap2:0.211160056):0.03041653327,(((chrAsi1:0.1529703384,echTel2:0.1639868826):1e-08,eleEdw1:0.2286431606):0.00482796159,oryAfe1:0.05992655904):0.01707839644):1e-08,dasNov3:0.1317261002):1e-08):1e-08,((((((((((((oviAri4:1e-08,oviCan1:1e-08):1e-08,capHir2:1e-08):1e-08,panHod1:0.2006725202):1e-08,(((bisBis1:1e-08,bosMut1:1e-08):1e-08,(bosInd1:1e-08,bosTau8:1e-08):1e-08):1e-08,bubBub1:1e-08):0.02903873966):1e-08,(odoVir1:0.04743086428,cerEla1:0.3496816805):1e-08):0.07963595846,(((((turTru3:0.01426365334,orcOrc1:1e-08):1e-08,delLeu1:0.04379597396):1e-08,lipVex1:0.04397145021):1e-08,phyCat1:1e-08):1e-08,(balAcu1:0.0142597631,balMys1:1e-08):1e-08):0.0289497814):1e-08,susScr11:0.06136124318):0.04882762578,(((camFer2:1e-08,camBac1:1e-08):1e-08,camDro1:1e-08):1e-08,vicPac2:1e-08):0.04537118872):0.01426887242,(((equCab3:1e-08,equPrz1:1e-08):1e-08,equAsi1:1e-08):0.04341883235,cerSim1:0.05815621677):1e-08):1e-08,((((((myoBra1:0.01554164508,myoLuc2:1e-08):1e-08,myoDav1:0.015519214):1e-08,eptFus1:0.01558876154):0.03220326237,minNat1:0.06383015041):0.01584365688,desRot1:0.1452440078):0.0576654269,(((pteAle1:1e-08,pteVam2:0.01535903615):0.04768126445,rouAeg1:1e-08):0.03123551511,(rhiSin1:0.03122825822,hipArm1:0.04786002373):0.0153379514):1e-08):0.02400587683):1e-08,(((((((lepWed1:1e-08,neoSch1:1e-08):1e-08,odoRosDiv1:0.0301495315):0.0655062073,((musFur1:0.01513800591,enhLut1:0.04578694363):0.04807550481,ailFul1:0.04708965044):0.01468494818):1e-08,(ailMel1:0.01489575554,ursMar1:1e-08):0.01538153616):1e-08,(canFam3:1e-08,lycPic1:1e-08):0.05063209875):0.02963981532,((felCat8:1e-08,aciJub1:1e-08):1e-08,(panTig1:1e-08,panPar1:1e-08):1e-08):0.05832074559):1e-08,manJav1:0.2604609729):1e-08):1e-08,((eriEur2:0.1088086617,sorAra2:0.3193188916):1e-08,conCri1:0.1726781916):1e-08):0.02891097556):1e-08,((((((((((((mm10:0.01413521315,musCar1:0.02904159698):1e-08,musPah1:0.04322691022):0.01413854898,rn6:0.05812176553):0.01450591104,merUng1:0.1024980577):1e-08,((criGri1:0.02717270599,mesAur1:0.05144446988):0.08052984428,micOch1:0.1959600991):1e-08):0.05128527967,nanGal1:0.09645232778):0.02787197145,jacJac1:0.09443683805):1e-08,dipOrd2:0.2110266899):0.01647185943,((hetGla2:0.05615433269,fukDam1:0.02627552477):0.05388191843,((chiLan1:0.05542488878,octDeg1:0.2308489225):0.02500929658,cavPor3:0.02636229764):0.03007849423):0.1236364441):1e-08,(speTri2:1e-08,marMar1:1e-08):0.02962439579):1e-08,(oryCun2:0.03390680424,ochPri3:0.1827585263):0.0691295397):1e-08,tupChi1:0.02830161553):1e-08):1e-08,galVar1:0.0139948324):1e-08,((micMur3:1e-08,proCoq1:1e-08):1e-08,otoGar3:0.1298358831):1e-08):0.006510232423,tarSyr2:0.2202173374):0.08617137587,((calJac3:0.03064279823,aotNan1:0.02900445824):1e-08,(saiBol1:1e-08,cebCap1:0.01464428922):1e-08):0.02889573219):1e-08,(((((rheMac8:1e-08,macFas5:1e-08):1e-08,macNem1:1e-08):1e-08,(papAnu3:1e-08,(manLeu1:1e-08,cerAty1:1e-08):1e-08):1e-08):1e-08,chlSab2:0.02555761556):1e-08,((colAng1:0.02838202134,pilTep1:1e-08):1e-08,(nasLar1:0.01462237823,(rhiRox1:1e-08,rhiBie1:0.01440518909):1e-08):1e-08):0.01407988751):0.04387808919):0.02889762838,nomLeu3:1e-08):1e-08,ponAbe2:0.02895595496):0.01432635303,gorGor5:1e-08):1e-08,(panTro5:1e-08,panPan2:1e-08):1e-08,hg38:0.01427531837);
C11orf52	((((((((((((((phaCin1:0.0345470358,sarHar1:0.1820365202):0.009369059853,monDom5:0.01951002703):0.2869196946,((((loxAfr3:0.1267993315,triMan1:0.197497979):0.07603492448,proCap2:0.1631101284):0.04863759638,(((chrAsi1:0.3161224166,echTel2:0.5769880024):0.4416466576,eleEdw1:0.3932296052):0.03210075869,oryAfe1:0.2453531341):1e-08):0.05083056571,(dasNov3:0.2142707469,choHof2:0.2058319879):0.10416543):0.02280529694):0.01578460217,((((((((((((oviAri4:1e-08,oviCan1:0.04768095185):0.01602146023,capHir2:1e-08):0.01442922638,panHod1:0.003016823811):0.0192380416,(((bisBis1:0.00796762635,bosMut1:0.007878545441):1e-08,(bosInd1:1e-08,bosTau8:1e-08):1e-08):1e-08,bubBub1:0.01599619549):0.03520621663):0.02034526263,(odoVir1:0.05134854129,cerEla1:0.01649780248):0.06305241143):0.239981531,(((((turTru3:1e-08,orcOrc1:0.008617855753):0.02659329201,delLeu1:0.02648613336):1e-08,lipVex1:0.02322827041):0.01161823465,phyCat1:0.03627995236):1e-08,(balAcu1:0.02625616741,balMys1:0.00866947738):1e-08):0.05432556551):0.0213990244,susScr11:0.1223760627):1e-08,(((camFer2:1e-08,camBac1:1e-08):0.008801638878,camDro1:0.0086387735):0.01404192256,vicPac2:0.01024812064):0.1537643485):0.02035634447,(((equCab3:1e-08,equPrz1:1e-08):1e-08,equAsi1:0.008333920793):0.06933920581,cerSim1:0.04446223545):0.03930106652):0.004571625869,((((((myoBra1:0.02367712993,myoLuc2:1e-08):0.003392401928,myoDav1:0.05387926383):0.014305215,eptFus1:0.05010100623):0.08313486084,minNat1:0.09944420717):0.05950661015,desRot1:0.07395654646):0.0472836797,(((pteAle1:0.008852649369,pteVam2:1e-08):0.02572337349,rouAeg1:0.05968009506):0.1476841709,(rhiSin1:0.07908287679,hipArm1:0.06157947939):0.04997206777):0.006500826268):0.061941742):1e-08,((((((neoSch1:0.06051068686,odoRosDiv1:0.04920924109):0.07706116237,((musFur1:0.02628488612,enhLut1:0.07099779517):0.02869126813,ailFul1:0.1187099876):0.02229867287):0.02263902303,(ailMel1:0.03498639083,ursMar1:0.03936939469):0.1143583941):0.04932140583,(canFam3:1e-08,lycPic1:1e-08):0.1912779361):0.01704152965,((felCat8:1e-08,aciJub1:0.008507809832):1e-08,(panTig1:0.008035554627,panPar1:1e-08):1e-08):0.09764981946):0.08161085167,(manPen1:0.02310597819,manJav1:0.08573239183):0.3507175163):1e-08):0.007361055771,((eriEur2:0.4912171292,sorAra2:0.1621383471):0.4178640884,conCri1:0.3297698416):0.06013063914):0.01144544954):0.05121860734,((((((((((((mm10:0.008306152274,musCar1:1e-08):0.08118888521,musPah1:0.0608759501):0.04943270777,rn6:0.07728136748):0.03959368658,merUng1:0.08262754596):0.06400825892,((criGri1:0.03546535688,mesAur1:0.0631821993):0.07143264913,micOch1:0.1283441383):0.01623612318):0.08757073388,nanGal1:0.09605190334):0.06084464923,jacJac1:0.1661068007):0.0833138287,(casCan1:0.07627129657,dipOrd2:0.2149106273):0.03867018947):0.01531315744,((hetGla2:0.08000491013,fukDam1:0.1075881616):1e-08,((chiLan1:0.1125784964,octDeg1:0.1484703336):0.01015108315,cavPor3:0.1302962863):0.01369419593):0.1141309509):0.01800713435,(speTri2:0.02041165983,marMar1:0.005096476097):0.1632954715):0.04321119769,(oryCun2:0.1460597364,ochPri3:0.2659121319):0.09160764458):0.006669344706,tupChi1:0.1905698796):1e-08):0.009903466095,galVar1:0.1562714248):0.009933470654,((micMur3:0.03724793838,proCoq1:0.06215440396):0.02532685157,otoGar3:0.3118586793):0.06658399964):1e-08,tarSyr2:0.1761855473):0.1165184633,((calJac3:0.09523231824,aotNan1:0.05402581397):1e-08,(saiBol1:0.04812937914,cebCap1:0.04460140451):1e-08):0.06548112376):0.01756806512,(((((rheMac8:0.009323148542,macFas5:1e-08):1e-08,macNem1:1e-08):1e-08,(papAnu3:1e-08,(manLeu1:1e-08,cerAty1:1e-08):1e-08):1e-08):1e-08,chlSab2:0.009229204526):0.009225396777,((colAng1:1e-08,pilTep1:0.009228268135):1e-08,(nasLar1:1e-08,(rhiRox1:0.009350662923,rhiBie1:1e-08):0.009242649908):1e-08):1e-08):0.05486491638):0.01075584373,nomLeu3:0.0114587962):0.008048460346,ponAbe2:0.01909284978):1e-08,gorGor5:1e-08):0.009107554061,(panTro5:1e-08,panPan2:1e-08):0.009254780399,hg38:1e-08);
C11orf53	((((((((((((((phaCin1:0.04728309786,sarHar1:0.04875477884):0.02137466335,monDom5:0.1467074317):0.2611307192,((((loxAfr3:0.09475232826,triMan1:0.06440849409):0.004664201633,proCap2:0.1891090851):0.01334071464,(((chrAsi1:0.07826461532,echTel2:0.2392923254):0.02210820006,eleEdw1:0.1632279782):0.008655932995,oryAfe1:0.07585151085):1e-08):0.02757813828,(dasNov3:0.4015852849,choHof2:0.08975704647):0.08482208361):0.01879986736):0.02807931903,((((((((((((oviAri4:1e-08,oviCan1:0.03716749084):0.009143100804,capHir2:0.00922449048):1e-08,panHod1:0.02338150197):0.01388577764,(((bisBis1:0.005001302117,bosMut1:0.004565308632):0.004544234605,(bosInd1:0.004833607721,bosTau8:1e-08):1e-08):0.01775172955,bubBub1:0.02821674317):0.01064590317):0.01107016668,(odoVir1:0.009410593591,cerEla1:0.004638065285):0.02710768387):0.06127262119,(((((turTru3:0.0414158724,orcOrc1:0.01337658358):1e-08,delLeu1:0.01350323484):0.01340934795,lipVex1:0.04065038594):0.01801810961,phyCat1:0.02725439361):0.003326626529,(balAcu1:0.03393777302,balMys1:0.01788321481):0.01396001034):0.05559223231):0.0101854524,susScr11:0.08265419926):1e-08,(((camFer2:1e-08,camBac1:0.005816816593):1e-08,camDro1:0.005577458376):0.03905775497,vicPac2:0.008323231664):0.06386008357):0.08622061666,(((equCab3:1e-08,equPrz1:1e-08):0.01428447157,equAsi1:0.004605868585):0.03808146023,cerSim1:0.03657215771):0.03092388602):1e-08,((((((myoBra1:0.005508570593,myoLuc2:0.01297054516):0.004492830789,myoDav1:0.03808364403):0.01683336445,eptFus1:0.01896963579):0.0355758748,minNat1:0.03535707939):0.01031823122,desRot1:0.07895012739):0.0270011174,(((pteAle1:1e-08,pteVam2:1e-08):1e-08,rouAeg1:0.03898878485):0.06591650846,(rhiSin1:0.04212382467,hipArm1:0.04347711301):0.04807628678):0.002668853234):0.01994900504):1e-08,((((((lepWed1:0.01912391758,neoSch1:0.0139342364):0.04596577684,((musFur1:0.02324027959,enhLut1:0.03796664711):0.03320453217,ailFul1:0.04808912748):0.03423731697):1e-08,(ailMel1:0.01374739184,ursMar1:0.005358043779):0.0264723297):0.03483169981,(canFam3:1e-08,lycPic1:1e-08):0.1560206817):0.008434580976,((felCat8:0.02466527371,aciJub1:0.02319275571):1e-08,(panTig1:1e-08,panPar1:0.009250265329):1e-08):0.05238715268):0.06764010379,(manPen1:1e-08,manJav1:0.009409231005):0.1310036043):1e-08):1e-08,((eriEur2:0.1770874594,sorAra2:0.220581226):0.04367730599,conCri1:0.2303837723):0.03840142626):0.0448238382):0.03253729111,((((((((((((mm10:0.008854992961,musCar1:0.008897695618):1e-08,musPah1:0.01783156043):0.02210933757,rn6:0.02369181462):0.01917687116,merUng1:0.06439555216):1e-08,((criGri1:0.0307999551,mesAur1:0.02707456422):0.01853052327,micOch1:0.07538301102):0.01358206985):0.02814444849,nanGal1:0.08478591277):0.02509520817,jacJac1:0.09878117765):0.03103530726,(casCan1:0.07618655238,dipOrd2:0.08938759972):0.02100307881):0.02828943217,((hetGla2:0.02131478861,fukDam1:0.04320077162):0.0274441647,((chiLan1:0.04077767056,octDeg1:0.1064817969):0.04349996122,cavPor3:0.07358555671):0.01352504849):0.1878179717):1e-08,(speTri2:0.008942290082,marMar1:0.01833896608):0.07481163379):0.02910301396,(oryCun2:0.08406120167,ochPri3:0.2502346128):0.147985802):0.02029678602,tupChi1:0.158765613):0.001750034712):0.005802669539,galVar1:0.1039781863):0.01205095569,((micMur3:0.05922025666,proCoq1:0.05182707143):0.04922401474,otoGar3:0.1049635902):0.02420958969):1e-08,tarSyr2:0.1217584915):0.05021650188,((calJac3:0.01899213204,aotNan1:0.01382690457):1e-08,(saiBol1:0.01375056594,cebCap1:0.02352791781):1e-08):0.03031110263):0.01221867416,(((((rheMac8:0.009256256965,macFas5:1e-08):1e-08,macNem1:0.004619657854):1e-08,(papAnu3:0.004647755627,(manLeu1:1e-08,cerAty1:1e-08):1e-08):0.004623059813):1e-08,chlSab2:0.01388520937):1e-08,((colAng1:0.009252311667,pilTep1:0.004587354439):0.009274569902,(rhiRox1:1e-08,rhiBie1:1e-08):0.009253655997):0.009191379074):0.004730354614):0.02371995703,nomLeu3:0.004609362989):1e-08,ponAbe2:0.02412773078):0.009233333859,gorGor5:0.004645706326):1e-08,(panTro5:1e-08,panPan2:1e-08):1e-08,hg38:1e-08);
C11orf54	(((((((((((((((phaCin1:0.059700691,sarHar1:0.0591014571):0.01421850304,monDom5:0.05821219891):0.01631346895,ornAna2:0.2167480522):0.1588443391,((((loxAfr3:0.03076768926,triMan1:0.05213416192):0.01121696152,proCap2:0.1028931585):0.02859954591,(((chrAsi1:0.07067873654,echTel2:0.1446027209):0.01430241577,eleEdw1:0.1201377419):0.006363227714,oryAfe1:0.05642541691):0.01216804428):0.02271875705,(dasNov3:0.05955394413,choHof2:0.1128585697):0.03753764458):0.004762968655):1e-08,((((((((((((oviAri4:1e-08,oviCan1:1e-08):0.008420256351,capHir2:0.02121252426):1e-08,panHod1:0.01672548013):0.01893890682,(((bisBis1:1e-08,bosMut1:0.004140620176):1e-08,(bosInd1:1e-08,bosTau8:0.004140897996):1e-08):0.004138243123,bubBub1:0.008395684601):0.01041040451):1e-08,(odoVir1:0.02786230433,cerEla1:0.01750955701):0.003836618933):0.03273930569,(((((turTru3:1e-08,orcOrc1:1e-08):0.004075973053,delLeu1:0.008286623098):1e-08,lipVex1:0.01231864929):1e-08,phyCat1:0.01649475651):0.004064153755,(balAcu1:0.00820329845,balMys1:0.004396697834):1e-08):0.03492779373):0.01657819262,susScr11:0.0459726103):1e-08,(((camFer2:0.004117451703,camBac1:0.004156935725):1e-08,camDro1:1e-08):1e-08,vicPac2:0.02080727181):0.03437668079):0.008439730323,(((equCab3:1e-08,equPrz1:1e-08):0.006183135063,equAsi1:0.002248924205):0.0306702162,cerSim1:0.0339068602):0.03033790291):1e-08,((((((myoBra1:0.004134217054,myoLuc2:1e-08):1e-08,myoDav1:0.008384192744):0.009976365476,eptFus1:0.008109416441):0.03109830028,minNat1:0.03257087488):1e-08,desRot1:0.1329103364):0.03251682281,(((pteAle1:0.008302952439,pteVam2:1e-08):0.01633191008,rouAeg1:0.0398566286):0.06736215428,(rhiSin1:0.03443220063,hipArm1:0.03029872167):0.008166913887):1e-08):1e-08):1e-08,(((((((lepWed1:0.004148434945,neoSch1:0.004152351685):1e-08,odoRosDiv1:0.02100793158):0.01263972016,((musFur1:0.008585783183,enhLut1:0.008382504588):0.00418926949,ailFul1:0.01692538073):1e-08):1e-08,(ailMel1:1e-08,ursMar1:0.008374284003):0.008392076529):0.01624830066,(canFam3:1e-08,lycPic1:0.00439280742):0.06551856481):1e-08,((felCat8:0.004554907325,aciJub1:0.004064659263):0.004016851041,(panTig1:0.008333886315,panPar1:1e-08):0.004131550058):0.03454466384):0.01334677144,(manPen1:0.01670607558,manJav1:0.004647362158):0.04388389868):1e-08):0.007424849345,(eriEur2:0.05003656774,sorAra2:0.05334478433):0.04978643619):0.009853485059):0.01432488624,((((((((((((mm10:0.01710728406,musCar1:0.01681455805):0.01250963289,musPah1:0.0252126347):0.006995917824,rn6:0.05360468045):1e-08,merUng1:0.09156726264):0.02874176028,((criGri1:0.0117598448,mesAur1:0.02259538419):0.01822495403,micOch1:0.07172805372):1e-08):0.01439152292,nanGal1:0.1025306101):0.03253562085,jacJac1:0.08193556137):1e-08,dipOrd2:0.1127264815):0.0123528813,((hetGla2:0.02302491985,fukDam1:0.04601513971):0.01696167928,((chiLan1:0.01543470124,octDeg1:0.047549059):1e-08,cavPor3:0.03403653711):0.02135129165):0.03117777261):0.01447960172,(speTri2:0.01394109552,marMar1:1e-08):0.04441097028):0.01560793037,(oryCun2:0.04872856161,ochPri3:0.06929495734):0.04102783048):0.01245178344,tupChi1:0.08806754953):0.001997769881):0.012457922,galVar1:0.03800949363):1e-08,((micMur3:0.04213163167,proCoq1:0.02521142248):0.005778493003,otoGar3:0.03320110773):0.01257291984):1e-08,tarSyr2:0.08272501643):0.02587071727,((calJac3:0.00696991827,aotNan1:1e-08):0.006975211743,(saiBol1:0.01810349521,cebCap1:0.02321257442):1e-08):0.01452407795):1e-08,(((((rheMac8:1e-08,macFas5:1e-08):1e-08,macNem1:0.04771274743):0.004087311675,(papAnu3:0.004149234194,(manLeu1:0.004085260468,cerAty1:1e-08):1e-08):1e-08):1e-08,chlSab2:0.004080633616):0.008301792703,((colAng1:0.01412599747,pilTep1:0.01225192207):1e-08,(nasLar1:0.007128965899,(rhiRox1:1e-08,rhiBie1:1e-08):0.004057355295):1e-08):0.004127103488):0.008163168677):1e-08,nomLeu3:1e-08):0.004129730293,ponAbe2:0.004162934147):0.01232467044,gorGor5:1e-08):1e-08,(panTro5:1e-08,panPan2:1e-08):0.004074683026,hg38:1e-08);
C11orf58	(((((((((((((((phaCin1:1e-08,sarHar1:0.005919432157):0.003778731934,monDom5:0.02004199048):0.03557763558,ornAna2:0.06360226622):0.04163671056,((((loxAfr3:0.03241870841,triMan1:1e-08):0.006102173087,proCap2:0.03896419856):0.01140640385,(((chrAsi1:0.02549726075,echTel2:0.0336417042):1e-08,eleEdw1:0.01211097005):1e-08,oryAfe1:0.006073820688):1e-08):1e-08,(dasNov3:0.006407578852,choHof2:1e-08):1e-08):1e-08):1e-08,((((((((((((oviAri4:1e-08,oviCan1:1e-08):1e-08,capHir2:1e-08):1e-08,panHod1:1e-08):0.005923763788,(((bisBis1:1e-08,bosMut1:1e-08):1e-08,(bosInd1:1e-08,bosTau8:1e-08):1e-08):1e-08,bubBub1:1e-08):1e-08):0.006026662675,(odoVir1:1e-08,cerEla1:1e-08):1e-08):0.01222054811,(((((turTru3:1e-08,orcOrc1:1e-08):1e-08,delLeu1:1e-08):1e-08,lipVex1:1e-08):1e-08,phyCat1:1e-08):1e-08,(balAcu1:1e-08,balMys1:1e-08):0.006008932396):1e-08):0.00599297488,susScr11:0.00618311449):1e-08,(((camFer2:1e-08,camBac1:1e-08):1e-08,camDro1:1e-08):1e-08,vicPac2:1e-08):0.01253164518):1e-08,(((equCab3:1e-08,equPrz1:1e-08):1e-08,equAsi1:1e-08):0.006008151667,cerSim1:0.1791346215):1e-08):1e-08,((((((myoBra1:1e-08,myoLuc2:1e-08):1e-08,myoDav1:1e-08):1e-08,eptFus1:0.006383715967):0.01312265209,minNat1:1e-08):1e-08,desRot1:0.005995049857):1e-08,(((pteAle1:1e-08,pteVam2:1e-08):1e-08,rouAeg1:0.005788309318):0.007744597882,(rhiSin1:1e-08,hipArm1:1e-08):0.01073875509):0.01170461047):1e-08):1e-08,((((((neoSch1:1e-08,odoRosDiv1:0.005994190989):1e-08,((musFur1:1e-08,enhLut1:0.005954591335):1e-08,ailFul1:0.005993035681):1e-08):1e-08,(ailMel1:0.006300062945,ursMar1:0.01824309496):0.01861720789):1e-08,(canFam3:1e-08,lycPic1:1e-08):1e-08):1e-08,((felCat8:1e-08,aciJub1:1e-08):1e-08,(panTig1:1e-08,panPar1:1e-08):1e-08):1e-08):1e-08,(manPen1:1e-08,manJav1:1e-08):0.01250057644):1e-08):1e-08,((eriEur2:0.03298105849,sorAra2:0.006514285527):0.006009904,conCri1:1e-08):1e-08):1e-08):1e-08,((((((((((((mm10:1e-08,musCar1:1e-08):1e-08,musPah1:0.01243227064):1e-08,rn6:0.01234858196):0.006218806488,merUng1:0.01230530229):0.005967152201,((criGri1:1e-08,mesAur1:1e-08):0.006388509147,micOch1:1e-08):1e-08):0.03928073751,nanGal1:0.01869043901):1e-08,jacJac1:0.03407827925):1e-08,(casCan1:0.02473499138,dipOrd2:0.01228238222):1e-08):0.006001016172,((hetGla2:1e-08,fukDam1:1e-08):1e-08,((chiLan1:0.01195498566,octDeg1:0.01863190887):1e-08,cavPor3:0.006020206403):1e-08):0.0178596472):1e-08,(speTri2:1e-08,marMar1:1e-08):1e-08):1e-08,(oryCun2:0.1242303815,ochPri3:0.2807967431):0.08965191512):1e-08,tupChi1:0.005994354629):1e-08):1e-08,galVar1:1e-08):1e-08,((micMur3:1e-08,proCoq1:1e-08):1e-08,otoGar3:1e-08):1e-08):1e-08,tarSyr2:1e-08):0.005922602915,((calJac3:0.006208284631,aotNan1:1e-08):1e-08,(saiBol1:1e-08,cebCap1:1e-08):0.1661263408):1e-08):1e-08,(((((rheMac8:1e-08,macFas5:1e-08):1e-08,macNem1:1e-08):1e-08,(papAnu3:1e-08,(manLeu1:1e-08,cerAty1:1e-08):1e-08):1e-08):1e-08,chlSab2:1e-08):1e-08,((colAng1:1e-08,pilTep1:1e-08):1e-08,(nasLar1:1e-08,(rhiRox1:0.006164843106,rhiBie1:1e-08):1e-08):1e-08):1e-08):0.006142848273):1e-08,nomLeu3:1e-08):1e-08,ponAbe2:1e-08):1e-08,gorGor5:0.1661274549):1e-08,(panTro5:1e-08,panPan2:0.1661284357):1e-08,hg38:1e-08);
C11orf65	((((((((((((((phaCin1:0.125991976,sarHar1:0.2129213558):0.05767352886,monDom5:0.2799958872):0.41576564,ornAna2:0.7999927627):0.405689356,((((loxAfr3:0.0934054439,triMan1:0.05675479873):1e-08,proCap2:0.2044334774):0.03913619295,(((chrAsi1:0.1258076776,echTel2:0.2280177913):0.0190718275,eleEdw1:0.4705578012):0.009811033603,oryAfe1:0.06692725817):0.02508456715):0.07583855501,dasNov3:0.198568121):0.03477396741):0.02947923261,((((((((((((oviAri4:0.006947283069,oviCan1:1e-08):1e-08,capHir2:0.003447191557):1e-08,panHod1:0.006939128269):0.02593927065,(((bisBis1:1e-08,bosMut1:0.00698517674):1e-08,(bosInd1:1e-08,bosTau8:0.01053689599):1e-08):0.01362450507,bubBub1:0.01552000638):0.02076821343):1e-08,(odoVir1:0.02872722843,cerEla1:0.01538956971):0.005856520739):0.09502678544,(((turTru3:0.003451450384,orcOrc1:1e-08):0.006955672153,delLeu1:0.003422905604):0.014519531,(balAcu1:0.02094673318,balMys1:0.01399214701):0.006998343334):0.03101314311):0.02339489349,susScr11:0.07495726548):1e-08,(((camFer2:1e-08,camBac1:1e-08):1e-08,camDro1:1e-08):0.0172523362,vicPac2:0.00245132089):0.08866286183):0.03223778361,((equCab3:1e-08,equAsi1:0.003390053069):0.09114311183,cerSim1:0.03486447837):0.03216683569):1e-08,(((((myoBra1:0.0151796061,myoLuc2:0.005932315002):0.06554496831,eptFus1:0.08105182755):0.1302532486,minNat1:0.1172496826):0.04704889085,desRot1:0.06429940816):0.03553062749,(((pteAle1:0.003398860759,pteVam2:1e-08):0.01385401392,rouAeg1:0.07462955599):0.06234287602,hipArm1:0.1377225114):0.03473316912):0.04791443117):0.00965782852,(((((((lepWed1:0.005388058487,neoSch1:0.005242908986):0.01447748122,odoRosDiv1:0.01987538001):0.01481827498,((musFur1:0.01804722497,enhLut1:0.006880740652):0.02962524104,ailFul1:0.04170229737):0.01142246915):1e-08,ursMar1:0.05069805712):0.05717967668,(canFam3:0.007074753699,lycPic1:1e-08):0.07622330414):0.0517252666,((felCat8:0.003801496287,aciJub1:0.007249432657):0.007505399225,(panTig1:1e-08,panPar1:1e-08):0.003528185058):0.1133748382):0.07546636644,manJav1:0.1701946444):0.003867040328):0.006725524994,((eriEur2:0.2374916997,sorAra2:0.4282752904):0.02479150042,conCri1:0.2620592883):0.05691005917):0.03650135487):0.03908135803,((((((((((((mm10:0.005384537372,musCar1:0.02324744712):0.008749799128,musPah1:0.02020419676):0.0490973172,rn6:0.133698513):0.1126868068,merUng1:0.2967238253):0.04644218783,((criGri1:0.1028735949,mesAur1:0.04851732479):0.04254745874,micOch1:0.1293008296):0.0283519751):0.06883101083,nanGal1:0.09185026982):0.08366034077,jacJac1:0.3109994634):0.04875981738,(casCan1:0.1693274119,dipOrd2:0.4026449122):0.03115957455):0.04391205934,((hetGla2:0.0511495642,fukDam1:0.06271753585):0.03020168548,((chiLan1:0.08793192289,octDeg1:0.1015655875):1e-08,cavPor3:0.1155286164):0.04101161647):0.09063609708):0.0189197792,(speTri2:0.01977696269,marMar1:0.01304425756):0.2224286342):0.01323432767,(oryCun2:0.07007289049,ochPri3:0.1910974511):0.1131019011):0.02430977437,tupChi1:0.2112084533):0.0191606793):0.04647208578,((micMur3:0.1193550135,proCoq1:0.03903187629):0.03503241687,otoGar3:0.197885472):0.0596264217):0.006082155945,tarSyr2:0.1463541141):0.05598523569,((calJac3:0.04305953352,aotNan1:0.02155558174):1e-08,(saiBol1:0.02131523762,cebCap1:0.03222248136):0.008442275611):0.04648305239):0.01499673209,(((((rheMac8:1e-08,macFas5:1e-08):1e-08,macNem1:1e-08):1e-08,(papAnu3:0.006974426307,(manLeu1:0.003940338967,cerAty1:1e-08):0.003482328678):1e-08):1e-08,chlSab2:0.01050915168):0.01011893732,((colAng1:0.003476099863,pilTep1:0.01399472958):0.003455154868,(nasLar1:0.007220043408,rhiBie1:1e-08):1e-08):0.00393535134):0.01755874885):0.01594125198,nomLeu3:0.04304022255):1e-08,ponAbe2:0.004461304351):0.00594142456,gorGor5:0.01397552311):1e-08,(panTro5:1e-08,panPan2:1e-08):1e-08,hg38:1e-08);
C11orf68	((((((((((((phaCin1:1.149212754,((((loxAfr3:0.02566097699,triMan1:0.09977409687):1e-08,proCap2:0.2159244586):0.006234919956,(((chrAsi1:0.03474108076,echTel2:0.2401078986):1e-08,eleEdw1:0.1724510455):1e-08,oryAfe1:0.09060343393):0.02209510203):0.067676471,(dasNov3:0.07447705973,choHof2:0.03994076402):1e-08):1e-08):0.08017895573,((((((((((((oviAri4:1e-08,oviCan1:0.0744036259):0.1122675179,capHir2:0.01039479313):0.005976937706,panHod1:1e-08):1e-08,(((bisBis1:1e-08,bosMut1:1e-08):1e-08,(bosInd1:0.005458949191,bosTau8:1e-08):1e-08):1e-08,bubBub1:0.005323085007):0.005285724823):0.005359904692,(odoVir1:1e-08,cerEla1:0.01110175996):1e-08):0.01643249479,((((orcOrc1:0.0107129699,delLeu1:1e-08):0.007717006164,lipVex1:1e-08):0.007717647796,phyCat1:0.01112521262):1e-08,(balAcu1:1e-08,balMys1:0.0111531544):1e-08):1e-08):0.006067203034,susScr11:0.005643624628):1e-08,(((camFer2:1e-08,camBac1:1e-08):1e-08,camDro1:1e-08):0.01189196273,vicPac2:0.0237164644):0.01058326339):0.03491845368,(((equCab3:1e-08,equPrz1:1e-08):1e-08,equAsi1:0.06845573842):0.03573711029,cerSim1:1e-08):0.02851662976):1e-08,((((((myoBra1:1e-08,myoLuc2:1e-08):1e-08,myoDav1:0.01118480089):0.01260752914,eptFus1:0.02321464818):0.009583323694,minNat1:0.01126522232):0.01157619537,desRot1:0.01748643786):0.00891450302,(((pteAle1:1e-08,pteVam2:0.0053477653):0.01902157375,rouAeg1:10):0.05036866728,(rhiSin1:0.03392277397,hipArm1:0.04589928287):1e-08):1e-08):0.02346409761):0.01465357985,(((((((lepWed1:1e-08,neoSch1:0.006072765965):0.0005951581252,odoRosDiv1:0.01031110977):0.00511627126,((musFur1:1e-08,enhLut1:0.02754031253):1e-08,ailFul1:1e-08):1e-08):1e-08,(ailMel1:1e-08,ursMar1:1e-08):0.01094578157):1e-08,(canFam3:1e-08,lycPic1:1e-08):0.01177518456):0.00537683393,((felCat8:0.00862189231,aciJub1:1e-08):1e-08,(panTig1:1e-08,panPar1:1e-08):1e-08):0.01738750686):0.04755663052,(manPen1:1e-08,manJav1:0.01177079525):0.1699209428):0.002746507089):1e-08,((eriEur2:0.1487285476,sorAra2:0.08239826266):0.03772694569,conCri1:0.04814517986):1e-08):0.01584629242):1e-08,((((((((((((mm10:0.009607791044,musCar1:0.005213702515):1e-08,musPah1:0.05727617969):0.005499527998,rn6:1e-08):1e-08,merUng1:0.033305989):1e-08,((criGri1:1e-08,mesAur1:0.0108973009):1e-08,micOch1:0.01626368652):0.00537387791):0.01170027468,nanGal1:0.03362773055):0.01092512871,jacJac1:0.05546331749):0.0255340687,(casCan1:0.03624980888,dipOrd2:0.06754685091):1e-08):0.01621680921,((hetGla2:0.05983109256,fukDam1:0.1288854538):1e-08,((chiLan1:0.01178628891,octDeg1:0.02557032629):1e-08,cavPor3:0.05153433464):1e-08):0.01034877724):1e-08,(speTri2:0.01177555177,marMar1:1e-08):0.02313343091):0.01124336875,(oryCun2:0.1017306045,ochPri3:0.1288542336):0.04371050201):1e-08,tupChi1:0.02347396944):1e-08):0.005251448655,galVar1:0.08564592863):1e-08,((micMur3:0.005117115784,proCoq1:0.02092050673):1e-08,otoGar3:0.03543385261):0.02975928445):1e-08,tarSyr2:0.0606884213):0.07168256001,((calJac3:1e-08,aotNan1:0.01588687223):1e-08,(saiBol1:0.01199467495,cebCap1:0.01046734831):1e-08):0.02259547469):0.003896403064,(((((rheMac8:1e-08,macFas5:1e-08):0.005302992111,macNem1:0.01025366246):1e-08,(papAnu3:0.005102946518,(manLeu1:1e-08,cerAty1:0.0106722094):1e-08):1e-08):1e-08,chlSab2:1e-08):0.005143589226,((colAng1:0.01167893858,pilTep1:0.00515685674):1e-08,(rhiRox1:1e-08,rhiBie1:1e-08):1e-08):1e-08):0.01031895195):1e-08,nomLeu3:0.01029697369):1e-08,ponAbe2:1e-08):1e-08,gorGor5:0.01066960844):1e-08,(panTro5:1e-08,panPan2:1e-08):1e-08,hg38:0.01031210519);
C11orf71	(((((((((((((phaCin1:0.517195942,monDom5:0.2283442567):3.138872653,((((loxAfr3:0.3710658801,triMan1:0.1026685953):0.01602147602,proCap2:0.2844338097):0.04455458504,(((chrAsi1:0.1491529062,echTel2:0.295429659):0.02586010771,eleEdw1:0.4922533668):1e-08,oryAfe1:0.3363846014):0.004241111758):0.1485727378,(dasNov3:0.07815374675,choHof2:0.1925961697):0.0325407791):0.0509128759):1e-08,((((((((((((oviAri4:1e-08,oviCan1:0.007379790247):1e-08,capHir2:1e-08):1e-08,panHod1:0.006642645133):1e-08,(((bisBis1:1e-08,bosMut1:1e-08):1e-08,(bosInd1:1e-08,bosTau8:1e-08):1e-08):0.07271119335,bubBub1:0.03174068389):0.006422179164):1e-08,(odoVir1:0.006619949306,cerEla1:0.006516224639):0.01999337385):0.1059190432,(((((turTru3:0.0171494617,orcOrc1:0.007379992309):0.008593383349,delLeu1:0.007381982075):0.01707200626,lipVex1:0.05406670554):0.008807763915,phyCat1:0.01462330072):1e-08,(balAcu1:0.0526694401,balMys1:1e-08):1e-08):0.06788765289):0.03778598075,susScr11:0.3469149494):0.1440929174,(((camFer2:2.424465828,camBac1:1e-08):1e-08,camDro1:1e-08):1e-08,vicPac2:0.01902040789):2.461568996):0.2454552019,(((equCab3:1e-08,equPrz1:0.03112518728):0.007447512373,equAsi1:1e-08):0.1269307328,cerSim1:0.03382640051):0.07787285555):0.02069804596,((((myoLuc2:0.1732097274,eptFus1:0.1050691938):0.402932017,minNat1:0.7328387555):1e-08,desRot1:0.8099091395):1e-08,(((pteAle1:0.01458001049,pteVam2:0.01499132106):0.03566017321,rouAeg1:0.1011522775):0.2217273436,(rhiSin1:0.1013788301,hipArm1:0.1854490349):0.2083479782):0.1300561876):0.1061906078):1e-08,(((((((lepWed1:1e-08,neoSch1:0.009655788435):0.03924275862,odoRosDiv1:0.07604329473):0.02706697594,((musFur1:0.08010502733,enhLut1:0.03322226677):0.1378381296,ailFul1:0.2006370893):0.008774246263):1e-08,(ailMel1:0.04183904305,ursMar1:0.02501720249):0.02088819189):0.0503394546,(canFam3:0.03568132018,lycPic1:0.005369196731):0.3820528121):0.04746789906,((felCat8:0.144508413,aciJub1:0.08233220112):0.03846766894,(panTig1:0.02403327532,panPar1:1e-08):0.01568091296):0.1445203279):0.09126305998,(manPen1:1e-08,manJav1:1e-08):0.5587160803):1e-08):0.02896574676,(eriEur2:0.2774495593,conCri1:0.3954664913):0.1251346286):0.08045348912):1e-08,(((((((((((mm10:0.03341385096,musCar1:0.05842361018):0.0567647338,musPah1:0.04159381908):0.0126753844,rn6:0.03000983909):0.05018758588,merUng1:0.1068321897):0.01249205824,((criGri1:0.1618308725,mesAur1:8.377781257):1e-08,micOch1:0.1381728784):0.1552613068):0.09458442143,nanGal1:0.281250357):0.2479584717,dipOrd2:0.4007650415):0.104401178,((hetGla2:0.1475741595,fukDam1:0.1548132816):0.06909306498,((chiLan1:0.3337272085,octDeg1:0.4802983364):0.01971868031,cavPor3:0.4105651318):0.04767015825):0.4989917271):1e-08,(speTri2:0.09210258045,marMar1:1e-08):0.3628251923):0.02944222509,(oryCun2:0.2154023255,ochPri3:0.384421973):0.2884224143):1e-08,tupChi1:0.2942708281):1e-08):0.0441121938,galVar1:0.2963302443):0.04527069685,((micMur3:0.04037578885,proCoq1:0.1170623784):0.07612912727,otoGar3:0.272410668):0.02076651528):1e-08,tarSyr2:0.6552018451):0.08155078985,((calJac3:0.06699965707,aotNan1:0.07704380523):1e-08,(saiBol1:0.09908954712,cebCap1:0.07483668354):1e-08):0.169645364):0.05086490395,(((((rheMac8:1e-08,macFas5:1e-08):1e-08,macNem1:1e-08):1e-08,(papAnu3:1e-08,(manLeu1:0.01114437637,cerAty1:0.01107984743):0.01111460589):1e-08):1e-08,chlSab2:0.01117006512):1e-08,((colAng1:0.0334721911,pilTep1:0.01113370024):1e-08,(nasLar1:0.01109509525,(rhiRox1:1e-08,rhiBie1:1e-08):1e-08):0.01110069037):0.03381321586):0.04625832054):0.01137925234,nomLeu3:1e-08):0.007112486931,ponAbe2:0.05368232879):1e-08,gorGor5:0.007258625647):1e-08,(panTro5:1e-08,panPan2:0.007103356428):1e-08,hg38:0.01495734695);
C11orf74	(((((((((((((((phaCin1:0.07227730982,sarHar1:0.7738350455):1e-08,monDom5:0.3401248345):1e-08,ornAna2:0.419264238):0.4211709862,((((loxAfr3:0.0377804518,triMan1:0.07788820843):1e-08,proCap2:0.2146447059):0.01834661733,(((chrAsi1:0.1853972368,echTel2:0.2492510993):0.05251279654,eleEdw1:0.2890451621):0.0009169955154,oryAfe1:0.1516760062):1e-08):0.02912552354,(dasNov3:0.09252779411,choHof2:0.15585517):0.1128116155):1e-08):1e-08,((((((((((((oviAri4:0.01823853749,oviCan1:0.01941897403):1e-08,capHir2:0.01818330592):1e-08,panHod1:0.01841660043):0.02756183013,(((bisBis1:1e-08,bosMut1:1e-08):1e-08,(bosInd1:0.02731206459,bosTau8:1e-08):1e-08):0.03719039994,bubBub1:0.05769868751):1e-08):0.01737938905,(odoVir1:0.01017428457,cerEla1:0.02305866889):1e-08):0.0730316035,(((((turTru3:0.008633953523,orcOrc1:0.02615207342):1e-08,delLeu1:1e-08):1e-08,lipVex1:1e-08):0.008832566805,phyCat1:0.05017161415):1e-08,(balAcu1:0.0086294292,balMys1:0.008695090234):1e-08):0.06012248158):0.02318878416,susScr11:0.1248576205):1e-08,(((camFer2:0.009284698388,camBac1:1e-08):1e-08,camDro1:1e-08):0.0189194972,vicPac2:0.02003006772):0.0688202135):0.06932073444,(((equCab3:1e-08,equPrz1:1e-08):0.01804401525,equAsi1:0.008858716182):0.08971210969,cerSim1:0.1009942289):0.01887839664):1e-08,((((((myoBra1:0.01837542341,myoLuc2:1e-08):0.02391024702,myoDav1:0.04738788353):0.02205671537,eptFus1:0.02967165732):0.113088212,minNat1:0.1653696063):1e-08,desRot1:0.2154000345):0.0475375758,(((pteAle1:1e-08,pteVam2:1e-08):0.03976320446,rouAeg1:0.06099651724):0.1054217676,(rhiSin1:0.0884172539,hipArm1:0.04802038035):0.07144957809):1e-08):0.04589910476):0.01032730869,(((((neoSch1:0.03685513678,odoRosDiv1:1e-08):0.02859057764,((musFur1:0.03693537763,enhLut1:1e-08):0.02830115881,ailFul1:0.03943598561):0.01549428037):1e-08,(ailMel1:0.03651929346,ursMar1:0.001228852428):0.02841231391):0.01232349283,(canFam3:1e-08,lycPic1:1e-08):0.1216587964):1e-08,((felCat8:1e-08,aciJub1:0.04196415405):1e-08,(panTig1:1e-08,panPar1:1e-08):0.0138999097):0.04073220049):0.03456378631):0.03385504939,((eriEur2:0.320892901,sorAra2:0.3896460755):0.04510730873,conCri1:0.2563548784):1e-08):0.02222337816):1e-08,((((((((((((mm10:0.00877195858,musCar1:0.02630627431):0.01658866518,musPah1:0.06471957242):0.07157748954,rn6:0.1719497778):0.0222035251,merUng1:0.07512665149):0.005048212121,((criGri1:0.03244915704,mesAur1:0.02163801585):0.04472014782,micOch1:0.2095725329):0.02420683369):0.09526136627,nanGal1:0.3000385147):0.06965447121,jacJac1:0.6144542144):0.03596461747,(casCan1:0.1734009016,dipOrd2:0.1955111781):0.03201634825):1e-08,((hetGla2:0.0823817782,fukDam1:0.109879872):0.02614019885,((chiLan1:0.08525977752,octDeg1:0.237198452):0.01461159797,cavPor3:0.1930938872):0.01049385072):0.1352585415):1e-08,(speTri2:0.01338205622,marMar1:0.02339027467):0.1090438848):0.07316027821,(oryCun2:0.1246116312,ochPri3:0.1964312877):0.07828533228):1e-08,tupChi1:0.2977330584):1e-08):0.007877105932,galVar1:0.1063942705):1e-08,((micMur3:0.03291997549,proCoq1:0.08361751649):0.02045459037,otoGar3:0.1896970598):1e-08):0.04676321367,tarSyr2:0.09621464398):0.1346831263,((calJac3:0.04493841381,aotNan1:0.05482638137):1e-08,(saiBol1:0.0180352852,cebCap1:0.03637548296):1e-08):0.06560480019):1e-08,(((((rheMac8:1e-08,macFas5:0.007837504767):1e-08,macNem1:0.04034425445):1e-08,(papAnu3:0.008557573838,(manLeu1:0.008596539423,cerAty1:0.008534421989):1e-08):0.008525908777):1e-08,chlSab2:0.03514150761):0.01693478584,((colAng1:0.02644714935,pilTep1:0.00807625027):0.008492599398,(nasLar1:0.01730023845,(rhiRox1:0.01272664814,rhiBie1:1e-08):0.01276547849):0.0177714701):1e-08):0.08268350806):1e-08,nomLeu3:0.04283993008):1e-08,ponAbe2:0.02895360321):0.01700126698,gorGor5:1e-08):1e-08,(panTro5:1e-08,panPan2:0.008404875651):0.02579561268,hg38:1e-08);
C11orf80	((((((((((((((phaCin1:0.1817607126,sarHar1:0.2419523475):0.03224437457,monDom5:0.2864069488):0.913346567,((((loxAfr3:0.1252232813,triMan1:0.1189913902):0.02617945808,proCap2:0.2492253782):0.02472254049,(((chrAsi1:0.2604647849,echTel2:0.32675445):0.03598575689,eleEdw1:0.5288446664):0.02699690509,oryAfe1:0.30032554):0.02866600105):0.1294334069,(dasNov3:0.07796877789,choHof2:0.1150779457):0.06367169396):0.005983415655):0.02674427684,((((((((((((oviAri4:0.03108282916,oviCan1:0.007262970733):0.01576407319,capHir2:0.00765849285):0.005312236746,panHod1:0.02066980003):0.03518944243,(((bisBis1:1e-08,bosMut1:0.002488028961):0.005005375978,(bosInd1:0.008082824998,bosTau8:1e-08):1e-08):0.01885691034,bubBub1:0.02180470149):0.02133802066):0.02442493402,(odoVir1:0.03353150858,cerEla1:0.02301470143):0.02551366198):0.09324670495,(((((turTru3:1e-08,orcOrc1:0.003708430165):0.01117488704,delLeu1:0.01489285992):1e-08,lipVex1:0.01236102721):0.004931689642,phyCat1:0.01286052523):1e-08,(balAcu1:0.002466338631,balMys1:0.01089460578):1e-08):0.06225283646):0.01795864413,susScr11:0.1571679329):0.002787454542,(((camFer2:1e-08,camBac1:1e-08):1e-08,camDro1:1e-08):0.01321466529,vicPac2:0.01424849535):0.08501231232):0.03639609495,(((equCab3:0.005007447329,equPrz1:1e-08):1e-08,equAsi1:0.01003839298):0.09464704571,cerSim1:0.06949069684):0.03591622905):1e-08,((((((myoBra1:1e-08,myoLuc2:0.01018300281):0.007172193055,myoDav1:0.03364556316):0.02170217525,eptFus1:0.0257595651):0.06183844262,minNat1:0.0923816329):0.01038850167,desRot1:0.1593768879):0.04222063411,(((pteAle1:0.002534943304,pteVam2:0.01008384846):0.01964340069,rouAeg1:0.03659429984):0.04855896579,(rhiSin1:0.05514633585,hipArm1:0.05950006925):0.05891780876):0.0107548881):0.02171052736):0.005082097277,(((((neoSch1:0.02812248104,odoRosDiv1:0.02977780389):0.02899656044,((musFur1:0.04019881386,enhLut1:0.0268568536):0.05200194174,ailFul1:0.04885803201):0.008079353962):0.002741841973,(ailMel1:0.0167848024,ursMar1:0.02376740397):0.02006895697):0.01234513384,(canFam3:1e-08,lycPic1:0.008964600524):0.1001081816):0.01433174602,((felCat8:0.005233957282,aciJub1:0.01363721187):0.004942143497,(panTig1:0.002586021882,panPar1:0.002483010444):0.005126159493):0.08236011854):0.05778958766):0.0179024657,((eriEur2:0.5073475787,sorAra2:0.2996902923):0.01061288787,conCri1:0.3884843743):0.108130692):0.01939556994):0.04558383436,((((((((((((mm10:0.04069164054,musCar1:0.02389919967):0.01747760094,musPah1:0.04824854193):0.06719127003,rn6:0.08549155471):0.08670158735,merUng1:0.1210771312):0.008174912343,((criGri1:0.06978936663,mesAur1:0.07545147855):0.03059698922,micOch1:0.1064251875):0.05628509149):0.1547624648,nanGal1:0.3053638518):0.06925906221,jacJac1:0.2062856726):0.09325825777,(casCan1:0.1802375129,dipOrd2:0.2254416816):0.04802349369):0.009274696761,((hetGla2:0.06998774173,fukDam1:0.07339324528):0.01224988489,((chiLan1:0.09749391015,octDeg1:0.1417591069):0.0247574366,cavPor3:0.1516238175):0.042568859):0.1360781407):1e-08,(speTri2:0.02041932085,marMar1:0.02357482427):0.2009226008):0.07060899831,(oryCun2:0.1725659139,ochPri3:0.4100179311):0.1851267236):0.02522351647,tupChi1:0.253082886):0.008335550759):1e-08,galVar1:0.1284019902):0.006536149577,((micMur3:0.06202350199,proCoq1:0.03187338134):0.01971790449,otoGar3:0.2877306418):0.07669497159):0.01756004391,tarSyr2:0.1502534113):0.06596187021,((calJac3:0.03033722838,aotNan1:0.01892530072):1e-08,(saiBol1:0.03080110113,cebCap1:0.03374296998):0.00149352271):0.05729074586):0.02743733988,(((((rheMac8:0.004719347169,macFas5:0.002352662722):1e-08,macNem1:0.002357619116):0.006339366688,(papAnu3:0.009568454854,(manLeu1:0.009488036584,cerAty1:0.007103949606):1e-08):0.003582309948):0.00908491423,chlSab2:0.01936083848):0.005870957598,((colAng1:0.009722584395,pilTep1:0.01046191198):0.004462043309,(nasLar1:0.01772793091,(rhiRox1:1e-08,rhiBie1:0.002364334195):1e-08):0.007113798063):0.01345599029):0.0262966251):0.01114720247,nomLeu3:0.02655510637):1e-08,ponAbe2:0.01600807587):0.00436890285,gorGor5:0.01305908196):0.008659654805,(panTro5:1e-08,panPan2:1e-08):0.005291237655,hg38:0.009444423873);
C11orf86	((((((((((((phaCin1:0.3660661763,monDom5:0.2150572787):0.7404941156,((((loxAfr3:0.1138835915,triMan1:0.1272541881):1e-08,proCap2:0.3030823664):0.01755815173,(((chrAsi1:0.175190578,echTel2:0.06724258914):1e-08,eleEdw1:0.4140195304):1e-08,oryAfe1:0.1773864112):0.007420756558):0.04919598637,(dasNov3:0.2834797297,choHof2:0.1584749937):0.01355246851):1e-08):0.01992869896,((((((((((((oviAri4:1e-08,oviCan1:1e-08):0.02197859931,capHir2:0.0105557162):1e-08,panHod1:0.02115111835):0.01057465766,(((bisBis1:1e-08,bosMut1:1e-08):0.01068618548,(bosInd1:1e-08,bosTau8:1e-08):0.0215243942):1e-08,bubBub1:0.03257154144):1e-08):0.009557112812,(odoVir1:0.05806049724,cerEla1:0.0208773585):0.02248322584):0.02929242129,(((((turTru3:0.01009762822,orcOrc1:0.02053866523):1e-08,delLeu1:0.03135983379):0.02063602206,lipVex1:0.0318245038):0.01028918227,phyCat1:0.03114728069):1e-08,(balAcu1:0.0208176998,balMys1:0.0311947177):1e-08):0.06087492282):1e-08,susScr11:0.209089647):0.03676935406,(((camFer2:1e-08,camBac1:1e-08):0.03031883318,camDro1:1e-08):0.008550035152,vicPac2:0.0429214718):0.1297328565):0.05304222515,(((equCab3:1e-08,equPrz1:1e-08):0.01149107654,equAsi1:0.02414966532):0.1587264766,cerSim1:0.1114843833):0.1538751469):1e-08,(((((myoBra1:0.01156686489,myoDav1:0.01146097807):0.03127888118,eptFus1:0.03584287132):0.08246480149,minNat1:0.1055358967):0.01015281343,desRot1:0.2913762019):1e-08,(((pteAle1:0.04564718008,pteVam2:0.01448645438):0.02861674058,rouAeg1:0.01104181821):0.1339396499,(rhiSin1:0.1283511689,hipArm1:0.1128025342):0.0341078084):1e-08):0.05769463016):1e-08,(((((((lepWed1:0.02376408222,neoSch1:0.03382753041):1e-08,odoRosDiv1:0.1203475253):0.02360818179,((musFur1:0.00831499569,enhLut1:0.04744407442):0.1180352387,ailFul1:0.09077508422):0.04816506604):0.01532518581,(ailMel1:0.0350438527,ursMar1:0.02248364952):0.01972076645):0.0376359843,(canFam3:1e-08,lycPic1:0.03105121674):0.1570089398):0.02831638018,((felCat8:0.01557023384,aciJub1:0.04582622275):1e-08,(panTig1:1e-08,panPar1:1e-08):1e-08):0.08339733409):0.1287068527,(manPen1:0.02153395662,manJav1:0.07651116904):0.1325057765):0.05163607193):0.005126554042,((eriEur2:0.2979242379,sorAra2:0.4004268673):0.06665023275,conCri1:0.4978667033):0.04855547592):0.05286777332):0.01146461273,((((((((((((mm10:0.03063616242,musCar1:1e-08):0.03488689174,musPah1:0.0146932162):0.009987862292,rn6:0.05450957275):0.0910231403,merUng1:0.07648745472):0.0333115655,((criGri1:0.05043244204,mesAur1:0.106678297):1e-08,micOch1:0.1373779871):0.03232758494):0.07123563024,nanGal1:0.07134360268):0.1023547432,jacJac1:0.3013663144):0.0927758739,(casCan1:0.2360119561,dipOrd2:0.326453233):1e-08):0.02862929977,((hetGla2:0.1071565009,fukDam1:0.1364530031):0.03773229346,((chiLan1:0.04529045148,octDeg1:0.1880860936):0.05262662219,cavPor3:0.2328491312):0.02031848805):0.114565103):1e-08,(speTri2:0.05593311738,marMar1:0.0127996108):0.4847998798):1e-08,ochPri3:0.6410822688):1e-08,tupChi1:0.1750485338):0.01362488825):1e-08,galVar1:0.2028437718):1e-08,((micMur3:0.1234926537,proCoq1:0.1376334043):0.07095136672,otoGar3:0.2436609476):0.03068182417):0.01338513813,tarSyr2:0.1481861702):0.06569362158,((calJac3:0.02409227294,aotNan1:0.03604242234):1e-08,(saiBol1:0.02345385732,cebCap1:0.08530053237):0.01080324861):0.08274421125):0.03085623525,((((rheMac8:0.01081509531,macNem1:0.02198642045):0.01091990667,(papAnu3:0.01099896273,(manLeu1:0.0218866219,cerAty1:0.01107290067):0.01083127742):1e-08):0.01123766709,chlSab2:0.03257947143):0.03424730063,((colAng1:0.03418301068,pilTep1:0.02238670586):0.01138001279,(rhiRox1:1e-08,rhiBie1:1e-08):1e-08):0.04481356911):0.03472523974):0.01262933331,ponAbe2:0.03690217105):0.02290521503,gorGor5:0.03218977866):0.02377908531,(panTro5:1e-08,panPan2:1e-08):1e-08,hg38:1e-08);
C11orf87	((((((((((((((phaCin1:0.02321992992,sarHar1:0.05312283421):0.09042982699,ornAna2:0.3319847063):0.1737179956,((((loxAfr3:1e-08,triMan1:0.04738739734):0.00755155476,proCap2:0.08625635034):0.03054485138,(((chrAsi1:0.06984453935,echTel2:0.09450608762):0.03589949724,eleEdw1:0.1304657436):1e-08,oryAfe1:0.08426397126):1e-08):0.02904058337,(dasNov3:0.08624375905,choHof2:0.1077408067):0.04948582275):1e-08):0.03174856719,((((((((((((oviAri4:0.02772239827,oviCan1:0.08600963791):0.05441846699,capHir2:0.006850205441):0.006923405031,panHod1:0.007894417681):1e-08,(((bisBis1:1e-08,bosMut1:0.006782456643):1e-08,bosTau8:1e-08):1e-08,bubBub1:0.006678671953):0.01387610743):0.01387639754,(odoVir1:1e-08,cerEla1:0.01486153092):0.00685995457):0.05324697459,((((orcOrc1:0.01460014319,delLeu1:0.007262996253):1e-08,lipVex1:0.02186669963):0.02185053614,phyCat1:0.01494445601):0.0073049546,(balAcu1:0.01447087091,balMys1:0.02188963429):0.007339517556):0.05225926839):0.02666137453,susScr11:0.0417872575):0.02467308702,(((camFer2:0.2418236196,camBac1:1e-08):1e-08,camDro1:0.04058405507):1e-08,vicPac2:0.0263209524):0.2854247083):0.02074933393,(((equCab3:1e-08,equPrz1:1e-08):0.007058720325,equAsi1:1e-08):0.03510652352,cerSim1:0.03390894169):0.05403144474):1e-08,((((((myoBra1:0.01497285061,myoLuc2:0.01331543898):1e-08,myoDav1:0.2605623932):0.04788661298,eptFus1:0.04731235885):0.03297740397,minNat1:0.221956396):0.01454487732,desRot1:0.137357644):0.008780009457,(((pteAle1:0.01466192989,pteVam2:1e-08):0.007092081659,rouAeg1:0.0214929044):0.05574760022,(rhiSin1:0.03875072339,hipArm1:0.0140419782):0.04481197949):1e-08):0.02886730365):1e-08,((((((lepWed1:0.006698532657,odoRosDiv1:0.01450422106):0.02872967363,((musFur1:0.02128284826,enhLut1:0.02823567066):0.006980395307,ailFul1:0.02843510226):0.007149232108):0.007124055145,(ailMel1:0.03021020165,ursMar1:0.01442968378):0.01421090358):1e-08,(canFam3:1e-08,lycPic1:1e-08):0.06724541497):1e-08,((felCat8:0.1202623286,aciJub1:1e-08):1e-08,(panTig1:1e-08,panPar1:0.1107162821):1e-08):0.1393319429):0.02200401526,(manPen1:1e-08,manJav1:0.115139531):10):1e-08):0.01349526213,((eriEur2:0.1205578789,sorAra2:1.716258964):1e-08,conCri1:0.1113490456):0.02653991403):0.007100357855):0.01304340151,((((((((((((mm10:0.00670786798,musCar1:1e-08):0.006846406483,musPah1:0.02846782028):0.04278394862,rn6:0.02781052697):1e-08,merUng1:0.05966682848):0.007193644107,((criGri1:1e-08,mesAur1:0.01388839997):1e-08,micOch1:0.02833478463):0.006955260356):0.02212784268,nanGal1:0.04177920673):0.0564476234,jacJac1:0.08013763201):0.01603116966,(casCan1:0.03889748312,dipOrd2:0.3227248647):1e-08):1e-08,((hetGla2:0.1072093035,fukDam1:0.03042217195):0.03967157044,((chiLan1:0.01821777102,octDeg1:0.06476151854):0.008098214575,cavPor3:0.09449706124):0.002736856273):0.1443752568):0.007567636129,(speTri2:0.01349612516,marMar1:0.006800777593):0.07632454921):0.0223707787,(oryCun2:0.07501334653,ochPri3:0.1299868374):1e-08):1e-08,tupChi1:0.06515178773):1e-08):1e-08,galVar1:0.0846384276):0.01590241502,((micMur3:0.01360326599,proCoq1:0.03495776618):0.03564043708,otoGar3:0.101917102):1e-08):1e-08,tarSyr2:0.0429592817):0.04126138752,((calJac3:0.02205807523,aotNan1:0.02939061787):1e-08,(saiBol1:0.007047807502,cebCap1:0.02833993944):1e-08):0.02933543887):1e-08,(((((rheMac8:1e-08,macFas5:0.007220391048):1e-08,macNem1:0.00717847467):1e-08,(papAnu3:0.007215163846,(manLeu1:1e-08,cerAty1:1e-08):1e-08):1e-08):1e-08,chlSab2:0.007219907465):1e-08,((colAng1:1e-08,pilTep1:1e-08):1e-08,(rhiRox1:1e-08,rhiBie1:1e-08):0.01469323662):0.00728900804):0.007282805822):1e-08,nomLeu3:0.02278548446):1e-08,ponAbe2:0.01450824251):1e-08,gorGor5:0.02411997067):1e-08,(panTro5:1e-08,panPan2:0.007280866902):1e-08,hg38:0.01521989467);
C11orf88	((((((((((((((phaCin1:0.1955162291,sarHar1:0.2251776409):0.1004912829,monDom5:0.6239999044):1.020280949,((((loxAfr3:0.1573206397,triMan1:0.145572937):0.02569138871,proCap2:0.2433410802):1e-08,(((chrAsi1:0.306985934,echTel2:0.4764680308):1e-08,eleEdw1:0.46123355):0.0199987938,oryAfe1:0.2814019409):0.03113986072):0.2626696235,dasNov3:0.2134195912):1e-08):0.1169507076,((((((((((((oviAri4:1e-08,oviCan1:1e-08):1e-08,capHir2:0.0152363987):0.01539595541,panHod1:0.007686007529):0.0155829266,(((bisBis1:1e-08,bosMut1:1e-08):1e-08,(bosInd1:1e-08,bosTau8:1e-08):1e-08):1e-08,bubBub1:0.007852021154):1e-08):0.01827144941,(odoVir1:0.03076366836,cerEla1:0.03178958247):1e-08):0.08337394063,(((((turTru3:0.02684104145,orcOrc1:1e-08):1e-08,delLeu1:0.02484676824):0.007939385972,lipVex1:0.01668891083):0.01658634399,phyCat1:0.02469385902):0.008269595246,(balAcu1:0.02459038118,balMys1:0.04254930363):1e-08):0.03852588458):0.02369124795,susScr11:0.1082237229):0.008279674746,(((camFer2:1e-08,camBac1:1e-08):1e-08,camDro1:1e-08):1e-08,vicPac2:0.03490967112):0.1879519521):0.104576993,(((equCab3:1e-08,equPrz1:0.02804678441):1e-08,equAsi1:0.01670364232):0.2363661475,cerSim1:0.03237404275):0.07204603647):0.01313596011,(((((myoBra1:0.02672460142,myoDav1:0.07027494682):0.09028668544,eptFus1:0.04567992342):0.06030353841,minNat1:0.2081754714):0.04572455871,desRot1:0.1137615014):0.07734722453,(((pteAle1:0.02185325904,pteVam2:0.01698215918):0.02572155436,rouAeg1:0.005443030926):0.09513611049,(rhiSin1:0.07706078376,hipArm1:0.03313734062):0.03815941671):1e-08):0.1117457046):1e-08,(((((((lepWed1:0.008130851085,neoSch1:0.01658179412):0.02439629315,odoRosDiv1:0.09176934985):0.00877502682,((musFur1:0.05582325406,enhLut1:1e-08):0.131525706,ailFul1:0.05509460051):0.02444045644):1e-08,(ailMel1:0.06695234723,ursMar1:0.02064938768):0.08390779894):0.07277419642,(canFam3:0.007206953569,lycPic1:1e-08):0.1484561569):0.0517647504,((felCat8:0.08935133273,aciJub1:0.01754777315):0.01734957101,(panTig1:1e-08,panPar1:1e-08):0.007351592355):0.2344376726):0.1146861042,(manPen1:0.0582738096,manJav1:0.04723494721):0.2777309529):1e-08):0.05344766004,((eriEur2:0.3840801435,sorAra2:0.9568201908):0.08847826582,conCri1:0.2979280577):0.09669539266):0.2162598954):1e-08,((((((((((((mm10:0.02403785575,musCar1:0.009640304965):0.02452720151,musPah1:0.03119769627):0.0640576708,rn6:0.1155729927):0.09891747038,merUng1:0.4240280814):0.003318028976,((criGri1:0.1369435198,mesAur1:0.1032287023):0.09873124491,micOch1:0.1107620203):0.03722079779):0.02455436516,nanGal1:0.2699427277):0.03905528563,jacJac1:0.4166668376):0.09524180398,(casCan1:0.1665106621,dipOrd2:0.318762739):0.154840754):0.08906359503,((hetGla2:0.1199646633,fukDam1:0.02701185491):0.08990630928,((chiLan1:0.1420096573,octDeg1:0.260390264):0.0443567729,cavPor3:0.2774927609):0.06682843438):0.2022950555):1e-08,(speTri2:0.03872912866,marMar1:0.03139275796):0.2663279784):0.1515802421,(oryCun2:0.1581577593,ochPri3:0.1870061638):0.2316853593):1e-08,tupChi1:0.2816824958):1e-08):0.01108216142,galVar1:0.2510622274):0.09198073949,((micMur3:0.2214501754,proCoq1:0.07311911761):0.1148082576,otoGar3:0.2530984814):0.01413924913):0.03996363899,tarSyr2:0.3281678457):0.1563084741,((calJac3:0.07641828163,aotNan1:0.04086930051):0.01135587658,(saiBol1:0.03616034319,cebCap1:0.03507868854):0.006848003372):0.0321914053):0.02599940749,(((((rheMac8:1e-08,macFas5:1e-08):1e-08,macNem1:0.005290949796):0.005302682971,(papAnu3:0.005317140752,(manLeu1:1e-08,cerAty1:0.01605164186):1e-08):1e-08):0.005299589406,chlSab2:0.005311582455):0.005464389866,((colAng1:0.01671791914,pilTep1:0.01095665217):1e-08,(nasLar1:1e-08,(rhiRox1:1e-08,rhiBie1:1e-08):1e-08):1e-08):0.0109897654):0.0167931511):0.01289257268,nomLeu3:0.02817882727):0.003443746076,ponAbe2:0.01643227882):1e-08,gorGor5:0.01645983776):0.01046915814,(panTro5:1e-08,panPan2:1e-08):0.01083627174,hg38:0.005398839112);
C11orf91	((((((((((((((phaCin1:0.1101431434,sarHar1:1e-08):0.1224426724,monDom5:0.02679080922):1.128493326,((((loxAfr3:0.0630618192,triMan1:0.05507291462):0.008661454449,proCap2:0.1856575645):0.008470563671,(((chrAsi1:0.080811493,echTel2:0.08425076503):0.02308606068,eleEdw1:0.2005871021):1e-08,oryAfe1:0.1619149123):1e-08):0.04733993656,(dasNov3:0.1228374939,choHof2:0.1664224492):1e-08):0.02173789681):1e-08,((((((((((((oviAri4:1e-08,oviCan1:0.03838789913):0.01841007311,capHir2:0.01811499786):0.02904962398,panHod1:0.03545701055):0.02794973161,(((bisBis1:1e-08,bosMut1:0.0566066106):1e-08,(bosInd1:1e-08,bosTau8:1e-08):0.009356532282):0.009568666354,bubBub1:0.03923921084):0.003291769818):1e-08,(odoVir1:0.07340218395,cerEla1:0.03068933451):0.04446262871):0.1686939504,(((((turTru3:1e-08,orcOrc1:0.01836366692):0.02772106384,delLeu1:1e-08):0.01871736607,lipVex1:0.04148477706):0.01892004756,phyCat1:0.04822629333):1e-08,(balAcu1:0.03458862758,balMys1:0.009412697305):0.009413088405):0.08791726174):1e-08,susScr11:0.1453955348):0.03435000048,(((camFer2:0.03304446674,camBac1:1e-08):0.01100073702,camDro1:0.171183256):0.06572270247,vicPac2:0.2026378325):0.04284212391):1e-08,(((equCab3:1e-08,equPrz1:1e-08):1e-08,equAsi1:1e-08):0.1608280949,cerSim1:0.05574052114):0.0239771219):1e-08,((((((myoBra1:10,myoLuc2:0.02040797786):1e-08,myoDav1:0.4924631026):0.01647076511,eptFus1:0.02626053612):0.1460001196,minNat1:0.07035978228):1e-08,desRot1:0.2425469087):0.04202928712,(((pteAle1:0.05890580706,pteVam2:0.006348407185):0.003762158426,rouAeg1:0.03045301518):0.03520274001,(rhiSin1:0.07734206487,hipArm1:0.08226565442):0.04217770451):0.034441444):1e-08):1e-08,(((((((lepWed1:0.00916099317,neoSch1:1e-08):0.009395484403,odoRosDiv1:0.02859511885):0.01876337106,((musFur1:1e-08,enhLut1:1e-08):0.009355078084,ailFul1:0.04137965485):1e-08):1e-08,(ailMel1:0.2095810935,ursMar1:0.1033393986):1e-08):1e-08,(canFam3:1e-08,lycPic1:1e-08):0.0795725416):0.01314948749,((felCat8:1e-08,aciJub1:1e-08):1e-08,(panTig1:0.06905576072,panPar1:0.009803322844):0.01532057391):0.2281787431):0.01059386062,(manPen1:0.02900142474,manJav1:0.01767361431):0.5700957302):0.08048379353):1e-08,((eriEur2:0.1001455829,sorAra2:1e-08):0.05865871869,conCri1:0.1116864194):0.01285475809):0.01089114916):0.01333669253,((((((((((((mm10:1e-08,musCar1:1e-08):1e-08,musPah1:0.02541905843):0.03426311552,rn6:0.008848756553):1e-08,merUng1:0.0466529249):0.009818063715,((criGri1:3.272708071,mesAur1:0.01776639886):1e-08,micOch1:0.05437249973):0.01622307654):0.04391634488,nanGal1:0.1972948669):0.04512571816,jacJac1:0.276612866):0.1813890106,dipOrd2:0.1613766356):0.0419145256,((hetGla2:0.3977311134,fukDam1:0.2102110279):0.3512601823,((chiLan1:0.06876699768,octDeg1:0.1295636032):0.03043539602,cavPor3:0.1000520801):1e-08):0.1556390384):1e-08,(speTri2:1e-08,marMar1:1e-08):0.1060588928):1e-08,(oryCun2:0.102268423,ochPri3:0.3948219232):0.05344504681):1e-08,tupChi1:0.426755479):1e-08):1e-08,galVar1:0.3431225741):1e-08,((micMur3:0.01526466874,proCoq1:0.0547665424):0.01493050727,otoGar3:0.1026422514):0.07369381253):1e-08,tarSyr2:4.407116591):0.1170993183,((calJac3:1e-08,aotNan1:0.04291680988):0.01413856297,(saiBol1:0.03730657944,cebCap1:0.02929685761):1e-08):0.08668797477):0.0359796575,(((((rheMac8:1e-08,macFas5:1e-08):1e-08,macNem1:0.2558956421):1e-08,(papAnu3:0.00965055219,(manLeu1:1e-08,cerAty1:0.01707961987):0.002564630666):1e-08):1e-08,chlSab2:0.1257787781):0.009752630113,((colAng1:1e-08,pilTep1:0.008155274438):0.00147248389,(rhiRox1:1e-08,rhiBie1:1e-08):1e-08):0.009661007064):0.01540960399):0.001127331823,nomLeu3:0.3402874998):1e-08,ponAbe2:1e-08):0.07166501084,gorGor5:0.01842976771):1e-08,(panTro5:1e-08,panPan2:0.01232045652):1e-08,hg38:0.01819565793);
C11orf94	((((((((((((((phaCin1:0.4410906136,sarHar1:0.2939068208):1e-08,monDom5:0.3942420145):0.927116137,((((loxAfr3:0.03758700975,triMan1:0.1106371416):1e-08,proCap2:0.1778229297):0.02016587378,(((chrAsi1:0.05882298598,echTel2:0.05787455062):0.01381848299,eleEdw1:0.2644262588):0.01629322738,oryAfe1:0.09002250954):1e-08):0.01408077979,(dasNov3:0.06027080935,choHof2:0.1584665248):0.06302729439):1e-08):1e-08,((((((((((((oviAri4:0.04300247827,oviCan1:1e-08):1e-08,capHir2:1e-08):1e-08,panHod1:1e-08):1e-08,(((bisBis1:1e-08,bosMut1:1e-08):1e-08,(bosInd1:1e-08,bosTau8:1e-08):1e-08):0.0138197083,bubBub1:1e-08):1e-08):0.02808361259,(odoVir1:0.01371989745,cerEla1:1e-08):0.01376972122):0.05434219192,((((orcOrc1:0.07372778825,delLeu1:0.07437610246):1e-08,lipVex1:0.03013842051):0.1331638095,phyCat1:0.1158116832):0.02592954081,(balAcu1:0.01495304814,balMys1:0.03943226161):0.01357750262):0.06897211273):1e-08,susScr11:0.05631610358):0.03016548191,(((camFer2:1e-08,camBac1:1e-08):1e-08,camDro1:1e-08):0.0451707215,vicPac2:0.03804878763):0.07933133171):1e-08,(((equCab3:1e-08,equPrz1:1e-08):1e-08,equAsi1:1e-08):0.07063058566,cerSim1:0.02884767697):0.02894805623):1e-08,((((((myoBra1:0.0416831299,myoLuc2:0.01371853038):1e-08,myoDav1:0.04420847734):0.03085857602,eptFus1:0.0423151025):0.1387634753,minNat1:0.1161194929):0.008611794806,desRot1:0.3619138166):0.115433419,(((pteAle1:1e-08,pteVam2:1e-08):1e-08,rouAeg1:0.02827822506):1e-08,(rhiSin1:0.029014318,hipArm1:0.06532152629):0.08492880438):0.01414975243):1e-08):1e-08,(((((((lepWed1:1e-08,neoSch1:0.01454411724):1e-08,odoRosDiv1:0.02942791564):0.02882248906,((musFur1:0.01633755311,enhLut1:0.04359109711):0.01186402866,ailFul1:0.07468528737):1e-08):1e-08,(ailMel1:0.05711404506,ursMar1:1e-08):0.01414991927):1e-08,(canFam3:0.01386943361,lycPic1:1e-08):0.04297105818):1e-08,((felCat8:1e-08,aciJub1:0.3906691274):1e-08,(panTig1:0.04350485656,panPar1:1e-08):0.01421187814):0.1062474493):1e-08,(manPen1:0.02288053218,manJav1:0.0464775416):0.190679394):1e-08):1e-08,((eriEur2:0.09934488849,sorAra2:0.3004881107):1e-08,conCri1:0.2369582546):0.020836216):1e-08):0.02763400943,((((((((((((mm10:1e-08,musCar1:0.01358091652):1e-08,musPah1:0.02744886725):0.01334171175,rn6:0.04253179395):0.04288981313,merUng1:0.0372802046):0.02024687145,((criGri1:0.0412387673,mesAur1:0.01405901647):1e-08,micOch1:0.04231888939):1e-08):1e-08,nanGal1:0.0551802424):0.05622243012,jacJac1:0.08661250433):0.0271746629,(casCan1:0.07064149404,dipOrd2:0.07044843571):1e-08):1e-08,((hetGla2:0.2224815308,fukDam1:0.1252556374):0.05573621121,((chiLan1:0.2824186249,octDeg1:0.261946453):0.05479588426,cavPor3:0.3910968421):0.07393070318):0.2889617947):1e-08,(speTri2:0.02730464418,marMar1:0.0135644976):0.01404524673):1e-08,(oryCun2:0.1085338865,ochPri3:0.1011547021):0.07623809896):1e-08,tupChi1:0.1471657442):0.02925176818):1e-08,galVar1:0.2204113551):1e-08,((micMur3:0.02817854761,proCoq1:0.07196251058):1e-08,otoGar3:0.04397930622):1e-08):0.06324319878,tarSyr2:0.1617270486):1e-08,((calJac3:0.04366384072,aotNan1:0.04051141134):1e-08,(saiBol1:0.01395457307,cebCap1:0.04160928286):0.01370663481):0.02933634917):0.07500865243,(((((rheMac8:1e-08,macFas5:1e-08):1e-08,macNem1:1e-08):1e-08,(papAnu3:1e-08,(manLeu1:1e-08,cerAty1:0.6436202878):1e-08):1e-08):1e-08,chlSab2:0.01333690407):1e-08,((colAng1:0.02714952102,pilTep1:1e-08):1e-08,(rhiRox1:1e-08,rhiBie1:0.02768827679):0.01341952401):0.02751081836):0.01327193963):1e-08,nomLeu3:0.05517316343):1e-08,ponAbe2:0.02770899033):0.01642732582,gorGor5:0.08803237133):0.01384074734,(panTro5:0.01337124198,panPan2:1e-08):1e-08,hg38:1e-08);
C11orf95	((((((((((((((phaCin1:0.04530139966,sarHar1:0.4537128064):0.359228097,ornAna2:0.7321073351):0.4509147969,((((loxAfr3:0.03737407958,triMan1:0.06339439902):0.007663258711,proCap2:0.109371479):0.001699052696,(((chrAsi1:0.06387870903,echTel2:0.04824307878):0.01402369529,eleEdw1:0.1512280859):0.02650344067,oryAfe1:0.07054699534):1e-08):0.03739113322,(dasNov3:0.06817688191,choHof2:0.1041686177):0.005540304055):0.001623569363):0.01513050082,((((((((((((oviAri4:1e-08,oviCan1:0.02286788582):0.2534010797,capHir2:0.01317588778):1e-08,panHod1:0.02859338828):0.004001804853,(((bisBis1:0.007982930031,bosMut1:0.004732583046):1e-08,bosInd1:0.002504560177):0.002275039816,bubBub1:0.01570147952):0.0180040593):0.01074538388,(odoVir1:0.005048498862,cerEla1:0.0261892465):0.0252467114):0.1443913856,(((((turTru3:0.1792064372,orcOrc1:1e-08):1e-08,delLeu1:0.004268325996):0.002104213533,lipVex1:1e-08):0.002103295236,phyCat1:0.0185942221):1e-08,(balAcu1:0.02980449563,balMys1:1e-08):1e-08):0.003323781359):0.01519352052,susScr11:0.04671793237):1e-08,(((camFer2:1e-08,camBac1:0.4523585044):1e-08,camDro1:0.08177745736):0.02606820101,vicPac2:0.005837162416):0.02396444744):0.004367951461,(((equCab3:1e-08,equPrz1:1e-08):1e-08,equAsi1:1e-08):0.01094701048,cerSim1:0.03648312993):0.1290370597):0.002558797978,((((((myoBra1:0.05983031073,myoLuc2:0.0913622911):1e-08,myoDav1:0.01794183231):1e-08,eptFus1:0.0135147631):0.03288731227,minNat1:0.01836075272):0.009916948388,desRot1:0.06359974983):0.03410671836,(((pteAle1:1e-08,pteVam2:0.004323315995):0.00431846704,rouAeg1:0.008430274636):0.01489512158,(rhiSin1:0.01431120019,hipArm1:0.01495088186):0.0658854764):1e-08):0.002319417341):1e-08,((((((neoSch1:0.01868890415,odoRosDiv1:0.01820060944):0.1293259074,((musFur1:0.02044556046,enhLut1:0.124801473):0.01091809821,ailFul1:1e-08):1e-08):1e-08,(ailMel1:0.06008836875,ursMar1:0.1146964179):1e-08):0.002892486164,(canFam3:1e-08,lycPic1:0.005935651049):0.1254674552):0.007843846802,((felCat8:1e-08,aciJub1:0.2696872045):0.01174653114,(panTig1:0.5453836443,panPar1:0.009403392114):0.0032687243):0.006528984583):0.02656559942,(manPen1:0.007190761189,manJav1:0.03423139765):0.2260044663):1e-08):0.004833174937,((eriEur2:0.4936940318,sorAra2:0.6333551658):1e-08,conCri1:0.2014618257):0.005104793605):0.009409794437):0.04614943137,((((((((((((mm10:0.002002229443,musCar1:0.006106773108):0.004083130198,musPah1:0.002035439724):0.008441479258,rn6:0.03541637194):0.0127465862,merUng1:0.025589294):0.007143409602,((criGri1:0.09928164663,mesAur1:0.02807392104):0.007732711201,micOch1:0.02209630795):0.005071476253):0.03054548597,nanGal1:0.03602035817):0.01494860014,jacJac1:0.05832866366):0.019557284,(casCan1:0.04325693118,dipOrd2:0.09427531711):0.006476859005):0.009864993045,((hetGla2:0.05416593643,fukDam1:0.03067380448):0.007983790859,((chiLan1:0.02942265621,octDeg1:0.0285591866):0.0118214496,cavPor3:0.06040762989):0.01180149346):0.1133979025):1e-08,(speTri2:1e-08,marMar1:1e-08):0.1346435327):0.02256918587,(oryCun2:0.1215110432,ochPri3:0.1617835624):0.1452880787):1e-08,tupChi1:0.2029564321):0.04216696635):0.03085132215,galVar1:0.2299763512):0.07510698933,((micMur3:0.01636674212,proCoq1:0.02439682945):0.02659962178,otoGar3:0.2082736837):0.01054844425):0.0114358849,tarSyr2:0.02580108393):0.02770979119,((calJac3:0.006869682079,aotNan1:0.01530223732):1e-08,(saiBol1:0.3219152332,cebCap1:0.01171263496):0.00368054401):0.01171419892):0.005733662202,(((((rheMac8:0.01128429841,macFas5:0.002582799496):0.01658312841,macNem1:0.002098107355):1e-08,(papAnu3:0.002097564979,(manLeu1:0.03424324236,cerAty1:0.004513017544):0.06128959822):1e-08):0.004344055992,chlSab2:0.01063090829):1e-08,((colAng1:1e-08,pilTep1:0.002251131846):0.004517565634,(nasLar1:0.06866178964,(rhiRox1:1e-08,rhiBie1:0.2587690122):1e-08):0.006067346942):1e-08):0.01101740629):0.004342185405,nomLeu3:0.01065517599):0.002142363627,ponAbe2:0.005989739798):1e-08,gorGor5:0.006331640374):1e-08,(panTro5:0.008287983864,panPan2:1e-08):0.0003906472082,hg38:0.006326416009);
C11orf96	(((((((((((((phaCin1:0.009248224643,sarHar1:0.01857400432):1e-08,monDom5:0.01478972119):0.1303995233,((((loxAfr3:0.01042165907,triMan1:0.1390425574):1e-08,proCap2:1e-08):1e-08,((chrAsi1:0.01838326596,eleEdw1:0.018157588):1e-08,oryAfe1:0.0287447522):1e-08):0.0184904558,(dasNov3:0.02877589793,choHof2:0.01896563391):1e-08):1e-08):1e-08,(((((((((((oviAri4:1e-08,oviCan1:1e-08):1.466104427,capHir2:1e-08):1e-08,(((bisBis1:1e-08,bosMut1:1e-08):1e-08,(bosInd1:1e-08,bosTau8:0.009783903041):1e-08):1e-08,bubBub1:0.01941305742):1e-08):1e-08,odoVir1:1e-08):0.04040556287,(((((turTru3:1e-08,orcOrc1:1e-08):1e-08,delLeu1:1e-08):1e-08,lipVex1:1e-08):1e-08,phyCat1:1e-08):1e-08,(balAcu1:1e-08,balMys1:0.009912876892):1e-08):0.009475740864):1e-08,susScr11:0.01861548991):1e-08,(camBac1:0.02775504779,camDro1:1e-08):1e-08):1e-08,(equCab3:1e-08,cerSim1:0.009263880913):1e-08):1e-08,((((((myoBra1:1e-08,myoLuc2:0.02860180746):1e-08,myoDav1:1e-08):1e-08,eptFus1:0.01760721984):0.001128229275,minNat1:0.01871789678):1e-08,desRot1:0.0189140592):1e-08,(((pteAle1:1e-08,pteVam2:1e-08):0.009401837623,rouAeg1:1e-08):0.009383345188,(rhiSin1:1e-08,hipArm1:1e-08):1e-08):1e-08):0.00929736173):1e-08,((((((lepWed1:0.009546968862,neoSch1:1e-08):1e-08,odoRosDiv1:1e-08):1e-08,((musFur1:1e-08,enhLut1:1e-08):1e-08,ailFul1:1e-08):1e-08):1e-08,ailMel1:1e-08):1e-08,(felCat8:0.1561904091,panPar1:1e-08):1e-08):1e-08,manJav1:1e-08):1e-08):1e-08,(eriEur2:0.009479109268,sorAra2:0.0280639906):1e-08):1e-08):1e-08,((((((((((((mm10:1e-08,musCar1:1e-08):0.0101377412,musPah1:1e-08):1e-08,rn6:0.01006248625):1e-08,merUng1:0.04278302089):1e-08,(mesAur1:1e-08,micOch1:0.02029017329):1e-08):0.01011131224,nanGal1:0.01993148131):0.01979255904,jacJac1:0.07647857572):1e-08,(casCan1:1e-08,dipOrd2:0.02897549089):1e-08):1e-08,((hetGla2:0.009694576459,fukDam1:1e-08):1e-08,((chiLan1:1e-08,octDeg1:1e-08):0.009580528918,cavPor3:1e-08):1e-08):0.02907180735):1e-08,(speTri2:1e-08,marMar1:1e-08):0.009205117568):1e-08,(oryCun2:0.05110913493,ochPri3:1e-08):1e-08):1e-08,tupChi1:0.0591481586):1e-08):1e-08,galVar1:0.01863056936):1e-08,((micMur3:1e-08,proCoq1:1e-08):1e-08,otoGar3:0.009389906891):1e-08):0.01896105626,((calJac3:1e-08,aotNan1:1e-08):1e-08,(saiBol1:1e-08,cebCap1:0.009354465831):1e-08):1e-08):1e-08,(((((rheMac8:1e-08,macFas5:1e-08):1e-08,macNem1:1e-08):1e-08,(papAnu3:1e-08,(manLeu1:1e-08,cerAty1:0.009679414327):1e-08):1e-08):1e-08,chlSab2:1e-08):1e-08,((colAng1:0.01295631025,pilTep1:0.008178016322):0.0013130224,(rhiRox1:1e-08,rhiBie1:1e-08):1e-08):1e-08):1e-08):1e-08,nomLeu3:1e-08):1e-08,ponAbe2:0.009369253958):1e-08,gorGor5:1e-08):1e-08,(panTro5:1e-08,panPan2:1e-08):1e-08,hg38:0.009609764939);
C11orf97	(((((((((((((((phaCin1:0.07717429421,sarHar1:0.01927089661):0.1538039163,monDom5:0.137200068):0.1483874582,ornAna2:0.3790183256):0.6697781094,((((loxAfr3:0.01474928456,triMan1:0.03530388204):1e-08,proCap2:0.1557773787):0.01691132726,(((chrAsi1:0.2871756651,echTel2:0.261771415):1e-08,eleEdw1:0.3025458842):1e-08,oryAfe1:0.1310073996):1e-08):0.1867164697,(dasNov3:0.2985667438,choHof2:0.2735509504):0.03884176109):1e-08):0.05094377783,((((((((((((oviAri4:0.01150441859,oviCan1:1e-08):1e-08,capHir2:0.01150442177):1e-08,panHod1:0.02323618239):1e-08,(((bisBis1:0.02178143737,bosMut1:0.01107763686):1e-08,(bosInd1:1e-08,bosTau8:1e-08):1e-08):1e-08,bubBub1:0.1142656508):0.07162809948):0.01127032968,(odoVir1:0.03499053552,cerEla1:0.02355566337):1e-08):0.04722981157,(((((turTru3:0.01252698579,orcOrc1:0.02533064892):1e-08,delLeu1:0.05179390336):0.01269385603,lipVex1:0.03442306527):1e-08,phyCat1:0.01128289752):1e-08,(balAcu1:0.5572618524,balMys1:0.02277941204):0.02256458096):0.0365665984):0.02521764434,susScr11:0.1898794762):1e-08,(((camFer2:1e-08,camBac1:0.2209293132):1e-08,camDro1:0.2652894789):0.5459035712,vicPac2:1e-08):0.02215510624):0.04684359392,(((equCab3:1e-08,equPrz1:0.01055962503):1e-08,equAsi1:1e-08):0.0812102496,cerSim1:0.03152843294):0.01308887259):1e-08,((((((myoBra1:0.3536048485,myoLuc2:0.02561472691):1e-08,myoDav1:0.04911357358):1e-08,eptFus1:0.09553530527):0.1322875427,minNat1:0.2164150739):1e-08,desRot1:0.2084759519):0.03322302247,(((pteAle1:0.01942712656,pteVam2:1e-08):0.0275139688,rouAeg1:0.03583478583):0.07929438502,(rhiSin1:0.06802989996,hipArm1:0.1135080045):0.1328340564):0.01892183201):0.03327062157):1e-08,(((((((lepWed1:0.02505863134,neoSch1:0.04943083595):0.04656114269,odoRosDiv1:0.07067341166):0.04007345212,((musFur1:1e-08,enhLut1:1e-08):0.07612131715,ailFul1:0.03532990004):0.04656369071):1e-08,(ailMel1:0.1005514032,ursMar1:0.2792144104):1e-08):1e-08,(canFam3:0.01466167341,lycPic1:0.01317280465):0.2613821406):1e-08,((felCat8:1e-08,aciJub1:1e-08):1e-08,(panTig1:0.4667459445,panPar1:1e-08):0.01099102201):0.1106318549):0.03460718352,(manPen1:1e-08,manJav1:0.04767631515):0.04811588298):1e-08):0.01233743174,(eriEur2:0.3516227169,sorAra2:0.3415776277):0.3819648356):0.01330786932):1e-08,((((((((((((mm10:0.0109629985,musCar1:0.01044353472):0.02116383796,musPah1:0.0209117731):0.0236524231,rn6:0.06564213875):0.03173896097,merUng1:0.05184500921):0.02455690489,((criGri1:0.0399948198,mesAur1:0.05710755287):1e-08,micOch1:0.0805356739):1e-08):0.1088714124,nanGal1:0.2632601549):0.3255466197,jacJac1:0.1103822181):0.0483403329,(casCan1:0.0839825187,dipOrd2:0.09612945176):1e-08):1e-08,((hetGla2:0.01652177308,fukDam1:0.07300234178):0.02085344851,(octDeg1:0.7025780937,cavPor3:0.04813659005):0.07261331867):0.2448634902):0.01130173214,(speTri2:1e-08,marMar1:0.06745302119):0.1676728846):0.01020474417,(oryCun2:0.1740879234,ochPri3:0.3025323912):0.2207625409):0.02050355127,tupChi1:0.3198761426):1e-08):0.02096034956,galVar1:0.1419397925):1e-08,((micMur3:0.05336815018,proCoq1:0.3171782052):0.003722384203,otoGar3:0.2537035416):0.02765067212):0.1389232182,tarSyr2:0.3792317859):1e-08,((calJac3:0.1011838809,aotNan1:0.12358291):1e-08,(saiBol1:0.1491146004,cebCap1:0.06024695577):0.02222562134):0.07762800596):0.01401439164,(((((rheMac8:1e-08,macFas5:0.01119550919):1e-08,macNem1:0.02228711535):0.01116093023,(papAnu3:0.0107842793,(manLeu1:1e-08,cerAty1:0.01095851374):1e-08):0.0224600219):1e-08,chlSab2:1e-08):0.0354586069,((colAng1:0.01127262426,pilTep1:0.01121774942):0.0113866083,(nasLar1:1e-08,(rhiRox1:1e-08,rhiBie1:0.01130076234):1e-08):1e-08):0.01112625948):0.02353161053):1e-08,nomLeu3:0.06996969798):1e-08,ponAbe2:0.01134336857):0.0148532133,gorGor5:0.03090521977):1e-08,(panTro5:0.01136074713,panPan2:0.0110735756):0.03109020464,hg38:0.02640568773);
C11orf98	((((((((((((((phaCin1:0.08452594786,sarHar1:0.0190622326):1e-08,monDom5:1.127701339):0.1833371411,((((loxAfr3:0.04716127317,triMan1:0.04083399546):1e-08,proCap2:0.09961344779):0.01196143405,(((chrAsi1:0.08364720945,echTel2:0.1103479596):1e-08,eleEdw1:0.07823413555):0.02290401634,oryAfe1:0.07066647358):1e-08):0.0272878425,(dasNov3:0.03536889494,choHof2:0.07865033633):0.01494572156):1e-08):1e-08,((((((((((((oviAri4:1e-08,oviCan1:0.009680824352):0.00960876091,capHir2:1e-08):1e-08,panHod1:1e-08):1e-08,(((bisBis1:1e-08,bosMut1:1e-08):1e-08,(bosInd1:1e-08,bosTau8:1e-08):1e-08):1e-08,bubBub1:0.01049090116):0.01037585958):0.01065683963,(odoVir1:0.02131635645,cerEla1:0.02096389094):1e-08):0.02169594584,((((orcOrc1:0.009973440115,delLeu1:0.009932950237):0.02007361678,lipVex1:0.01005859101):0.02078472116,phyCat1:1e-08):1e-08,(balAcu1:1e-08,balMys1:1e-08):0.02064017331):0.01044449399):1e-08,susScr11:0.1024076487):1e-08,(((camFer2:1e-08,camBac1:1e-08):1e-08,camDro1:0.009973062919):1e-08,vicPac2:1e-08):0.07067033656):1e-08,(((equCab3:0.01024453631,equPrz1:0.01022644128):1e-08,equAsi1:0.01028718215):0.03211411682,cerSim1:0.06674382421):1e-08):0.01704872302,((((((myoBra1:1e-08,myoLuc2:1e-08):1e-08,myoDav1:0.01554441245):0.02264300357,eptFus1:0.05872897097):0.01062634442,minNat1:0.04422975725):0.01057118088,desRot1:0.09729627276):1e-08,(((pteAle1:0.0101859262,pteVam2:1e-08):1e-08,rouAeg1:0.01019910234):0.0211484172,(rhiSin1:0.03335834971,hipArm1:0.04531971572):0.009297772647):1e-08):0.02105110752):0.01641988853,(((((((lepWed1:0.01007941044,neoSch1:1e-08):0.02103248596,odoRosDiv1:0.02157711031):0.05392165381,((musFur1:0.01072840611,enhLut1:0.03274733368):0.03296265309,ailFul1:1e-08):0.01042771911):1e-08,(ailMel1:0.02089617768,ursMar1:0.01057814062):0.01045480885):0.01042305272,(canFam3:1e-08,lycPic1:1e-08):0.07238222939):1e-08,((felCat8:1e-08,aciJub1:1e-08):1e-08,(panTig1:0.01004310894,panPar1:1e-08):1e-08):0.03202271199):0.02279712457,manJav1:0.1054318082):1e-08):1e-08,((eriEur2:0.08412940064,sorAra2:0.111037902):0.02365016938,conCri1:0.07642952521):0.02362811708):0.008757730615):0.01291638507,((((((((((((mm10:1e-08,musCar1:0.03541865296):0.01014794284,musPah1:0.009701609297):0.007662715972,rn6:0.102219234):0.05513570036,merUng1:0.04234641663):1e-08,((criGri1:0.01578293729,mesAur1:0.06253823258):0.015445049,micOch1:0.05445710308):1e-08):0.05636233735,nanGal1:0.02098845015):0.03776032401,jacJac1:0.2191328894):0.007577792286,(casCan1:0.0551799807,dipOrd2:0.07200183182):1e-08):0.008139115848,((hetGla2:0.04438201199,fukDam1:0.05934653611):0.06520258688,((chiLan1:0.06493890959,octDeg1:0.135403227):0.01291319712,cavPor3:0.09731998578):1e-08):0.112644865):0.0129158291,(speTri2:1e-08,marMar1:1e-08):0.0911627631):0.01190621877,(oryCun2:0.03920669589,ochPri3:0.1336237599):0.1153142302):1e-08,tupChi1:0.1088423612):1e-08):1e-08,galVar1:0.03458883561):0.01066511626,((micMur3:0.01034585148,proCoq1:0.0431479308):0.01016264466,otoGar3:0.06449582183):0.03026306436):0.03336574239,tarSyr2:0.200021625):1e-08,((calJac3:1e-08,aotNan1:0.08600177049):1e-08,(saiBol1:0.01806998002,cebCap1:1e-08):1e-08):0.132497191):1e-08,(((((rheMac8:1e-08,macFas5:1e-08):0.01026831866,macNem1:0.7288014003):1e-08,(papAnu3:1e-08,(manLeu1:0.01045645408,cerAty1:1e-08):1e-08):1e-08):1e-08,chlSab2:1e-08):1e-08,((colAng1:1e-08,pilTep1:0.01023520245):1e-08,(nasLar1:1e-08,(rhiRox1:1e-08,rhiBie1:1e-08):1e-08):1e-08):1e-08):1e-08):1e-08,nomLeu3:1e-08):1e-08,ponAbe2:0.01013668972):0.01022572847,gorGor5:1e-08):1e-08,(panTro5:1e-08,panPan2:1e-08):0.01018737863,hg38:1e-08);
C12orf10	(((((((((((((phaCin1:0.1156435285,sarHar1:0.08041793779):0.6334055037,((((loxAfr3:0.05498551971,triMan1:0.1358772774):1e-08,proCap2:0.1445068808):0.04216879239,(((chrAsi1:0.1844182225,echTel2:0.1735849939):1e-08,eleEdw1:0.1523506469):0.03981296187,oryAfe1:0.1419268578):0.03412894142):0.05191051616,(dasNov3:1e-08,choHof2:0.2575141703):10):0.05945297197):1e-08,((((((((((((oviAri4:0.03991338585,oviCan1:0.007356501892):1e-08,capHir2:0.01599021177):0.005276967301,panHod1:0.01057349925):0.00631405064,(((bisBis1:0.004888676174,bosMut1:1e-08):1e-08,(bosInd1:1e-08,bosTau8:1e-08):0.004901999309):0.07192933997,bubBub1:0.01443958825):0.006062267926):0.01996566057,(odoVir1:0.01042185939,cerEla1:1e-08):0.03080274993):0.0696837349,(((((turTru3:0.01002735572,orcOrc1:0.005034964012):0.0100285457,delLeu1:0.01650459622):0.0101793672,lipVex1:0.06401347836):0.01015059698,phyCat1:0.0204577572):1e-08,(balAcu1:0.01480478548,balMys1:0.004978343563):0.01508201416):0.05215995064):0.02427631661,susScr11:0.115352812):1e-08,(((camFer2:0.005246597794,camBac1:1e-08):0.005196618122,camDro1:1e-08):0.03605021479,vicPac2:0.03041060607):0.07775763828):0.0370929047,(((equCab3:0.005296438006,equPrz1:1e-08):0.005775585291,equAsi1:0.01569178105):0.04146586104,cerSim1:0.04826680368):0.05947580202):0.02994442643,((((((myoBra1:0.01443113896,myoLuc2:1e-08):0.004743617938,myoDav1:0.0401485163):1e-08,eptFus1:0.05040548634):0.08384832585,minNat1:0.06810470796):0.01958462589,desRot1:0.1398759034):0.01370466994,(((pteAle1:0.004681018124,pteVam2:1e-08):0.01920069716,rouAeg1:0.0303558413):0.1335057987,(rhiSin1:0.1184326278,hipArm1:0.05617092684):0.1511958804):0.002621838373):0.0141174324):1e-08,(((((((lepWed1:0.004942618018,neoSch1:0.0106013217):0.03791567544,odoRosDiv1:0.03108857054):0.05207954967,((musFur1:0.02554528511,enhLut1:0.004946374947):0.03619900244,ailFul1:0.1838538637):0.0157338213):1e-08,(ailMel1:0.03499332191,ursMar1:0.08994978089):0.04115228198):0.01658857585,(canFam3:0.01063462865,lycPic1:1e-08):0.2154266332):0.01466908297,((felCat8:0.0003204811139,aciJub1:0.07180530679):0.02170356713,(panTig1:0.01623942739,panPar1:1e-08):1e-08):0.09859947673):0.07340433744,(manPen1:0.01810418855,manJav1:0.03819388151):0.2391411044):0.03738105952):0.03122388567,((eriEur2:0.2069525176,sorAra2:0.2368641782):1e-08,conCri1:0.2855083575):0.08783140052):1e-08):1e-08,((((((((((((mm10:0.01827851606,musCar1:0.02952759215):0.01772352508,musPah1:0.03310245143):0.006084040313,rn6:0.07076759824):0.03048286999,merUng1:0.2402533757):0.04830696493,((criGri1:0.06594041359,mesAur1:0.02256786464):0.01272678366,micOch1:0.0822774384):0.02650001124):0.05325212675,nanGal1:0.1218173683):0.04080480804,jacJac1:0.1545421515):0.06236627977,(casCan1:0.09915682961,dipOrd2:0.139748435):0.06340895334):0.03301361096,((hetGla2:0.1021666398,fukDam1:0.1197212848):0.0108304032,((chiLan1:0.05168104276,octDeg1:0.07528069846):0.01566738751,cavPor3:0.0870509353):0.009447127094):0.1187559235):1e-08,(speTri2:0.01056117148,marMar1:0.01925323783):0.1751643958):0.02836178687,(oryCun2:0.1764015745,ochPri3:0.3828004924):0.08699426034):0.03155055442,tupChi1:0.1588104869):0.01988361178):0.0117094912,galVar1:0.1697643402):1e-08,((micMur3:0.01658744007,proCoq1:0.04705411942):0.04076374981,otoGar3:0.1369060751):0.07195477111):0.03224616382,tarSyr2:0.1442663354):0.01998951063,((calJac3:0.0501210905,aotNan1:0.03675761649):1e-08,(saiBol1:0.05649034165,cebCap1:0.01544686375):0.008526784188):0.07890123836):0.01608548225,(((((rheMac8:0.01057404249,macFas5:0.005239528649):1e-08,macNem1:0.01055018203):0.005262070848,(papAnu3:0.005185685034,(manLeu1:0.01599817107,cerAty1:1e-08):1e-08):1e-08):1e-08,chlSab2:1e-08):0.01433890209,((colAng1:0.01169294074,pilTep1:0.0103961024):1e-08,(rhiRox1:0.005175384852,rhiBie1:1e-08):0.01044958202):0.01208357849):0.02089466872):0.01448102573,nomLeu3:0.04457736537):1e-08,ponAbe2:0.007206431458):0.01071048947,gorGor5:0.01608098194):0.005288658453,(panTro5:1e-08,panPan2:1e-08):0.00524510863,hg38:0.01587826131);
C12orf29	(((((((((((((((phaCin1:0.05569625029,sarHar1:0.03460513139):1e-08,monDom5:0.03305500086):1e-08,ornAna2:0.5382427217):0.1276695061,((((loxAfr3:1e-08,triMan1:0.02887739208):1e-08,proCap2:1e-08):1e-08,(((chrAsi1:1e-08,echTel2:0.1145465543):1e-08,eleEdw1:0.06212505079):1e-08,oryAfe1:1e-08):1e-08):1e-08,(dasNov3:1e-08,choHof2:1e-08):1e-08):1e-08):1e-08,((((((((((((oviAri4:1e-08,oviCan1:1e-08):1e-08,capHir2:1e-08):0.02848184846,panHod1:1e-08):1e-08,(((bisBis1:1e-08,bosMut1:1e-08):1e-08,(bosInd1:1e-08,bosTau8:1e-08):1e-08):1e-08,bubBub1:1e-08):1e-08):1e-08,(odoVir1:1e-08,cerEla1:1e-08):1e-08):1e-08,(((((turTru3:1e-08,orcOrc1:1e-08):1e-08,delLeu1:1e-08):1e-08,lipVex1:1e-08):1e-08,phyCat1:1e-08):1e-08,(balAcu1:1e-08,balMys1:0.02814214594):1e-08):1e-08):1e-08,susScr11:0.02976962797):1e-08,(((camFer2:1e-08,camBac1:1e-08):1e-08,camDro1:1e-08):1e-08,vicPac2:1e-08):1e-08):1e-08,(((equCab3:1e-08,equPrz1:1e-08):1e-08,equAsi1:1e-08):0.06146576978,cerSim1:0.0307309083):0.02613434153):1e-08,((((((myoBra1:1e-08,myoLuc2:1e-08):1e-08,myoDav1:1e-08):1e-08,eptFus1:1e-08):1e-08,minNat1:1e-08):1e-08,desRot1:0.1204392146):0.09540358015,(((pteAle1:1e-08,pteVam2:1e-08):1e-08,rouAeg1:0.02865951015):1e-08,(rhiSin1:1e-08,hipArm1:0.06306448995):1e-08):1e-08):1e-08):1e-08,(((((((lepWed1:1e-08,neoSch1:1e-08):1e-08,odoRosDiv1:1e-08):1e-08,((musFur1:1e-08,enhLut1:1e-08):1e-08,ailFul1:1e-08):1e-08):1e-08,(ailMel1:1e-08,ursMar1:1e-08):0.02814154037):1e-08,(canFam3:1e-08,lycPic1:0.02932391401):0.1180883195):1e-08,((felCat8:1e-08,aciJub1:1e-08):1e-08,(panTig1:1e-08,panPar1:1e-08):1e-08):0.02857126123):1e-08,(manPen1:1e-08,manJav1:1e-08):0.09304707961):1e-08):0.02486898954,((eriEur2:0.204015667,sorAra2:0.1253025654):1e-08,conCri1:0.1105422772):0.05162160158):1e-08):0.02947049798,(((((((((((mm10:1e-08,musCar1:1e-08):1e-08,musPah1:1e-08):0.02358723521,rn6:0.04479697061):0.01531472454,((criGri1:0.05634785826,mesAur1:1e-08):1e-08,micOch1:0.02673925998):1e-08):1e-08,nanGal1:1e-08):0.06414481792,jacJac1:0.03107794713):0.02541921308,(casCan1:0.08686859972,dipOrd2:0.02853344039):1e-08):1e-08,((hetGla2:0.02823183518,fukDam1:1e-08):0.02879566355,((chiLan1:1e-08,octDeg1:0.05866316437):1e-08,cavPor3:1e-08):1e-08):1e-08):1e-08,(speTri2:1e-08,marMar1:1e-08):0.02947051314):0.05556675672,(oryCun2:0.01003681785,ochPri3:0.08187732936):0.02314544973):1e-08,tupChi1:0.02874889148):1e-08):0.02708688657,galVar1:0.02782087687):1e-08,((micMur3:0.02968642166,proCoq1:0.02934564401):1e-08,otoGar3:0.03028216127):0.02898046858):1e-08,tarSyr2:0.1918157738):0.02770401761,((calJac3:0.02805571344,aotNan1:0.07304839209):1e-08,(saiBol1:0.02807702672,cebCap1:0.05792458847):1e-08):0.02862070534):1e-08,(((((rheMac8:1e-08,macFas5:1e-08):1e-08,macNem1:1e-08):1e-08,(papAnu3:1e-08,(manLeu1:1e-08,cerAty1:1e-08):1e-08):1e-08):1e-08,chlSab2:1e-08):1e-08,((colAng1:0.02796421157,pilTep1:1e-08):1e-08,(nasLar1:1e-08,(rhiRox1:1e-08,rhiBie1:1e-08):1e-08):1e-08):1e-08):1e-08):0.0273800071,nomLeu3:1e-08):1e-08,ponAbe2:1e-08):1e-08,gorGor5:1e-08):1e-08,(panTro5:1e-08,panPan2:1e-08):0.02744191265,hg38:1e-08);
C12orf40	(((((((((((((phaCin1:2.437527833,ornAna2:5.136271272):1e-08,((((loxAfr3:0.1616184074,triMan1:0.1269746996):0.01090031371,proCap2:0.325710042):0.06006037608,(((chrAsi1:0.4295223891,echTel2:0.6191441402):0.1079401476,eleEdw1:0.4845006768):0.02564617402,oryAfe1:0.2709517447):0.02164428622):0.1357646076,(dasNov3:0.2683142976,choHof2:0.1688517672):0.1098685423):0.1113654116):8.228308012e-07,((((((((((((oviAri4:0.01150294874,oviCan1:0.007676550743):0.01474551979,capHir2:0.01212607954):0.01970463578,panHod1:0.1212937454):0.01956774024,(((bisBis1:1e-08,bosMut1:0.003984190012):0.02400382566,(bosInd1:1e-08,bosTau8:0.008351926719):0.01660573925):0.075330696,bubBub1:0.02217648569):0.02158953695):0.007929203758,(odoVir1:0.0502518921,cerEla1:0.02538820782):0.05551253342):0.3756607993,((((turTru3:0.01168817299,orcOrc1:0.007796542882):0.00763883249,delLeu1:0.0686614033):0.01190626011,phyCat1:0.02552238181):0.0005176989861,(balAcu1:0.01805372652,balMys1:0.007102522893):0.01748719121):0.06438791321):0.06325421884,susScr11:0.2520654991):0.01798010377,(((camFer2:1e-08,camBac1:1e-08):0.003644575606,camDro1:0.02184995368):0.02299724487,vicPac2:0.04292192038):0.1460776364):0.09953217884,((equCab3:0.0857407874,equAsi1:0.06030686054):0.1832221273,cerSim1:0.1309778411):0.05969143743):1e-08,((((((myoBra1:0.008321233078,myoLuc2:0.01233188098):0.002647629818,myoDav1:0.03583411853):0.08795066516,eptFus1:0.1114625049):0.07100746734,minNat1:0.2224740815):0.04941714769,desRot1:0.4402866932):0.1166463576,(((pteAle1:0.004212405333,pteVam2:0.008795144033):0.05428586304,rouAeg1:0.1163970463):0.1937091691,(rhiSin1:0.1340333525,hipArm1:0.2479796273):0.1083699801):0.03940677768):0.06658548629):1e-08,(((((((lepWed1:1e-08,neoSch1:0.003930205476):0.01980693434,odoRosDiv1:0.05889400141):0.04293524633,((musFur1:0.1013887926,enhLut1:0.03927447981):0.1141829574,ailFul1:0.1144878509):0.105685345):0.01106933112,ursMar1:0.1333338584):0.03647662848,(canFam3:1e-08,lycPic1:0.01749230077):0.2464278661):0.03495746591,((felCat8:0.057678077,aciJub1:0.03211812679):0.02336216468,(panTig1:0.0786314564,panPar1:0.004202106789):1e-08):0.2074117646):0.08732777318,(manPen1:0.04921622848,manJav1:0.0449875773):0.2953635899):0.01481284201):0.01772303771,(eriEur2:1.053730984,sorAra2:0.9865418555):0.06245888796):0.1500674615):0.09959145183,((((((((((((mm10:0.0619479382,musCar1:0.05092482148):0.04355577099,musPah1:0.08779944832):0.1120003861,rn6:0.2791587647):0.1436546867,merUng1:0.2831026853):0.04684359553,((criGri1:0.1398891883,mesAur1:0.07501800244):0.07095272734,micOch1:0.3903835906):0.09598761708):0.248309948,nanGal1:0.4435321351):0.1696231056,jacJac1:0.6735199121):0.2417725581,(casCan1:0.4476390717,dipOrd2:0.5611467136):0.1375844561):0.08553198553,((hetGla2:0.1641347265,fukDam1:0.2231660963):0.08325655046,((chiLan1:0.2010978044,octDeg1:0.3674529552):0.01985365159,cavPor3:0.3106068999):0.08923772133):0.3589127059):0.01977769791,(speTri2:0.06331567221,marMar1:0.02917481003):0.4339707096):0.06073418383,(oryCun2:0.417047746,ochPri3:0.8177455786):0.344966955):0.03280212694,tupChi1:0.5647813244):0.005789246933):0.04239847894,galVar1:0.2715433049):0.04435562969,((micMur3:0.1587589655,proCoq1:0.06240846521):0.1026008154,otoGar3:0.3407975819):0.09110450996):0.0249300396,tarSyr2:0.4334916644):0.1433701561,((calJac3:0.09678111988,aotNan1:0.06168240864):0.01735654492,(saiBol1:0.06242070548,cebCap1:0.03689760485):0.006774364687):0.04252174762):0.05879346242,(((((rheMac8:0.003413884876,macFas5:1e-08):1e-08,macNem1:0.003411657984):0.01025546498,(papAnu3:0.003873962187,(manLeu1:1e-08,cerAty1:0.01363347785):1e-08):0.003414528892):0.007811174422,chlSab2:0.03362322823):0.02127182465,((colAng1:0.01735148786,pilTep1:0.02082896843):1e-08,(nasLar1:0.004340206391,rhiRox1:0.006904450902):0.003426547633):0.006949671855):0.05392530546):0.007078585614,nomLeu3:0.03471358183):0.003386007976,ponAbe2:0.02157939328):0.02025036311,gorGor5:0.01855139779):0.005729399742,(panTro5:0.006800669009,panPan2:0.003399471668):0.006784383506,hg38:0.01710596914);
C12orf42	((((((((((((((phaCin1:0.2796034277,sarHar1:0.1959502363):0.2430576122,monDom5:0.4832691843):0.8748632131,ornAna2:1.231230085):1.585837637,((((loxAfr3:0.1128412498,triMan1:0.1233678517):0.01344576856,proCap2:0.3661770609):0.07818880055,(((chrAsi1:0.0736007546,echTel2:0.3665346982):0.1477294717,eleEdw1:0.5942767812):0.03806102903,oryAfe1:0.2486485976):0.01019063495):0.1558071815,(dasNov3:0.2625195046,choHof2:0.1638647784):0.2468480061):0.16156812):1e-08,((((((((((((oviAri4:0.008075208554,oviCan1:0.027123117):0.004352440153,capHir2:0.03255355194):0.004546080915,panHod1:0.03121433701):0.08196080828,(((bisBis1:0.007871216813,bosMut1:0.01595637603):1e-08,(bosInd1:0.01179155685,bosTau8:0.004417692128):1e-08):0.02078036414,bubBub1:0.05764617014):0.0455418935):0.02076362893,(odoVir1:0.0432455362,cerEla1:0.06719720215):0.0809707628):0.2665403562,(((((turTru3:0.008191986387,orcOrc1:0.003942266203):0.008894375512,delLeu1:0.05772463658):1e-08,lipVex1:0.03302394154):0.01441401652,phyCat1:0.07188235545):0.01585751925,(balAcu1:0.05376909118,balMys1:0.01156515433):0.008863592905):0.07890148593):0.0319450923,susScr11:0.5589639188):0.01688066309,(((camFer2:1e-08,camBac1:0.007396301504):0.003450559819,camDro1:0.01129851313):0.02394624062,vicPac2:0.0417719268):0.1224673571):0.12226284,((equCab3:1e-08,equPrz1:1e-08):0.1726997509,cerSim1:0.1296388928):0.04734756909):0.03917062838,(((((myoLuc2:0.1276594582,myoDav1:0.07879165091):0.08903831371,eptFus1:0.1012028648):0.169852692,minNat1:0.4324350806):0.02175490159,desRot1:0.2990639771):0.03827378763,(((pteAle1:0.0204599083,pteVam2:0.01363229219):0.05047366377,rouAeg1:0.1063275878):0.2005391804,(rhiSin1:0.1098073662,hipArm1:0.104943529):0.06550008283):0.03205139777):0.2446419209):0.004479087581,((((((neoSch1:0.03764123081,odoRosDiv1:0.02412986718):0.03603698638,((musFur1:0.04763148555,enhLut1:0.03798238924):0.08273158811,ailFul1:0.1479307955):0.01585239175):1e-08,(ailMel1:0.07079998761,ursMar1:0.02937727809):0.06896472032):0.08568776606,(canFam3:0.009559459613,lycPic1:0.01757292589):0.442340861):0.03707306221,((felCat8:0.5344551676,aciJub1:0.02876390797):1e-08,(panTig1:0.01701346207,panPar1:0.01621679675):0.02465829934):0.4006941626):0.2173897894,(manPen1:0.3323103589,manJav1:0.03353700499):0.6543434907):0.07773787651):1e-08,((eriEur2:1.824550076,sorAra2:0.706624603):2.337329778,conCri1:0.37087602):0.2095185083):0.0674197594):0.1847273806,(((((((((((mm10:0.02400650441,musCar1:0.01741804568):0.02458170138,musPah1:0.04814227321):0.05949602876,rn6:0.08394028473):0.1889655966,((criGri1:0.2492999932,mesAur1:0.08336191975):0.06640845285,micOch1:0.1803947811):0.05573373671):0.1804694807,nanGal1:0.3158137424):0.1662324504,jacJac1:0.5237835154):0.1037149795,dipOrd2:0.6580783501):0.08057547667,((hetGla2:0.3289308927,fukDam1:0.4638903632):0.3660706383,((chiLan1:1.024030972,octDeg1:3.827102193):1e-08,cavPor3:1.408821815):1e-08):2.56217101):0.02438470532,(speTri2:0.04876654479,marMar1:0.06178586181):0.5013106034):0.08410286122,(oryCun2:0.2109916647,ochPri3:0.296741627):0.18413566):0.02468043262,tupChi1:0.3179758368):0.03340331041):0.02347589326,((micMur3:0.1473836038,proCoq1:0.04702882561):0.0683845297,otoGar3:0.3565145867):0.1228407918):0.0853527384,tarSyr2:0.7028694783):0.09828069844,((calJac3:0.07826322938,aotNan1:0.02210177906):1e-08,(saiBol1:0.06145398249,cebCap1:0.02166017523):0.006070033053):0.09644841647):0.02723098829,(((((rheMac8:1e-08,macFas5:1e-08):0.003771491367,macNem1:0.003755324066):0.00753879288,(papAnu3:0.009303753902,(manLeu1:0.009599425236,cerAty1:0.009293901711):1e-08):0.009617408353):0.005659732999,chlSab2:0.02264368029):0.02136265059,((colAng1:0.003765656738,pilTep1:0.02671193179):0.01139664889,(nasLar1:0.007576804952,(rhiRox1:0.007570730917,rhiBie1:0.007575271058):0.003734486929):0.007621859035):0.007553103775):0.03192990773):0.01827816173,nomLeu3:0.04199592232):0.01256404829,ponAbe2:0.01210417418):0.003787901841,gorGor5:0.02316373503):0.007465683386,(panTro5:0.003745684192,panPan2:1e-08):0.00376001987,hg38:0.007472516944);
C12orf43	(((((((((((((((phaCin1:0.2371349808,sarHar1:0.1587143448):0.1881507162,monDom5:0.1947789711):0.8007387453,ornAna2:2.439737731):0.4206068686,((((loxAfr3:0.1251498621,triMan1:0.1561765022):0.008974000566,proCap2:0.2311178306):0.08654654728,(((chrAsi1:0.3240314254,echTel2:0.4315934156):0.06736633756,eleEdw1:0.4115202225):1e-08,oryAfe1:0.2580530022):0.1140091428):0.07236270758,(dasNov3:0.1848360932,choHof2:0.1712404828):0.1135271897):0.005657216589):0.02005200633,((((((((((((oviAri4:1e-08,oviCan1:1e-08):0.0100456214,capHir2:0.02048324045):0.01437116528,panHod1:0.05775359458):0.03494837772,(((bisBis1:0.0175751604,bosMut1:0.004506785185):0.02448323403,(bosInd1:1e-08,bosTau8:1e-08):0.01488950905):0.02629741331,bubBub1:0.02726751447):0.06356542037):0.01266118494,(odoVir1:0.0297242748,cerEla1:0.0344805735):0.05749958602):0.1318914853,(((((turTru3:0.01267335827,orcOrc1:0.01386753894):0.01403728207,delLeu1:0.01742362206):0.01393091835,lipVex1:0.03038160825):0.01428274288,phyCat1:0.05806386685):0.003414090295,(balAcu1:0.01299800864,balMys1:0.003968860831):0.009762360606):0.1230733741):0.02158990743,susScr11:0.1373732585):0.01524533646,(((camFer2:1e-08,camBac1:1e-08):0.004426004234,camDro1:0.004383206598):0.01975043036,vicPac2:0.03453138739):0.1257504856):0.1469307998,(((equCab3:1e-08,equPrz1:1e-08):0.008336171892,equAsi1:0.01789047427):0.08463561921,cerSim1:0.1357485058):0.02018413805):0.009889714708,((((((myoBra1:0.006102750104,myoLuc2:0.03568913115):0.01127444627,myoDav1:0.03394747406):0.05476769258,eptFus1:0.1065888201):0.1281089923,minNat1:0.173406417):0.01682953147,desRot1:0.1800358394):0.02995229582,(((pteAle1:0.01379772301,pteVam2:0.0116899481):0.03709986283,rouAeg1:0.07127902671):0.158548501,(rhiSin1:0.08464760316,hipArm1:0.104526986):0.04900304055):0.00835492422):0.03551761011):0.01429052213,(((((((lepWed1:0.01283260901,neoSch1:0.01283362521):0.04975233106,odoRosDiv1:0.07882633976):0.02809114324,((musFur1:0.04799644436,enhLut1:0.03172492729):0.1628348222,ailFul1:0.1552563586):0.02488726789):0.02518612796,(ailMel1:0.01821308014,ursMar1:0.0228301466):0.04695870056):0.03451169456,(canFam3:0.0118316009,lycPic1:0.006749826959):0.1352219149):0.05213883613,((felCat8:0.02629710605,aciJub1:0.03161814346):1e-08,(panTig1:0.0213273956,panPar1:1e-08):0.01690862856):0.1784928423):0.07171835441,(manPen1:0.03555298131,manJav1:0.03158104399):0.2824408049):0.00623894046):0.01651683212,((eriEur2:0.5318333593,sorAra2:0.7398554078):0.06591810701,conCri1:0.3609569649):0.04854539593):0.03757260311):0.0770165744,((((((((((((mm10:0.01921278001,musCar1:0.03965373632):0.03840745118,musPah1:0.1131111705):0.1046079239,rn6:0.08198351879):0.1023404344,merUng1:0.1359155638):0.06308385453,((criGri1:0.1226825038,mesAur1:0.07458018923):0.08326925303,micOch1:0.2107182506):0.05156796255):0.1700419738,nanGal1:0.2252328226):0.06691804769,jacJac1:0.3058407569):0.03765280961,(casCan1:0.1328332582,dipOrd2:0.3883752342):0.02907816878):0.08554068837,((hetGla2:0.217229162,fukDam1:0.2241462456):0.07047875561,((chiLan1:0.08606914242,octDeg1:0.1816229705):0.003676448985,cavPor3:0.2081349854):0.02874879175):0.1885497168):0.01040833094,(speTri2:0.02513310506,marMar1:0.03252311515):0.3535844845):0.06030294453,(oryCun2:0.3530268837,ochPri3:0.356208739):0.1567850747):0.02595826883,tupChi1:0.4515638878):0.00535506356):1e-08,galVar1:0.1899857259):0.03624115276,((micMur3:0.1234222216,proCoq1:0.04416885501):0.1427186229,otoGar3:0.1766187179):0.07261883754):0.01029649468,tarSyr2:0.3382392625):0.1259242653,((calJac3:0.07872119524,aotNan1:0.05822285652):1e-08,(saiBol1:0.08522292586,cebCap1:0.05051840997):0.008457077102):0.0444817146):0.03387353796,(((((rheMac8:0.004003699324,macFas5:0.008049820432):1e-08,macNem1:0.004000612427):0.008048133017,(papAnu3:0.01212956178,(manLeu1:0.02553797669,cerAty1:0.008061378079):1e-08):1e-08):0.01843065876,chlSab2:0.01827020318):1e-08,(colAng1:0.007982583855,(nasLar1:1e-08,(rhiRox1:0.004020436082,rhiBie1:0.003971040858):0.01130004842):0.0173365196):0.01847241068):0.01584410174):0.02215255607,nomLeu3:0.04790512519):1e-08,ponAbe2:0.03202627066):0.01586085782,gorGor5:0.008928168169):0.02068942252,(panTro5:1e-08,panPan2:0.008208438115):1e-08,hg38:1e-08);
C12orf45	(((((((((((((((phaCin1:0.173314384,sarHar1:0.1126176198):1e-08,monDom5:0.1095224686):0.7413574253,ornAna2:0.8207005603):0.8581910847,((((loxAfr3:0.1005272312,triMan1:0.06762682408):0.01920330038,proCap2:0.2721317084):0.02237091247,(((chrAsi1:0.171530697,echTel2:0.4411797317):0.0189527178,eleEdw1:0.2934736832):0.02179984214,oryAfe1:0.07330417512):0.001503216726):0.08241713513,(dasNov3:0.09536931013,choHof2:0.1033905266):0.1117526617):0.03246677883):0.0001587908491,((((((((((((oviAri4:0.01826237785,oviCan1:0.0120473197):0.01830572226,capHir2:0.007620966346):0.007544603309,panHod1:0.03052100364):1e-08,(((bisBis1:0.008670259057,bosMut1:1e-08):1e-08,(bosInd1:0.007531202027,bosTau8:1e-08):0.007494043437):0.007481984037,bubBub1:0.007522735707):0.007614771699):1e-08,(odoVir1:0.03097838111,cerEla1:0.03016927176):0.01935348506):0.05454922359,(((((turTru3:0.0142661112,orcOrc1:1e-08):0.007133031254,delLeu1:0.01423890403):0.00712261878,lipVex1:0.01425738934):0.01420235419,phyCat1:0.02135003201):1e-08,(balAcu1:1e-08,balMys1:0.02213809762):1e-08):0.06382993768):1e-08,susScr11:0.1341583659):0.008099109109,(((camFer2:0.03988718056,camBac1:1e-08):1e-08,camDro1:0.008148695374):1e-08,vicPac2:0.03207115469):0.06448589055):0.02621694611,(((equCab3:1e-08,equPrz1:1e-08):1e-08,equAsi1:0.01318306475):0.1363167657,cerSim1:0.08793563842):0.01455579419):5.701697289e-05,((((((myoBra1:1e-08,myoLuc2:0.01502419415):0.01267029884,myoDav1:1e-08):0.02234156732,eptFus1:0.01363346517):0.06987990133,minNat1:0.1203762667):1e-08,desRot1:0.1119289722):0.009499663589,(((pteAle1:0.01524698819,pteVam2:0.007676242295):1e-08,rouAeg1:0.0473281389):0.0988252108,(rhiSin1:0.1237588258,hipArm1:0.1471787363):0.2896134604):0.007861383662):0.01468517686):0.02366660673,((((((neoSch1:0.02508366842,odoRosDiv1:0.01652976432):0.01610704456,((musFur1:0.01650800154,enhLut1:0.01642655481):0.03327801085,ailFul1:0.03192932957):0.008573118057):0.01628530038,(ailMel1:0.01404203164,ursMar1:0.02841106868):0.0433922155):0.01413482958,(canFam3:1e-08,lycPic1:1e-08):0.1043615508):1e-08,((felCat8:0.01762128703,aciJub1:1e-08):0.01596006502,(panTig1:1e-08,panPar1:1e-08):1e-08):0.1152210946):0.05453241239,(manPen1:0.02390205532,manJav1:0.04298246697):0.1085517621):0.008813773039):0.01175330174,((eriEur2:0.4515346145,sorAra2:0.2740055728):0.0634767173,conCri1:0.1774458283):0.0498939745):0.04771211652):0.02039981416,((((((((((((mm10:0.04041851388,musCar1:0.00777028244):0.02308159654,musPah1:0.06643033236):0.02640949962,rn6:0.1226383283):0.01143874686,merUng1:0.1926127482):0.03969449629,((criGri1:0.08096160511,mesAur1:0.06804957604):0.01381710437,micOch1:0.1305961493):0.0989145148):0.1634182079,nanGal1:0.2061063196):0.0582474031,jacJac1:0.3462927587):0.0590856068,(casCan1:0.1215149073,dipOrd2:0.2382140988):0.01186260248):0.04312494507,((hetGla2:0.7307241841,fukDam1:2.670116986):1e-08,(octDeg1:0.4542021011,cavPor3:0.752618657):0.4366967274):0.5042706613):1e-08,(speTri2:0.01758021078,marMar1:0.01394446677):0.1176675441):0.01334055188,(oryCun2:0.1469728991,ochPri3:0.2983453339):0.08724468032):1e-08,tupChi1:0.1547830662):1e-08):1e-08,galVar1:0.1509257654):0.01645769786,((micMur3:0.04278934217,proCoq1:0.08154746495):0.07344378667,otoGar3:0.095715828):0.06088326993):0.01860783612,tarSyr2:0.1100482007):0.07451939269,((calJac3:0.03985491393,aotNan1:0.04729314564):1e-08,(saiBol1:0.04077504576,cebCap1:0.007854851037):1e-08):0.04215738702):0.0477439975,(((((rheMac8:0.005593256153,macFas5:0.00562316181):1e-08,macNem1:1e-08):0.01247834212,(papAnu3:0.01557815443,(manLeu1:0.006761873265,cerAty1:0.01102793181):1e-08):1e-08):0.0196562226,chlSab2:0.04099743129):1e-08,((colAng1:0.005630349439,pilTep1:0.01125017598):0.01137708782,(nasLar1:1e-08,(rhiRox1:0.0169511075,rhiBie1:0.01131223356):0.005697464488):0.005641803499):0.005680323581):0.06238105343):1e-08,nomLeu3:1e-08):1e-08,ponAbe2:0.02285857108):0.005686602515,gorGor5:0.005646295572):0.01134991658,(panTro5:1e-08,panPan2:0.005635384408):1e-08,hg38:0.005648129099);
C12orf49	(((((((((((((phaCin1:1e-08,monDom5:1e-08):0.02148355972,((((loxAfr3:1e-08,triMan1:1e-08):1e-08,proCap2:1e-08):1e-08,(((chrAsi1:0.02120822712,echTel2:0.04005031661):1e-08,eleEdw1:1e-08):1e-08,oryAfe1:1e-08):1e-08):1e-08,(dasNov3:1e-08,choHof2:1e-08):1e-08):1e-08):1e-08,((((((((((((oviAri4:1e-08,oviCan1:1e-08):1e-08,capHir2:1e-08):1e-08,panHod1:1e-08):0.02133817887,(((bisBis1:1e-08,bosMut1:1e-08):1e-08,bosTau8:1e-08):1e-08,bubBub1:1e-08):1e-08):1e-08,(odoVir1:1e-08,cerEla1:1e-08):1e-08):1e-08,(((((turTru3:1e-08,orcOrc1:1e-08):1e-08,delLeu1:1e-08):1e-08,lipVex1:1e-08):1e-08,phyCat1:1e-08):1e-08,(balAcu1:1e-08,balMys1:1e-08):1e-08):1e-08):1e-08,susScr11:1e-08):1e-08,(((camFer2:1e-08,camBac1:1e-08):1e-08,camDro1:1e-08):1e-08,vicPac2:1e-08):0.02120788658):1e-08,(((equCab3:1e-08,equPrz1:1e-08):1e-08,equAsi1:1e-08):0.02133796091,cerSim1:1e-08):1e-08):1e-08,((((((myoBra1:1e-08,myoLuc2:1e-08):1e-08,myoDav1:1e-08):1e-08,eptFus1:1e-08):1e-08,minNat1:0.02213628932):1e-08,desRot1:1e-08):1e-08,((pteAle1:1e-08,pteVam2:1e-08):1e-08,(rhiSin1:0.02112092865,hipArm1:1e-08):1e-08):1e-08):1e-08):1e-08,(((((((lepWed1:1e-08,neoSch1:1e-08):1e-08,odoRosDiv1:1e-08):1e-08,((musFur1:1e-08,enhLut1:1e-08):1e-08,ailFul1:1e-08):1e-08):1e-08,(ailMel1:1e-08,ursMar1:1e-08):1e-08):1e-08,(canFam3:1e-08,lycPic1:1e-08):1e-08):1e-08,((felCat8:1e-08,aciJub1:1e-08):1e-08,(panTig1:1e-08,panPar1:1e-08):1e-08):1e-08):1e-08,(manPen1:1e-08,manJav1:1e-08):1e-08):1e-08):1e-08,((eriEur2:0.1264068195,sorAra2:0.02124006279):1e-08,conCri1:1e-08):0.02002554062):1e-08):1e-08,((((((((((((mm10:1e-08,musCar1:1e-08):1e-08,musPah1:1e-08):1e-08,rn6:1e-08):1e-08,merUng1:0.02213519276):1e-08,((criGri1:1e-08,mesAur1:0.02213510719):1e-08,micOch1:0.0218251214):1e-08):1e-08,nanGal1:0.02102363788):1e-08,jacJac1:0.04344892644):1e-08,(casCan1:1e-08,dipOrd2:1e-08):1e-08):1e-08,((hetGla2:0.04452214601,fukDam1:0.0449447566):1e-08,((chiLan1:1e-08,octDeg1:1e-08):1e-08,cavPor3:0.04299618533):0.02052654622):1e-08):1e-08,(speTri2:1e-08,marMar1:1e-08):0.02120598047):1e-08,(oryCun2:1e-08,ochPri3:0.04646321917):0.0205204259):1e-08,tupChi1:0.02120547396):1e-08):1e-08,galVar1:1e-08):1e-08,((micMur3:0.02120513041,proCoq1:1e-08):1e-08,otoGar3:1e-08):1e-08):1e-08,tarSyr2:1e-08):1e-08,((calJac3:1e-08,aotNan1:1e-08):1e-08,(saiBol1:1e-08,cebCap1:1e-08):1e-08):1e-08):1e-08,(((((rheMac8:1e-08,macFas5:1e-08):1e-08,macNem1:1e-08):1e-08,(papAnu3:1e-08,(manLeu1:1e-08,cerAty1:1e-08):1e-08):1e-08):1e-08,chlSab2:1e-08):1e-08,((colAng1:1e-08,pilTep1:1e-08):1e-08,(nasLar1:1e-08,(rhiRox1:1e-08,rhiBie1:1e-08):1e-08):1e-08):1e-08):1e-08):1e-08,nomLeu3:1e-08):1e-08,ponAbe2:1e-08):1e-08,gorGor5:1e-08):1e-08,(panTro5:1e-08,panPan2:1e-08):0.02120474718,hg38:1e-08);
C12orf4	((((((((((((((phaCin1:0.01790998078,sarHar1:0.02528287096):0.01431777542,monDom5:0.02290595394):0.08154156163,((((loxAfr3:0.03513600597,triMan1:0.01111440891):1e-08,proCap2:0.02761140622):1e-08,(((chrAsi1:0.03314699787,echTel2:0.0740376669):1e-08,eleEdw1:0.02527924248):0.002508396887,oryAfe1:0.006271173009):0.006261955913):0.007807132387,(dasNov3:0.01380541883,choHof2:0.008673952304):0.02463360531):1e-08):0.1130285977,((((((((((((oviAri4:0.001076441761,oviCan1:1e-08):0.001379209609,capHir2:1e-08):1e-08,panHod1:1e-08):0.007405174361,(((bisBis1:0.009701871811,bosMut1:1e-08):1e-08,(bosInd1:1e-08,bosTau8:1e-08):1e-08):1e-08,bubBub1:0.003211306759):0.0816382658):1e-08,(odoVir1:0.002465067731,cerEla1:0.002921452754):0.002465599795):0.01672021846,(((((turTru3:0.002450804739,orcOrc1:0.002468369594):1e-08,delLeu1:0.007425992588):1e-08,lipVex1:0.01255166407):1e-08,phyCat1:0.02249923719):1e-08,(balAcu1:0.01254812573,balMys1:0.007570672863):0.004880870732):0.01559696655):1e-08,susScr11:0.02463006221):1e-08,(((camFer2:1e-08,camBac1:1e-08):1e-08,camDro1:1e-08):0.00788902947,vicPac2:0.005263048889):0.03898150297):0.1107071376,(((equCab3:1e-08,equPrz1:1e-08):0.002544864922,equAsi1:0.002546877661):0.01335032113,cerSim1:0.02701781533):0.002055468012):1e-08,((((((myoBra1:1e-08,myoLuc2:0.1000924352):1e-08,myoDav1:1e-08):0.1169862646,eptFus1:0.009061306677):0.01056613079,minNat1:0.003545011239):1e-08,desRot1:0.02707770108):0.005428649136,(((pteAle1:1e-08,pteVam2:1e-08):0.004794435624,rouAeg1:1e-08):1e-08,(rhiSin1:0.02105130995,hipArm1:0.01127752726):0.01294868546):0.3549570644):0.005377160761):1e-08,(((((((lepWed1:0.002529563554,neoSch1:1e-08):0.005084351388,odoRosDiv1:0.005225345406):0.007653846721,((musFur1:1e-08,enhLut1:1e-08):1e-08,ailFul1:0.01015242861):0.002540593172):0.002546845381,(ailMel1:0.002535420702,ursMar1:0.005087025078):1e-08):1e-08,(canFam3:0.002678952835,lycPic1:0.002541356522):0.005144003105):0.003130863703,((felCat8:1e-08,aciJub1:1e-08):0.002529669516,(panTig1:1e-08,panPar1:1e-08):1e-08):0.01320511013):0.001583029697,(manPen1:0.004861902229,manJav1:0.00779343257):0.1142164641):0.005492848591):1e-08,((eriEur2:0.1793787901,sorAra2:0.04391008965):1e-08,conCri1:0.04095675427):0.003870381045):0.004909439125):0.006623236006,((((((((((((mm10:0.004946785227,musCar1:0.004940853171):0.004430533935,musPah1:0.006520203328):0.008839620735,rn6:0.01535592558):0.01284230024,merUng1:0.01912614629):0.005990729195,((criGri1:0.02619472595,mesAur1:0.07219914899):0.01240591324,micOch1:0.03175267256):0.0009279424008):0.02986919695,nanGal1:0.04463974959):1e-08,jacJac1:0.05113579861):0.009068937318,(casCan1:0.03839604973,dipOrd2:0.09891524345):0.01102639005):0.004810836329,((hetGla2:0.03377670419,fukDam1:0.03799278074):0.009957666388,((chiLan1:0.02523001239,octDeg1:0.01835264112):1e-08,cavPor3:0.01499733591):0.006950245916):0.02665540355):0.002267340964,(speTri2:0.002465696429,marMar1:1e-08):0.02553880888):0.00326139809,(oryCun2:0.02080242822,ochPri3:0.08106664216):0.02279623791):0.002597945398,tupChi1:0.02213863066):0.1057426986):1e-08,galVar1:0.03666847269):1e-08,((micMur3:0.009927799825,proCoq1:0.02010337726):0.003221099077,otoGar3:0.1178023536):0.00455212943):1e-08,tarSyr2:0.0141305386):0.01763912465,((calJac3:0.006635569764,aotNan1:0.003271088439):0.003224441803,(saiBol1:0.003251684246,cebCap1:0.003237315324):1e-08):0.006621195418):0.002845662056,(((((rheMac8:0.003222408457,macFas5:1e-08):1e-08,macNem1:1e-08):1e-08,(papAnu3:0.02288615468,(manLeu1:0.003441694698,cerAty1:1e-08):1e-08):1e-08):1e-08,chlSab2:1e-08):1e-08,((colAng1:0.005845307825,pilTep1:1e-08):0.002919181273,(nasLar1:1e-08,(rhiRox1:1e-08,rhiBie1:1e-08):1e-08):0.007097542515):1e-08):1e-08):0.002906018904,nomLeu3:0.005069969115):1e-08,ponAbe2:1e-08):0.0008614857339,gorGor5:1e-08):0.001678239489,(panTro5:1e-08,panPan2:0.002547146761):1e-08,hg38:0.002523984245);
C12orf50	((((((((((((((phaCin1:0.06882528467,sarHar1:0.01778527134):0.02510718512,monDom5:0.001120445844):0.008426597181,ornAna2:0.5325254378):0.1816828783,((((loxAfr3:0.04998188376,triMan1:0.03570447308):1e-08,proCap2:0.11072698):0.0196787795,(((chrAsi1:0.06254366822,echTel2:0.1766451619):1e-08,eleEdw1:0.1046511699):0.007353409581,oryAfe1:0.0659932989):0.00167307714):0.01672065798,(dasNov3:0.05758896742,choHof2:0.02945401392):0.01385585603):1e-08):0.00624305018,((((((((((((oviAri4:1e-08,oviCan1:0.002622984651):1e-08,capHir2:0.002583470022):0.003229366522,panHod1:0.01501727104):0.01956335527,(((bisBis1:1e-08,bosMut1:1e-08):1e-08,(bosInd1:0.004266837953,bosTau8:0.004959752987):0.003744121845):0.01115768698,bubBub1:0.002320496982):0.006734713455):0.00471883925,(odoVir1:0.02122029068,cerEla1:0.01813070929):0.01570265299):0.05108982001,(((((turTru3:0.002604365564,orcOrc1:0.002617125148):0.01052337777,delLeu1:0.01587644069):0.002622060657,lipVex1:0.01049522627):0.01359011702,phyCat1:0.0299074508):0.005817022793,(balAcu1:0.01398961028,balMys1:0.01000947037):0.008187722762):0.01757547834):0.002896936054,susScr11:0.06690117893):1e-08,(((camFer2:1e-08,camBac1:0.002590965102):0.005240494418,camDro1:0.002563599609):1e-08,vicPac2:0.007383217578):0.03486185764):0.01333123697,(((equCab3:0.005230365331,equPrz1:1e-08):0.005248542856,equAsi1:0.00522816407):0.03882373456,cerSim1:0.05941963301):0.01863140561):1e-08,((((((myoBra1:0.005394430212,myoLuc2:1e-08):0.005485351029,myoDav1:0.01364449208):1e-08,eptFus1:0.005556410281):0.02954588203,minNat1:0.06207651591):0.02003115673,desRot1:0.1340789534):0.03203806771,(((pteAle1:0.002628376896,pteVam2:0.002629217616):0.007432094516,rouAeg1:0.008520478523):0.03235647156,(rhiSin1:0.06573377726,hipArm1:0.05343210097):0.08652189024):0.003133967589):0.01079060759):1e-08,(((((((lepWed1:1e-08,neoSch1:0.005289717627):0.01074346226,odoRosDiv1:0.01074186126):0.002590254206,((musFur1:0.01076457621,enhLut1:0.00516545679):0.0272282781,ailFul1:0.04392504458):1e-08):1e-08,(ailMel1:0.04404540386,ursMar1:0.008002319104):1e-08):0.005307229183,(canFam3:0.002742193007,lycPic1:1e-08):0.02162643234):1e-08,((felCat8:0.005868235109,aciJub1:0.01061425238):1e-08,(panTig1:0.002623921634,panPar1:0.005293907019):0.002635780789):0.0217898):0.01065129986,manJav1:0.2358450549):1e-08):1e-08,((eriEur2:0.09029983078,sorAra2:0.07619151403):0.01348401175,conCri1:0.07131066086):0.002785094844):0.008254110967):0.004807139985,((((((((((((mm10:0.01385057325,musCar1:0.01623168265):0.01258055423,musPah1:0.02286970214):0.00560660029,rn6:0.009258175995):0.02640150648,merUng1:0.03244156067):0.005519176459,((criGri1:0.01659925621,mesAur1:0.002432773559):0.01539618353,micOch1:0.07663180107):0.02776042494):0.02414168376,nanGal1:0.1300676159):0.0090687505,jacJac1:0.1459543695):0.03392240393,(casCan1:0.07211509895,dipOrd2:0.08969713033):0.01134488196):0.009139245432,((hetGla2:0.1343662627,fukDam1:0.06838018582):0.003703323184,((chiLan1:0.03509581115,octDeg1:0.1033905222):0.007901651867,cavPor3:0.07091572367):0.01215700061):0.07227545448):0.007676255806,(speTri2:0.008089816007,marMar1:0.01357778375):0.05969360665):0.01058898657,(oryCun2:0.04246604256,ochPri3:0.1190163453):0.03535647604):0.008714100398,tupChi1:0.07350487701):1e-08):0.007528648956,((micMur3:0.008562452617,proCoq1:0.02961793671):0.01117563795,otoGar3:0.04471649151):0.02911340133):0.01646499245,tarSyr2:0.1276883732):0.03032272055,(calJac3:0.05129499696,(saiBol1:0.01058670726,cebCap1:0.01305259515):1e-08):0.03904421785):0.02973748688,(((((rheMac8:1e-08,macFas5:1e-08):1e-08,macNem1:1e-08):1e-08,(papAnu3:0.005210996221,(manLeu1:0.007874834346,cerAty1:0.005213746123):1e-08):1e-08):1e-08,chlSab2:0.01048088092):1e-08,((colAng1:0.01304399175,pilTep1:0.00778578283):0.007833448604,(nasLar1:0.00778298361,(rhiRox1:1e-08,rhiBie1:0.01833820517):0.005177276148):1e-08):0.01044950108):0.009559544088):0.009750883866,nomLeu3:0.04051210938):0.005450957398,ponAbe2:0.01484930127):0.0169488149,gorGor5:0.01078054289):0.002537717098,(panTro5:1e-08,panPan2:1e-08):0.01042172057,hg38:0.002582470651);
C12orf54	(((((((((((((loxAfr3:0.08095982148,triMan1:0.08422935247):0.002795875374,proCap2:0.225552038):0.04691536483,(((chrAsi1:0.1576881908,echTel2:0.3681165836):0.0366038311,eleEdw1:0.6171043233):0.01174266815,oryAfe1:0.1008589496):0.02908285798):0.1559967129,(dasNov3:0.1532075698,choHof2:0.1452187818):0.107642528):1e-08,((((((((((((oviAri4:0.01575454448,oviCan1:1e-08):1e-08,capHir2:0.01589425763):1e-08,panHod1:0.01591470617):0.0230186767,((bisBis1:1e-08,bosMut1:0.00766403568):1e-08,(bosInd1:1e-08,bosTau8:1e-08):0.008201935847):0.04740115309):0.02782377909,(odoVir1:1e-08,cerEla1:1e-08):0.01219602379):0.1509208178,(balAcu1:1e-08,balMys1:1e-08):0.1556082395):0.06636439984,susScr11:0.1689938315):1e-08,(((camFer2:1e-08,camBac1:0.007471542584):1e-08,camDro1:1e-08):0.008758332579,vicPac2:0.008746054251):0.06765827167):0.1582069053,(((equCab3:1e-08,equPrz1:1e-08):1e-08,equAsi1:0.01482287132):0.1643542812,cerSim1:0.09350847032):0.07069829867):0.02032782128,((((((myoBra1:1e-08,myoLuc2:1e-08):1e-08,myoDav1:0.01596672354):0.02126041144,eptFus1:0.04438573235):0.1140766293,minNat1:0.1779985915):0.04998683664,desRot1:0.1626803551):0.1131310497,(((pteAle1:1e-08,pteVam2:1e-08):0.02340154402,rouAeg1:0.04611509414):0.1773643043,rhiSin1:0.1713423014):0.09146413073):0.06354206794):1e-08,(((((((lepWed1:0.01694675759,neoSch1:0.008033055438):0.01805097652,odoRosDiv1:0.03410017045):0.01622897813,((musFur1:0.02482342097,enhLut1:0.01632008344):0.02267308808,ailFul1:0.04612529026):0.01111713665):1e-08,ursMar1:0.05932776044):0.008103373869,(canFam3:0.008587967419,lycPic1:0.009794125579):0.04241023821):0.09041928917,((felCat8:0.01983747232,aciJub1:0.02517765674):1e-08,(panTig1:0.008052589208,panPar1:0.008105528673):1e-08):0.09622296921):0.07710644698,manPen1:0.2241500966):0.04054392638):0.09163716488,(eriEur2:0.5672975006,sorAra2:0.8465258677):0.1176519116):0.05452775512):0.1143719748,((((((((((((mm10:0.01751083689,musCar1:0.04432162197):0.02093079122,musPah1:0.06274013106):0.0876093059,rn6:0.1914896756):0.2456744316,merUng1:0.3112597759):0.02385014068,((criGri1:0.1109023498,mesAur1:0.06605619443):0.02855783634,micOch1:0.1365883208):0.03232296736):0.135595399,nanGal1:0.2883547473):0.06339764457,jacJac1:0.3016390386):0.07126717274,(casCan1:0.1081870136,dipOrd2:0.2639575456):0.05411238937):0.01850421539,((hetGla2:0.1381845164,fukDam1:0.03441591782):0.03195546232,((chiLan1:0.1094156253,octDeg1:0.06546772372):0.0131514749,cavPor3:0.2628964697):0.0353300034):0.1318257971):0.008674174516,(speTri2:0.03053448422,marMar1:0.008701533481):0.3704475558):0.0963369194,oryCun2:0.1571351153):0.025084338,tupChi1:0.2198423785):1e-08):0.002153748737,galVar1:0.1793221202):0.01825546272,((micMur3:0.1028474159,proCoq1:0.02864036153):0.03120619112,otoGar3:0.1482961959):0.03815337999):1e-08,tarSyr2:0.1355851566):0.06565998708,((calJac3:0.04019817951,aotNan1:0.03086481066):1e-08,(saiBol1:0.01517009184,cebCap1:0.02346483986):0.01535763311):0.06732008929):0.03688123502,(((((rheMac8:1e-08,macFas5:0.01471843029):1e-08,macNem1:0.0229162261):1e-08,(papAnu3:1e-08,(manLeu1:1e-08,cerAty1:0.007707345578):1e-08):1e-08):1e-08,chlSab2:0.01583164251):0.007395931774,((colAng1:0.007754376604,pilTep1:0.008886992796):1e-08,(nasLar1:0.009627643325,(rhiRox1:1e-08,rhiBie1:0.01188386626):1e-08):0.01917627671):1e-08):0.1005176923):1e-08,ponAbe2:0.01632899121):1e-08,gorGor5:0.01584020359,hg38:0.02320963951);
C12orf56	(((((((((((((phaCin1:0.1348535307,sarHar1:0.1111992465):1e-08,monDom5:0.1434012482):0.3668250883,((((loxAfr3:0.05702107543,triMan1:0.04980184443):0.001345042048,proCap2:0.1316885918):0.01908468687,(((chrAsi1:0.1293630683,echTel2:0.1886745208):0.006939722757,eleEdw1:0.1709565375):0.007697869662,oryAfe1:0.04279385193):0.001176554544):0.03818739306,dasNov3:0.1075740154):0.004392865047):0.02798367854,((((((((((((oviAri4:0.003578335132,oviCan1:0.003865715652):0.00357964211,capHir2:0.0144705266):1e-08,panHod1:0.02175465852):0.01324993731,(((bisBis1:0.001782873293,bosMut1:0.001915698645):1e-08,(bosInd1:1e-08,bosTau8:0.003583744571):1e-08):0.01020918113,bubBub1:0.01335855676):0.003954057898):0.01769364694,(odoVir1:0.03220777196,cerEla1:0.008854197428):0.02904983516):0.04417775088,((((turTru3:0.01029938491,orcOrc1:0.007715601536):0.006007784656,delLeu1:0.01843241268):0.002263735954,lipVex1:0.02916632557):0.0140923998,(balAcu1:0.03390553593,balMys1:0.02154054042):0.008006528859):0.03784663786):0.01056403915,susScr11:0.07916048958):0.002592017724,(((camFer2:1e-08,camBac1:0.005593217834):0.005611299111,camDro1:1e-08):0.007927607045,vicPac2:0.01457546263):0.03891894253):0.01752388822,((equCab3:0.007766251428,equAsi1:0.005061908147):0.1110222826,cerSim1:0.0764901639):0.04788393365):1e-08,((((((myoBra1:0.00708318904,myoLuc2:0.007921384155):0.00484192971,myoDav1:0.03722394766):0.01280663317,eptFus1:0.01183682455):0.04242692058,minNat1:0.09378320603):0.007027114207,desRot1:0.2435224831):0.01945307903,(((pteAle1:0.001821972764,pteVam2:0.005944785977):0.009522239661,rouAeg1:0.01877968815):0.04399978433,(rhiSin1:0.08183800098,hipArm1:0.07334182376):0.02812718501):0.005318458966):0.01238748793):0.005201763229,((((((lepWed1:0.004992444904,neoSch1:0.003974390077):0.0144305952,odoRosDiv1:0.06182117116):0.01793395865,((musFur1:0.02747368764,enhLut1:0.01435455715):0.02966212052,ailFul1:0.0305322123):0.009340357927):1e-08,(ailMel1:0.01822224087,ursMar1:0.008186988779):0.0349505994):0.004913148473,(canFam3:0.004527636923,lycPic1:0.002216626735):0.09825536935):0.01582495822,((felCat8:0.004860335633,aciJub1:0.02440518149):0.002660638836,(panTig1:0.00369122081,panPar1:0.001848526095):0.001601841418):0.08273917107):0.0536891774):0.001217270067,(eriEur2:0.1367165988,sorAra2:0.2478117229):0.009658577831):0.01617622021):0.01264479126,((((((((((((mm10:0.02235269108,musCar1:0.01504149799):0.01793439895,musPah1:0.04208090917):0.01620562021,rn6:0.09168019224):0.08688708358,merUng1:9.989545687):1e-08,(criGri1:0.1091990508,mesAur1:0.06406988552):0.1088580908):0.07454186697,nanGal1:0.135581201):0.02325360462,jacJac1:0.1451476955):0.02653192082,dipOrd2:0.1593858501):0.007256588204,((hetGla2:0.06570471079,fukDam1:0.07165166105):0.0147961521,((chiLan1:0.1538180918,octDeg1:0.1289966548):0.02107150524,cavPor3:0.1203846646):0.01768827574):0.09079856125):1e-08,(speTri2:0.01480183589,marMar1:0.01457515217):0.1110679297):0.02241457077,(oryCun2:0.09154289193,ochPri3:0.1591490536):0.06359630632):1e-08,tupChi1:0.2036374722):0.003678342502):0.009593152988,((micMur3:0.03909367572,proCoq1:0.03529077816):0.0211383999,otoGar3:0.1832324767):0.0279596755):0.01221188885,tarSyr2:0.4776940162):0.05833781506,((calJac3:0.03617188599,aotNan1:0.0238260847):1e-08,(saiBol1:0.0433993237,cebCap1:0.02137412476):0.001717756342):0.02957994718):0.01981577315,(((((rheMac8:0.001791365397,macFas5:1e-08):1e-08,macNem1:0.02034379525):0.00204340345,(papAnu3:0.003052176355,(manLeu1:0.005319305661,cerAty1:0.004303506233):1e-08):0.00475853728):0.002131176398,chlSab2:0.008254062101):0.01272685777,((colAng1:0.00364062445,pilTep1:0.007257660363):1e-08,(nasLar1:0.005737879425,(rhiRox1:0.001799950132,rhiBie1:0.007218541553):1e-08):0.009096410375):0.007248243008):0.01365453972):0.01098195719,nomLeu3:0.01271252866):0.001802618973,ponAbe2:0.01656077414):0.001804251987,gorGor5:0.0145756865):1e-08,(panTro5:0.003604497144,panPan2:1e-08):0.005445469964,hg38:0.007232169448);
C12orf57	(((((((((((((phaCin1:1e-08,sarHar1:0.01600808428):0.02952751164,ornAna2:0.4189932105):0.06360652528,((((loxAfr3:1e-08,triMan1:0.02396472574):1e-08,proCap2:1e-08):1e-08,(((chrAsi1:0.01130134954,echTel2:0.0350516096):1e-08,eleEdw1:0.02258163423):1e-08,oryAfe1:1e-08):1e-08):0.0111710261,(dasNov3:0.05949849196,choHof2:0.02015564963):0.01412815127):1e-08):1e-08,((((((((((((oviAri4:1e-08,oviCan1:1e-08):1e-08,capHir2:1e-08):1e-08,panHod1:0.01049931211):1e-08,(((bisBis1:1e-08,bosMut1:1e-08):1e-08,(bosInd1:1e-08,bosTau8:1e-08):1e-08):1e-08,bubBub1:1e-08):1e-08):1e-08,(odoVir1:1e-08,cerEla1:1e-08):1e-08):0.01045210442,(((((turTru3:1e-08,orcOrc1:0.01056914557):1e-08,delLeu1:0.01063254704):1e-08,lipVex1:0.01116805852):0.01034312585,phyCat1:1e-08):1e-08,(balAcu1:0.0321361892,balMys1:0.01045213491):1e-08):1e-08):1e-08,susScr11:1e-08):1e-08,(((camFer2:1e-08,camBac1:0.01122995624):0.009043619397,camDro1:0.1608432841):0.001374609065,vicPac2:1e-08):0.01016754506):0.01043741433,(((equCab3:1e-08,equPrz1:1e-08):1e-08,equAsi1:1e-08):0.01076067173,cerSim1:0.01092150799):1e-08):1e-08,((((((myoBra1:1e-08,myoLuc2:1e-08):1e-08,myoDav1:0.03418755758):0.01058344516,eptFus1:1e-08):0.01043791838,minNat1:1e-08):1e-08,desRot1:0.02171580078):1e-08,(((pteAle1:1e-08,pteVam2:1e-08):0.01010325615,rouAeg1:0.01102734248):0.03489673386,(rhiSin1:1e-08,hipArm1:0.01106668372):1e-08):1e-08):1e-08):1e-08,(((((((lepWed1:0.01077453584,neoSch1:1e-08):1e-08,odoRosDiv1:1e-08):1e-08,((musFur1:1e-08,enhLut1:1e-08):1e-08,ailFul1:0.01112806928):0.01121190712):1e-08,(ailMel1:0.01044287008,ursMar1:0.02165583786):0.01065203799):1e-08,(canFam3:1e-08,lycPic1:1e-08):0.02344450881):1e-08,((felCat8:1e-08,aciJub1:1e-08):1e-08,(panTig1:1e-08,panPar1:1e-08):1e-08):0.01117130002):1e-08,(manPen1:1e-08,manJav1:0.01091517001):0.01079698643):1e-08):1e-08,((eriEur2:0.04619290595,sorAra2:0.02312128534):1e-08,conCri1:0.04432284728):1e-08):1e-08):1e-08,((((((((((((mm10:1e-08,musCar1:1e-08):1e-08,musPah1:1e-08):1e-08,rn6:1e-08):1e-08,merUng1:0.0208807356):1e-08,(criGri1:1e-08,micOch1:1e-08):1e-08):0.01072137402,nanGal1:0.03445879679):1e-08,jacJac1:1e-08):1e-08,(casCan1:0.01077540511,dipOrd2:0.03040484866):1e-08):1e-08,((hetGla2:0.01135482792,fukDam1:0.03408717318):0.01110052077,((chiLan1:0.03392155355,octDeg1:0.006065704474):0.007424817713,cavPor3:0.01137108536):1e-08):0.03470913671):1e-08,(speTri2:1e-08,marMar1:1e-08):0.02258685991):1e-08,(oryCun2:0.02216987845,ochPri3:0.01327991822):1e-08):1e-08,tupChi1:0.0109216297):1e-08):1e-08,galVar1:0.01091984142):1e-08,((micMur3:1e-08,proCoq1:0.01101369436):0.01081306567,otoGar3:0.01102533474):1e-08):0.01092125832,((calJac3:1e-08,aotNan1:1e-08):1e-08,(saiBol1:1e-08,cebCap1:0.01138736991):1e-08):1e-08):1e-08,(((((rheMac8:1e-08,macFas5:1e-08):1e-08,macNem1:1e-08):0.01108650315,(papAnu3:1e-08,(manLeu1:1e-08,cerAty1:1e-08):1e-08):1e-08):1e-08,chlSab2:1e-08):1e-08,((colAng1:1e-08,pilTep1:1e-08):1e-08,(nasLar1:0.01117337691,(rhiRox1:1e-08,rhiBie1:1e-08):1e-08):1e-08):1e-08):0.01108661805):0.0111943057,nomLeu3:1e-08):1e-08,ponAbe2:0.01087087586):1e-08,gorGor5:1e-08):1e-08,(panTro5:1e-08,panPan2:1e-08):1e-08,hg38:1e-08);
C12orf60	(((((((((((((phaCin1:0.2746297549,sarHar1:0.1131229271):0.03429060485,monDom5:3.224245433):1.943922193,(((loxAfr3:0.07317699993,triMan1:0.0765463356):0.03178688385,(((chrAsi1:0.08787501339,echTel2:0.2968433774):0.01959168157,eleEdw1:0.3357427233):0.01543011138,oryAfe1:0.08728362613):1e-08):0.1896740181,(dasNov3:0.1611556162,choHof2:0.1159198726):0.1236895685):1e-08):0.03558336883,((((((((((((oviAri4:1e-08,oviCan1:0.004063149626):1e-08,capHir2:1e-08):1e-08,panHod1:1e-08):0.0130723663,(((bisBis1:1e-08,bosMut1:1e-08):1e-08,(bosInd1:1e-08,bosTau8:1e-08):1e-08):0.01990018046,bubBub1:0.01174319875):0.006730328287):0.007129884325,(odoVir1:0.02304349745,cerEla1:0.01453329372):0.0162519531):0.1069361686,(((((turTru3:0.06796303821,orcOrc1:0.02761027606):1e-08,delLeu1:0.02337592988):0.01591038155,lipVex1:0.02378689278):0.01162126885,phyCat1:0.04014080198):1e-08,(balAcu1:0.008919660084,balMys1:0.04334404446):0.028255267):0.03205267034):0.01541434896,susScr11:0.1545820397):0.008770938033,(((camFer2:1e-08,camBac1:1e-08):0.01935381337,camDro1:0.003821375747):0.006425921442,vicPac2:0.01298318218):0.1076103483):0.04542622247,(((equCab3:1e-08,equPrz1:1e-08):1e-08,equAsi1:1e-08):0.1615608565,cerSim1:0.09773598263):0.01926808539):0.003927181269,((((((myoBra1:0.002066810597,myoLuc2:0.01766900625):0.03536782624,myoDav1:0.04124695362):0.1006218825,eptFus1:0.06469660387):0.1698476045,minNat1:0.1397219753):0.02951530932,desRot1:0.3025490043):0.01327627551,(rhiSin1:0.1246255744,hipArm1:0.1776766654):0.1439333152):0.05558638164):0.004064928815,(((((((lepWed1:0.00766469334,neoSch1:1e-08):0.01148117456,odoRosDiv1:0.01908001798):0.03497956937,((musFur1:0.02085019291,enhLut1:0.04747806849):0.05231262917,ailFul1:0.08848994129):0.05516185635):1e-08,(ailMel1:0.01544336729,ursMar1:0.01950334921):0.05435230262):0.06370955073,(canFam3:1e-08,lycPic1:0.007601596318):0.1504411598):0.03712405431,((felCat8:0.008054103076,aciJub1:0.011584675):0.00383311689,(panTig1:0.007693980706,panPar1:0.003850142086):0.003806296132):0.1361612377):0.05322329484,(manPen1:0.004200802145,manJav1:0.01604945877):0.2652177438):0.04381567235):1e-08,((eriEur2:0.2747979251,sorAra2:0.6104643443):1e-08,conCri1:0.1778111384):0.06979088989):0.04260448813):0.04167248527,(((((((((((mm10:0.01673270627,musCar1:0.02272225014):0.009296570694,musPah1:0.01862946981):0.05940344386,rn6:0.1862482957):0.1046158137,merUng1:0.2873659515):0.01623809161,((criGri1:0.2392938408,mesAur1:0.06907106901):0.04327456796,micOch1:0.1558387447):0.01541519325):0.1469995551,nanGal1:0.24315907):0.05605530691,casCan1:0.2405409095):0.06386189549,((hetGla2:0.05547701369,fukDam1:0.1001302895):0.02573247504,(chiLan1:0.2016984358,cavPor3:0.05146753545):0.1067540223):0.1455473411):0.001460377493,(speTri2:0.004688422718,marMar1:0.003080902057):0.2810978369):0.05643291324,(oryCun2:0.1143023749,ochPri3:0.1785137436):0.2452183687):0.02294091978,tupChi1:0.2053275463):0.02011858694):0.04842341465,galVar1:0.199187858):0.0105992389,((micMur3:0.1005558049,proCoq1:0.02860197053):0.04112050051,otoGar3:0.2958108617):0.06397183722):0.1042514604,((calJac3:0.07187013561,aotNan1:0.06958463146):0.155532072,(saiBol1:0.02692644561,cebCap1:0.009458915303):1e-08):0.03456611341):0.02335561411,(((((rheMac8:1e-08,macFas5:1e-08):1e-08,macNem1:1e-08):0.003771440046,(papAnu3:1e-08,(manLeu1:1e-08,cerAty1:0.007574502696):1e-08):0.003798165987):0.007626676812,chlSab2:0.01910184132):1e-08,((colAng1:0.01930741603,pilTep1:0.01534890468):0.00377565524,(nasLar1:0.01918118074,(rhiRox1:0.01532805784,rhiBie1:0.01533890371):1e-08):0.01142723778):0.007633392795):0.02253421049):0.008408383529,nomLeu3:0.01142512152):0.003774643025,ponAbe2:0.01126456131):1e-08,gorGor5:0.03107664422):1e-08,(panTro5:0.01133409067,panPan2:1e-08):0.01528397414,hg38:0.01141864495);
C12orf65	((((((((((((((phaCin1:0.1158004053,sarHar1:0.1929517744):0.02374238541,monDom5:0.1336764052):0.8019837217,ornAna2:0.5446372945):0.3388347956,((((loxAfr3:0.1703605725,triMan1:0.09918470966):0.01427504685,proCap2:0.4380896583):0.02535490417,(((chrAsi1:0.2831831457,echTel2:0.2759915233):0.01560858485,eleEdw1:0.6755148142):1e-08,oryAfe1:0.2099041777):0.04208612329):0.1106811994,(dasNov3:0.1675754658,choHof2:0.09230422705):0.09713295355):0.02666525657):0.00809866489,((((((((((((oviAri4:0.007488523638,oviCan1:0.06524349633):1e-08,capHir2:0.02489967971):0.00789683652,panHod1:0.01584624371):0.1530472629,(((bisBis1:0.01825255732,bosMut1:1e-08):1e-08,(bosInd1:1e-08,bosTau8:1e-08):1e-08):0.009200827235,bubBub1:0.0272433687):1e-08):0.00993915052,(odoVir1:0.01801896267,cerEla1:0.0181986061):0.009440269845):0.1816414007,(((((turTru3:1e-08,orcOrc1:1e-08):1e-08,delLeu1:0.008146359319):0.00813263042,lipVex1:0.03379384097):1e-08,phyCat1:0.0601206202):1e-08,(balAcu1:0.01429193167,balMys1:0.01102082994):0.007523751542):0.06184127969):0.001742122871,susScr11:0.1085150802):1e-08,(((camFer2:1e-08,camBac1:1e-08):0.0082109628,camDro1:1e-08):0.05323838734,vicPac2:0.01532651326):0.09495631094):0.1859252295,(((equCab3:1e-08,equPrz1:1e-08):0.009535143715,equAsi1:1e-08):0.0608715479,cerSim1:0.2488407614):0.02928425953):0.009432660443,((((((myoBra1:0.01698779313,myoLuc2:1e-08):1e-08,myoDav1:0.1246823799):0.07859319102,eptFus1:0.2032714335):0.08694563068,minNat1:0.3583785931):0.1263135014,desRot1:0.3579605268):0.1316381443,(((pteAle1:0.01002930251,pteVam2:1e-08):0.03024039737,rouAeg1:0.03750102668):0.0940548141,(rhiSin1:0.05162274519,hipArm1:0.1568236545):0.106988578):1e-08):0.07644548888):0.01619100816,(((((((lepWed1:0.02227145008,neoSch1:0.03915376539):0.05108750102,odoRosDiv1:0.09739245305):0.05185465897,((musFur1:0.08666712521,enhLut1:0.04181446638):0.08611897874,ailFul1:0.06849753129):0.09475823218):0.01863498332,(ailMel1:0.05506874153,ursMar1:0.04458828903):0.07972139628):0.09210256054,(canFam3:1e-08,lycPic1:0.009249321991):0.2473278637):0.04817743523,((felCat8:1e-08,aciJub1:0.0302854074):1e-08,(panTig1:0.00996139948,panPar1:1e-08):0.02978692369):0.05106402745):0.1546035874,(manPen1:1e-08,manJav1:0.009785592773):0.09582066978):0.01199365982):0.01322222856,((eriEur2:0.2870155777,sorAra2:0.636622287):1e-08,conCri1:0.5321762267):0.002174169575):0.01687336802):0.01057503404,((((((((((((mm10:0.02508776325,musCar1:0.01329726736):0.02680376645,musPah1:0.08172941049):0.05038095505,rn6:0.09357258556):1e-08,merUng1:0.1740071255):0.01488216462,((criGri1:0.04982573206,mesAur1:0.09869799889):0.04732788073,micOch1:0.06173912737):0.01052507067):0.2621660139,nanGal1:0.2648398753):0.03443389196,jacJac1:0.3110066679):0.06412828761,(casCan1:0.1993940288,dipOrd2:0.3078819892):0.02858289358):1e-08,((hetGla2:0.1121708308,fukDam1:0.2001112423):0.0104172194,((chiLan1:0.06519777225,octDeg1:0.1445604136):0.01937431979,cavPor3:0.1532977697):0.02598084532):0.2867996834):0.0235825413,(speTri2:0.0246335041,marMar1:0.03091376133):0.1092500626):0.02556947533,(oryCun2:0.135953674,ochPri3:0.5267528131):0.2499405966):0.01632020008,tupChi1:0.2193358497):0.01336206194):0.03301398407,galVar1:0.08788855052):1e-08,((micMur3:0.08039242018,proCoq1:0.01238173184):0.03598524574,otoGar3:0.09098682721):0.04981788549):0.1326936891,((calJac3:0.04668144702,aotNan1:0.02157720041):1e-08,(saiBol1:0.02757577109,cebCap1:0.03072137037):1e-08):0.05538938366):1e-08,(((((rheMac8:1e-08,macFas5:1e-08):1e-08,macNem1:0.009146798141):1e-08,(papAnu3:1e-08,(manLeu1:1e-08,cerAty1:1e-08):1e-08):1e-08):1e-08,chlSab2:1e-08):0.02850367404,((colAng1:0.02707492371,pilTep1:0.009242597522):1e-08,(nasLar1:1e-08,(rhiRox1:0.009407358599,rhiBie1:1e-08):1e-08):0.03875708551):0.01935114179):0.02006563479):1e-08,nomLeu3:0.01007857199):1e-08,ponAbe2:0.01016629879):0.01006094832,gorGor5:1e-08):1e-08,(panTro5:0.02019844176,panPan2:1e-08):1e-08,hg38:0.0100520497);
C12orf66	(((((((((((((phaCin1:0.007422747944,sarHar1:0.02944150551):1e-08,monDom5:0.02002131308):0.1198913075,((((loxAfr3:0.03903055547,triMan1:0.01546297681):1e-08,proCap2:0.04883353072):0.006249440435,(((chrAsi1:0.03178592241,echTel2:0.0210605372):1e-08,eleEdw1:0.01558937758):0.00613425961,oryAfe1:0.03869999637):1e-08):1e-08,(dasNov3:0.03922187114,choHof2:0.0294380783):0.02108511401):1e-08):0.000896126759,((((((((((((oviAri4:1e-08,oviCan1:0.150386198):1e-08,capHir2:0.1539074802):1e-08,panHod1:1e-08):1e-08,(((bisBis1:0.149129486,bosMut1:1e-08):1e-08,(bosInd1:1e-08,bosTau8:1e-08):0.1491318262):1e-08,bubBub1:0.1540996119):1e-08):1e-08,cerEla1:0.01243843492):0.02251743435,((((turTru3:1e-08,orcOrc1:0.003112535976):1e-08,delLeu1:1e-08):1e-08,lipVex1:0.006263653293):1e-08,balAcu1:1e-08):0.01256707795):1e-08,susScr11:0.009127985447):0.005225132427,(((camFer2:1e-08,camBac1:1e-08):0.00292080452,camDro1:1e-08):0.006031697765,vicPac2:0.002963466582):0.02229461012):0.01489971173,(((equCab3:1e-08,equPrz1:1e-08):0.003160892912,equAsi1:0.007010937474):0.06674684241,cerSim1:0.007630793526):0.005037052915):1e-08,((((((myoBra1:0.003059579066,myoLuc2:1e-08):1e-08,myoDav1:0.02208968359):1e-08,eptFus1:1e-08):0.01400366257,minNat1:0.009079812478):0.01285696328,desRot1:0.03567228747):1e-08,(((pteAle1:1e-08,pteVam2:1e-08):0.003833676636,rouAeg1:1e-08):0.04511420676,(rhiSin1:0.014264588,hipArm1:0.01394658411):0.03167021232):0.007361540938):1e-08):1e-08,(((((((lepWed1:1e-08,neoSch1:1e-08):0.004433638146,odoRosDiv1:0.004437137227):0.004446818752,((musFur1:0.008903058438,enhLut1:0.004445073293):1e-08,ailFul1:0.008880201151):1e-08):1e-08,(ailMel1:0.004424593574,ursMar1:0.009095300249):0.004461904777):1e-08,(canFam3:0.004425384758,lycPic1:1e-08):0.008973911359):0.004417542895,((felCat8:0.005387293009,aciJub1:0.01953727185):1e-08,(panTig1:1e-08,panPar1:1e-08):1e-08):0.004434432977):0.008783740201,manJav1:0.03888051809):0.01479855938):1e-08,(eriEur2:0.02955536752,sorAra2:0.05690111133):1e-08):0.01309225685):1e-08,((((((((((((mm10:1e-08,musCar1:0.01254759737):0.003115931672,musPah1:0.009389051535):0.002943637192,rn6:0.01285538246):0.01268879948,merUng1:0.01712393962):0.006103452855,((criGri1:0.07265845143,mesAur1:0.003202292085):0.02670799058,micOch1:0.02808046216):0.0044742318):0.06127906155,nanGal1:0.02553097896):1e-08,jacJac1:0.04181661293):1e-08,dipOrd2:0.0269484482):0.003425839875,((hetGla2:0.003006425717,fukDam1:0.01544266288):0.003032447923,((chiLan1:0.04045708254,octDeg1:0.006358911993):1e-08,cavPor3:0.02028580197):0.003007340227):0.006162739162):1e-08,(speTri2:1e-08,marMar1:0.00304555333):0.006041095642):0.006522741174,(oryCun2:0.03110942753,ochPri3:0.08540073785):0.009934391835):1e-08,tupChi1:0.05365270685):1e-08):1e-08,((micMur3:0.01224280656,proCoq1:0.003109262083):0.00624596766,otoGar3:0.07313054902):1e-08):0.006507427002,tarSyr2:0.3507569864):0.02005623309,((calJac3:0.005063752856,aotNan1:0.006837832821):0.003002411026,(saiBol1:0.005955907556,cebCap1:1e-08):0.003883439494):0.01129888625):1e-08,(((((rheMac8:1e-08,macFas5:1e-08):1e-08,macNem1:1e-08):1e-08,(papAnu3:1e-08,(manLeu1:1e-08,cerAty1:0.00305652584):1e-08):1e-08):1e-08,chlSab2:1e-08):1e-08,((colAng1:0.003068730912,pilTep1:0.003061001188):1e-08,(nasLar1:1e-08,(rhiRox1:1e-08,rhiBie1:1e-08):0.002904086157):0.0001823065474):1e-08):0.003049816579):1e-08,nomLeu3:0.003049027484):1e-08,ponAbe2:0.003066060024):1e-08,gorGor5:0.003038484676):0.00302948233,(panTro5:0.003028929389,panPan2:0.003027387903):1e-08,hg38:0.009137054444);
C12orf71	(((((((((((((((loxAfr3:0.08119655915,triMan1:0.07697371565):1e-08,proCap2:0.2179742621):0.01451140057,(((chrAsi1:0.2801942959,echTel2:0.7170084365):1e-08,eleEdw1:0.6313024111):0.03872136058,oryAfe1:0.1714831994):1e-08):0.07762670791,(dasNov3:0.4566912793,choHof2:0.0845264521):0.09621116824):0.05180810683,((((((((((((oviAri4:1e-08,oviCan1:0.004356877539):0.00338123386,capHir2:0.008702275747):1e-08,panHod1:0.0164235286):0.03771343337,(((bisBis1:0.01173831177,bosMut1:0.00387851966):1e-08,(bosInd1:1e-08,bosTau8:1e-08):0.007798933734):0.02206704988,bubBub1:0.01788698958):0.01736693523):0.0201532068,(odoVir1:0.02529804759,cerEla1:0.02204295476):0.03172750462):0.1239382689,((((turTru3:0.0151493969,delLeu1:0.03527970762):0.007624190331,lipVex1:0.04621294736):0.007509630311,phyCat1:0.0383027252):0.005995023714,(balAcu1:0.01471297408,balMys1:0.01538694968):0.005717877516):0.05461516317):0.007412969712,susScr11:0.2254392773):0.005976801617,(((camFer2:1e-08,camBac1:1e-08):1e-08,camDro1:1e-08):0.01907399904,vicPac2:0.05690677157):0.188128599):0.06053002642,(((equCab3:1e-08,equPrz1:0.01482650507):1e-08,equAsi1:0.00738995269):0.0967068818,cerSim1:0.07720590535):0.05110313823):0.001316290473,((((((myoBra1:0.009470438477,myoLuc2:0.02094335857):0.02414371145,myoDav1:0.05821194524):0.04597907622,eptFus1:0.04437237064):0.09928785522,minNat1:0.1419194863):0.04298242057,desRot1:0.2406451777):0.05468934484,(((pteAle1:1e-08,pteVam2:0.01482227981):0.05181111656,rouAeg1:0.05717925222):0.1252970475,(rhiSin1:0.1043345497,hipArm1:0.1224952663):0.03757827887):0.005542340906):0.06471955378):0.006705291011,((((((lepWed1:0.01488897837,neoSch1:0.02172988119):0.04783718101,((musFur1:0.04795861327,enhLut1:0.02197246466):0.09150540692,ailFul1:0.08176833174):0.01131152358):0.01294551283,(ailMel1:0.07050565477,ursMar1:0.03115335896):0.07606333893):0.02219500706,(canFam3:1e-08,lycPic1:1e-08):0.1638984113):0.01927361682,((felCat8:0.01170157145,aciJub1:0.007255519366):0.005656898944,(panTig1:1e-08,panPar1:0.01062833784):0.004967607533):0.1564919111):0.06784650946,(manPen1:0.108441311,manJav1:0.07324413564):0.4555978925):1e-08):1e-08,(eriEur2:0.7815092287,conCri1:0.330192269):0.2151350199):0.04007269389):0.07478876707,((((((((((((mm10:0.02568061569,musCar1:0.01382137351):0.04049464811,musPah1:0.07719738743):0.07903096698,rn6:0.1241932064):0.05352590984,merUng1:0.267600867):1e-08,(criGri1:0.1447292858,micOch1:0.2446400851):0.05611141855):0.08901042954,nanGal1:0.3983685718):0.08201538839,jacJac1:0.5324282806):0.2132388404,(casCan1:0.4670605642,dipOrd2:0.3728387664):0.2402755728):0.07109271293,(hetGla2:0.2639275388,(chiLan1:0.1545059751,cavPor3:3.173508781):0.2734093566):1.52551814):1e-08,(speTri2:0.4088080482,marMar1:0.1919394024):0.2426700099):0.0448049858,(oryCun2:0.2062986183,ochPri3:0.246443583):0.3006659664):0.04975167894,tupChi1:0.3163572021):0.006927918158):0.0593239054,galVar1:0.2460584306):1e-08,((micMur3:0.1081779143,proCoq1:0.065338298):0.0840681196,otoGar3:0.2157820882):0.0830201719):0.04671521502,tarSyr2:0.4033076256):0.2252634559,(aotNan1:0.06408797747,(saiBol1:0.05571230168,cebCap1:0.03299441905):0.001548930176):0.07401469747):0.04627337301,(((((rheMac8:1e-08,macFas5:1e-08):1e-08,macNem1:0.01124713319):0.00371219588,(papAnu3:1e-08,(manLeu1:0.01119495514,cerAty1:0.01114927739):0.003705802217):1e-08):0.003918839546,chlSab2:0.03045965379):0.004254576656,((colAng1:0.0225583377,pilTep1:0.01887336879):0.007735293153,(nasLar1:0.0222177556,(rhiRox1:0.004014143213,rhiBie1:0.007205674554):0.01063473731):0.004597964719):0.02237875584):0.03097040817):0.04094434257,nomLeu3:0.02994821236):0.01353994257,ponAbe2:0.01856068608):0.01019069514,gorGor5:0.02369720682):0.007841597134,(panTro5:1e-08,panPan2:1e-08):1e-08,hg38:0.00778227502);
C12orf73	((((((((((((((phaCin1:0.1272002944,monDom5:0.1013904047):0.1533180142,ornAna2:0.2514311078):0.07394608547,((((loxAfr3:0.05965122164,triMan1:0.03729522787):1e-08,proCap2:0.1185032826):0.03962738329,((chrAsi1:0.1364067915,eleEdw1:0.1021636888):1e-08,oryAfe1:0.03794718965):1e-08):0.01748962938,(dasNov3:0.05797136773,choHof2:0.1220685277):0.01668745952):1e-08):1e-08,((((((((((((oviAri4:1e-08,oviCan1:1e-08):1e-08,capHir2:1e-08):1e-08,panHod1:0.01539664001):1e-08,(((bisBis1:1e-08,bosMut1:1e-08):1e-08,(bosInd1:0.01488557982,bosTau8:1e-08):1e-08):0.03074868295,bubBub1:0.01467489376):0.01565139387):0.01549774466,(odoVir1:1e-08,cerEla1:0.02881486828):1e-08):0.01559219822,(((((turTru3:1e-08,orcOrc1:1e-08):1e-08,delLeu1:0.0154626025):1e-08,lipVex1:0.03211764092):0.01551004737,phyCat1:1e-08):1e-08,(balAcu1:1e-08,balMys1:1e-08):1e-08):0.01556553288):1e-08,susScr11:0.06713789387):1e-08,(((camFer2:1e-08,camBac1:1e-08):1e-08,camDro1:1e-08):1e-08,vicPac2:0.01535674205):0.0812562437):0.1960416666,(((equCab3:1e-08,equPrz1:1e-08):0.01760827329,equAsi1:1e-08):0.01691422026,cerSim1:0.08549355639):0.02076995085):1e-08,((((((myoBra1:1e-08,myoLuc2:1e-08):1e-08,myoDav1:1e-08):0.01801705183,eptFus1:0.01828023137):0.01877403983,minNat1:0.03493295473):0.0585054001,desRot1:0.07372554923):0.01803944549,(((pteAle1:1e-08,pteVam2:1e-08):0.01689652506,rouAeg1:0.04443902451):1e-08,(rhiSin1:0.01671614042,hipArm1:0.01686509798):0.06989230912):1e-08):0.08610182748):1e-08,(((((((lepWed1:1e-08,neoSch1:1e-08):0.01698326051,odoRosDiv1:0.01712637016):0.01692489744,((musFur1:0.03383753745,enhLut1:1e-08):1e-08,ailFul1:0.01687014884):1e-08):1e-08,(ailMel1:0.01684216077,ursMar1:0.0339089228):1e-08):0.00669167842,(canFam3:1e-08,lycPic1:1e-08):0.04903443669):0.01346206099,((felCat8:1e-08,aciJub1:0.01764959823):1e-08,(panTig1:1e-08,panPar1:1e-08):0.01722041293):0.0346812997):0.01749799222,(manPen1:1e-08,manJav1:1e-08):0.03408522965):0.01807431162):0.03556711955,((eriEur2:0.1968483489,sorAra2:0.07577119934):1e-08,conCri1:0.1207666204):1e-08):1e-08):1e-08,(((((((((((mm10:1e-08,musCar1:0.3295211244):0.01898890498,musPah1:0.01772531681):0.01754410521,rn6:0.08970359263):1e-08,merUng1:0.01711621935):1e-08,((criGri1:0.01710911926,mesAur1:0.01754095969):0.03602269971,micOch1:0.03528418042):1e-08):0.07380528214,nanGal1:1e-08):0.08643357934,(casCan1:0.08309074668,dipOrd2:0.06729116389):0.04517729252):0.03549929988,((hetGla2:1e-08,fukDam1:0.06977661656):0.1421469906,((chiLan1:0.06644502335,octDeg1:0.08883480716):0.02044624482,cavPor3:0.03028605599):1e-08):0.1052502039):1e-08,(speTri2:1e-08,marMar1:0.01659405662):0.09830696535):1e-08,(oryCun2:1e-08,ochPri3:0.1609158736):0.1005644016):1e-08,tupChi1:0.07584163274):1e-08):0.04484363128,galVar1:0.2059848292):1e-08,((micMur3:0.01921447006,proCoq1:0.01778944142):1e-08,otoGar3:0.09055040029):1e-08):1e-08,tarSyr2:0.08059558226):0.1325186898,((calJac3:1e-08,aotNan1:1e-08):1e-08,(saiBol1:0.01475297797,cebCap1:0.01500071608):1e-08):0.03062549332):1e-08,(((((rheMac8:1e-08,macFas5:1e-08):0.01600530877,macNem1:0.01580006988):0.01598849867,(papAnu3:0.01558774973,(manLeu1:1e-08,cerAty1:1e-08):1e-08):1e-08):1e-08,chlSab2:0.01565613352):0.04765472358,((colAng1:1e-08,pilTep1:1e-08):1e-08,(nasLar1:1e-08,(rhiRox1:1e-08,rhiBie1:1e-08):1e-08):0.03150680069):0.01546231238):0.03143866515):1e-08,nomLeu3:1e-08):1e-08,ponAbe2:0.03015292655):1e-08,gorGor5:0.01499214871):1e-08,(panTro5:1e-08,panPan2:1e-08):1e-08,hg38:1e-08);
C12orf75	(((((((((((((((phaCin1:0.08188434143,sarHar1:0.4948118242):0.05366624432,monDom5:0.2207593863):0.1640060427,ornAna2:0.2245711419):0.1938417542,((((loxAfr3:0.03178418511,triMan1:0.06185981986):0.03167949982,proCap2:0.08937101719):1e-08,(((chrAsi1:0.1273783318,echTel2:0.7499803379):1e-08,eleEdw1:0.2784076296):1e-08,oryAfe1:1e-08):1e-08):0.07921381087,(dasNov3:0.1255644945,choHof2:0.2365399063):1e-08):0.04691665081):0.05491253646,((((((((((((oviAri4:1e-08,oviCan1:0.02330200697):0.01953896341,capHir2:1e-08):1e-08,panHod1:1e-08):0.1586516443,(((bisBis1:0.1620016416,bosMut1:0.01882407899):1e-08,(bosInd1:0.1999076574,bosTau8:1e-08):0.03419061047):1e-08,bubBub1:1e-08):0.01383370748):0.01964821759,(odoVir1:0.0838420541,cerEla1:1e-08):0.01802127928):0.1519862749,(((((turTru3:1e-08,orcOrc1:1e-08):1e-08,delLeu1:0.02740214617):0.02803664057,lipVex1:0.02776321933):1e-08,phyCat1:1e-08):1e-08,(balAcu1:0.0276953163,balMys1:1e-08):1e-08):1e-08):0.07427918609,susScr11:0.1490640943):1e-08,(((camFer2:1e-08,camBac1:1e-08):1e-08,camDro1:1e-08):1e-08,vicPac2:0.04022879158):0.02889163426):0.2269191436,(((equCab3:1e-08,equPrz1:1e-08):1e-08,equAsi1:1e-08):0.1032096652,cerSim1:0.02974217016):0.07215104063):1e-08,((((((myoBra1:1e-08,myoLuc2:1e-08):1e-08,myoDav1:0.0327516564):0.06707810196,eptFus1:1e-08):0.1470969565,minNat1:0.147073977):1e-08,desRot1:0.2580715195):0.03578276868,(((pteAle1:1e-08,pteVam2:1e-08):0.03442577877,rouAeg1:1e-08):0.1011344738,(rhiSin1:0.05474893528,hipArm1:0.02843602378):1e-08):1e-08):0.02901032254):0.2060015033,((((((neoSch1:1e-08,odoRosDiv1:0.02960129875):1e-08,((musFur1:0.08415993235,enhLut1:1e-08):0.1802353672,ailFul1:1e-08):0.06137725095):1e-08,(ailMel1:0.08172193148,ursMar1:0.03945538049):0.03914684912):1e-08,(canFam3:1e-08,lycPic1:1e-08):0.3316116885):0.01919457286,((felCat8:0.0362291436,aciJub1:1e-08):0.03861715631,(panTig1:1e-08,panPar1:1e-08):0.02906054755):1e-08):0.02852803954,(manPen1:0.08016680639,manJav1:0.1305770629):0.03783219964):1e-08):0.04881886573,((eriEur2:0.18478917,sorAra2:0.5537319962):1e-08,conCri1:0.5014075744):1e-08):0.05708631279):0.04851771993,(((((((((((mm10:1e-08,musCar1:0.0280249102):0.03444644374,musPah1:0.08342738888):1e-08,rn6:0.1140060785):0.1323130915,((criGri1:0.03334308694,mesAur1:0.09959249438):1e-08,micOch1:0.1549339979):0.1179014057):0.08228241591,nanGal1:0.08046538436):0.05117597073,jacJac1:1e-08):1e-08,(casCan1:0.1257659754,dipOrd2:0.2685353474):1e-08):1e-08,((hetGla2:0.04919059291,fukDam1:0.495520452):0.07912817521,((chiLan1:0.1698308204,octDeg1:0.179051602):0.01074901776,cavPor3:0.6248268671):1e-08):0.1405788874):0.02330239124,(speTri2:1e-08,marMar1:1e-08):0.2176575415):1e-08,(oryCun2:0.0561223504,ochPri3:0.1366382731):0.1934200007):0.002404102754,tupChi1:0.181020465):1e-08):1e-08,galVar1:0.6203046017):1e-08,((micMur3:0.1635799664,proCoq1:0.2918783566):1e-08,otoGar3:0.1872081998):0.1193263861):0.03560604527,tarSyr2:0.1173499268):0.1963707766,((calJac3:0.0302643249,aotNan1:0.02938026148):1e-08,(saiBol1:0.03769436023,cebCap1:1e-08):1e-08):0.0589863382):1e-08,(((((rheMac8:1e-08,macFas5:1e-08):1e-08,macNem1:1e-08):1e-08,(papAnu3:1e-08,(manLeu1:1e-08,cerAty1:1e-08):1e-08):0.0284494186):1e-08,chlSab2:0.05903919111):1e-08,((colAng1:1e-08,pilTep1:1e-08):0.0281835146,(nasLar1:1e-08,(rhiRox1:1e-08,rhiBie1:1e-08):1e-08):1e-08):1e-08):1e-08):1e-08,nomLeu3:0.03737632913):1e-08,ponAbe2:0.02826693912):0.08379562801,gorGor5:0.08311456589):1e-08,(panTro5:0.02904785643,panPan2:1e-08):1e-08,hg38:1e-08);
C12orf76	(((((((((((((((phaCin1:0.1394013263,sarHar1:1e-08):0.007239190658,monDom5:0.2318698446):0.1394418883,ornAna2:0.7764129691):0.2761957247,((((loxAfr3:0.06853910558,triMan1:0.07667039457):1e-08,proCap2:0.3247314997):1e-08,(((chrAsi1:0.3519949537,echTel2:0.4871074895):1e-08,eleEdw1:0.4769565871):1e-08,oryAfe1:1e-08):1e-08):0.04356681139,(dasNov3:0.08196251929,choHof2:0.04016348911):0.05689701472):1e-08):0.04766015082,((((((((((((oviAri4:1e-08,oviCan1:0.01947072855):1e-08,capHir2:1e-08):1e-08,panHod1:0.01679788077):0.01681071639,(((bisBis1:0.01697905845,bosMut1:1e-08):1e-08,(bosInd1:1e-08,bosTau8:1e-08):1e-08):1e-08,bubBub1:1e-08):1e-08):1e-08,(odoVir1:0.01948140606,cerEla1:1e-08):0.01729935068):0.0741707851,(((((turTru3:1e-08,orcOrc1:0.01894188984):0.06536929768,delLeu1:0.05702225442):1e-08,lipVex1:0.1138872798):1e-08,phyCat1:1e-08):1e-08,(balAcu1:1e-08,balMys1:0.03789068841):0.02180307129):1e-08):0.03783740266,susScr11:0.02375443307):1e-08,(((camFer2:1e-08,camBac1:2.539752228):1e-08,camDro1:0.05776169138):1e-08,vicPac2:1e-08):3.670888006):0.02160043013,(((equCab3:1e-08,equPrz1:1e-08):1e-08,equAsi1:1e-08):0.06274368881,cerSim1:0.1050713351):0.03902570932):1e-08,((((((myoBra1:1e-08,myoLuc2:1e-08):1e-08,myoDav1:1e-08):1e-08,eptFus1:0.01815427385):0.03649189009,minNat1:0.1061331379):0.04603981809,desRot1:0.1667401268):0.0205129481,(((pteAle1:1e-08,pteVam2:0.01685876751):0.01749033447,rouAeg1:0.03313597696):0.07011736462,(rhiSin1:0.1045190633,hipArm1:0.02021634054):0.03943072026):0.04342173787):0.02519468128):1e-08,(((((((lepWed1:0.0163342188,neoSch1:1e-08):0.03467786483,odoRosDiv1:0.01680128098):0.07412234866,((musFur1:0.0928749525,enhLut1:0.03641321782):1e-08,ailFul1:0.07608995974):1e-08):0.02193404491,ursMar1:0.1206779194):1e-08,(canFam3:1e-08,lycPic1:1e-08):0.07419341148):0.05483080363,((felCat8:1e-08,aciJub1:0.08813992367):1e-08,(panTig1:1e-08,panPar1:1e-08):0.03639871608):0.06058777685):0.02262067024,(manPen1:1e-08,manJav1:1e-08):0.2370457008):0.03797759733):1e-08,((eriEur2:0.2015520901,sorAra2:0.3965287776):0.1360009281,conCri1:0.2530382858):1e-08):1e-08):0.01643738201,((((((((((((mm10:0.1413636811,musCar1:1e-08):0.06958500045,musPah1:0.02317346043):0.05563124771,rn6:0.07956340222):0.01802014888,merUng1:0.01771001108):1e-08,((criGri1:0.02317045598,mesAur1:0.0705604444):0.03140706319,micOch1:0.07365900722):1e-08):0.08697468124,nanGal1:0.07485001262):0.05036472744,jacJac1:0.1103114482):0.06504700157,(casCan1:0.1808738751,dipOrd2:0.2233748392):0.007027939395):0.01943324461,((hetGla2:0.06045442232,fukDam1:0.07143862464):1e-08,((chiLan1:0.0591973962,octDeg1:0.1107939544):1e-08,cavPor3:0.139890766):0.01818065874):0.125020718):1e-08,(speTri2:1e-08,marMar1:0.01693721119):0.1008912624):0.01664799522,(oryCun2:0.2040902384,ochPri3:0.1542803487):0.3081103465):1e-08,tupChi1:0.05728425341):1e-08):1e-08,galVar1:0.08325518171):0.05372403319,((micMur3:0.06119925051,proCoq1:0.03085278895):0.2245013165,otoGar3:0.2386549112):1e-08):0.01173835778,tarSyr2:0.3575053668):0.02470555167,((calJac3:0.0163336503,aotNan1:0.01580637467):1e-08,(saiBol1:0.03461997774,cebCap1:1e-08):1e-08):0.06201716723):0.04330777605,(((((rheMac8:1e-08,macFas5:0.01734097088):1e-08,macNem1:1e-08):0.01724490317,(papAnu3:1e-08,(manLeu1:1e-08,cerAty1:1e-08):1e-08):1e-08):1e-08,chlSab2:1e-08):1e-08,((colAng1:0.01774464178,pilTep1:1e-08):1e-08,(nasLar1:1e-08,(rhiRox1:1e-08,rhiBie1:1e-08):0.01703410099):8.465281782e-07):1e-08):0.03513230101):1e-08,nomLeu3:1e-08):1e-08,ponAbe2:1e-08):1e-08,gorGor5:1e-08):1e-08,(panTro5:1e-08,panPan2:1e-08):1e-08,hg38:0.01760890774);
C13orf42	((((((((((((((phaCin1:0.06672201484,sarHar1:0.04523442929):0.02572463906,monDom5:0.07725899337):0.2273702425,ornAna2:0.5094086786):0.2425790905,((((loxAfr3:0.170559568,triMan1:0.0918034068):0.009021209158,proCap2:0.1720929653):0.01190373513,(((chrAsi1:0.09209687865,echTel2:0.1566402254):0.02088988009,eleEdw1:0.2927732027):0.01125903826,oryAfe1:0.08373791791):1e-08):0.04204680209,(dasNov3:0.313553825,choHof2:0.08999673283):0.07478247773):0.03211095901):0.006212857852,((((((((((((oviAri4:0.03906629939,oviCan1:1e-08):1e-08,capHir2:0.02228391253):0.004292738169,panHod1:0.0152862584):0.01937101036,(((bisBis1:0.03573741849,bosMut1:0.003765469767):1e-08,(bosInd1:1e-08,bosTau8:1e-08):0.003763408102):0.003658880559,bubBub1:0.00773462219):1e-08):0.01556399444,(odoVir1:0.04994120228,cerEla1:0.03477346236):1e-08):0.0727758761,(((((turTru3:0.00363202951,orcOrc1:0.007480539884):0.007821450465,delLeu1:0.007525734328):0.003753377852,lipVex1:0.03059583725):0.00828588274,phyCat1:0.01418063368):1e-08,(balAcu1:0.01766039761,balMys1:0.01065574852):0.01795670056):0.0369138321):0.01399107424,susScr11:0.1525968799):0.02567645478,(((camFer2:0.138192963,camBac1:1e-08):0.03728349036,camDro1:0.004507806946):0.03627929861,vicPac2:0.03632270357):0.09611038553):0.06610783253,(((equCab3:1e-08,equPrz1:1e-08):0.02276079621,equAsi1:0.009640695818):0.03978515157,cerSim1:0.1163495309):0.01315019476):1e-08,((((((myoBra1:0.003646680158,myoLuc2:0.00372148878):1e-08,myoDav1:0.01869495405):0.02587154571,eptFus1:0.01552635017):0.04937548421,minNat1:0.05634565995):0.01055559071,desRot1:0.1699426011):0.01412972383,(((pteAle1:0.007095790697,pteVam2:0.01458691936):0.04778264463,rouAeg1:0.03017643541):0.03194707388,(rhiSin1:0.02794706478,hipArm1:0.02622306891):0.0506622055):0.005190444128):0.02449710955):0.01593881736,(((((((lepWed1:0.002947916227,neoSch1:0.004273588751):0.003626513164,odoRosDiv1:0.01914362153):0.0900595398,((musFur1:0.008620289525,enhLut1:0.04533389691):0.08702126298,ailFul1:0.08185199124):0.06712083435):1e-08,(ailMel1:0.07714327505,ursMar1:0.02227666972):0.1012626181):0.001570071493,(canFam3:0.009716025899,lycPic1:0.02323515178):0.4523140122):0.03882303421,((felCat8:0.01674200798,aciJub1:0.01483676134):0.003433307256,(panTig1:0.007211214179,panPar1:0.01824422189):0.007124896932):0.08917054822):0.0515681668,(manPen1:0.02956224948,manJav1:0.08171125119):0.423760448):1e-08):0.03200888468,((eriEur2:0.1611557486,sorAra2:0.6354910732):0.009844298195,conCri1:0.1502863841):0.06342528053):0.04105619566):0.01360138748,((((((((((((mm10:0.01101595441,musCar1:0.007711957378):0.02230752545,musPah1:0.01968769297):0.01848244254,rn6:0.05265746185):0.03403444104,merUng1:0.08299347257):0.03137321069,((criGri1:0.0393795816,mesAur1:0.02977478942):0.01739877341,micOch1:0.08214808266):0.01786932168):0.1028570674,nanGal1:0.07741956705):0.04660630336,jacJac1:0.2737845734):0.06772919971,(casCan1:0.1382556588,dipOrd2:0.1408528016):0.00468810141):0.01293519533,((hetGla2:0.02997678392,fukDam1:0.06719941797):0.01577363988,((chiLan1:0.03748219075,octDeg1:0.07198466923):0.009223047027,cavPor3:0.06123673416):0.01109192959):0.05576521029):0.01029682466,(speTri2:0.03416299266,marMar1:0.01386683333):0.1033446131):0.02298439395,(oryCun2:0.130477407,ochPri3:0.1332294395):0.04564205193):0.009934278187,tupChi1:0.1349296894):0.0007421032247):0.008625724489,galVar1:0.1115463519):0.00286678011,((micMur3:0.07896082058,proCoq1:0.02544851401):0.02771372433,otoGar3:0.3384932464):0.01772986328):0.005687077158,tarSyr2:0.1084326102):0.04199487936,((calJac3:0.02021979604,aotNan1:0.02759264596):1e-08,(saiBol1:0.02457967023,cebCap1:0.03921773643):0.003720312836):0.02526565762):0.01598302602,(((((rheMac8:0.0253386397,macFas5:1e-08):1e-08,macNem1:0.003547038363):1e-08,(papAnu3:0.003551929447,(manLeu1:0.01422790467,cerAty1:0.003548500004):0.003559481048):0.003563592438):1e-08,chlSab2:1e-08):1e-08,((colAng1:0.0035514675,pilTep1:0.007124960238):0.003547023841,(nasLar1:1e-08,(rhiRox1:1e-08,rhiBie1:0.003558793019):1e-08):0.00717875037):0.00713856242):0.006630448263):0.003941473171,nomLeu3:0.01912403962):0.002938321355,ponAbe2:0.02602286892):1e-08,(panTro5:1e-08,panPan2:1e-08):1e-08,hg38:0.0035578369);
C13orf46	((((((((((((phaCin1:0.1441060939,sarHar1:0.08035795495):0.1069957782,monDom5:0.143228764):1.199100503,((((loxAfr3:0.05752154873,triMan1:0.1108448677):0.004655548864,proCap2:0.2582095521):0.0127391838,(((chrAsi1:0.172735533,echTel2:0.2308520433):0.06134023685,eleEdw1:0.3289945187):0.05303359669,oryAfe1:0.1179780696):1e-08):0.07123352741,(dasNov3:0.102232127,choHof2:0.1546502977):0.1188729778):0.1257241229):0.0524123007,((((((((((((oviAri4:1e-08,oviCan1:0.0265771008):0.02262013572,capHir2:1e-08):0.02486176836,panHod1:0.04987419496):0.0130906128,(((bisBis1:1e-08,bosMut1:0.00282964727):0.002541819475,(bosInd1:1e-08,bosTau8:1e-08):1e-08):0.05737015867,bubBub1:0.01511814776):0.02798518112):0.02265059597,(odoVir1:0.06481830012,cerEla1:0.0387916423):0.01011867208):0.2565862681,(((((turTru3:0.01045743816,orcOrc1:0.006901658295):0.007689779294,delLeu1:0.02255127941):0.04752136641,lipVex1:0.1174503971):0.05476812938,phyCat1:0.1311077837):0.0239402849,(balAcu1:1e-08,balMys1:0.06102309145):0.0473828381):0.1467561969):0.01032718663,susScr11:0.1637746822):1e-08,(((camFer2:1e-08,camBac1:1e-08):1e-08,camDro1:1e-08):0.03771205888,vicPac2:0.02827581444):0.2886208359):0.1024145216,(((equCab3:1e-08,equPrz1:1e-08):1e-08,equAsi1:0.005820752791):0.1823655678,cerSim1:0.1400907402):0.2666846972):1e-08,((((((myoBra1:0.02685698118,myoLuc2:0.02261172682):0.02296103282,myoDav1:0.0121389269):0.02307447999,eptFus1:0.03647114204):0.09235176106,minNat1:0.205586192):0.01222857748,desRot1:0.19642617):0.06895492656,(((pteAle1:0.004877075778,pteVam2:1e-08):0.01061169805,rouAeg1:0.04115349075):0.06220196774,(rhiSin1:0.08421353813,hipArm1:0.08071670306):0.03207198033):0.02929727655):0.2010234078):0.02583709375,(((((((lepWed1:0.02543116746,neoSch1:0.02561085063):0.04403106969,odoRosDiv1:0.0255940502):0.09098347479,((musFur1:0.08036869824,enhLut1:0.04691080745):0.06881979179,ailFul1:0.1567512532):0.03111656333):0.008278069714,(ailMel1:0.04305462008,ursMar1:0.01736361961):0.07746308937):0.02698593344,(canFam3:0.03761701398,lycPic1:0.02925291422):0.1265994574):0.0213866927,((felCat8:0.007453344907,aciJub1:0.03889046221):0.00840628809,(panTig1:0.006634886906,panPar1:1e-08):0.005851962192):0.224966118):0.151816053,(manPen1:0.05259046305,manJav1:0.08862588949):0.5327957893):1e-08):0.01289848981,(eriEur2:0.3459930035,sorAra2:0.8272094061):0.2271000188):0.09902548202):0.07121231379,((((((((((((mm10:0.03107001607,musCar1:0.0102693445):0.01340354068,musPah1:0.07658376182):0.04354082184,rn6:0.1204943663):0.1159518768,merUng1:0.1850075006):0.01603523288,((criGri1:0.03823523043,mesAur1:0.08498887139):0.03393396638,micOch1:0.1186046583):0.04862105781):0.08037826258,nanGal1:0.2906030642):0.06622176817,jacJac1:0.2925608105):0.0306482422,(casCan1:0.1178167212,dipOrd2:0.2840680864):0.0942745533):0.07103837035,((hetGla2:0.1556115789,fukDam1:0.1577939182):0.07201881252,((chiLan1:0.06654759005,octDeg1:0.1179236587):0.05895686153,cavPor3:0.1254033805):0.0109240557):0.2332921742):1e-08,(speTri2:0.0541378051,marMar1:0.01252580482):0.1698231221):0.0448699103,ochPri3:0.6974105591):0.02671962332,tupChi1:0.6201400734):1e-08):1e-08,galVar1:0.4034598559):0.02456785683,((micMur3:0.1592987829,proCoq1:0.1816131891):0.2970204722,otoGar3:0.2105143975):0.0683992256):0.2143656442,((calJac3:0.06333302586,aotNan1:0.1243436877):1e-08,(saiBol1:0.03645686836,cebCap1:0.03027109364):0.01974820947):0.0782979182):0.05227094718,(((((rheMac8:1e-08,macFas5:0.01046724938):1e-08,macNem1:1e-08):0.01046686856,(papAnu3:0.01597369472,(manLeu1:0.01064685359,cerAty1:1e-08):0.01053495469):1e-08):1e-08,chlSab2:0.04303543249):0.01319486486,((colAng1:0.03091930859,pilTep1:0.02252146977):0.004875382687,(nasLar1:1e-08,(rhiRox1:0.01040585659,rhiBie1:1e-08):1e-08):0.02267132209):0.03029859091):0.04277802478):0.01448749854,nomLeu3:0.03284935202):0.03146391103,gorGor5:0.01594420688):0.0285267556,panPan2:0.01563833144,hg38:0.005033066221);
C14orf119	(((((((((((((((phaCin1:0.04757296347,sarHar1:0.0370934267):1e-08,monDom5:0.07258376417):0.3393789307,ornAna2:0.3406999537):0.0569795586,((((loxAfr3:0.03174556825,triMan1:0.03916642719):1e-08,proCap2:0.09066467072):0.06015706074,(((chrAsi1:0.0900121224,echTel2:0.1294486066):1e-08,eleEdw1:0.1300064768):1e-08,oryAfe1:0.0583949056):1e-08):0.02061834429,(dasNov3:0.03823744218,choHof2:0.06613872188):0.02850272949):1e-08):1e-08,((((((((((((oviAri4:1e-08,oviCan1:1e-08):1e-08,capHir2:1e-08):1e-08,panHod1:0.00847279267):0.008749060202,(((bisBis1:1e-08,bosMut1:1e-08):1e-08,(bosInd1:1e-08,bosTau8:1e-08):1e-08):1e-08,bubBub1:1e-08):1e-08):1e-08,(odoVir1:0.00899339094,cerEla1:0.01765333813):0.01742494548):0.01730283552,(((((turTru3:1e-08,orcOrc1:1e-08):0.008610195511,delLeu1:1e-08):1e-08,lipVex1:1e-08):0.008590236197,phyCat1:0.008534868277):1e-08,(balAcu1:1e-08,balMys1:1e-08):1e-08):0.008615959035):1e-08,susScr11:0.01711156226):0.008839375028,(((camFer2:0.008806033156,camBac1:1e-08):1e-08,camDro1:1e-08):0.004934870492,vicPac2:0.009975700131):0.003845548168):0.008771216204,(((equCab3:1e-08,equPrz1:1e-08):1e-08,equAsi1:0.008917157438):0.008762680683,cerSim1:0.01783129492):1e-08):1e-08,((((((myoBra1:1e-08,myoLuc2:0.008422460333):1e-08,myoDav1:0.008383568953):0.01743612237,eptFus1:1e-08):0.05787577579,minNat1:0.008514220089):0.008976227272,desRot1:0.09575988393):1e-08,(((pteAle1:1e-08,pteVam2:1e-08):0.0174605874,rouAeg1:0.01893290773):0.02663274283,(rhiSin1:1e-08,hipArm1:0.05313860758):0.04723491533):0.01106255804):0.03532487816):1e-08,(((((((lepWed1:1e-08,neoSch1:0.008736933978):1e-08,odoRosDiv1:0.05377864928):1e-08,((musFur1:0.009157564447,enhLut1:1e-08):0.03745243046,ailFul1:0.008775246763):1e-08):1e-08,(ailMel1:0.0172156191,ursMar1:1e-08):0.008642459388):1e-08,(canFam3:1e-08,lycPic1:1e-08):0.01767691847):1e-08,((felCat8:1e-08,aciJub1:0.008735211616):1e-08,(panTig1:1e-08,panPar1:1e-08):1e-08):0.008704413158):0.008780754285,(manPen1:1e-08,manJav1:1e-08):0.07197101024):1e-08):1e-08,((eriEur2:0.06293730808,sorAra2:0.2259967864):0.02754092691,conCri1:0.06825215571):1e-08):0.01098648631):1e-08,((((((((((((mm10:0.008340106821,musCar1:0.009255962207):0.01293864161,musPah1:0.01241613594):0.01694588542,rn6:0.05110463033):0.03221906667,merUng1:0.0177674493):0.009576968537,(criGri1:0.009014212685,micOch1:0.02959146081):1e-08):0.02993607061,nanGal1:0.1172179778):0.005772774792,jacJac1:0.08255698276):0.0122694274,(casCan1:0.06758952754,dipOrd2:0.09384201075):1e-08):1e-08,((hetGla2:0.05195164183,fukDam1:0.04413907527):0.008755139117,((chiLan1:0.03574902176,octDeg1:1e-08):1e-08,cavPor3:0.04325140607):1e-08):0.08939097495):1e-08,(speTri2:0.01749188151,marMar1:0.01785082122):0.01782071415):1e-08,(oryCun2:0.03673653317,ochPri3:0.1694485486):1e-08):1e-08,tupChi1:0.0264857929):1e-08):0.01000279083,galVar1:0.04516653847):0.005243952261,((micMur3:0.02490044852,proCoq1:0.0159001785):0.02283354195,otoGar3:0.07042306507):1e-08):0.03182485868,tarSyr2:1e-08):0.06811447405,((calJac3:0.008988476625,aotNan1:0.03701138905):1e-08,(saiBol1:0.01828891284,cebCap1:0.02732812945):1e-08):0.02754716402):0.01862432076,(((((rheMac8:0.00919089419,macFas5:1e-08):1e-08,macNem1:0.009193309005):1e-08,(papAnu3:1e-08,(manLeu1:1e-08,cerAty1:1e-08):1e-08):1e-08):1e-08,chlSab2:1e-08):1e-08,((colAng1:1e-08,pilTep1:0.009127107238):1e-08,(nasLar1:0.01860518719,(rhiRox1:1e-08,rhiBie1:0.009791146573):1e-08):1e-08):1e-08):1e-08):0.009221159905,nomLeu3:0.009124230662):1e-08,ponAbe2:0.009098492237):1e-08,gorGor5:1e-08):1e-08,(panTro5:0.009196852723,panPan2:0.009115841531):1e-08,hg38:1e-08);
C14orf132	((((((((((((monDom5:2.248131734,((((loxAfr3:0.1307946744,triMan1:0.07228614716):1e-08,proCap2:0.2052286789):0.03486353148,(((chrAsi1:0.1563185329,echTel2:0.3889291531):0.01144779049,eleEdw1:0.6374411931):0.008789408799,oryAfe1:0.1256816516):1e-08):0.1292712198,(dasNov3:0.1269585784,choHof2:1.071937601):0.2604505631):0.01877901727):1e-08,((((((((((((oviAri4:1e-08,oviCan1:0.1631935398):0.123157981,capHir2:1e-08):1e-08,panHod1:1e-08):1e-08,(((bisBis1:1e-08,bosMut1:1e-08):1e-08,(bosInd1:0.2246389715,bosTau8:1e-08):1e-08):1e-08,bubBub1:1e-08):1e-08):1e-08,(odoVir1:1e-08,cerEla1:0.7520070782):0.05513052702):0.1375053178,(((((turTru3:1e-08,orcOrc1:1e-08):0.0132117491,delLeu1:0.04918686031):1e-08,lipVex1:0.06787227973):0.1213172991,phyCat1:0.07066615845):1e-08,(balAcu1:1e-08,balMys1:10):1e-08):1e-08):1e-08,susScr11:0.0993487231):0.3244559066,(((camFer2:1e-08,camBac1:1e-08):0.01542922341,camDro1:0.07533939168):0.2261847059,vicPac2:0.2371594079):0.3731980648):1e-08,(((equCab3:1e-08,equPrz1:1e-08):0.01626929445,equAsi1:1e-08):0.08588319326,cerSim1:0.1270558168):1e-08):1e-08,((((((myoBra1:1e-08,myoLuc2:0.2188631743):1e-08,myoDav1:1e-08):0.1135630409,eptFus1:1e-08):0.2433045674,minNat1:0.3316136752):1e-08,desRot1:0.9922745213):0.12438597,(((pteAle1:0.01727030583,pteVam2:1e-08):0.07375893634,rouAeg1:0.001614730863):0.4636749919,(rhiSin1:0.1792429943,hipArm1:0.07000597254):0.07781065277):1e-08):1e-08):1e-08,(((((neoSch1:1e-08,((musFur1:1e-08,enhLut1:0.04411606026):0.4851163468,ailFul1:0.06948413803):1e-08):1e-08,(ailMel1:0.0321304356,ursMar1:1e-08):0.03179005576):0.0828278775,(canFam3:1e-08,lycPic1:1e-08):0.1421179202):1e-08,((felCat8:1e-08,aciJub1:1e-08):0.08951281452,(panTig1:0.01064217135,panPar1:1e-08):0.006650554473):0.3017340203):1e-08,(manPen1:1e-08,manJav1:1e-08):1e-08):0.06738467247):1e-08,(eriEur2:1.77799103,conCri1:0.4736269959):0.08088652701):0.02981521037):0.02992301289,((((((((((((mm10:0.1013764647,musCar1:1e-08):1e-08,musPah1:1e-08):0.1213847037,rn6:0.2266383087):0.115333658,merUng1:0.1836614571):1e-08,((criGri1:0.3669087424,mesAur1:0.004019370822):0.2663350047,micOch1:0.1111039909):0.09720018985):0.2162373441,nanGal1:0.5933189406):0.4162409295,jacJac1:0.6612267553):0.06458872019,(casCan1:0.1054796718,dipOrd2:0.2853391026):1e-08):1e-08,((hetGla2:0.358923299,fukDam1:0.2087098192):0.3606310666,((chiLan1:0.6535000008,octDeg1:0.2096556783):0.1712565661,cavPor3:0.6285837844):1e-08):0.05981886876):1e-08,(speTri2:0.02004927127,marMar1:1e-08):0.9665952024):0.05338977018,(oryCun2:0.1305439059,ochPri3:1e-08):0.1165488203):1e-08,tupChi1:0.2030080265):1e-08):1e-08,galVar1:0.1775151468):1e-08,((micMur3:0.1262770438,proCoq1:1e-08):0.07761182058,otoGar3:0.01964433834):0.06695744626):1e-08,tarSyr2:0.2012906246):0.07416310609,((calJac3:0.01498769787,aotNan1:10):0.0009455245024,(saiBol1:0.03221031826,cebCap1:0.05085223996):1e-08):0.03349147591):0.01631019879,(((((rheMac8:1e-08,macFas5:1e-08):1e-08,macNem1:1e-08):1e-08,(papAnu3:1e-08,(manLeu1:1e-08,cerAty1:0.01590439974):1e-08):0.01552348175):0.0314945073,chlSab2:1e-08):1e-08,((colAng1:1e-08,pilTep1:1e-08):1e-08,(nasLar1:10,(rhiRox1:1e-08,rhiBie1:1e-08):1e-08):1e-08):1e-08):0.03940745138):0.01754321911,nomLeu3:1e-08):1e-08,ponAbe2:0.1564587624):1e-08,gorGor5:0.03115427163):1e-08,(panTro5:1e-08,panPan2:1e-08):1e-08,hg38:1e-08);
C14orf177	((((((((((((((loxAfr3:0.212624365,triMan1:0.1978181193):0.1802282564,proCap2:2.33566248):1e-08,(((chrAsi1:0.4165834184,echTel2:1.648620345):0.1590543151,eleEdw1:0.6402051865):1e-08,oryAfe1:7.255586542):1e-08):0.7849752877,(dasNov3:0.5054415476,choHof2:0.170437148):0.3857070014):0.1073852286,((((((((((((oviAri4:1e-08,oviCan1:0.03667117587):0.04033229993,capHir2:0.0315444481):1e-08,panHod1:0.3759338011):0.06106506556,(((bisBis1:0.03101491222,bosMut1:0.02741388339):1e-08,(bosInd1:0.008955713506,bosTau8:1e-08):0.01024662551):0.08024757329,bubBub1:0.1459423589):1e-08):0.08626094379,(odoVir1:0.02675147088,cerEla1:0.09222668466):0.1692922903):0.3214853025,(((((turTru3:0.01205295479,orcOrc1:0.01173188746):0.02763457494,delLeu1:0.2472207712):0.0231287936,lipVex1:0.102969097):0.03921894504,phyCat1:0.04753994135):1e-08,(balAcu1:0.01120383726,balMys1:0.05693065322):1e-08):0.4135028845):0.09355670058,susScr11:0.8576445493):1e-08,(((camFer2:1e-08,camBac1:0.03220347628):0.03167004337,camDro1:1e-08):0.04694630614,vicPac2:0.02955621721):0.7415016526):0.893903467,(((equCab3:1e-08,equPrz1:1e-08):0.008686358216,equAsi1:1e-08):0.1776400403,cerSim1:0.1863507203):0.3714413782):1e-08,((((((myoBra1:0.127438624,myoLuc2:0.231624247):1e-08,myoDav1:0.2149320022):0.02668656477,eptFus1:0.5731338958):0.5527028581,minNat1:0.3693510134):0.6261382617,desRot1:1.449419746):0.2804007748,(((pteAle1:0.1522922373,pteVam2:0.01220482082):0.4128887932,rouAeg1:0.9393078003):0.06798645335,(rhiSin1:0.7543705064,hipArm1:0.719753573):0.1274782286):0.121588644):1e-08):0.5193521707,(((((((lepWed1:0.01787910318,neoSch1:1e-08):0.01887989854,odoRosDiv1:0.130283955):0.09500421665,((musFur1:0.2045962905,enhLut1:0.1103625703):0.3454177841,ailFul1:0.2708475816):0.02948380658):0.03069376099,(ailMel1:0.0609119554,ursMar1:0.30342383):0.1349267342):0.4401915819,(canFam3:0.03472628434,lycPic1:1e-08):0.3706497326):0.5652798415,((felCat8:0.01683870643,aciJub1:1e-08):0.09725084914,(panTig1:0.3454969004,panPar1:0.03047414362):0.01111487005):0.7931142987):1e-08,(manPen1:0.1539452946,manJav1:0.04016241986):0.8496214004):0.3410833584):1e-08,conCri1:2.427035446):0.1534300701):0.1757654649,((((((((((((mm10:0.2138822434,musCar1:1e-08):0.02013020932,musPah1:0.139028627):0.2301891325,rn6:0.1997882994):0.4308382955,merUng1:0.6334913528):0.02687060685,((criGri1:0.2107937027,mesAur1:0.3491637205):0.08128888143,micOch1:0.4244045446):0.2374655984):0.2378574005,nanGal1:0.6949738915):1.160725006,jacJac1:1.375125042):1e-08,(casCan1:1.234880177,dipOrd2:2.765468067):0.05991359969):1e-08,((hetGla2:0.1329081259,fukDam1:0.4348147458):0.2712302182,((chiLan1:0.4113811099,octDeg1:0.685719578):0.01749504155,cavPor3:0.5922126867):1e-08):0.9105709912):0.09452068819,(speTri2:0.07844701284,marMar1:0.119767175):1.880701792):0.1056477276,(oryCun2:9.150554702,ochPri3:1.567376867):0.4033788197):1e-08,tupChi1:1.82295207):1e-08):1e-08,galVar1:1.254987268):1e-08,((micMur3:0.1076427231,proCoq1:0.1056576048):1.121514592,otoGar3:1.115735529):0.2409480566):1e-08,tarSyr2:1.401414575):0.5950316754,((calJac3:0.1324779368,aotNan1:0.07738262347):1e-08,(saiBol1:0.1442555917,cebCap1:0.08187835263):1e-08):0.09725183902):0.03635162053,(((((rheMac8:0.007857452615,macFas5:1e-08):1e-08,macNem1:0.01584447937):1e-08,(papAnu3:0.007791179191,(manLeu1:0.00890182308,cerAty1:1e-08):0.007793485331):0.01574233565):1e-08,chlSab2:0.02409032909):0.007906559682,((colAng1:0.0158765756,pilTep1:0.02439308622):1e-08,(rhiRox1:0.00784318907,rhiBie1:0.007719948421):0.02373735821):0.01583743405):0.02407576471):1e-08,nomLeu3:0.03260416767):0.008031129352,ponAbe2:0.01588099692):0.03220698475,panPan2:0.007897503098,hg38:0.007849910283);
C14orf178	((((((((((((((phaCin1:1.156106552,monDom5:10):9.074472852,ornAna2:1e-08):1e-08,((((loxAfr3:0.7859667761,triMan1:1.159141232):0.1224170794,proCap2:1.334203559):0.562625587,(((chrAsi1:1e-08,echTel2:1.625299787):3.814087244,eleEdw1:1.607480572):1e-08,oryAfe1:2.298089967):1e-08):1e-08,(dasNov3:0.5897305144,choHof2:1.8748373):0.8001063649):1e-08):1e-08,((((((((((((oviAri4:1e-08,oviCan1:0.02879154395):0.08861415604,capHir2:0.05701017907):1e-08,panHod1:0.08471940099):1e-08,(((bisBis1:1e-08,bosMut1:0.01619309644):1e-08,(bosInd1:1e-08,bosTau8:1e-08):1e-08):0.1639257576,bubBub1:2.167610936):1e-08):1e-08,(odoVir1:0.05905053857,cerEla1:1e-08):0.05828836227):1.797012582,((((turTru3:1e-08,orcOrc1:1e-08):0.05495453835,delLeu1:1e-08):0.2040774565,phyCat1:0.0167572856):1e-08,(balAcu1:0.01708647021,balMys1:0.01939543703):0.02980907039):0.2343861743):1e-08,susScr11:1.261778927):1e-08,(((camFer2:1e-08,camBac1:1e-08):1e-08,camDro1:1e-08):0.2570602235,vicPac2:0.2152951796):0.7006133385):1e-08,(((equCab3:1e-08,equPrz1:1e-08):1e-08,equAsi1:0.01259993875):0.338295322,cerSim1:0.1295315006):0.0520282993):0.2150121524,((((((myoBra1:1e-08,myoLuc2:1e-08):1e-08,myoDav1:0.01599417697):0.2552601937,eptFus1:0.4357612466):1.004370409,minNat1:0.3788339935):0.05629446112,desRot1:0.4969029879):0.3596917453,(((pteAle1:0.008101520011,pteVam2:0.0967481737):0.05249964341,rouAeg1:0.07515529862):0.9442961009,(rhiSin1:0.1197420777,hipArm1:0.2489279734):0.3679085423):0.1067257361):0.192952286):0.02760852988,((((((neoSch1:0.2105953245,odoRosDiv1:0.01908812829):0.02027457466,((musFur1:0.129805537,enhLut1:0.01088135869):0.2800046557,ailFul1:0.09385331956):0.08144765912):0.09916163167,(ailMel1:1e-08,ursMar1:0.01095470357):0.3602296661):0.9046342252,(canFam3:1e-08,lycPic1:0.02040655045):0.7765162077):0.2060353057,((felCat8:0.09398119325,aciJub1:0.01919885663):0.08338450402,(panTig1:0.02643230366,panPar1:1e-08):0.07964584169):0.6171340759):0.06368938717,manJav1:1.640052876):0.03631624087):1e-08,conCri1:2.547213283):0.03097616985):0.3391252551,((((((((((((mm10:0.800695878,musCar1:1e-08):1e-08,musPah1:1e-08):1e-08,rn6:1e-08):0.8220187333,merUng1:1e-08):1e-08,((criGri1:0.29904829,mesAur1:1e-08):1e-08,micOch1:0.7950107592):1e-08):1e-08,nanGal1:0.6840054071):1e-08,jacJac1:1.649300432):1e-08,(casCan1:2.313363734,dipOrd2:1.332745009):1e-08):0.1740623669,((hetGla2:0.375754081,fukDam1:0.4093134218):1.66829213,((chiLan1:0.265706123,octDeg1:0.5809557315):1e-08,cavPor3:0.7176110183):0.06923064006):0.2576951864):0.02219510164,(speTri2:0.06175029342,marMar1:0.04751840383):0.6392015977):0.1737878209,(oryCun2:0.4927803832,ochPri3:2.05000627):0.5610447767):1e-08,tupChi1:1.265672709):1e-08):1e-08,galVar1:2.858412531):0.0395851867,((micMur3:0.1585059127,proCoq1:0.3587889879):0.3125371223,otoGar3:0.928873479):0.05954121697):1e-08,tarSyr2:0.5004542876):1.026412738,((calJac3:0.08051278385,aotNan1:0.05307901324):1e-08,(saiBol1:0.06358845775,cebCap1:0.04471597807):0.008605085453):0.0843334563):0.009459606556,(((((rheMac8:0.008533092287,macFas5:1e-08):1e-08,macNem1:0.008553084099):0.01706307139,(papAnu3:1e-08,(manLeu1:1e-08,cerAty1:1e-08):1e-08):0.008530269679):1e-08,chlSab2:0.008529338114):0.008772116826,((colAng1:0.01740874096,pilTep1:0.01754066832):1e-08,(rhiRox1:0.008574720566,rhiBie1:0.008458164477):1e-08):0.008451085885):0.008634298707):1e-08,nomLeu3:0.04554706574):1e-08,ponAbe2:0.02137742067):0.03524741976,gorGor5:0.009598570664):1e-08,(panTro5:1e-08,panPan2:0.008674871437):0.01847475267,hg38:0.02620442584);
C14orf180	(((((((((((((sarHar1:0.5149019523,monDom5:0.1033914849):2.963289345,((((loxAfr3:0.586672021,triMan1:0.1986996497):0.05465934894,proCap2:0.6649720779):0.09863886894,(((chrAsi1:0.6541140246,echTel2:1.032887001):0.04417904958,eleEdw1:1.148263557):0.03805481618,oryAfe1:0.4841829383):1e-08):0.6402320772,(dasNov3:0.5260668663,choHof2:0.5660601179):0.8990969276):0.08328396112):1e-08,((((((((((((oviAri4:0.1878767071,oviCan1:1e-08):0.1036280729,capHir2:0.03042425301):1e-08,panHod1:1e-08):0.1811416135,(((bisBis1:0.01273691917,bosMut1:1e-08):0.02023412665,bosTau8:0.03176633465):0.060736308,bubBub1:0.2026971044):0.03787426941):0.01175131467,(odoVir1:0.09263064617,cerEla1:0.1043044899):0.09378248506):0.3499025468,((((orcOrc1:0.1822861955,delLeu1:0.03972156159):0.00894833505,lipVex1:0.05028034944):0.1712112102,phyCat1:0.06333566955):0.02715956852,(balAcu1:0.06158446107,balMys1:0.04646525942):0.01009096842):0.2740561409):0.06278932353,susScr11:0.3134659858):0.1570300595,(((camFer2:0.02253753052,camBac1:1e-08):0.02051726523,camDro1:1e-08):0.4554060515,vicPac2:3.069205371):1e-08):0.1369482985,(((equCab3:1e-08,equPrz1:1e-08):1e-08,equAsi1:0.03352649552):0.3532771033,cerSim1:0.5038593013):0.1674438642):1e-08,(((((myoBra1:1e-08,myoDav1:0.08207906101):1e-08,eptFus1:0.2221895686):0.262672091,minNat1:0.2663068453):0.1161320691,desRot1:1.099661486):0.06438594624,(((pteAle1:0.0112869024,pteVam2:0.02215413054):0.2266807113,rouAeg1:0.2549111366):1.586942366,(rhiSin1:0.4504443589,hipArm1:0.1002981048):0.292043475):0.02417937246):0.2038414915):1e-08,(((((((lepWed1:0.02567825923,neoSch1:0.03231348975):0.1106064278,odoRosDiv1:0.1125746175):0.1351050662,((musFur1:0.09707873691,enhLut1:0.09994242579):0.3180368634,ailFul1:0.5714574474):0.07968149545):0.02017147393,(ailMel1:0.0895299347,ursMar1:0.1465195956):0.189151467):0.1382060961,lycPic1:0.268297725):0.02110600177,((felCat8:0.1285607148,aciJub1:0.05166122754):1e-08,(panTig1:1e-08,panPar1:1e-08):0.04449063158):0.3954466386):0.09937916725,(manPen1:0.0883466273,manJav1:0.06938043532):0.6134382554):0.06984688815):0.1479613511,eriEur2:2.183979668):0.2596115153):0.08912625795,((((((((((((mm10:0.0776301371,musCar1:0.03257980129):0.01241293682,musPah1:0.0977197969):0.0258300671,rn6:0.2518413016):0.04522360469,merUng1:0.320650283):0.07992498069,((criGri1:0.1416520414,mesAur1:0.4852137734):0.1025045158,micOch1:0.2034350645):0.03824514464):0.3639949564,nanGal1:0.4175790501):0.08834033246,jacJac1:0.5592143322):0.18116772,(casCan1:0.4808820246,dipOrd2:1.505067865):0.1012798596):0.2336575904,((hetGla2:0.527741381,fukDam1:0.3700418222):0.1935480427,((chiLan1:0.2278154898,octDeg1:0.4779760807):0.04837436535,cavPor3:0.3405957779):0.1592238357):0.3645313406):1e-08,(speTri2:0.07634830258,marMar1:0.05145939324):1.013567534):0.105238746,ochPri3:1.449375997):0.01321183544,tupChi1:0.8192237239):0.02038941505):0.05297369719,galVar1:0.6452181731):0.1092647112,((micMur3:0.2513124676,proCoq1:0.1569271718):0.2665091529,otoGar3:0.6427366853):0.1898790212):0.1120300377,tarSyr2:0.6629131047):0.3020936411,((calJac3:0.1590685743,aotNan1:0.07919843757):1e-08,(saiBol1:0.1104070064,cebCap1:0.1335443431):0.0414362714):0.1940397524):0.1104145158,(((((rheMac8:0.008450452921,macFas5:0.00845046025):1e-08,macNem1:1e-08):1e-08,(papAnu3:0.0440384351,(manLeu1:0.01250053976,cerAty1:0.01627655081):0.02221677041):1e-08):0.0174881606,chlSab2:0.03453408904):0.03443981745,((colAng1:0.03444296938,pilTep1:0.03415640583):1e-08,(nasLar1:0.05477787336,(rhiRox1:0.007144708733,rhiBie1:0.01805911399):1e-08):0.03413059121):1e-08):0.03764522675):0.04896376501,nomLeu3:0.05208847132):0.02616094081,ponAbe2:0.06624505977):1e-08,gorGor5:0.05024952245):1e-08,(panTro5:0.0173590339,panPan2:0.02484877877):0.008212825055,hg38:0.008094381771);
C14orf28	(((((((((((((((phaCin1:0.01908260351,sarHar1:1e-08):1e-08,monDom5:1e-08):0.01277982277,ornAna2:0.05605095506):0.006876209244,((((loxAfr3:0.01260006954,triMan1:0.004464802939):1e-08,proCap2:0.01195859806):0.006851347093,(((chrAsi1:0.003843070567,echTel2:0.02359928806):1e-08,eleEdw1:0.01877208245):1e-08,oryAfe1:0.008110268906):1e-08):0.01111453326,(dasNov3:0.003759167839,choHof2:1e-08):0.006320641537):0.008977696344):1e-08,((((((((((((oviAri4:1e-08,oviCan1:1e-08):1e-08,capHir2:0.003753690394):1e-08,panHod1:1e-08):1e-08,(((bisBis1:1e-08,bosMut1:1e-08):1e-08,bosTau8:1e-08):1e-08,bubBub1:1e-08):1e-08):1e-08,(odoVir1:0.007510950883,cerEla1:1e-08):1e-08):1e-08,(((((turTru3:1e-08,orcOrc1:1e-08):1e-08,delLeu1:1e-08):1e-08,lipVex1:1e-08):1e-08,phyCat1:1e-08):1e-08,(balAcu1:1e-08,balMys1:1e-08):1e-08):0.007535632299):1e-08,susScr11:0.00373771022):1e-08,(((camFer2:1e-08,camBac1:1e-08):1e-08,camDro1:0.003746356527):0.003761999616,vicPac2:0.004002965025):1e-08):1e-08,(((equCab3:1e-08,equPrz1:1e-08):0.003730709832,equAsi1:1e-08):0.003733566015,cerSim1:0.01510237289):1e-08):1e-08,((((((myoBra1:1e-08,myoLuc2:1e-08):1e-08,myoDav1:1e-08):1e-08,eptFus1:0.003749491423):0.00758254906,minNat1:1e-08):1e-08,desRot1:0.01905495091):0.007513790201,(((pteAle1:1e-08,pteVam2:1e-08):1e-08,rouAeg1:0.003739611976):0.007489350545,(rhiSin1:1e-08,hipArm1:0.01115500806):0.003734916896):1e-08):1e-08):1e-08,(((((((lepWed1:1e-08,neoSch1:1e-08):1e-08,odoRosDiv1:0.003705592246):0.003714457479,((musFur1:1e-08,enhLut1:1e-08):1e-08,ailFul1:0.00370130962):1e-08):1e-08,(ailMel1:1e-08,ursMar1:1e-08):0.003704787195):1e-08,(canFam3:1e-08,lycPic1:1e-08):1e-08):1e-08,((felCat8:1e-08,aciJub1:1e-08):1e-08,(panTig1:1e-08,panPar1:1e-08):1e-08):1e-08):1e-08,(manPen1:1e-08,manJav1:1e-08):0.003696043613):0.003758180552):0.003701203436,((eriEur2:0.03734543563,sorAra2:1e-08):1e-08,conCri1:0.007573762138):0.003723370537):0.003765657995):0.003733680373,((((((((((((mm10:0.007504454987,musCar1:1e-08):1e-08,musPah1:0.007581843379):1e-08,rn6:0.04733259783):1e-08,merUng1:1e-08):0.003748165425,((criGri1:0.003739678196,mesAur1:1e-08):0.007505254171,micOch1:1e-08):1e-08):0.007497844045,nanGal1:0.007483686891):1e-08,jacJac1:0.0150576589):1e-08,(casCan1:0.00376920353,dipOrd2:0.00372607523):0.003770066138):0.003729253118,((hetGla2:0.008276053393,fukDam1:0.003638126512):0.003833709406,((chiLan1:0.01918349595,octDeg1:0.007504208421):1e-08,cavPor3:0.01186796695):1e-08):0.007467080431):1e-08,(speTri2:1e-08,marMar1:0.003727648028):1e-08):1e-08,(oryCun2:0.1326565518,ochPri3:1e-08):0.7379060488):1e-08,tupChi1:0.00754369125):1e-08):1e-08,galVar1:0.02304734616):1e-08,((micMur3:1e-08,proCoq1:0.007479194594):1e-08,otoGar3:0.007535486139):1e-08):1e-08,tarSyr2:0.01234975236):6.022931742e-05,((calJac3:1e-08,aotNan1:1e-08):1e-08,(saiBol1:1e-08,cebCap1:1e-08):1e-08):0.8405471085):0.007458443465,(((((rheMac8:1e-08,macFas5:1e-08):1e-08,macNem1:0.0781921913):1e-08,(papAnu3:1e-08,(manLeu1:1e-08,cerAty1:1e-08):1e-08):1e-08):1e-08,chlSab2:1e-08):1e-08,((colAng1:1e-08,pilTep1:1e-08):1e-08,(nasLar1:1e-08,(rhiRox1:1e-08,rhiBie1:1e-08):1e-08):1e-08):1e-08):0.003742374399):0.003721056496,nomLeu3:0.01128573177):1e-08,ponAbe2:1e-08):1e-08,gorGor5:1e-08):1e-08,(panTro5:1e-08,panPan2:0.003728335602):1e-08,hg38:0.007474663158);
C14orf39	(((((((((((((((phaCin1:0.09780158834,sarHar1:0.06325496594):0.1726745807,monDom5:0.3011958917):0.1574146376,ornAna2:0.479078636):0.5818392867,((((loxAfr3:1e-08,triMan1:0.07659730472):0.03319651698,proCap2:0.205737387):0.01770644573,(((chrAsi1:0.04000808955,echTel2:0.08436618158):0.03144348081,eleEdw1:0.07505958225):1e-08,oryAfe1:0.1870853357):1e-08):0.05218057541,(dasNov3:1e-08,choHof2:0.07874975441):1e-08):1e-08):0.02610708063,((((((((((((oviAri4:1e-08,oviCan1:1e-08):1e-08,capHir2:1e-08):1e-08,panHod1:1e-08):1e-08,(((bisBis1:1e-08,bosMut1:1e-08):1e-08,(bosInd1:1e-08,bosTau8:1e-08):1e-08):1e-08,bubBub1:1e-08):1e-08):1e-08,(odoVir1:1e-08,cerEla1:1e-08):1e-08):0.04818430581,((((turTru3:0.02352294857,delLeu1:1e-08):1e-08,lipVex1:1e-08):1e-08,phyCat1:0.02353220246):1e-08,(balAcu1:1e-08,balMys1:1e-08):0.02315886512):1e-08):1e-08,susScr11:0.04737903805):1e-08,(((camFer2:1e-08,camBac1:1e-08):1e-08,camDro1:1e-08):1e-08,vicPac2:1e-08):1e-08):1e-08,(((equCab3:1e-08,equPrz1:1e-08):1e-08,equAsi1:1e-08):0.02363911879,cerSim1:1e-08):0.02344364062):1e-08,((((((myoBra1:1e-08,myoLuc2:1e-08):1e-08,myoDav1:0.02385504026):0.02325044393,eptFus1:1e-08):0.04858624082,minNat1:1e-08):1e-08,desRot1:0.04806212188):1e-08,(((pteAle1:1e-08,pteVam2:1e-08):1e-08,rouAeg1:0.05022829201):0.07331410577,(rhiSin1:1e-08,hipArm1:0.1585245845):1e-08):0.02240813021):1e-08):1e-08,(((((((lepWed1:1e-08,neoSch1:1e-08):1e-08,odoRosDiv1:1e-08):1e-08,((musFur1:1e-08,enhLut1:1e-08):1e-08,ailFul1:1e-08):1e-08):1e-08,(ailMel1:0.02498154279,ursMar1:0.02427223378):1e-08):0.04816438019,(canFam3:1e-08,lycPic1:1e-08):0.04703827902):1e-08,((felCat8:0.02267612516,aciJub1:1e-08):1e-08,(panTig1:1e-08,panPar1:1e-08):0.02247595269):1e-08):0.02418017426,(manPen1:1e-08,manJav1:0.02252422066):0.04685552126):1e-08):1e-08,((eriEur2:1e-08,sorAra2:1e-08):1e-08,conCri1:0.4622994231):10):1e-08):1e-08,((((((((((((mm10:1e-08,musCar1:0.02424334855):0.02431759348,musPah1:1e-08):1e-08,rn6:0.1617999345):0.02828774241,merUng1:0.07268984605):0.02411062503,((criGri1:0.02345418402,mesAur1:1e-08):1e-08,micOch1:0.1353269638):0.02399181143):1e-08,nanGal1:10):0.04593072047,jacJac1:0.1294588209):1e-08,(casCan1:0.05972430702,dipOrd2:0.05161266571):0.1128045783):1e-08,((hetGla2:0.1439011921,fukDam1:0.167694523):1e-08,(chiLan1:0.07699002285,octDeg1:0.1477810407):1e-08):0.1965080628):1e-08,(speTri2:1e-08,marMar1:1e-08):0.02198827477):1e-08,(oryCun2:0.0489673267,ochPri3:0.0273988518):0.02466269692):1e-08,tupChi1:0.0718953091):1e-08):1e-08,galVar1:0.07689149591):1e-08,((micMur3:0.02288193189,proCoq1:0.02216583928):1e-08,otoGar3:0.1767819652):0.04595501196):0.02211720239,tarSyr2:1e-08):0.02536582255,((calJac3:0.02540777488,aotNan1:1e-08):1e-08,(saiBol1:0.02540776599,cebCap1:1e-08):1e-08):1e-08):0.06854752342,(((((rheMac8:1e-08,macFas5:1e-08):1e-08,macNem1:1e-08):1e-08,(papAnu3:1e-08,(manLeu1:1e-08,cerAty1:1e-08):1e-08):1e-08):1e-08,chlSab2:0.02520724098):1e-08,((colAng1:0.02461499615,pilTep1:1e-08):1e-08,(nasLar1:1e-08,(rhiRox1:1e-08,rhiBie1:1e-08):1e-08):1e-08):1e-08):1e-08):1e-08,nomLeu3:1e-08):1e-08,ponAbe2:1e-08):1e-08,gorGor5:0.0243940691):1e-08,(panTro5:1e-08,panPan2:1e-08):1e-08,hg38:1e-08);
C14orf93	(((((((((((((((phaCin1:0.01684957414,sarHar1:0.0310693394):1e-08,monDom5:0.007133828955):0.08185673534,ornAna2:0.111678056):0.08651773723,((((loxAfr3:0.02999554405,triMan1:0.02663351792):0.002319702007,proCap2:0.0752349358):0.01081873463,(((chrAsi1:0.05795593163,echTel2:0.1774394166):1e-08,eleEdw1:0.06886206548):1e-08,oryAfe1:0.03932743232):0.001078973611):0.02023981332,(dasNov3:0.04141224538,choHof2:0.02956079361):0.02655093502):0.004315083506):0.01098512455,((((((((((((oviAri4:0.004950550532,oviCan1:0.01581854062):0.005047184134,capHir2:1e-08):1e-08,panHod1:0.004804682844):0.005250598202,(((bisBis1:1e-08,bosMut1:1e-08):1e-08,(bosInd1:0.00489168927,bosTau8:1e-08):1e-08):0.002405746065,bubBub1:0.002404894463):0.004583899677):0.008576893216,(odoVir1:0.005259953623,cerEla1:0.007522156845):0.004696581571):0.03060457124,(((((turTru3:0.0024573309,orcOrc1:0.004923492832):1e-08,delLeu1:0.004977372715):0.005020515909,lipVex1:0.004971558746):0.007526866675,phyCat1:0.005103426392):1e-08,(balAcu1:0.00749883176,balMys1:0.01000923009):0.01024925645):0.01526534325):0.002934871117,susScr11:0.05158517846):0.007933925927,(((camFer2:0.002380285097,camBac1:1e-08):1e-08,camDro1:0.002474544546):0.002710995717,vicPac2:0.0266922057):0.03282873376):0.02336142403,(((equCab3:1e-08,equPrz1:1e-08):1e-08,equAsi1:1e-08):0.01220712748,cerSim1:0.01738087266):0.009683288229):1e-08,((((((myoBra1:1e-08,myoLuc2:1e-08):0.002301122927,myoDav1:0.01908830156):0.009037639067,eptFus1:0.03765466112):0.03669198255,minNat1:0.02418958326):0.001754819059,desRot1:0.03967064677):0.02210732852,(((pteAle1:1e-08,pteVam2:1e-08):0.007048512517,rouAeg1:0.009498609223):0.008439492083,(rhiSin1:0.02511390551,hipArm1:0.0141530576):0.006747838004):0.009595858877):0.009683005706):1e-08,(((((((lepWed1:0.007242535591,neoSch1:0.002414672981):0.002410018967,odoRosDiv1:0.01220592227):0.008218249402,((musFur1:0.01432693548,enhLut1:0.005534420494):0.008161867503,ailFul1:0.009490864133):0.005149486912):0.002415973853,(ailMel1:0.01217226004,ursMar1:0.01632153266):0.008022389935):0.00569481524,(canFam3:1e-08,lycPic1:0.002334130607):0.02974129293):0.01262168418,((felCat8:0.002900505677,aciJub1:0.005346538843):1e-08,(panTig1:1e-08,panPar1:1e-08):0.004781808305):0.02248772675):0.02446732734,(manPen1:0.0174770503,manJav1:0.004900157518):0.05456914561):0.004777019603):1e-08,((eriEur2:0.1696009068,sorAra2:0.1010861749):0.003433947092,conCri1:0.1024395664):0.01313330564):0.01098149093):0.002306981283,((((((((((((mm10:0.01384035811,musCar1:0.004546930651):0.002476727919,musPah1:0.01385841438):0.01462203698,rn6:0.0245416419):0.02181603065,merUng1:0.04317906584):0.00403070629,((criGri1:0.006975380667,mesAur1:0.02349549579):0.01268498789,micOch1:0.02935137279):0.009467224058):0.05968454804,nanGal1:0.06072119366):0.02684912539,jacJac1:0.08658893515):1e-08,dipOrd2:0.06420053056):0.007499292965,((hetGla2:0.01653521991,fukDam1:0.02405870514):0.01596684858,((chiLan1:0.03921978469,octDeg1:0.03578546445):0.001586456166,cavPor3:0.016225199):0.01078474531):0.04003486878):1e-08,(speTri2:1e-08,marMar1:0.002289262307):0.0595882926):0.01564826067,(oryCun2:0.03703520122,ochPri3:0.06591542462):0.04712985121):0.008691709048,tupChi1:0.5589495807):1e-08):1e-08,galVar1:0.04803255318):0.004974850644,((micMur3:0.02161340091,proCoq1:0.009904205936):0.004782906813,otoGar3:0.02897550968):0.008338236719):1e-08,tarSyr2:0.04011213792):0.01832811085,((calJac3:0.006994530375,aotNan1:0.009363408324):0.002145680712,(saiBol1:0.004641471253,cebCap1:1e-08):0.01664469641):0.01687903234):0.002071276792,(((((rheMac8:0.009420957004,macFas5:1e-08):1e-08,macNem1:1e-08):1e-08,(papAnu3:0.0023404135,(manLeu1:1e-08,cerAty1:0.002338533123):1e-08):1e-08):1e-08,chlSab2:1e-08):1e-08,((colAng1:0.004689459124,pilTep1:1e-08):1e-08,(nasLar1:0.00480383494,(rhiRox1:1e-08,rhiBie1:1e-08):1e-08):0.00704566914):0.002330361405):0.004706321601):0.009717764883,nomLeu3:0.004747819783):1e-08,ponAbe2:1e-08):0.004696459265,gorGor5:0.002357020753):1e-08,(panTro5:1e-08,panPan2:1e-08):0.002349889298,hg38:0.002344614998);
C15orf38-AP3S2	((((((((((((((phaCin1:0.03184886984,sarHar1:0.05143583468):1e-08,monDom5:0.0500989079):0.168972503,((((loxAfr3:0.02837851557,triMan1:0.02332158095):0.003793692753,proCap2:0.07750269113):0.00673919307,echTel2:1e-08):0.001391079625,dasNov3:0.104092828):0.003866652572):1e-08,((((((((((((oviAri4:1e-08,oviCan1:0.01148289544):0.031329355,capHir2:0.007642342938):1e-08,panHod1:0.08818071399):0.003908865635,(((bisBis1:1e-08,bosMut1:0.0115097635):0.0038487358,(bosInd1:0.003814379604,bosTau8:1e-08):1e-08):0.007759134537,bubBub1:0.007536795135):1e-08):0.003819449807,(odoVir1:0.007585842594,cerEla1:0.01491046715):0.01552381777):0.02582640058,(((((turTru3:1e-08,orcOrc1:0.003910591047):0.003960619313,delLeu1:0.003935262784):1e-08,lipVex1:0.01189940885):0.003995575037,phyCat1:1e-08):1e-08,(balAcu1:0.0119599967,balMys1:0.007872886417):1e-08):0.1726610411):1e-08,susScr11:0.03595244487):0.006588481009,(((camFer2:1e-08,camBac1:1e-08):1e-08,camDro1:0.00374673548):0.0157738673,vicPac2:0.0190326648):0.02275521701):0.004535019946,(((equCab3:1e-08,equPrz1:1e-08):1e-08,equAsi1:0.004637946874):0.05632724073,cerSim1:0.05447746799):0.007965231911):1e-08,((((((myoBra1:1e-08,myoLuc2:0.01031991069):1e-08,myoDav1:0.02241770243):0.01535916222,eptFus1:0.02296292745):1e-08,minNat1:0.03860122186):0.01097273765,desRot1:0.06991005427):0.01885150218,(((pteAle1:0.008443673343,pteVam2:0.003674470865):0.003696068506,rouAeg1:1e-08):0.01838170128,hipArm1:0.02478765277):1e-08):0.02476363257):1e-08,(((((((lepWed1:0.003667337978,neoSch1:0.007532493805):0.03273025656,odoRosDiv1:0.02007178298):0.01122467797,((musFur1:0.01172073115,enhLut1:1e-08):0.007708487269,ailFul1:0.03422729687):0.01152916101):1e-08,(ailMel1:1e-08,ursMar1:0.03310788551):0.01888432303):1e-08,(canFam3:1e-08,lycPic1:1e-08):0.04051737379):0.009762034941,((felCat8:1e-08,aciJub1:0.009521897365):0.009294056312,(panTig1:1e-08,panPar1:0.004194995087):1e-08):0.03726192416):0.02266625462,(manPen1:0.008810002911,manJav1:0.02075829079):0.09628178411):1e-08):1e-08,((eriEur2:0.08471613319,sorAra2:0.1400374939):0.009073796362,conCri1:0.1942960858):0.01268677406):0.003663725338):0.00422820097,((((((((((((mm10:0.007359315785,musCar1:0.007349321351):0.007437412364,musPah1:0.02281433549):0.007083760028,rn6:0.01516925871):0.01162796291,merUng1:0.02754514826):0.007422300247,(mesAur1:0.02620605577,micOch1:0.03060791033):0.02143651676):0.0084433993,nanGal1:0.05499099894):0.01958612602,jacJac1:0.0694264152):0.0006521607827,(casCan1:0.06558628778,dipOrd2:0.1726241851):0.01453302235):0.007941888841,((hetGla2:0.02214143122,fukDam1:0.03650199472):0.03156590559,((chiLan1:0.02938120203,octDeg1:0.07128676625):1e-08,cavPor3:0.08103460601):0.02192006501):0.05507753215):1e-08,(speTri2:0.006739642192,marMar1:0.008186616213):0.06567653506):1e-08,(oryCun2:0.08894319867,ochPri3:0.06920841284):0.04568821095):1e-08,tupChi1:0.1231539593):1e-08):1e-08,galVar1:0.09235976978):0.004749129114,((micMur3:0.05842807706,proCoq1:0.01971051232):0.02895686714,otoGar3:0.1166233683):0.0327297346):4.987970873e-05,tarSyr2:0.07748068955):0.01958955941,((calJac3:0.01703815383,aotNan1:0.02689168522):1e-08,(saiBol1:0.01905339775,cebCap1:0.0113532285):1e-08):0.03686459879):0.004023677844,(((((rheMac8:1e-08,macFas5:0.003777702774):1e-08,macNem1:0.003806643456):0.004601651701,(papAnu3:0.01061160642,(manLeu1:0.003817077364,cerAty1:1e-08):0.004607234466):1e-08):0.006981698443,chlSab2:0.01166225105):0.007584575579,((colAng1:0.00381073651,pilTep1:0.003845854384):1e-08,(nasLar1:1e-08,(rhiRox1:1e-08,rhiBie1:0.003835688642):0.003761490191):6.03680072e-05):0.0115314006):1e-08):1e-08,nomLeu3:0.0200872993):1e-08,ponAbe2:1e-08):0.003796194537,gorGor5:0.003794290065):1e-08,(panTro5:1e-08,panPan2:0.003813967412):1e-08,hg38:0.01147893345);
C15orf39	((((((((((((((phaCin1:0.1090145914,sarHar1:0.1504099609):0.004204613155,monDom5:0.2887911785):1.6650795,((((loxAfr3:0.06549504166,triMan1:0.05218926617):0.004506872534,proCap2:0.1446775049):0.03733395813,(((chrAsi1:0.1011167794,echTel2:0.2785031557):0.02160574418,eleEdw1:0.1700647059):0.01567316235,oryAfe1:0.1086845209):0.0132502219):0.06750430406,(dasNov3:0.109851446,choHof2:0.1156140371):0.0554925016):0.0110890538):0.01404905555,((((((((((((oviAri4:0.01616690319,oviCan1:0.04018778538):0.03072865888,capHir2:0.0143057036):0.00541514321,panHod1:0.01829406012):0.02989627854,(((bisBis1:0.01165109931,bosMut1:0.005947611647):1e-08,(bosInd1:1e-08,bosTau8:1e-08):0.001203714199):0.02292075947,bubBub1:0.01566287482):0.0112679855):0.009506746849,(odoVir1:0.0156061011,cerEla1:0.008414460273):0.008798433701):0.09365415337,(((((turTru3:1e-08,orcOrc1:0.01579042732):1e-08,delLeu1:0.01509563373):1e-08,lipVex1:0.01505663423):0.003857246885,phyCat1:0.01563598664):0.001045453678,(balAcu1:0.01366705655,balMys1:0.008056825515):0.006798478413):0.0338954081):0.01443287964,susScr11:0.1064696166):0.01256692312,(((camFer2:0.002326780781,camBac1:0.002322892781):1e-08,camDro1:1e-08):0.01266809486,vicPac2:0.007329714523):0.08926687962):0.03917765165,(((equCab3:1e-08,equPrz1:0.001185496942):0.002344811283,equAsi1:0.001222903591):0.05803064532,cerSim1:0.04251314115):0.0149763413):0.004504197138,((((((myoBra1:0.009968685763,myoLuc2:0.004878445802):0.006147843602,myoDav1:0.02392703603):0.02263888601,eptFus1:0.08163240213):0.06702026787,minNat1:0.1136311151):0.03834590113,desRot1:0.1547436598):0.05884193269,(((pteAle1:0.006083617453,pteVam2:0.001201654719):0.01541904402,rouAeg1:0.03229745813):0.0699736377,(rhiSin1:0.07863177503,hipArm1:0.06393867547):0.04960407265):0.01272542133):0.07828464375):1e-08,(((((((lepWed1:0.008542398447,neoSch1:0.009455765853):0.01223539183,odoRosDiv1:0.03253042531):0.03487784039,((musFur1:0.03471512963,enhLut1:0.02076934629):0.05041500133,ailFul1:0.05515271106):0.01181990644):0.007356074041,(ailMel1:0.01285077796,ursMar1:0.02719746161):0.02566000751):0.006876693527,(canFam3:0.01522660102,lycPic1:0.005245263005):0.1598908899):0.007056913131,((felCat8:0.007774013367,aciJub1:0.02106916613):1e-08,(panTig1:0.02569797548,panPar1:0.001396680199):0.009266033657):0.05134715467):0.06221760293,(manPen1:0.0247557348,manJav1:0.02718766645):0.09217477334):0.006065295584):0.006929760151,(sorAra2:0.4259035269,conCri1:0.1657705821):0.0488101888):0.02453722816):0.0277079821,((((((((((((mm10:0.01133748645,musCar1:0.0107070975):0.004469929109,musPah1:0.02047267828):0.03253902915,rn6:0.06192064212):0.02821451251,merUng1:0.06360459721):0.007055857137,((criGri1:0.03357961412,mesAur1:0.03210716651):0.01708465384,micOch1:0.0855433507):0.01360611722):0.05286175589,nanGal1:0.07129632809):0.03169662999,jacJac1:0.1426280129):0.03948653714,(casCan1:0.1063506796,dipOrd2:0.3760330314):0.03167825571):0.01675581269,((hetGla2:0.06376201881,fukDam1:0.08450515062):0.04704688833,((chiLan1:0.05571541074,octDeg1:0.09519072436):0.00963829908,cavPor3:0.1207785133):0.03893268688):0.1576235668):0.008805277828,(speTri2:0.01365546269,marMar1:0.0220522573):0.1173157582):0.01996460794,(oryCun2:0.228052883,ochPri3:0.2350764831):0.2031944594):0.004934873621,tupChi1:0.3151718663):0.008404467644):0.01397011341,galVar1:0.09987977284):0.00745278482,((micMur3:0.05119640146,proCoq1:0.04312548055):0.02479325996,otoGar3:0.1281355502):0.02707965184):0.01822169346,tarSyr2:0.1273611532):0.09232292902,(aotNan1:0.0467856217,saiBol1:0.03518601622):0.06000261064):0.02162611388,(((((rheMac8:0.002338324087,macFas5:1e-08):1e-08,macNem1:0.002341051334):0.004707773582,(papAnu3:0.007058008193,(manLeu1:0.004715795094,cerAty1:0.006011717581):1e-08):0.00119753128):1e-08,chlSab2:0.01309335087):0.004837513084,((colAng1:0.005836223967,pilTep1:0.009345227206):0.003476896114,(nasLar1:0.004682964292,(rhiRox1:0.004640897181,rhiBie1:0.002327266413):0.002311109961):0.004686146634):0.00940872498):0.02001161275):0.0148786814,nomLeu3:0.02364124899):1e-08,ponAbe2:0.01962223528):0.001669207153,gorGor5:0.005803795939):1e-08,(panTro5:1e-08,panPan2:0.006928390377):0.01282129111,hg38:0.006981485937);
C15orf40	((((((((((((((phaCin1:0.11077501,sarHar1:0.09387190503):0.08187285208,monDom5:0.06544081297):0.5094860382,((((loxAfr3:0.1407373936,triMan1:0.07689357908):0.01709490314,proCap2:0.2431210238):0.008364123897,(((chrAsi1:0.1962186177,echTel2:0.3267157319):0.01974575292,eleEdw1:0.1836651842):0.030471034,oryAfe1:0.2965079218):1e-08):0.03705113808,dasNov3:0.1713872266):0.02870260238):1e-08,((((((((((((oviAri4:0.007556196155,oviCan1:1e-08):0.002416008003,capHir2:0.01986137297):0.009987787408,panHod1:0.03078215907):0.01706589257,(((bisBis1:1e-08,bosMut1:1e-08):1e-08,(bosInd1:1e-08,bosTau8:1e-08):1e-08):1e-08,bubBub1:0.009842188255):0.005992251201):0.03572256222,(odoVir1:0.005501710913,cerEla1:0.0302267467):0.01745333887):0.179369708,(((((turTru3:0.0192461768,orcOrc1:0.009517414055):1e-08,delLeu1:1e-08):0.01967623431,lipVex1:1e-08):0.009908013389,phyCat1:0.01988969175):1e-08,(balAcu1:0.03850329304,balMys1:0.02674703168):0.02423905574):0.08044234402):0.008127230199,susScr11:0.1268989808):1e-08,(((camFer2:1e-08,camBac1:1e-08):1e-08,camDro1:1e-08):0.01041620548,vicPac2:1e-08):0.1130355623):0.01032224942,(((equCab3:1e-08,equPrz1:1e-08):0.01813647699,equAsi1:0.01423464025):0.1683971986,cerSim1:0.1583635418):0.05613197311):1e-08,((((((myoBra1:1e-08,myoLuc2:1e-08):1e-08,myoDav1:0.0764572614):0.2101046091,eptFus1:0.07078035308):1e-08,minNat1:0.2012626827):1e-08,desRot1:0.138087285):1e-08,(((pteAle1:0.009862196021,pteVam2:0.01962301644):0.009669354756,rouAeg1:0.05240122819):0.04336228668,(rhiSin1:0.03167688208,hipArm1:0.04212124148):0.03218974444):0.03361588783):0.02909884875):1e-08,(((((((lepWed1:0.03138911342,neoSch1:0.01897175276):0.04256183905,odoRosDiv1:0.03052465686):0.09865811682,((musFur1:1e-08,enhLut1:0.0351217967):0.03533435032,ailFul1:0.04381777786):0.01820574565):0.002138701836,(ailMel1:0.04072592312,ursMar1:1e-08):1e-08):1e-08,(canFam3:1e-08,lycPic1:1e-08):0.1097657036):0.03339363116,((felCat8:1e-08,aciJub1:1e-08):1e-08,(panTig1:1e-08,panPar1:1e-08):1e-08):0.116472996):0.04170534417,(manPen1:0.06235914487,manJav1:0.07001464088):0.1605728674):1e-08):1e-08,(eriEur2:0.4037813939,sorAra2:0.35114079):0.1452203106):0.03825750352):0.02182051614,((((((((((((mm10:0.01085255698,musCar1:1e-08):1e-08,musPah1:0.06866623144):0.05495486713,rn6:0.07462503874):0.06726897062,merUng1:0.05108890728):0.0412524143,((criGri1:0.05670293278,mesAur1:0.01834837326):0.04081917929,micOch1:0.02673384895):0.01145137638):0.1636803099,nanGal1:0.1866036062):0.03085885955,jacJac1:0.06634930464):0.1632599776,(casCan1:0.1835588592,dipOrd2:0.556068192):0.04544859326):0.01721920264,((hetGla2:0.1029044394,fukDam1:0.1744706487):0.01705858852,((chiLan1:0.1016380292,octDeg1:0.1674722736):0.08371351755,cavPor3:0.1583225917):0.01085174304):0.1904788206):1e-08,(speTri2:0.03066475733,marMar1:0.02364380655):0.2130163075):1e-08,(oryCun2:1e-08,ochPri3:0.4579678855):0.330198624):1e-08,tupChi1:0.3360801945):0.008201246901):1e-08,galVar1:0.2033800202):0.01390686622,((micMur3:0.06303066495,proCoq1:0.03097320072):0.04017768473,otoGar3:0.1792173085):0.01132637518):0.04398406351,tarSyr2:0.06605095671):0.06969371466,((calJac3:0.0995934995,aotNan1:0.02095996223):1e-08,(saiBol1:0.01959651519,cebCap1:0.04736925537):1e-08):0.07841938882):0.01054809827,(((((rheMac8:1e-08,macFas5:1e-08):1e-08,macNem1:0.01819870512):1e-08,(papAnu3:0.01863642775,(manLeu1:1e-08,cerAty1:0.02826119657):1e-08):1e-08):0.00881104566,chlSab2:0.01879374323):0.0318446772,((colAng1:0.05975324898,pilTep1:0.01833512989):1e-08,(nasLar1:0.009107081153,(rhiRox1:1e-08,rhiBie1:0.01877230629):1e-08):0.009212282307):0.005705155517):0.02083712148):0.01268189998,nomLeu3:0.03933409546):1e-08,ponAbe2:0.03797445834):1e-08,gorGor5:0.03881250261):1e-08,(panTro5:1e-08,panPan2:1e-08):0.01112612098,hg38:0.009630430648);
C15orf41	(((((((((((((((phaCin1:0.04376490501,sarHar1:1e-08):1e-08,monDom5:1e-08):0.3067444997,ornAna2:3.895475581):0.6184231603,((((loxAfr3:0.02565981502,triMan1:1e-08):0.05320540747,proCap2:0.2044527841):1e-08,(((chrAsi1:0.03159873716,echTel2:0.7101726115):0.02469257452,eleEdw1:0.1539425634):0.01874729176,oryAfe1:0.166990214):0.04313285475):1e-08,(dasNov3:0.02283214807,choHof2:0.06698077332):0.2757273045):0.01561791479):0.00394523181,((((((((((((oviAri4:1e-08,oviCan1:1e-08):1e-08,capHir2:0.01936395261):1e-08,panHod1:0.0406756739):1e-08,(((bisBis1:1e-08,bosMut1:1e-08):1e-08,(bosInd1:1e-08,bosTau8:1e-08):1e-08):1e-08,bubBub1:1e-08):1e-08):1e-08,cerEla1:0.01970092062):0.08864650643,(((((turTru3:1e-08,orcOrc1:1e-08):1e-08,delLeu1:1e-08):1e-08,lipVex1:1e-08):0.02594323253,phyCat1:1e-08):0.04185816875,(balAcu1:1e-08,balMys1:1e-08):0.03492411088):0.02500380371):0.05915813761,susScr11:0.06183986359):1e-08,(((camFer2:1e-08,camBac1:1e-08):1e-08,camDro1:1e-08):1e-08,vicPac2:1e-08):0.2172276538):0.02155931699,(((equCab3:1e-08,equPrz1:1e-08):1e-08,equAsi1:1e-08):0.2592711516,cerSim1:1e-08):0.2197242286):1e-08,((((((myoBra1:1e-08,myoLuc2:1e-08):1e-08,myoDav1:1e-08):1e-08,eptFus1:0.04971392553):0.2034675584,minNat1:0.5009622495):0.09756937006,desRot1:1e-08):1e-08,(((pteAle1:0.01254692955,pteVam2:1e-08):0.3218635111,rouAeg1:0.1979010729):0.1506013974,(rhiSin1:0.1816704593,hipArm1:0.07822482233):0.2546404136):1e-08):1e-08):0.0183747314,(((((((lepWed1:1e-08,neoSch1:1e-08):1e-08,odoRosDiv1:1e-08):1e-08,((musFur1:0.03324888342,enhLut1:1e-08):0.0368295418,ailFul1:0.2313910877):1e-08):1e-08,(ailMel1:1e-08,ursMar1:1e-08):0.03291397814):0.0277098901,(canFam3:1e-08,lycPic1:1e-08):1e-08):1e-08,((felCat8:1e-08,aciJub1:0.03771673282):1e-08,(panTig1:1e-08,panPar1:0.1850019334):1e-08):0.02688841527):0.1922181073,(manPen1:1e-08,manJav1:0.3224999888):1e-08):1e-08):1e-08,((eriEur2:0.272780742,sorAra2:0.1006649161):1e-08,conCri1:0.3438278943):1e-08):1e-08):1e-08,((((((((((((mm10:1e-08,musCar1:1e-08):1e-08,musPah1:1e-08):0.1072024123,rn6:0.0544565313):0.1206093116,merUng1:1e-08):0.3498586807,((criGri1:1e-08,mesAur1:1e-08):1e-08,micOch1:0.02171031653):0.007209868039):1e-08,nanGal1:0.3368479772):1e-08,jacJac1:0.04574490795):0.301536504,(casCan1:0.06749324816,dipOrd2:0.1082607836):0.02154782873):1e-08,((hetGla2:1e-08,fukDam1:0.0483590612):0.02342352086,((chiLan1:0.04329858796,octDeg1:0.05727909643):0.02033981348,cavPor3:0.05303181331):1e-08):0.01913138018):1e-08,(speTri2:1e-08,marMar1:0.03080551996):0.3846585075):1e-08,(oryCun2:0.1347296257,ochPri3:0.03062856099):1e-08):1e-08,tupChi1:0.06516859515):0.09010678787):0.02985739344,galVar1:0.1734506728):1e-08,((micMur3:0.02385298931,proCoq1:0.1960890125):0.04620749066,otoGar3:0.04677395395):1e-08):1e-08,tarSyr2:1e-08):0.04675475404,((calJac3:1e-08,aotNan1:0.2465343792):1e-08,(saiBol1:0.02384631517,cebCap1:0.06990122313):1e-08):0.02254348707):1e-08,(((((rheMac8:1e-08,macFas5:1e-08):1e-08,macNem1:1e-08):0.02319844995,(papAnu3:0.04804717959,(manLeu1:0.02268469673,cerAty1:1e-08):1e-08):1e-08):1e-08,chlSab2:1e-08):1e-08,((colAng1:1e-08,pilTep1:0.02268469682):1e-08,(nasLar1:1e-08,(rhiRox1:1e-08,rhiBie1:1e-08):1e-08):1e-08):1e-08):1e-08):1e-08,nomLeu3:1e-08):1e-08,ponAbe2:0.0226228482):1e-08,gorGor5:0.02270759371):1e-08,(panTro5:1e-08,panPan2:1e-08):1e-08,hg38:0.02268469643);
C15orf48	((((((((((((((phaCin1:0.03162901923,sarHar1:0.3309457614):0.01220145691,monDom5:0.1593613213):0.5655937927,((((loxAfr3:0.1078749852,triMan1:0.1382884692):0.02740285414,proCap2:0.01413083676):0.05600431427,((chrAsi1:0.1633253375,echTel2:0.08162133475):0.04988513146,oryAfe1:0.1185307955):1e-08):1e-08,(dasNov3:0.05530634653,choHof2:0.1055725478):0.06099442348):1e-08):1e-08,((((((((((((oviAri4:1e-08,oviCan1:1e-08):1e-08,capHir2:1e-08):1e-08,panHod1:1e-08):0.02326490288,(((bisBis1:1e-08,bosMut1:0.02171034658):1e-08,(bosInd1:1e-08,bosTau8:1e-08):1e-08):0.009518950799,bubBub1:0.01251651882):0.02199226066):1e-08,(odoVir1:0.01463636078,cerEla1:0.02784576115):0.02873900677):0.05542512933,(((((turTru3:1e-08,orcOrc1:1e-08):0.04674359455,delLeu1:0.0107243789):0.01078622326,lipVex1:0.01077088741):1e-08,phyCat1:0.01083668452):1e-08,(balAcu1:1e-08,balMys1:1e-08):0.01116634387):0.07870561019):1e-08,susScr11:0.09941054346):0.01269642788,(((camFer2:1e-08,camBac1:1e-08):1e-08,camDro1:1e-08):0.02574249666,vicPac2:1e-08):0.1129138836):0.02558852613,(((equCab3:1e-08,equPrz1:1e-08):1e-08,equAsi1:1e-08):1e-08,cerSim1:0.05976003986):0.05535466113):0.05856082821,((((((myoBra1:0.01007675644,myoLuc2:1e-08):1e-08,myoDav1:1e-08):0.1070632827,eptFus1:0.02731930213):0.07284140612,minNat1:0.1029277134):0.000761264615,desRot1:0.08840433296):0.007783390222,(((pteAle1:1e-08,pteVam2:0.03181852407):0.04656851134,rouAeg1:0.02871782939):0.0310336639,(rhiSin1:0.0125488351,hipArm1:0.101757383):0.04150898322):1e-08):0.02091818449):1e-08,(((((((lepWed1:0.01012262441,neoSch1:1e-08):0.01029880496,odoRosDiv1:1e-08):0.04205816833,((musFur1:0.07427612183,enhLut1:0.0247820333):0.008443153303,ailFul1:0.03323597741):0.01274749055):1e-08,(ailMel1:0.01069987774,ursMar1:0.009650959115):0.01918129511):0.02149097894,(canFam3:1e-08,lycPic1:1e-08):0.08371563577):1e-08,((felCat8:0.01548474351,aciJub1:1e-08):1e-08,(panTig1:1e-08,panPar1:1e-08):1e-08):0.06210133719):0.01342294055,(manPen1:1e-08,manJav1:1e-08):0.09362581569):0.02960217909):0.009297232833,((eriEur2:0.06737243885,sorAra2:0.325485631):1e-08,conCri1:0.01570227785):0.05483750376):0.02737304378):1e-08,((((((((((((mm10:1e-08,musCar1:0.01008782794):0.01006180067,musPah1:0.01038296326):0.02169640448,rn6:0.05823412742):0.01246568681,merUng1:0.1097802713):0.009160511108,((criGri1:0.03064604688,mesAur1:0.01002056135):1e-08,micOch1:0.03201412693):1e-08):0.1260432302,nanGal1:0.1069920017):1e-08,jacJac1:0.134975945):0.0154957067,(casCan1:0.01570266991,dipOrd2:1e-08):0.01372627359):0.03896423017,((hetGla2:0.0348141761,fukDam1:0.09157642197):0.01525290922,((chiLan1:0.02346675057,octDeg1:0.1277627117):0.04369959063,cavPor3:0.1075987137):0.001227069353):0.001737463338):0.0359531844,(speTri2:1e-08,marMar1:0.02082555447):0.1036268361):0.03316460003,(oryCun2:0.07068304019,ochPri3:0.109718363):0.03014844277):0.01264714964,tupChi1:0.06264394159):1e-08):0.01624988152,galVar1:0.1302688842):0.02025682106,((micMur3:0.072387991,proCoq1:0.01576154781):0.0239361735,otoGar3:0.1200050654):0.01792681538):1e-08,tarSyr2:0.07975640839):0.02444810548,((calJac3:0.02436590878,aotNan1:0.04190764103):0.0208967518,(saiBol1:0.07230820343,cebCap1:0.02190518724):0.01137199363):0.0388056958):0.1134743678,(((((rheMac8:1e-08,macFas5:1e-08):0.01059745328,macNem1:1e-08):1e-08,(papAnu3:0.01055718467,(manLeu1:1e-08,cerAty1:1e-08):0.02138212439):1e-08):1e-08,chlSab2:0.01057745773):0.01007061473,((colAng1:0.01083410989,pilTep1:0.01050431973):0.01092273932,(nasLar1:1e-08,(rhiRox1:1e-08,rhiBie1:1e-08):1e-08):0.01043507824):0.0115381801):0.0115722583):0.01207836292,nomLeu3:0.02303316587):0.01278409903,ponAbe2:1e-08):0.02943887064,gorGor5:0.01077452221):0.009848664759,(panTro5:1e-08,panPan2:1e-08):1e-08,hg38:1e-08);
C15orf53	(((((((((((((((loxAfr3:0.4806449737,triMan1:1.29510739):1e-08,proCap2:1.517120825):0.1587763046,(echTel2:1.001096453,oryAfe1:0.2272473209):0.5218953588):0.1663122936,(dasNov3:0.5681928182,choHof2:0.5130609724):1.094438424):0.4358333513,((((((((((((oviAri4:0.005591766121,oviCan1:0.02031075331):0.001548337354,capHir2:0.05322074634):0.03740217162,panHod1:0.03062684495):0.1158293678,(((bisBis1:1e-08,bosMut1:0.02101989004):0.01041357991,(bosInd1:1e-08,bosTau8:1e-08):1e-08):0.3271764165,bubBub1:0.1207164061):0.04735108641):0.02009909977,odoVir1:0.1221735968):0.4624776095,(((((turTru3:0.09052236785,orcOrc1:0.1584300575):0.03732483226,delLeu1:0.01386519529):0.04099066295,lipVex1:0.2202692562):0.08722766716,phyCat1:0.02241462053):0.009154620727,(balAcu1:0.104942626,balMys1:0.07940709513):0.04435366875):0.515159688):0.2770698164,susScr11:0.7257051073):0.02611506622,(((camFer2:0.007327806568,camBac1:1e-08):1e-08,camDro1:1e-08):0.006595321808,vicPac2:0.4788545049):1.193734847):0.1290845994,(((equCab3:1e-08,equPrz1:1e-08):0.02695289304,equAsi1:0.06724097866):0.2276464366,cerSim1:0.2063362465):0.1544921295):0.03796151756,((((((myoBra1:0.3625159105,myoLuc2:0.01714999841):0.01518908718,myoDav1:0.05448550568):0.08430943523,eptFus1:0.250170047):1.170476577,minNat1:0.8557146691):1e-08,desRot1:0.5138127514):1e-08,(((pteAle1:0.1527788744,pteVam2:0.03288749283):0.1002635226,rouAeg1:0.08306004556):0.3022175938,(rhiSin1:0.4300197805,hipArm1:0.5523862224):0.1845468888):0.02253028258):0.37161399):0.09932214328,(((((((lepWed1:0.01287209853,neoSch1:0.014008972):0.1745034678,odoRosDiv1:0.07216884991):0.1970508908,((musFur1:0.05415742588,enhLut1:0.06334827371):0.0957222444,ailFul1:0.3732663415):0.1373356687):1e-08,(ailMel1:0.03843793636,ursMar1:0.01922220104):0.3787398333):0.1366605502,(canFam3:0.01327707265,lycPic1:1e-08):0.3853949677):0.08741097226,((felCat8:1e-08,aciJub1:0.01979157195):0.005538963653,(panTig1:0.006917837107,panPar1:1e-08):0.02474300672):0.5943475778):0.4351019028,(manPen1:0.1886478154,manJav1:0.1181479895):1.192385464):0.09841825171):1e-08,conCri1:3.419089777):0.03045492948):0.6989693792,(((((((((((mm10:0.1730131783,musCar1:0.05496355577):0.03637547114,musPah1:0.2471124895):0.2996760371,rn6:0.5649536319):0.4147910201,merUng1:0.5879530895):1e-08,(criGri1:0.3139473861,mesAur1:0.3754498035):0.2393544663):0.3346900214,nanGal1:1.042208016):0.849443008,jacJac1:3.123126711):0.7553987976,((hetGla2:0.198985588,fukDam1:0.2986691816):0.0007710175843,((chiLan1:0.13190955,octDeg1:0.2569050149):0.4622694692,cavPor3:0.5031387286):0.2044470253):0.2382294675):0.03336368829,(speTri2:0.09894787968,marMar1:0.03418553468):0.7722804197):0.2443712418,(oryCun2:0.4150169177,ochPri3:0.842917725):0.6899319394):1e-08,tupChi1:1.057667765):0.01611046729):0.001159945971,galVar1:0.5081031255):0.2014357687,((micMur3:0.1048793986,proCoq1:0.1452306143):0.04198981434,otoGar3:0.7504746332):0.1108066331):1e-08,tarSyr2:0.6096205705):0.3851046772,((calJac3:0.07085777945,aotNan1:0.03332319924):0.01744510241,(saiBol1:0.1268564553,cebCap1:0.1053490912):0.01442622737):0.08045275623):0.03034672143,(((((rheMac8:0.006654303665,macFas5:0.006635183415):1e-08,macNem1:1e-08):0.02423396431,(papAnu3:0.01371449144,(manLeu1:0.06450001818,cerAty1:1e-08):0.006842564564):0.009441300453):1e-08,chlSab2:0.02428503155):0.007308792786,((colAng1:0.02068723695,pilTep1:0.02778419815):1e-08,(nasLar1:0.006713352056,(rhiRox1:1e-08,rhiBie1:1e-08):0.006671628661):0.00704014813):0.02194595754):0.05256715673):0.04160988603,nomLeu3:0.01999680403):1e-08,ponAbe2:0.04678153379):0.02647880961,gorGor5:0.03946681479):1e-08,(panTro5:0.02009425209,panPan2:0.00646866391):1e-08,hg38:1e-08);
C15orf61	(((((((((((((((phaCin1:0.0247539915,sarHar1:0.03286143482):0.238531778,monDom5:0.1794938891):0.001009699134,ornAna2:0.8871111291):1e-08,((((loxAfr3:0.0103905004,triMan1:1e-08):1e-08,proCap2:0.1900552571):0.03206461086,(((chrAsi1:0.03776458265,echTel2:1e-08):0.0039615152,eleEdw1:0.08052101514):1e-08,oryAfe1:0.06406317806):1e-08):0.04332141311,(dasNov3:0.1168194668,choHof2:0.1009054746):1e-08):0.02102624543):1e-08,((((((((((((oviAri4:1e-08,oviCan1:0.05706894797):0.02078082656,capHir2:1e-08):1e-08,panHod1:1e-08):1e-08,(((bisBis1:1e-08,bosMut1:1e-08):1e-08,(bosInd1:1e-08,bosTau8:1e-08):1e-08):1e-08,bubBub1:1e-08):1e-08):1e-08,(odoVir1:0.03150778018,cerEla1:0.04378794692):1e-08):0.02235569151,(((((turTru3:1e-08,orcOrc1:1e-08):1e-08,delLeu1:1e-08):0.01048231888,lipVex1:0.01023388762):1e-08,phyCat1:0.01814089252):0.01055024513,(balAcu1:0.01999378913,balMys1:1e-08):0.009905038052):0.03996404216):1e-08,susScr11:0.0400340804):0.01163041173,(((camFer2:1e-08,camBac1:1e-08):1e-08,camDro1:1e-08):1e-08,vicPac2:1.024324737):0.0657817524):1e-08,(((equCab3:1e-08,equPrz1:1e-08):0.009825614937,equAsi1:1e-08):1e-08,cerSim1:0.02999619472):0.02069317475):0.008767542742,((((((myoBra1:1e-08,myoLuc2:1e-08):1e-08,myoDav1:1e-08):0.05591772405,eptFus1:0.02264401366):1e-08,minNat1:1e-08):1e-08,desRot1:0.01230928796):1e-08,(((pteAle1:0.01901400889,pteVam2:1e-08):0.001671228099,rouAeg1:1e-08):0.05376522328,(rhiSin1:0.04416804257,hipArm1:1e-08):1e-08):1e-08):0.01141405693):1e-08,(((((((lepWed1:0.01051946816,neoSch1:1e-08):1e-08,odoRosDiv1:0.0106533172):0.04278958358,((musFur1:1e-08,enhLut1:0.02638207788):0.03913479098,ailFul1:0.0209932662):1e-08):1e-08,(ailMel1:0.001440511673,ursMar1:1e-08):0.01500608992):1e-08,(canFam3:1e-08,lycPic1:1e-08):0.03253247162):1e-08,((felCat8:1e-08,aciJub1:1e-08):1e-08,(panTig1:1e-08,panPar1:1e-08):1e-08):1e-08):0.02149878741,(manPen1:1e-08,manJav1:0.03896272672):0.08796795701):1e-08):1e-08,((eriEur2:0.4695374024,sorAra2:1e-08):0.05867357983,conCri1:1e-08):1e-08):0.02190594331):1e-08,(((((((((((mm10:0.02051354341,musCar1:0.0102211377):1e-08,musPah1:1e-08):0.02102244889,rn6:0.07789389614):1e-08,(criGri1:0.07595970029,micOch1:0.01571136105):0.01205362135):0.04271713876,nanGal1:0.07801045407):1e-08,jacJac1:0.04230844761):1e-08,(casCan1:0.06377374304,dipOrd2:0.03617251868):1e-08):1e-08,((hetGla2:0.07251892887,fukDam1:0.1421752364):1e-08,((chiLan1:0.009646185125,octDeg1:0.05171646804):1e-08,cavPor3:0.05450739535):0.02218718217):0.08001050186):1e-08,(speTri2:1e-08,marMar1:0.0103336775):0.01043591311):0.02074037961,(oryCun2:1e-08,ochPri3:0.06735426397):0.06752035289):1e-08,tupChi1:0.1198440821):1e-08):1e-08,galVar1:1e-08):1e-08,((micMur3:1e-08,proCoq1:1e-08):0.0517530111,otoGar3:0.02012538591):1e-08):0.0007751230591,tarSyr2:0.8147790389):0.04163745434,((calJac3:0.02100930055,aotNan1:0.009952586538):0.01030585902,(saiBol1:1e-08,cebCap1:0.04243602982):1e-08):1e-08):0.02011177587,(((((rheMac8:1e-08,macFas5:1e-08):0.009688333862,macNem1:0.009468736168):0.009770088963,(papAnu3:1e-08,(manLeu1:1e-08,cerAty1:0.009711167362):1e-08):1e-08):1e-08,chlSab2:0.009622125643):1e-08,((colAng1:0.009587982098,pilTep1:1e-08):1e-08,(nasLar1:0.09493795862,(rhiRox1:1e-08,rhiBie1:1e-08):0.009587931172):1e-08):1e-08):0.00996108602):1e-08,nomLeu3:0.03032205938):1e-08,ponAbe2:0.009896225676):1e-08,gorGor5:1e-08):1e-08,(panTro5:1e-08,panPan2:0.009819618057):1e-08,hg38:1e-08);
C15orf62	(((((((((((phaCin1:0.05310540123,monDom5:0.05995512231):0.1637396214,((((loxAfr3:0.06178274387,triMan1:0.1961073307):1e-08,proCap2:0.08125001925):1e-08,(((chrAsi1:0.02893223702,echTel2:0.09761411609):0.009511354584,eleEdw1:0.04927186263):0.0136535313,oryAfe1:0.06053750677):0.01658062339):0.008855258092,(dasNov3:0.09546375445,choHof2:0.05263628029):0.0271643512):0.008331626038):1e-08,((((((((((((oviAri4:1e-08,oviCan1:0.03721909112):0.4308086682,capHir2:0.01564896733):1e-08,panHod1:0.01542294313):0.007647294422,(((bisBis1:0.00791181452,bosMut1:0.007715498057):1e-08,(bosInd1:1e-08,bosTau8:1e-08):1e-08):1e-08,bubBub1:0.007825823649):0.00765557665):1e-08,(odoVir1:0.03913444705,cerEla1:0.01508682832):0.009971716473):0.1011695397,((((orcOrc1:0.007771119767,delLeu1:0.007733493976):0.008743860297,lipVex1:0.02329326312):0.007790428902,phyCat1:0.04851295856):0.0167256123,(balAcu1:0.03262424316,balMys1:0.02424339759):0.01619894358):0.04160185307):1e-08,susScr11:0.05800022312):0.008212267492,(((camFer2:0.008002846094,camBac1:1e-08):1e-08,camDro1:1e-08):0.007712681978,vicPac2:0.01625387834):0.04171341877):0.01727271467,(((equCab3:1e-08,equPrz1:1e-08):0.008201948748,equAsi1:1e-08):0.04407760298,cerSim1:0.01671008083):0.03440684162):1e-08,((((((myoBra1:0.008130655738,myoLuc2:0.00822050832):0.008240773357,myoDav1:0.02470124974):1e-08,eptFus1:0.01647904561):0.03563917095,minNat1:0.09868318941):0.01486325495,desRot1:0.02555334889):0.0264819635,(((pteAle1:1e-08,pteVam2:1e-08):0.01796437951,rouAeg1:0.008102777276):1e-08,(rhiSin1:0.01766999975,hipArm1:0.03858604995):0.03057356161):0.01661027449):0.02552022801):1e-08,(((((((lepWed1:0.02523223647,neoSch1:1e-08):1e-08,odoRosDiv1:0.04307602499):0.04362623608,((musFur1:1e-08,enhLut1:0.009224094426):0.02667147357,ailFul1:0.01730651459):0.008227933826):1e-08,(ailMel1:0.008448580009,ursMar1:0.01737058895):1e-08):0.008800116297,(canFam3:1e-08,lycPic1:1e-08):0.06207691724):0.007936790989,((felCat8:1e-08,aciJub1:0.00823652204):1e-08,(panTig1:1e-08,panPar1:1e-08):1e-08):0.05241929495):0.008692700927,(manPen1:0.01496058868,manJav1:0.01900690922):0.1174716497):1e-08):1e-08,((eriEur2:0.2050433219,sorAra2:0.1427056625):1e-08,conCri1:0.1023275197):1e-08):1e-08):1e-08,((((((((((((mm10:0.01590847979,musCar1:1e-08):0.008429557198,musPah1:0.03248689554):0.02455578498,rn6:0.02503481766):0.0425621605,merUng1:0.007755846992):0.009974621482,((criGri1:0.03465591485,mesAur1:0.02437442873):0.04265233713,micOch1:0.03439922511):0.007473156994):0.06925145688,nanGal1:0.02460740559):0.01556907004,jacJac1:0.1145023021):0.0003160532527,(casCan1:0.04141310146,dipOrd2:0.12478609):0.01765816561):0.04408906346,((hetGla2:0.139053462,fukDam1:0.02945130314):0.02950053226,((chiLan1:0.01175499444,octDeg1:0.04398897349):1e-08,cavPor3:0.0522672017):0.01037142825):0.01648462063):1e-08,(speTri2:0.007537459328,marMar1:1e-08):0.04200114102):0.03056551321,(oryCun2:0.08723838202,ochPri3:0.06032559154):0.05080605424):0.02706724136,tupChi1:0.09279000035):0.01751190962):1e-08,galVar1:0.09056383012):1e-08,((micMur3:0.01101532991,proCoq1:0.005671086418):0.01635870807,otoGar3:0.01094348392):0.03150712841):0.01628845027,tarSyr2:0.0544751062):0.050353284,((calJac3:0.01623398688,aotNan1:0.01584065709):1e-08,(saiBol1:0.01615367115,cebCap1:0.01589324224):1e-08):0.02258751033):0.01482400434,(((((rheMac8:0.007933658835,macFas5:1e-08):1e-08,macNem1:0.007933659812):1e-08,(papAnu3:0.04068184668,(manLeu1:1e-08,cerAty1:1e-08):1e-08):0.007933660712):1e-08,chlSab2:0.007976960232):1e-08,((colAng1:1e-08,pilTep1:0.00789309351):0.007949263358,(rhiRox1:1e-08,rhiBie1:0.007945983401):0.007934394958):0.007904726269):0.008213041071):0.007789332919,ponAbe2:0.008357075654):0.01575408309,(panTro5:1e-08,panPan2:1e-08):1e-08,hg38:1e-08);
C15orf65	((((((((((((((phaCin1:0.03592824053,sarHar1:0.09542102044):0.06254523395,monDom5:0.1393765285):0.3434522865,ornAna2:0.688739017):0.4636466882,((((loxAfr3:0.01991987463,triMan1:0.09059952966):0.02896206054,proCap2:0.3971376568):1e-08,((chrAsi1:0.1465951661,echTel2:0.2509703505):1e-08,oryAfe1:0.09327832249):1e-08):0.05080291711,(dasNov3:0.02081275036,choHof2:0.07403297104):0.02776701252):0.009016824394):0.06156761771,((((((((((((oviAri4:1e-08,oviCan1:0.01070934233):0.02084691993,capHir2:1e-08):1e-08,panHod1:1e-08):0.01046670394,(((bisBis1:0.01031209979,bosMut1:0.01031505076):1e-08,(bosInd1:1e-08,bosTau8:1e-08):1e-08):0.01031497935,bubBub1:1e-08):1e-08):1e-08,(odoVir1:0.01040568686,cerEla1:0.0103900994):1e-08):0.04271459482,(((((turTru3:1e-08,orcOrc1:0.01011838081):0.02226533555,delLeu1:1e-08):0.01024003485,lipVex1:0.01000667166):1e-08,phyCat1:0.02035116346):1e-08,(balAcu1:0.0409106128,balMys1:0.0100076275):1e-08):0.02987018262):1e-08,susScr11:0.06360601167):1e-08,(((camFer2:1e-08,camBac1:1e-08):1e-08,camDro1:0.01023043093):1e-08,vicPac2:1e-08):0.04114481098):0.02105865299,(((equCab3:1e-08,equPrz1:1e-08):1e-08,equAsi1:1e-08):0.08449796433,cerSim1:0.08375319057):0.01356158463):1e-08,((((((myoBra1:0.01830373217,myoLuc2:0.0264653423):0.02960205807,myoDav1:0.02174411155):0.06570290455,eptFus1:0.01575635583):0.09185874529,minNat1:0.05051386316):0.03085373918,desRot1:0.1489561747):0.03162856062,(((pteAle1:1e-08,pteVam2:1e-08):1e-08,rouAeg1:0.01003733554):0.05497315484,(rhiSin1:0.09006458443,hipArm1:0.052208198):0.03838626548):0.01081436148):0.01182356659):1e-08,((((((neoSch1:0.01005684333,odoRosDiv1:0.01041925655):0.01006821689,((musFur1:1e-08,enhLut1:0.01032162486):0.06372037408,ailFul1:0.04358858829):1e-08):0.01015838286,(ailMel1:0.03082723657,ursMar1:1e-08):0.02019633997):0.03200906296,(canFam3:1e-08,lycPic1:0.01016411669):0.05306073107):0.04185728132,((felCat8:1e-08,aciJub1:1e-08):1e-08,(panTig1:1e-08,panPar1:1e-08):1e-08):0.02003165286):0.01016773228,manJav1:0.05090774386):1e-08):1e-08,((eriEur2:0.4445665735,sorAra2:0.130953045):1e-08,conCri1:0.08844394621):0.01161245204):0.01236791059):0.01874946036,((((((((((((mm10:0.03095425974,musCar1:1e-08):0.043690665,musPah1:0.06849608032):0.002818497646,rn6:0.07604133302):0.1911860776,merUng1:0.2629258572):0.02673742455,((criGri1:0.07764892108,mesAur1:0.1169034853):0.02231351563,micOch1:0.08810257114):0.01277540141):0.1935012524,nanGal1:0.1119762072):0.03077042218,jacJac1:0.2160023931):0.07585704114,(casCan1:0.06467641037,dipOrd2:0.2152361949):0.0505136302):0.005545932845,((hetGla2:0.1143476094,fukDam1:0.226886399):0.1454309698,((chiLan1:0.08909873485,octDeg1:0.1297713847):0.0186217632,cavPor3:0.3049075511):0.08601526644):0.1341039753):1e-08,(speTri2:0.04256273297,marMar1:0.01067258523):0.1193217775):1e-08,(oryCun2:0.07390981651,ochPri3:0.119060574):0.02482026665):0.02003986706,tupChi1:0.1083092696):0.01379441678):1e-08,galVar1:0.06536387046):0.02245407533,((micMur3:0.09733197056,proCoq1:0.06828616286):0.03482525502,otoGar3:0.144050778):0.04930939425):1e-08,tarSyr2:0.1017029287):0.03008688374,((calJac3:0.02003665145,aotNan1:0.009825383556):1e-08,(saiBol1:0.01919039342,cebCap1:0.03046191113):0.001304218786):1e-08):0.02012054391,(((((rheMac8:1e-08,macFas5:1e-08):1e-08,macNem1:1e-08):1e-08,(papAnu3:0.009948979223,(manLeu1:1e-08,cerAty1:1e-08):1e-08):1e-08):1e-08,chlSab2:0.01997809405):0.02011717414,((colAng1:1e-08,pilTep1:1e-08):0.009950787051,(nasLar1:1e-08,(rhiRox1:0.01008978829,rhiBie1:1e-08):1e-08):1e-08):0.009945799575):0.009892535843):0.01002450249,nomLeu3:0.01107424855):1e-08,ponAbe2:0.03081561187):1e-08,panPan2:1e-08,hg38:0.009744983015);
C16orf45	(((((((((((((phaCin1:1e-08,sarHar1:1e-08):1e-08,monDom5:1e-08):0.06561299498,((((loxAfr3:1e-08,triMan1:1e-08):1e-08,proCap2:0.03236033723):1e-08,(((chrAsi1:1e-08,echTel2:0.1024415621):1e-08,eleEdw1:0.03025824246):1e-08,oryAfe1:0.03093506494):1e-08):1e-08,(dasNov3:0.03199492584,choHof2:1e-08):0.03130552907):1e-08):1e-08,((((((((((((oviAri4:1e-08,oviCan1:1e-08):1e-08,capHir2:1e-08):1e-08,panHod1:1e-08):0.03053510874,(((bisBis1:1e-08,bosMut1:1e-08):1e-08,(bosInd1:1e-08,bosTau8:1e-08):1e-08):1e-08,bubBub1:1e-08):1e-08):0.03002490407,(odoVir1:1e-08,cerEla1:1e-08):1e-08):1e-08,(((((turTru3:1e-08,orcOrc1:0.03008819064):1e-08,delLeu1:0.03008818479):1e-08,lipVex1:0.06201462715):1e-08,phyCat1:1e-08):1e-08,(balAcu1:1e-08,balMys1:1e-08):1e-08):1e-08):1e-08,susScr11:1e-08):1e-08,(((camFer2:1e-08,camBac1:1e-08):1e-08,camDro1:1e-08):1e-08,vicPac2:1e-08):1e-08):0.02948774454,(((equCab3:1e-08,equPrz1:1e-08):1e-08,equAsi1:1e-08):1e-08,cerSim1:1e-08):0.03090652066):1e-08,((((((myoBra1:1e-08,myoLuc2:1e-08):1e-08,myoDav1:1e-08):1e-08,eptFus1:0.0287857018):0.06183240239,minNat1:0.09840458354):0.05970249438,desRot1:1e-08):1e-08,(((pteAle1:1e-08,pteVam2:1e-08):1e-08,rouAeg1:1e-08):1e-08,(rhiSin1:1e-08,hipArm1:1e-08):1e-08):1e-08):0.01147673729):1e-08,(((((((lepWed1:1e-08,neoSch1:1e-08):1e-08,odoRosDiv1:1e-08):1e-08,((musFur1:1e-08,enhLut1:1e-08):1e-08,ailFul1:1e-08):1e-08):1e-08,(ailMel1:0.03006091919,ursMar1:1e-08):1e-08):1e-08,(canFam3:10,lycPic1:1e-08):1e-08):1e-08,(felCat8:1e-08,panPar1:0.02954410948):0.02944918382):0.1238825082,(manPen1:1e-08,manJav1:1e-08):1e-08):1e-08):1e-08,((eriEur2:0.03074690562,sorAra2:0.03044708264):1e-08,conCri1:1e-08):1e-08):1e-08):1e-08,((((((((((((mm10:1e-08,musCar1:1e-08):1e-08,musPah1:1e-08):1e-08,rn6:1e-08):1e-08,merUng1:1e-08):1e-08,((criGri1:1e-08,mesAur1:1e-08):1e-08,micOch1:0.0313329219):1e-08):0.03168603232,nanGal1:1e-08):1e-08,jacJac1:0.03018840654):1e-08,(casCan1:1e-08,dipOrd2:0.0612359867):1e-08):1e-08,((hetGla2:0.03090604475,fukDam1:0.06370169089):1e-08,((chiLan1:0.03040208119,octDeg1:0.03086000029):1e-08,cavPor3:1e-08):1e-08):1e-08):1e-08,(speTri2:1e-08,marMar1:0.0323596859):1e-08):1e-08,(oryCun2:1e-08,ochPri3:0.03022266876):1e-08):1e-08,tupChi1:1e-08):1e-08):1e-08,((micMur3:1e-08,proCoq1:1e-08):1e-08,otoGar3:0.03022341602):1e-08):0.04070173889,tarSyr2:0.03665795209):0.09674250741,((calJac3:10,aotNan1:1e-08):1e-08,(saiBol1:1e-08,cebCap1:1e-08):1e-08):1e-08):0.02763890033,(((((rheMac8:1e-08,macFas5:0.02898144522):1e-08,macNem1:1e-08):1e-08,(papAnu3:1e-08,(manLeu1:1e-08,cerAty1:0.02717324853):1e-08):1e-08):1e-08,chlSab2:0.02971651369):1e-08,(pilTep1:1e-08,(nasLar1:1e-08,(rhiRox1:1e-08,rhiBie1:1e-08):1e-08):1e-08):10):1e-08):0.02971735638,nomLeu3:1e-08):1e-08,ponAbe2:1e-08):0.02971936499,gorGor5:1e-08):0.0275436782,(panTro5:1e-08,panPan2:1e-08):0.02796227844,hg38:1e-08);
C16orf46	(((((((((((((((phaCin1:0.0901092799,sarHar1:0.1417365138):0.04365317137,monDom5:0.1251864006):0.4646083084,ornAna2:0.8903375723):0.4651704246,((((loxAfr3:0.1082851224,triMan1:0.0761516293):1e-08,proCap2:0.2150396347):0.01907913755,(((chrAsi1:0.3085567039,echTel2:0.3855253824):0.03863654689,eleEdw1:0.4662989582):0.02262875417,oryAfe1:0.1122785036):0.02987725443):0.1240775378,(dasNov3:0.1936171918,choHof2:0.1316949235):0.07994378927):0.02784476844):0.03895286288,((((((((((((oviAri4:1e-08,oviCan1:0.006682430836):0.0028330607,capHir2:0.00591728828):0.01162957989,panHod1:0.0177561203):0.01473418345,(((bisBis1:1e-08,bosMut1:0.008758123483):1e-08,(bosInd1:1e-08,bosTau8:1e-08):1e-08):0.01186174006,bubBub1:0.008798871841):0.01493198966):0.01551610078,(odoVir1:0.04058333653,cerEla1:0.01791732558):0.03459417138):0.1191857323,(((((turTru3:0.002788443905,orcOrc1:0.002785862813):0.02279673432,delLeu1:0.02366894412):0.01149083961,lipVex1:0.03170040078):0.005823340226,phyCat1:0.06209788852):0.01422203493,(balAcu1:0.04089615063,balMys1:0.0313720944):0.0233567649):0.09404346042):0.0205607935,susScr11:0.1586049341):0.009338752954,(((camFer2:0.01441017072,camBac1:1e-08):1e-08,camDro1:1e-08):0.01560391955,vicPac2:0.02041354806):0.09265338526):0.07121153318,(((equCab3:1e-08,equPrz1:0.002990761395):0.008065568039,equAsi1:0.003626310034):0.1075354045,cerSim1:0.1091742009):0.03898751856):0.01000117399,((((((myoBra1:0.006484490475,myoLuc2:0.007627133002):0.005867157968,myoDav1:0.03577624262):0.07376900965,eptFus1:0.04504584581):0.1149066596,minNat1:0.1601447945):0.04212426574,desRot1:0.1825846064):0.04320711967,(((pteAle1:0.002790337811,pteVam2:0.008639871456):0.01963635156,rouAeg1:0.03247871569):0.1195905985,(rhiSin1:0.1660276356,hipArm1:0.09135792307):0.02167216262):0.01084071423):0.071084557):0.006528927974,(((((((lepWed1:1e-08,neoSch1:0.0089012815):0.01362805617,odoRosDiv1:0.04831689589):0.0249199754,((musFur1:0.03558811389,enhLut1:0.02200690862):0.06413381694,ailFul1:0.06353568604):0.004727974418):0.003183058931,(ailMel1:0.02993815375,ursMar1:0.0122041907):0.01735339675):0.01906765006,(canFam3:1e-08,lycPic1:0.009067864449):0.09811734735):0.02008717853,((felCat8:0.003239646586,aciJub1:0.01303374284):0.01176156695,(panTig1:0.009198955866,panPar1:0.006044911364):0.01331587016):0.1162514024):0.04875729361,(manPen1:0.02718002233,manJav1:0.06373454723):0.3058794977):0.0007729414248):1e-08,((eriEur2:0.2859026144,sorAra2:0.5251663447):0.04613837917,conCri1:0.2371038912):0.07341025936):0.03453779427):0.0329558282,((((((((((((mm10:0.04468086977,musCar1:0.02615479683):0.03041105294,musPah1:0.03701228959):0.06463009529,rn6:0.1149767329):0.08579227248,merUng1:0.2106703857):0.02295471513,((criGri1:0.08324441081,mesAur1:0.1151782617):0.08080999826,micOch1:0.1651077749):0.04227566999):0.1325206156,nanGal1:0.3402885219):0.1124308798,jacJac1:0.2724816598):0.02853513374,(casCan1:0.157973209,dipOrd2:0.3807189504):0.04209800055):0.03770447592,((hetGla2:0.1618234524,fukDam1:0.2846513637):0.0248037215,((chiLan1:0.1243355124,octDeg1:0.1641719247):0.07867596184,cavPor3:0.2656692728):0.03644770893):0.459326652):1e-08,(speTri2:0.02561543695,marMar1:1e-08):0.2791311894):0.0587153793,(oryCun2:0.06055553534,ochPri3:0.1688939648):0.2074332381):0.02201499329,tupChi1:0.310567388):0.006872482081):1e-08,galVar1:0.2005010217):0.01382604727,((micMur3:0.09256123475,proCoq1:0.04628395146):0.07550350023,otoGar3:0.1554046144):0.05339675748):0.03294389891,tarSyr2:0.3101599243):0.131332425,((calJac3:0.06792610226,aotNan1:0.0410556024):1e-08,(saiBol1:0.03358071448,cebCap1:0.02115930618):1e-08):0.07668892163):0.04648386757,(((((rheMac8:0.002942058832,macFas5:0.002932883569):0.002945470611,macNem1:1e-08):1e-08,(papAnu3:0.0118695293,(manLeu1:1e-08,cerAty1:0.00591487302):1e-08):1e-08):0.002929760918,chlSab2:0.02458679698):0.01197691053,((colAng1:0.03611895513,pilTep1:0.01160464566):0.003320704661,(nasLar1:1e-08,(rhiRox1:1e-08,rhiBie1:1e-08):1e-08):0.01488546117):0.005850635687):0.03585570937):0.01135720243,nomLeu3:0.05423358836):0.01838707157,ponAbe2:0.008846468191):0.02388719756,gorGor5:0.01487496816):0.005890944866,(panTro5:1e-08,panPan2:0.002928472683):0.005887475221,hg38:0.01783598505);
C16orf54	(((((((((((((phaCin1:0.1252915879,sarHar1:0.1604780544):0.07788118487,monDom5:0.09701003637):0.6951366529,((((loxAfr3:0.1006290623,triMan1:0.09669496205):0.01838458294,proCap2:0.1628733177):0.0196597584,(((chrAsi1:0.1024020409,echTel2:0.2189301922):0.03480814652,eleEdw1:0.2206329026):0.006711866758,oryAfe1:0.08623782201):0.004579291901):0.02973167985,(dasNov3:0.07972930486,choHof2:0.1245538059):0.0707363543):1e-08):0.01249841385,((((((((((((oviAri4:1e-08,oviCan1:0.05353494898):0.1185333245,capHir2:0.006223484962):0.02487253897,panHod1:0.01546189333):0.01466781686,(((bisBis1:1e-08,bosMut1:1e-08):0.01088729346,(bosInd1:0.05321779188,bosTau8:0.001042951196):0.005571651602):0.01354675675,bubBub1:0.004917954573):0.02154749632):0.006455906068,(odoVir1:0.02618652434,cerEla1:0.01507396274):0.03447737268):0.0944954441,(((((turTru3:1e-08,orcOrc1:0.004773988814):1e-08,delLeu1:0.004785748282):1e-08,lipVex1:0.03986852077):0.00480114803,phyCat1:0.01940079753):1e-08,(balAcu1:0.01918337212,balMys1:0.005274597275):0.004520578825):0.03425707564):0.0279067645,susScr11:0.09392671131):0.02526329859,(((camFer2:1e-08,camBac1:0.004791389586):1e-08,camDro1:1e-08):0.007484630849,vicPac2:1e-08):0.1083219216):0.02444260437,(((equCab3:1e-08,equPrz1:1e-08):1e-08,equAsi1:0.004783530197):0.1035327466,cerSim1:0.2073618257):0.01235293442):1e-08,((((((myoBra1:0.03280069497,myoLuc2:0.01118360801):1e-08,myoDav1:0.05849735196):0.01705175277,eptFus1:0.04345818393):0.04824087181,minNat1:0.06255500444):0.01148774836,desRot1:0.08166373301):0.03069892038,(((pteAle1:0.01795858109,pteVam2:0.01101163692):0.02247326602,rouAeg1:0.05034906307):0.06857896765,(rhiSin1:0.08092825237,hipArm1:0.08613724382):0.05320700718):0.006622161728):0.01669497627):1e-08,(((((((lepWed1:0.004773603666,neoSch1:1e-08):0.03497349972,odoRosDiv1:0.03011176612):0.03669316222,((musFur1:0.03846103481,enhLut1:0.004417614783):0.05482535711,ailFul1:0.05321551882):0.007909964725):1e-08,(ailMel1:0.03147273972,ursMar1:1e-08):0.05481998459):0.02738414186,(canFam3:1e-08,lycPic1:0.005648047403):0.1036143483):0.01088073801,((felCat8:0.004822084311,aciJub1:0.004750531203):0.0009153713037,(panTig1:0.004683010276,panPar1:0.009545189628):0.008561833651):0.08967932681):0.07579662189,manJav1:0.1936432421):1e-08):0.008454333434,((eriEur2:0.2553271028,sorAra2:0.004417787434):0.1205669256,conCri1:0.2492341234):0.09639859274):0.01870507295):0.04755244084,((((((((((((mm10:0.01431924839,musCar1:0.01835216693):0.0163446223,musPah1:0.0172705543):0.03035425124,rn6:0.05158105487):0.04252784371,merUng1:0.1358183557):1e-08,((criGri1:0.03351018148,mesAur1:0.06359838883):0.02204178712,micOch1:0.08048874364):0.03193980519):0.1159254078,nanGal1:0.1250516157):0.02877283384,jacJac1:0.1258692419):0.04562684142,(casCan1:0.1390789478,dipOrd2:0.2527637066):0.03459259176):0.04491616248,(hetGla2:1.032687694,((chiLan1:0.08756314964,octDeg1:0.1550418434):1e-08,cavPor3:0.1303120742):0.09088108857):0.07631554348):0.005890918034,(speTri2:1e-08,marMar1:0.004554740934):0.131346081):1e-08,(oryCun2:0.3687401718,ochPri3:0.204880154):0.3070395627):0.02909960706,tupChi1:0.09337815365):0.007474346386):0.006291432466,galVar1:0.1990459923):0.02984580511,((micMur3:0.02555879083,proCoq1:0.04937575617):0.07357493008,otoGar3:0.1281262273):0.04974346523):0.007186413546,tarSyr2:0.1067335748):0.0854579108,((calJac3:0.04113054051,aotNan1:0.04006833597):1e-08,(saiBol1:0.03542043133,cebCap1:0.02992313165):1e-08):0.03101800984):0.01517261082,(((((rheMac8:0.004971329162,macFas5:1e-08):1e-08,macNem1:1e-08):0.01066252211,(papAnu3:1e-08,(manLeu1:0.004959862099,cerAty1:0.004947990674):0.00502563135):0.004965209904):0.01088106784,chlSab2:0.03081099195):0.005118044335,((colAng1:0.02373986047,pilTep1:0.01111731144):1e-08,(nasLar1:0.02527728475,(rhiRox1:1e-08,rhiBie1:1e-08):0.01002482741):0.01129361105):0.01386525265):0.03769299728):0.03271988029,ponAbe2:0.04231808367):1e-08,gorGor5:1e-08):1e-08,(panTro5:0.004933448785,panPan2:1e-08):0.009907908734,hg38:0.004877059905);
C16orf58	((((((((((((((phaCin1:0.098346202,sarHar1:0.1815422198):0.05337767593,monDom5:0.1065901744):0.936950758,((((loxAfr3:0.06452084537,triMan1:0.06356250363):0.01021795233,proCap2:0.1086639483):0.01378827457,(((chrAsi1:0.1502366758,echTel2:0.2244859543):1e-08,eleEdw1:0.2000378969):0.01667344718,oryAfe1:0.1166798793):0.00299967281):0.02961619974,(dasNov3:0.1314086865,choHof2:0.110670754):0.03255969052):1e-08):0.02089549975,((((((((((((oviAri4:0.005341044642,oviCan1:0.01293623954):0.006725250281,capHir2:0.02036812751):1e-08,panHod1:0.005704247336):0.0147119328,(((bisBis1:0.01176618149,bosMut1:0.01253467423):1e-08,(bosInd1:0.0130352651,bosTau8:0.007004722468):0.005458192644):1e-08,bubBub1:0.01749461974):0.01133017719):0.007375409305,(odoVir1:0.02347992672,cerEla1:0.01756422584):0.004509092955):0.06708195417,(((((turTru3:1e-08,orcOrc1:0.01684487466):1e-08,delLeu1:0.008319763872):0.005870301193,lipVex1:0.01360983739):0.002730766983,phyCat1:0.01065921304):0.003234230741,(balAcu1:0.02040659825,balMys1:0.01658629273):0.01120913559):0.04394267657):0.003628380463,susScr11:0.09296637717):0.005252756172,(((camFer2:0.007815270311,camBac1:0.002442021976):0.004712505862,camDro1:0.0115436302):0.003045201986,vicPac2:0.01249001822):0.03040262475):0.06053859655,(((equCab3:1e-08,equPrz1:1e-08):0.0008197606363,equAsi1:0.004627990765):0.07024558292,cerSim1:0.04437920739):0.02496009823):1e-08,((((((myoBra1:0.0133503605,myoLuc2:0.008029627603):0.01045916963,myoDav1:0.01818865862):0.01482925054,eptFus1:0.06110227313):0.0733798552,minNat1:0.04323680223):0.02240548456,desRot1:0.06511516857):0.03176862342,(((pteAle1:1e-08,pteVam2:0.002666731777):0.01351504462,rouAeg1:0.02812710183):0.04879793632,(rhiSin1:0.05008829888,hipArm1:0.07115029233):0.07444755839):0.00491048021):0.01707708209):0.006887808743,(((((((lepWed1:0.009022123553,neoSch1:0.01083362153):0.02489370327,odoRosDiv1:0.01792670052):0.02558302515,((musFur1:0.07362058726,enhLut1:0.03943721921):0.02297234807,ailFul1:0.03337981226):0.003728526086):0.003191669511,(ailMel1:0.01335317946,ursMar1:0.02573094358):0.03629476946):1e-08,(canFam3:0.006093828103,lycPic1:0.002734462805):0.07707672059):0.0262285083,((felCat8:1e-08,aciJub1:0.008264811108):0.002678746522,(panTig1:0.005394008349,panPar1:0.002683597662):1e-08):0.07802681769):0.02775192302,(manPen1:0.001848946432,manJav1:0.01971101405):0.1461445103):1e-08):0.0131176859,((eriEur2:0.2063589353,sorAra2:0.4186441083):0.06206840957,conCri1:0.1108134291):0.0162882514):0.01959028277):0.009956181766,((((((((((((mm10:0.005372960387,musCar1:0.005401444982):0.002661663847,musPah1:0.01649642678):0.0231367399,rn6:0.04262404817):0.0231415983,merUng1:0.06678195911):1e-08,((criGri1:0.03243927235,mesAur1:0.0201533284):0.006418257902,micOch1:0.03496665636):0.0325135686):0.07855636228,nanGal1:0.1797537364):0.04331517437,jacJac1:0.1650425682):0.02561396733,(casCan1:0.1252228974,dipOrd2:0.08576406791):0.03046293596):0.007252864086,(hetGla2:0.1217167468,((chiLan1:0.08151268801,octDeg1:0.1458633747):0.008857624823,cavPor3:0.1003380596):0.04162827129):0.1212433187):1e-08,(speTri2:0.01130588044,marMar1:0.007581927732):0.0852177878):0.03427520425,(oryCun2:0.08376721357,ochPri3:0.09822266209):0.06431315462):0.02815946743,tupChi1:0.1576023569):0.006056997093):1e-08,galVar1:0.08376934489):0.01444343312,((micMur3:0.03067091723,proCoq1:0.02029390539):0.01978659789,otoGar3:0.09356319938):0.009020495377):0.007245244335,tarSyr2:0.1863594297):0.07182763588,((calJac3:0.02014440678,aotNan1:0.03139052211):1e-08,(saiBol1:0.01958201968,cebCap1:0.01666827151):1e-08):0.01578231902):0.007894460865,(((((rheMac8:1e-08,macFas5:1e-08):1e-08,macNem1:1e-08):1e-08,(papAnu3:0.002712423847,(manLeu1:0.00271690349,cerAty1:1e-08):1e-08):0.002710949002):1e-08,chlSab2:0.01380395907):0.002699587937,(pilTep1:0.002710303137,(nasLar1:1e-08,(rhiRox1:0.005459572885,rhiBie1:0.002734992309):0.004095048269):0.004105512595):0.002753283801):0.01135262201):0.004833241493,nomLeu3:0.006407704109):0.005240855948,ponAbe2:0.01591721106):0.006350347491,gorGor5:0.002762623571):1e-08,(panTro5:1e-08,panPan2:1e-08):0.002762839698,hg38:0.00553200603);
C16orf70	(((((((((((((((phaCin1:0.004996514481,sarHar1:0.03663478204):1e-08,monDom5:0.002424182793):0.01028521254,ornAna2:0.02250303005):0.07574729322,((((loxAfr3:1e-08,triMan1:0.004711396564):1e-08,proCap2:0.004788138996):1e-08,(((chrAsi1:0.007111814611,echTel2:0.01351307678):1e-08,eleEdw1:0.002367889772):1e-08,oryAfe1:0.004777468887):0.002358816629):0.004800773052,(dasNov3:0.004820928228,choHof2:0.007383755472):1e-08):1e-08):1e-08,((((((((((((oviAri4:0.002396619771,oviCan1:0.002498142075):1e-08,capHir2:1e-08):1e-08,panHod1:0.009712922636):1e-08,(((bisBis1:1e-08,bosMut1:1e-08):1e-08,(bosInd1:1e-08,bosTau8:1e-08):1e-08):0.002418609042,bubBub1:1e-08):1e-08):0.004868974915,(odoVir1:0.004798638886,cerEla1:1e-08):0.002464265448):0.002397961291,(((((turTru3:1e-08,orcOrc1:0.002425449594):1e-08,delLeu1:1e-08):1e-08,lipVex1:0.004878001146):0.002408971753,phyCat1:1e-08):0.002408678018,(balAcu1:1e-08,balMys1:0.004861603683):1e-08):0.002405968316):1e-08,susScr11:0.002425622925):1e-08,(((camFer2:1e-08,camBac1:0.002446549276):1e-08,camDro1:1e-08):0.002435233884,vicPac2:0.002594601101):1e-08):0.009826831213,((equCab3:1e-08,equPrz1:1e-08):1e-08,cerSim1:0.007483262225):0.005056274895):1e-08,((((((myoBra1:0.00480512847,myoLuc2:1e-08):1e-08,myoDav1:0.00480715181):0.002396407879,eptFus1:0.004814883448):1e-08,minNat1:0.004879911363):0.002406209691,desRot1:0.00735151831):0.002410842631,(((pteAle1:1e-08,pteVam2:1e-08):0.002415629138,rouAeg1:0.002391169068):0.004869033174,(rhiSin1:0.004827169897,hipArm1:1e-08):1e-08):1e-08):1e-08):1e-08,((((((neoSch1:0.002434985438,odoRosDiv1:0.004837561591):0.002416436005,((musFur1:1e-08,enhLut1:1e-08):1e-08,ailFul1:1e-08):1e-08):1e-08,(ailMel1:0.002399342143,ursMar1:0.01468543095):1e-08):1e-08,(canFam3:1e-08,lycPic1:1e-08):0.002434043887):1e-08,((felCat8:1e-08,aciJub1:0.01498789404):1e-08,(panTig1:0.002467912038,panPar1:1e-08):1e-08):0.00279114292):1e-08,(manPen1:0.00239841963,manJav1:1e-08):0.002404324122):1e-08):1e-08,((eriEur2:0.007177477773,sorAra2:0.001344831216):0.01096703968,conCri1:0.007412763712):1e-08):1e-08):1e-08,((((((((((((mm10:1e-08,musCar1:1e-08):0.0121779559,musPah1:0.004812525859):1e-08,rn6:0.002434401112):0.004748651412,merUng1:0.009937371184):0.004988370907,((criGri1:0.002511229365,mesAur1:0.009889017864):1e-08,micOch1:0.009894803437):1e-08):0.007351570749,nanGal1:0.004849536467):1e-08,jacJac1:0.009803687324):1e-08,(casCan1:0.01318878107,dipOrd2:0.004842016781):1e-08):1e-08,((hetGla2:0.002405764992,fukDam1:0.004887500275):1e-08,((chiLan1:0.002422964265,octDeg1:0.007281484399):1e-08,cavPor3:0.004868876127):1e-08):0.01238287217):1e-08,(speTri2:1e-08,marMar1:0.002420111075):0.009768220569):1e-08,(oryCun2:1e-08,ochPri3:1e-08):0.00241061902):1e-08,tupChi1:0.002453148842):1e-08):1e-08,galVar1:0.004887873752):0.002418532576,((micMur3:0.00734934921,proCoq1:0.002418291416):1e-08,otoGar3:1e-08):0.00495022686):1e-08,tarSyr2:1e-08):0.004751296071,((calJac3:1e-08,aotNan1:0.004862357496):1e-08,(saiBol1:1e-08,cebCap1:1e-08):1e-08):0.1090305042):1e-08,(((((rheMac8:1e-08,macFas5:1e-08):1e-08,macNem1:1e-08):1e-08,(papAnu3:1e-08,(manLeu1:1e-08,cerAty1:1e-08):1e-08):1e-08):0.002500427496,chlSab2:0.09497521291):1e-08,((colAng1:0.002436019968,pilTep1:1e-08):1e-08,(nasLar1:1e-08,(rhiRox1:1e-08,rhiBie1:1e-08):1e-08):1e-08):0.09497674942):0.0002714671934):0.004496016012,nomLeu3:0.004776711009):1e-08,ponAbe2:1e-08):1e-08,gorGor5:0.002380916934):0.002387410806,(panTro5:1e-08,panPan2:1e-08):1e-08,hg38:1e-08);
C16orf71	((((((((((((((phaCin1:0.1922725883,sarHar1:0.2015032531):0.04965555884,monDom5:0.5056872028):2.060308498,((((loxAfr3:0.135314513,triMan1:0.1326278902):0.03492340339,proCap2:0.3049611355):0.0543698149,((chrAsi1:0.3416964178,echTel2:0.5236156073):0.1141047772,oryAfe1:0.2325664141):0.02861506517):0.2042196241,(dasNov3:0.3492147933,choHof2:0.2332928916):0.2336318297):1e-08):0.07777725112,((((((((((((oviAri4:0.01060114827,oviCan1:0.03100629134):0.0264126056,capHir2:0.0115684198):0.01257199915,panHod1:0.04143575772):0.08686928758,(((bisBis1:0.004374084965,bosMut1:0.004408313204):0.006986746878,(bosInd1:1e-08,bosTau8:1e-08):0.01057587248):0.02108402989,bubBub1:0.02661705943):0.02529394355):0.02666410429,(odoVir1:0.06166998684,cerEla1:0.03135052574):0.03996890668):0.2384909819,(((((turTru3:0.008221692211,orcOrc1:0.002167320348):0.01611155716,delLeu1:0.01686566272):0.009280813647,lipVex1:0.04088678102):0.02335138501,phyCat1:0.02966252406):0.007550292994,(balAcu1:0.02393922463,balMys1:0.01432395407):0.01367997824):0.07283485813):0.03156826262,susScr11:0.3403567784):0.02562193716,(((camFer2:0.004293452095,camBac1:0.002137861147):0.004315216567,camDro1:0.00212651157):0.02360524626,vicPac2:0.03489267464):0.202118787):0.09002673197,(((equCab3:1e-08,equPrz1:0.003951621853):0.01271150911,equAsi1:0.01367309515):0.1001562697,cerSim1:0.1175030319):0.05333079794):0.007133125694,((((((myoBra1:0.01303508554,myoLuc2:0.009665855652):0.008230007657,myoDav1:0.03413224361):0.0335469835,eptFus1:0.04738753789):0.07998514531,minNat1:0.1066518915):0.01509061324,desRot1:0.1347677452):0.06251733113,(((pteAle1:0.01226953636,pteVam2:0.01326226501):0.01759480869,rouAeg1:0.04392836954):0.1344280568,(rhiSin1:0.1176770244,hipArm1:0.1309740457):0.05768292281):0.0381591073):0.1010274298):0.03586754792,(((((((lepWed1:0.0246338236,neoSch1:0.01702090224):0.01990873224,odoRosDiv1:0.04611038054):0.04886213872,((musFur1:0.04435197909,enhLut1:0.0387223215):0.08349762186,ailFul1:0.1393456176):0.04421564015):0.02080769885,(ailMel1:0.04896345731,ursMar1:0.03330397786):0.06355923271):0.06283065734,(canFam3:0.003334112291,lycPic1:0.007263697938):0.173240791):0.04075473181,((felCat8:0.01696533709,aciJub1:0.01449841663):1e-08,(panTig1:0.007905398117,panPar1:0.01167006795):0.00272735532):0.1425338343):0.1406332081,(manPen1:0.05348612917,manJav1:0.0682360255):0.3006184727):0.01170466816):0.02805986149,((eriEur2:0.4230875805,sorAra2:0.5970132567):0.02377390724,conCri1:0.4746288224):0.1660387377):0.06707650144):0.04806188395,((((((((((((mm10:0.02098596342,musCar1:0.04980005124):0.02309631423,musPah1:0.06278289286):0.06358645432,rn6:0.0856833093):0.0680972823,merUng1:0.152522815):0.03741399038,((criGri1:0.05220879451,mesAur1:0.1064478262):0.04796160145,micOch1:0.1063071256):0.02378700228):0.1569135118,nanGal1:0.3131228283):0.08908386396,jacJac1:0.3668391615):0.1505504312,(casCan1:0.2618855291,dipOrd2:0.326821775):0.11621156):0.03714417864,((hetGla2:0.132989494,fukDam1:0.1182710088):0.04069578528,((chiLan1:0.07663298066,octDeg1:0.1801584371):0.01008903806,cavPor3:0.1271262034):0.06356351187):0.1997411841):0.007670909715,(speTri2:0.02485233268,marMar1:0.02478211217):0.250007194):0.1542312847,(oryCun2:0.166880087,ochPri3:0.3300164036):0.1746255052):0.01891498353,tupChi1:0.5096457551):0.001671610282):0.02894503688,galVar1:0.2328395259):0.01681510743,((micMur3:0.08863480193,proCoq1:0.09033473062):0.06347913719,otoGar3:0.2624613958):0.08645315876):0.03983757183,tarSyr2:0.318150057):0.120862509,((calJac3:0.05593523903,aotNan1:0.03645199866):0.004072699241,(saiBol1:0.08336757111,cebCap1:0.04546240266):0.001829168282):0.1035021812):0.05143596828,(((((rheMac8:0.001643417682,macFas5:1e-08):0.0002901783938,macNem1:0.01569730971):1e-08,(papAnu3:0.01169786242,(manLeu1:0.002041402801,cerAty1:0.01034659639):0.002056285877):0.004118120008):0.0103848684,chlSab2:0.01805767947):0.004363778269,((colAng1:0.01352497531,pilTep1:0.01615820156):0.003997678198,(nasLar1:0.04639997993,(rhiRox1:0.001924824514,rhiBie1:0.003901660332):0.0007124513777):0.0126797484):0.005820368727):0.03769122122):0.01337584521,nomLeu3:0.04923787997):0.0133984819,ponAbe2:0.02740203917):0.03205425967,gorGor5:0.02131091102):1e-08,(panTro5:0.007628178963,panPan2:0.00380805102):0.001904010929,hg38:0.01739804287);
C16orf72	(((((((((((((((phaCin1:1e-08,sarHar1:0.1714754714):1e-08,monDom5:1e-08):1e-08,ornAna2:1e-08):0.04679781775,((((loxAfr3:1e-08,triMan1:1e-08):1e-08,proCap2:0.3745103539):1.098879555,(((chrAsi1:0.6033753548,echTel2:0.2606247834):1e-08,eleEdw1:0.01786579059):1e-08,oryAfe1:1e-08):1e-08):1e-08,dasNov3:1e-08):1e-08):1e-08,((((((((((((oviAri4:0.04432025494,oviCan1:1e-08):0.150515439,capHir2:1e-08):1e-08,panHod1:0.4179337445):1e-08,(((bisBis1:1e-08,bosMut1:1e-08):1.498519915,(bosInd1:1e-08,bosTau8:1e-08):1e-08):1e-08,bubBub1:1e-08):1e-08):1e-08,(odoVir1:0.004381391706,cerEla1:1e-08):1e-08):1e-08,(((((turTru3:1e-08,orcOrc1:1e-08):1e-08,delLeu1:1e-08):1e-08,lipVex1:1e-08):1e-08,phyCat1:1e-08):1e-08,(balAcu1:1e-08,balMys1:1e-08):1e-08):1e-08):1e-08,susScr11:1e-08):1e-08,(((camFer2:1e-08,camBac1:1e-08):1e-08,camDro1:1e-08):0.1874709932,vicPac2:1e-08):0.1896451725):1e-08,(((equCab3:1e-08,equPrz1:1e-08):1e-08,equAsi1:1e-08):0.008692103613,cerSim1:1e-08):1e-08):1e-08,((((((myoBra1:0.1665794604,myoLuc2:1e-08):1e-08,myoDav1:1e-08):1e-08,eptFus1:1e-08):0.1821007647,minNat1:0.003227259555):0.001151272903,desRot1:1e-08):1e-08,(((pteAle1:1e-08,pteVam2:1e-08):1e-08,rouAeg1:1e-08):1e-08,(rhiSin1:0.00432357192,hipArm1:1e-08):1e-08):1e-08):1e-08):1e-08,(((((((lepWed1:1e-08,neoSch1:1e-08):1e-08,odoRosDiv1:0.004297655913):1e-08,((musFur1:1e-08,enhLut1:1e-08):1e-08,ailFul1:1e-08):1e-08):1e-08,(ailMel1:1e-08,ursMar1:1e-08):1e-08):1e-08,(canFam3:1e-08,lycPic1:1e-08):1e-08):1e-08,((felCat8:1e-08,aciJub1:1e-08):1e-08,(panTig1:1e-08,panPar1:1e-08):1e-08):1e-08):1e-08,manJav1:0.004819332876):1e-08):1e-08,((eriEur2:1.879875269,sorAra2:0.2628320977):1e-08,conCri1:0.3890675015):1e-08):1e-08):1e-08,((((((((((((mm10:1e-08,musCar1:1e-08):1e-08,musPah1:0.004195249652):1e-08,rn6:1e-08):1e-08,merUng1:0.004300998418):1e-08,((criGri1:1e-08,mesAur1:1e-08):1e-08,micOch1:1e-08):1e-08):0.008432053109,nanGal1:1e-08):0.00419464669,jacJac1:1e-08):0.004297686457,(casCan1:0.004329417619,dipOrd2:1e-08):1e-08):1e-08,((hetGla2:1e-08,fukDam1:1e-08):1e-08,((chiLan1:1e-08,octDeg1:0.008695393868):1e-08,cavPor3:1e-08):1e-08):0.004325964972):1e-08,(speTri2:1e-08,marMar1:1e-08):1e-08):1e-08,(oryCun2:1e-08,ochPri3:0.003677834548):0.001807474437):1e-08,tupChi1:1e-08):1e-08):1e-08,galVar1:1.289191617):1e-08,((micMur3:1e-08,proCoq1:0.004297884638):1e-08,otoGar3:0.004297893123):1e-08):1e-08,tarSyr2:1e-08):1e-08,((calJac3:1e-08,aotNan1:1e-08):1e-08,(saiBol1:1e-08,cebCap1:1e-08):1e-08):1e-08):1e-08,(((((rheMac8:1e-08,macFas5:1e-08):1e-08,macNem1:1e-08):1e-08,(papAnu3:1e-08,(manLeu1:1e-08,cerAty1:1e-08):1e-08):1e-08):1e-08,chlSab2:1e-08):1e-08,((colAng1:1e-08,pilTep1:1e-08):1e-08,(nasLar1:1e-08,(rhiRox1:1e-08,rhiBie1:1e-08):1e-08):1e-08):1e-08):1e-08):1e-08,nomLeu3:1e-08):1e-08,ponAbe2:1e-08):1e-08,gorGor5:1e-08):1e-08,(panTro5:1e-08,panPan2:1.74204925):1e-08,hg38:1e-08);
C16orf74	((((((((((((((phaCin1:0.01772115965,sarHar1:0.2155834196):0.01376046549,monDom5:0.0601925141):0.4097060576,((((loxAfr3:0.04442582155,triMan1:0.07554512827):1e-08,proCap2:0.02959466723):0.04436070276,(((chrAsi1:0.2349589087,echTel2:1.059808947):1e-08,eleEdw1:0.1320153688):0.05096180735,oryAfe1:0.04378084203):0.01399994659):1e-08,(dasNov3:0.142199708,choHof2:0.06521314848):0.06043492154):1e-08):0.01266460593,((((((((((((oviAri4:0.1998395267,oviCan1:1e-08):0.002194566213,capHir2:1e-08):1e-08,panHod1:1e-08):1e-08,(((bisBis1:1e-08,bosMut1:1e-08):1e-08,bosTau8:1e-08):1e-08,bubBub1:1e-08):0.03300294549):0.03196498921,(odoVir1:0.01329178728,cerEla1:1e-08):0.002836908402):0.03922177291,(((((turTru3:1e-08,orcOrc1:1e-08):1e-08,delLeu1:0.05175918156):1e-08,lipVex1:1e-08):0.04658940495,phyCat1:0.1246635983):1e-08,(balAcu1:1e-08,balMys1:1e-08):0.01972169574):0.0551993288):1e-08,susScr11:0.05244597847):0.02968997659,(((camFer2:1e-08,camBac1:1e-08):1e-08,camDro1:1e-08):1e-08,vicPac2:1e-08):1e-08):0.07744924769,(((equCab3:1e-08,equPrz1:1e-08):1e-08,equAsi1:1e-08):0.01602112171,cerSim1:0.02767357626):0.0820768915):1e-08,((((((myoBra1:1e-08,myoLuc2:1e-08):1e-08,myoDav1:1e-08):1e-08,eptFus1:0.01498139354):1e-08,minNat1:1e-08):1e-08,desRot1:0.06430454254):0.0146409641,(((pteAle1:1e-08,pteVam2:1e-08):1e-08,rouAeg1:1e-08):0.01452751928,(rhiSin1:0.0295667613,hipArm1:0.01452035751):0.01472824385):1e-08):0.01457780377):1e-08,((((((lepWed1:1e-08,neoSch1:0.01536090935):0.03047722874,((musFur1:1e-08,enhLut1:0.03001025129):1e-08,ailFul1:0.04730381853):0.04543551984):1e-08,(ailMel1:1e-08,ursMar1:0.02032072536):0.01503335127):1e-08,(canFam3:1e-08,lycPic1:1e-08):0.01446931969):0.01427581423,((felCat8:1e-08,aciJub1:1e-08):1e-08,(panTig1:0.08217569489,panPar1:0.06334136502):1e-08):0.06086245602):0.01472884067,(manPen1:0.01496922006,manJav1:0.01528044329):0.04717056632):1e-08):0.03095788862,((eriEur2:0.02546639608,sorAra2:0.4777650555):0.01738725785,conCri1:0.1303425365):0.07865808435):0.01310106058):1e-08,((((((((((((mm10:1e-08,musCar1:1e-08):1e-08,musPah1:0.02731393822):1e-08,rn6:0.05824364133):0.05270777696,merUng1:0.09581986772):1e-08,((criGri1:0.07172613146,mesAur1:0.1520139717):0.02490559349,micOch1:0.1240145054):0.04457266427):0.06078722078,nanGal1:0.1096634587):0.2105398521,jacJac1:0.04400615004):1e-08,(casCan1:0.07244878609,dipOrd2:0.1757558549):0.03748252866):1e-08,((hetGla2:0.0657887114,fukDam1:0.1403719534):0.06388753668,((chiLan1:1e-08,octDeg1:0.09886457014):0.01615940489,cavPor3:0.1346799107):0.02401594255):0.07605162909):0.02655531869,(speTri2:0.01365028416,marMar1:0.04937091642):0.1135507157):1e-08,(oryCun2:0.09900557548,ochPri3:0.02582544146):0.07751832888):1e-08,tupChi1:0.2773517449):1e-08):0.02732317384,galVar1:0.06206813038):1e-08,((micMur3:0.1330412935,proCoq1:0.01471082379):0.02727858951,otoGar3:0.046204666):1e-08):0.05881965411,tarSyr2:0.08767306584):1e-08,((calJac3:0.02971925513,aotNan1:0.0136928615):1e-08,(saiBol1:1e-08,cebCap1:1e-08):1e-08):0.04311894609):1e-08,(((((rheMac8:1e-08,macFas5:1e-08):1e-08,macNem1:0.01422363427):1e-08,(papAnu3:1e-08,(manLeu1:1e-08,cerAty1:1e-08):1e-08):1e-08):1e-08,chlSab2:1e-08):0.01420777289,((colAng1:1e-08,pilTep1:0.01564687493):1e-08,(nasLar1:1e-08,(rhiRox1:1e-08,rhiBie1:1e-08):1e-08):1e-08):1e-08):0.0141794792):0.01420520376,nomLeu3:0.04585189648):0.01372947116,ponAbe2:1e-08):1e-08,gorGor5:1e-08):1e-08,(panTro5:1e-08,panPan2:1e-08):1e-08,hg38:0.01432738522);
C16orf78	((((((((((((((phaCin1:0.4955086651,sarHar1:0.1776635836):1e-08,monDom5:0.0584995477):0.8033380777,ornAna2:0.9390010356):0.9009163066,((((loxAfr3:0.08757271321,triMan1:0.1002609311):0.0440556107,proCap2:0.4458897402):1e-08,(((chrAsi1:0.2145744473,echTel2:0.5793213861):0.008387524034,eleEdw1:0.3921132883):0.003868001723,oryAfe1:0.1871001378):0.01681455993):0.1808696533,(dasNov3:0.1635068669,choHof2:0.1517518064):0.1816980391):1e-08):0.06131540724,((((((((((((oviAri4:0.005449926254,oviCan1:0.01106663463):0.005620702889,capHir2:0.01237068443):0.02591665004,panHod1:0.01411307165):0.02172043919,(((bisBis1:1e-08,bosMut1:0.01315980903):0.003829792741,bosTau8:0.003833485964):0.01418182379,bubBub1:0.0128478709):0.01541385867):0.009064337866,(odoVir1:0.03554050829,cerEla1:0.01735717644):0.0684524134):0.1945705033,(((((turTru3:0.02013676872,orcOrc1:0.04076632805):0.02393245477,delLeu1:0.05849345326):0.007831872788,lipVex1:0.02552074002):0.01355362611,phyCat1:0.04861102823):0.009012849318,(balAcu1:0.03219019372,balMys1:0.01976230922):0.01104726592):0.04955706133):1e-08,susScr11:0.2930507143):0.008239495286,(((camFer2:1e-08,camBac1:1e-08):1e-08,camDro1:1e-08):0.004294775549,vicPac2:0.015465207):0.171318256):0.1572220499,(((equCab3:1e-08,equPrz1:0.01249966626):0.006518834768,equAsi1:0.01040192064):0.161660402,cerSim1:0.1820479845):0.03766066585):0.03554387467,(((((myoBra1:0.04699162689,myoDav1:0.1017924268):0.1501332074,eptFus1:0.04603652874):0.1691572391,minNat1:0.1991266046):0.1713829988,desRot1:0.3256987165):0.06183268382,(((pteAle1:0.01605942049,pteVam2:0.01242898443):0.06254508043,rouAeg1:0.05983155149):0.2382722602,(rhiSin1:0.1470493362,hipArm1:0.1684377934):0.08094528535):0.02468122737):0.07185379038):0.002874094378,(((((((lepWed1:0.004679052184,neoSch1:0.01436368446):0.01613354472,odoRosDiv1:0.03436189621):0.02850420344,((musFur1:0.05527659055,enhLut1:0.02953916165):0.07427347998,ailFul1:0.1526659352):0.02678337711):0.05722662525,(ailMel1:0.0483113928,ursMar1:0.03619092262):0.09624429918):0.07449103031,(canFam3:0.004774654219,lycPic1:1e-08):0.2276546828):0.0869945655,((felCat8:1e-08,aciJub1:0.004700868141):0.004335432335,(panTig1:0.01304468813,panPar1:0.00440275702):0.0129975151):0.2116448859):0.135126389,manJav1:0.332661472):1e-08):0.03239029018,((eriEur2:0.6728792092,sorAra2:0.6891067553):0.2905761088,conCri1:0.3834303477):0.06366576347):0.06684812239):0.1299608483,((((((((((((mm10:0.02719517735,musCar1:0.03169601605):0.06137698716,musPah1:0.01931461462):0.1245410579,rn6:0.1035257213):0.1574064348,merUng1:0.2685779095):1e-08,((criGri1:0.1471171809,mesAur1:0.1029114157):0.05351809743,micOch1:0.1229149889):0.04178356377):0.3012769942,nanGal1:0.2806991981):0.09076140739,jacJac1:0.3061281579):0.08401510655,(casCan1:0.1482315498,dipOrd2:0.3060809989):0.1321113841):0.1546103136,((hetGla2:0.1118051435,fukDam1:0.07595458702):0.05809135519,((chiLan1:0.08372279535,octDeg1:0.1160923562):0.075603601,cavPor3:0.1901690602):0.01242429996):0.5283497813):1e-08,(speTri2:0.04402223723,marMar1:0.01815912682):0.5021810801):0.01319953242,(oryCun2:0.1839322339,ochPri3:0.2060505013):0.1829986841):0.04958553746,tupChi1:0.4489165572):0.01483096173):0.03413176561,((micMur3:0.1151960531,proCoq1:0.07351757617):0.1043562873,otoGar3:0.3964259748):0.173817339):1e-08,tarSyr2:0.3433942359):0.1941565058,((calJac3:0.06525236152,aotNan1:0.07712066012):0.005479630035,(saiBol1:0.05665781136,cebCap1:0.06465381345):0.009781618813):0.06265143207):0.05780175259,(((((rheMac8:1e-08,macFas5:0.003919131782):1e-08,macNem1:1e-08):0.01622442844,(papAnu3:0.01997236651,(manLeu1:0.01196478781,cerAty1:0.003980597785):0.003943618827):1e-08):0.00402007045,chlSab2:0.0237937566):0.003971392135,((colAng1:0.01196529698,pilTep1:0.04155396521):0.008445220391,(nasLar1:0.005644979382,(rhiRox1:1e-08,rhiBie1:0.008122391601):1e-08):0.004034722074):0.01622069601):0.03230554091):0.02885567742,nomLeu3:0.05284544812):0.01278800424,ponAbe2:0.03766315286):0.00775416924,gorGor5:0.01200099489):0.02517484705,(panTro5:1e-08,panPan2:0.003982303569):0.003992471627,hg38:0.007953471854);
C16orf86	(((((((((((((phaCin1:0.1424222138,monDom5:0.1970593039):0.964567938,((((loxAfr3:0.1345652561,triMan1:0.07836206477):0.001215784647,proCap2:0.1869082568):0.04219793261,(((chrAsi1:0.2940631483,echTel2:0.5201346182):1e-08,eleEdw1:0.4148775586):0.05297484441,oryAfe1:0.1624108626):0.006673050672):0.03806528709,(dasNov3:0.1183870445,choHof2:0.185252671):0.1012034806):1e-08):0.03943527204,((((((((((((oviAri4:0.0002915783145,oviCan1:1e-08):0.003235155816,capHir2:1e-08):0.007064114603,panHod1:0.01417881681):0.01595791673,(((bisBis1:1e-08,bosMut1:1e-08):1e-08,(bosInd1:1e-08,bosTau8:1e-08):0.007045287784):0.01266940002,bubBub1:0.01548369214):0.02160656972):0.004773168636,(odoVir1:0.05070403134,cerEla1:0.01642639165):0.0293142754):0.0723841443,((((orcOrc1:0.01694742586,delLeu1:0.0228147972):0.003509372816,lipVex1:0.02836071135):0.02113706253,phyCat1:0.05772723072):0.003391083373,(balAcu1:0.01810726025,balMys1:0.01083478586):0.003562526062):0.05378584928):0.02858586054,susScr11:0.1552544581):1e-08,(((camFer2:0.00364822919,camBac1:0.003661182506):0.003657927588,camDro1:0.00365851472):0.01299945091,vicPac2:0.02591539292):0.09675779979):0.02784339586,(((equCab3:1e-08,equPrz1:1e-08):0.007279384499,equAsi1:0.01075308583):0.0652237832,cerSim1:0.05064663255):0.0727899924):0.004086631631,((((((myoBra1:0.01042487556,myoLuc2:0.01092817633):0.003643956151,myoDav1:0.04441506961):0.01834078682,eptFus1:0.007104823612):0.03464431238,minNat1:0.07394034219):1e-08,desRot1:0.1398031868):0.04554857673,(((pteAle1:0.003414944868,pteVam2:0.003256561904):0.04244757456,rouAeg1:0.0308668873):0.09204079255,(rhiSin1:0.08920428171,hipArm1:0.1038138586):0.03583841342):0.009411038829):0.0286930448):0.008445961497,(((((((lepWed1:0.003654784186,neoSch1:0.01176787176):0.03611271886,odoRosDiv1:0.03375585716):0.02587839226,((musFur1:0.02277889047,enhLut1:0.02369884388):0.05426902946,ailFul1:0.05357371225):0.01665025944):0.00230904793,(ailMel1:0.02917691584,ursMar1:0.01809494595):0.04228769663):0.01034387647,(canFam3:1e-08,lycPic1:0.01726622771):0.06256903593):0.05050589784,((felCat8:0.0109072377,aciJub1:0.01464233262):1e-08,(panTig1:1e-08,panPar1:0.003699377017):1e-08):0.09498532214):0.03696048093,(manPen1:0.02778610151,manJav1:0.04886982753):0.2058512155):0.02869321519):0.009901682803,((eriEur2:0.1875712166,sorAra2:0.2866517498):0.05772090403,conCri1:0.15829184):0.04420008358):0.02036371699):0.01541502154,((((((((((((mm10:0.0400421186,musCar1:0.02951440691):0.02046310708,musPah1:0.07278865192):0.05077777247,rn6:0.03056172121):0.04278864938,merUng1:0.1457403539):1e-08,((criGri1:0.03708247801,mesAur1:0.1025921966):0.0178295125,micOch1:0.1167665642):0.03341946556):0.07031390911,nanGal1:0.1343720393):0.05815362917,jacJac1:0.2854273611):0.06456170179,(casCan1:0.2044355797,dipOrd2:0.288102882):0.01267565225):0.05867800275,((hetGla2:0.07260438345,fukDam1:0.1253762621):0.0508528677,((chiLan1:0.1298652061,octDeg1:0.1582815343):0.05076988707,cavPor3:0.1484719649):0.02582160159):0.2212996074):1e-08,(speTri2:0.01182980503,marMar1:0.0103199683):0.1930002699):0.0407381628,(oryCun2:0.1167034463,ochPri3:0.340121274):0.2439437427):0.0110569221,tupChi1:0.2864392514):0.01701312919):1e-08,galVar1:0.1949621806):0.01884868554,((micMur3:0.04760324983,proCoq1:0.04438360855):0.02070825376,otoGar3:0.1583547447):0.02682941689):1e-08,tarSyr2:0.2517078988):0.1958943787,((calJac3:0.06101042951,aotNan1:0.05733477829):0.002975682835,(saiBol1:0.05090299793,cebCap1:0.04674884205):0.01107192049):0.04952173651):0.04007273628,(((((rheMac8:0.007523707462,macFas5:1e-08):0.00374708554,macNem1:0.007494714665):1e-08,(papAnu3:0.003746149937,(manLeu1:0.003701787617,cerAty1:0.2650718305):0.003844721744):1e-08):0.003778217884,chlSab2:0.007578366661):1e-08,((colAng1:0.02328376232,pilTep1:0.01515097727):1e-08,(nasLar1:0.01532048127,(rhiRox1:1e-08,rhiBie1:0.003751036704):0.011305831):0.01139312335):1e-08):0.02337583834):0.0239348565,nomLeu3:0.04276467413):0.002387200262,ponAbe2:0.02127941476):0.01807121905,gorGor5:0.01522918203):0.003770572606,(panTro5:1e-08,panPan2:1e-08):1e-08,hg38:0.01130206865);
C16orf87	(((((((((((((phaCin1:1e-08,sarHar1:1e-08):1e-08,monDom5:1e-08):0.03629707955,ornAna2:0.01725982517):0.005559518525,((((loxAfr3:0.003709572566,triMan1:0.02469537157):1e-08,proCap2:0.08785488657):0.007729573273,(((chrAsi1:0.005784780772,echTel2:0.02765259911):1e-08,eleEdw1:0.01737651669):1e-08,oryAfe1:0.005744350365):1e-08):1e-08,(dasNov3:0.005783848747,choHof2:0.005790786629):1e-08):1e-08):1e-08,((((((((((((oviAri4:1e-08,oviCan1:1e-08):1e-08,capHir2:1e-08):1e-08,panHod1:0.00806693994):1e-08,((bisBis1:1e-08,(bosInd1:1e-08,bosTau8:1e-08):0.07854118321):1e-08,bubBub1:1e-08):1e-08):1e-08,cerEla1:0.04662444331):0.1443294346,(((((turTru3:0.004886182268,orcOrc1:1e-08):1e-08,delLeu1:1e-08):1e-08,lipVex1:0.004891625568):0.03340056339,phyCat1:1e-08):1e-08,(balAcu1:0.02292601319,balMys1:0.01048293103):0.03391100583):1e-08):1e-08,susScr11:0.0450191896):1e-08,(((camFer2:1e-08,camBac1:1e-08):1e-08,camDro1:1e-08):1e-08,vicPac2:1e-08):0.01128052591):0.0668433697,(((equCab3:1e-08,equPrz1:1e-08):1e-08,equAsi1:0.06127379675):1e-08,cerSim1:1e-08):1e-08):1e-08,((((((myoBra1:1e-08,myoLuc2:1e-08):1e-08,myoDav1:1e-08):0.04208486801,eptFus1:10):0.001865656771,minNat1:0.01199579734):1e-08,desRot1:1e-08):0.00593924854,(((pteAle1:1e-08,pteVam2:1e-08):0.01075444793,rouAeg1:1e-08):0.01754877627,(rhiSin1:0.02271858011,hipArm1:1e-08):0.005867920217):1e-08):1e-08):0.005753010976,((((((lepWed1:1e-08,neoSch1:1e-08):1e-08,odoRosDiv1:1e-08):1e-08,((musFur1:1e-08,enhLut1:1e-08):1e-08,ailFul1:1e-08):1e-08):1e-08,(ailMel1:1e-08,ursMar1:1e-08):1e-08):1e-08,(canFam3:1e-08,lycPic1:0.005483648158):0.0003563382609):1e-08,((felCat8:10,aciJub1:0.01052927514):0.001342949521,(panTig1:1e-08,panPar1:1e-08):1e-08):1e-08):0.00589457414):1e-08,((eriEur2:0.016821818,sorAra2:0.03395353526):1e-08,conCri1:1e-08):1e-08):0.005872737741):1e-08,((((((((((((mm10:1e-08,musCar1:1e-08):1e-08,musPah1:0.005931606029):1e-08,rn6:1e-08):0.005775272091,merUng1:1e-08):1e-08,((criGri1:1e-08,mesAur1:1e-08):1e-08,micOch1:0.006062528807):0.01153458677):1e-08,nanGal1:0.01792367231):0.005810998176,jacJac1:0.02387576646):0.005805764006,dipOrd2:0.02308221159):1e-08,((hetGla2:0.005601522796,fukDam1:0.01058592322):1e-08,((chiLan1:1e-08,octDeg1:1e-08):1e-08,cavPor3:1e-08):1e-08):0.005744572817):1e-08,(speTri2:10,marMar1:0.01725560121):0.004304831211):1e-08,(oryCun2:1e-08,ochPri3:1e-08):1e-08):1e-08,tupChi1:0.0112279164):1e-08):1e-08,((micMur3:0.01161630553,proCoq1:1e-08):1e-08,otoGar3:0.01176173471):1e-08):1e-08,tarSyr2:0.1870260123):1e-08,((calJac3:4.222364075,aotNan1:1e-08):0.1726678459,(saiBol1:1e-08,cebCap1:1e-08):1e-08):1e-08):1e-08,(((((rheMac8:1e-08,macFas5:1e-08):1e-08,macNem1:0.02514061784):1e-08,(papAnu3:0.1797027515,(manLeu1:1e-08,cerAty1:1e-08):1e-08):1e-08):1e-08,chlSab2:0.005779963511):1e-08,((colAng1:1e-08,pilTep1:1e-08):1e-08,(nasLar1:1e-08,(rhiRox1:1e-08,rhiBie1:1e-08):1e-08):1e-08):1e-08):1e-08):1e-08,nomLeu3:1e-08):1e-08,gorGor5:1e-08):1e-08,(panTro5:1e-08,panPan2:1e-08):1e-08,hg38:1e-08);
C16orf89	(((((((((((((sarHar1:1.267483014,monDom5:0.4997833796):1.347743995,((((loxAfr3:0.4118051279,triMan1:0.193823267):0.009587671374,proCap2:0.2558675487):0.09760740125,((chrAsi1:0.5175368895,echTel2:0.4427575233):0.05350624683,oryAfe1:0.5772783461):0.06274231623):0.1774822224,(dasNov3:0.3592164698,choHof2:0.538274632):0.2344336097):1e-08):0.05506190053,((((((((((((oviAri4:1e-08,oviCan1:0.04705296953):0.02750874895,capHir2:0.01669087266):0.01221737595,panHod1:0.008326714891):0.04283656177,(((bisBis1:0.007634922593,bosMut1:0.003810942479):0.003807506823,(bosInd1:1e-08,bosTau8:0.003801546438):1e-08):0.02045824056,bubBub1:0.01862851781):0.007792245819):0.01643783259,(odoVir1:0.02272228377,cerEla1:0.0290804189):0.02543283659):0.1330213538,((((turTru3:0.008185744658,orcOrc1:0.02571135552):0.009414873827,delLeu1:0.0283892055):1e-08,lipVex1:0.08109371472):0.04002316319,(balAcu1:0.04048223274,balMys1:0.04640003873):0.009156796801):0.07726327153):0.04684374875,susScr11:0.2537023734):1e-08,(((camFer2:0.00397893035,camBac1:0.003890998766):0.005524640875,camDro1:0.03997859611):0.03652382263,vicPac2:0.02386932469):0.189237358):0.0604527918,(((equCab3:1e-08,equPrz1:1e-08):0.01357710709,equAsi1:0.01114524304):0.2552154655,cerSim1:0.1195702408):0.05528959182):0.0186692857,((((((myoBra1:0.01028913087,myoLuc2:0.06979165473):0.02031456332,myoDav1:0.0687753876):0.0437652979,eptFus1:0.06796698908):0.08734156625,minNat1:0.2866107053):0.07245243827,desRot1:0.154864117):0.03084316879,(((pteAle1:0.03786086549,pteVam2:0.0391150871):0.02347282847,rouAeg1:0.06025920323):0.1221978196,(rhiSin1:0.1335022529,hipArm1:0.1807912517):0.07976381351):0.008257693711):0.07336360473):1e-08,((((((neoSch1:0.03110806569,odoRosDiv1:0.08049701727):0.1100901421,((musFur1:0.04818905548,enhLut1:0.1114897829):0.1912818171,ailFul1:0.1033201569):0.02199732228):1e-08,(ailMel1:0.08018354798,ursMar1:0.02534449329):0.04830697338):0.05474597068,(canFam3:0.003010010498,lycPic1:0.004015564582):0.1121452307):0.01199422082,((felCat8:0.01515628953,aciJub1:0.1372735636):0.001881761298,(panTig1:0.003487389065,panPar1:0.01039182498):0.0004203517453):0.1717208867):0.05387998989,(manPen1:0.04456416752,manJav1:0.01504252214):0.262255165):0.00822572097):0.01378943832,((eriEur2:0.5072733952,sorAra2:1.187502063):1e-08,conCri1:0.6604165998):0.1583889292):0.05440189454):0.08178063523,((((((((((((mm10:0.02758818451,musCar1:0.04727118478):0.04084630757,musPah1:0.0930188039):0.1145079504,rn6:0.2041512687):0.04151850082,merUng1:0.1521730479):0.004043869497,((criGri1:0.08111073109,mesAur1:0.125942731):0.04988277844,micOch1:0.1785763089):0.05070681003):0.08089127478,nanGal1:0.3121428223):0.1440769542,jacJac1:0.3650615125):0.1173958749,(casCan1:0.679042157,dipOrd2:0.4937974547):0.06952664155):0.2054048513,((hetGla2:0.06917112762,fukDam1:0.07818364296):0.03996509291,((chiLan1:0.1216506149,octDeg1:0.2034061032):0.008120918029,cavPor3:0.1704032232):0.02189989002):0.4229933478):0.03511695606,(speTri2:0.03629931387,marMar1:0.05204593608):0.4155532615):0.091313735,(oryCun2:0.3551732916,ochPri3:0.5097453752):0.280901008):0.06548238929,tupChi1:0.458489578):0.05955059111):0.0332174349,galVar1:0.2054942884):0.09717325454,((micMur3:0.4242129262,proCoq1:0.07168049927):0.0798167003,otoGar3:0.3787148768):0.05021686793):0.0324111018,tarSyr2:0.4679525742):0.3114268411,((calJac3:0.04736935705,aotNan1:0.05561789737):1e-08,(saiBol1:0.07056375255,cebCap1:0.04783882484):0.01905546123):0.04188730988):0.0382215034,(((((rheMac8:1e-08,macFas5:1e-08):0.002938914258,macNem1:0.005922036405):0.01260000447,(papAnu3:0.06764645582,(manLeu1:0.02063421774,cerAty1:0.009097495737):1e-08):0.00935216806):1e-08,chlSab2:0.02387639843):0.00845703522,((colAng1:0.04307978157,pilTep1:0.03111150407):0.002047837984,(nasLar1:0.01578768699,(rhiRox1:0.002925245424,rhiBie1:0.01182662276):0.01798759214):0.01315585153):0.01003559329):0.03287605895):0.01021002897,nomLeu3:0.04563017026):0.004387092368,ponAbe2:0.03569917542):0.01238920472,gorGor5:0.01220981662):1e-08,(panTro5:0.006008404646,panPan2:0.002975585697):0.01207894355,hg38:0.02454167643);
C16orf90	((((((((((((((phaCin1:0.04115299909,sarHar1:0.01344035752):1e-08,monDom5:0.01359351884):0.4244224428,((((loxAfr3:0.1425286261,triMan1:0.06239899122):1e-08,proCap2:0.141057673):1e-08,(((chrAsi1:0.1712792084,echTel2:0.2685465396):1e-08,eleEdw1:0.2261945176):1e-08,oryAfe1:0.1546144209):0.00786762316):0.04197614708,(dasNov3:0.1977401335,choHof2:0.1993872434):0.04119670356):1e-08):0.02922144873,((((((((((((oviAri4:1e-08,oviCan1:0.01248735205):0.03642021268,capHir2:0.006609987479):0.006381987332,panHod1:0.02384047653):0.04115511601,(((bisBis1:0.02090761714,bosMut1:0.02771816915):1e-08,(bosInd1:1e-08,bosTau8:0.00690931946):0.006939139337):1e-08,bubBub1:0.006951659375):0.0249837664):0.006307506406,(odoVir1:0.05625250635,cerEla1:1e-08):0.0144947337):0.08164794433,(((((turTru3:0.006732142906,orcOrc1:0.03463801036):1e-08,delLeu1:0.01346912766):0.01943783445,lipVex1:0.03900207513):0.05426985841,phyCat1:0.06378456876):0.01098458173,(balAcu1:0.03513062977,balMys1:0.0732744416):0.06938482603):0.06591211821):0.02113387788,susScr11:0.1161220229):1e-08,((camFer2:1e-08,camBac1:0.006833043236):0.02821712619,vicPac2:0.03837127336):0.08406831565):0.002276332696,(((equCab3:1e-08,equPrz1:0.006654635852):1e-08,equAsi1:0.01327743669):0.04522788172,cerSim1:0.0445384639):0.03840127321):1e-08,((((((myoBra1:1e-08,myoLuc2:0.006668367877):0.006674274859,myoDav1:0.02022323196):0.006673055273,eptFus1:0.02008429731):0.0280512534,minNat1:0.03690449218):0.01978289264,desRot1:0.1305707629):0.03953211399,(((pteAle1:1e-08,pteVam2:0.006750988449):0.006488821841,rouAeg1:0.02082827421):0.08610269727,(rhiSin1:0.06685077253,hipArm1:0.1099007044):0.07978824214):1e-08):0.02216261487):1e-08,(((((((lepWed1:1e-08,neoSch1:0.006795042382):0.03351589372,odoRosDiv1:0.0413140653):0.02319375977,((musFur1:0.03339637635,enhLut1:0.0133194371):0.01379204032,ailFul1:0.04758967725):0.008512350691):1e-08,(ailMel1:0.02616055662,ursMar1:0.01630074871):0.03282140937):0.01430742654,(canFam3:1e-08,lycPic1:1e-08):0.08945469654):0.01918196617,((felCat8:0.007007643994,aciJub1:0.02605740098):1e-08,(panTig1:0.02867875721,panPar1:1e-08):0.007077843887):0.1073833689):0.008884656427,(manPen1:0.04969698498,manJav1:0.0605569481):0.2757661725):0.0131073228):1e-08,((eriEur2:0.1838418503,sorAra2:0.2129632477):0.02485163724,conCri1:0.2524495295):0.01073248746):1e-08):0.02374665435,((((((((((((mm10:1e-08,musCar1:1e-08):1e-08,musPah1:0.0291224903):1e-08,rn6:0.02079545089):0.0280229773,merUng1:0.01536804675):1e-08,(criGri1:0.01377652798,micOch1:0.04852917091):0.008317765082):0.01333716663,nanGal1:0.1305889997):0.03791397079,jacJac1:0.1724161709):0.01644455615,(casCan1:0.1479618605,dipOrd2:0.1791562105):0.03381515714):0.02041740074,((hetGla2:0.1676987741,fukDam1:0.08372879021):0.06419127329,((chiLan1:0.05066711328,octDeg1:0.1033134143):0.01730178831,cavPor3:0.07025862535):0.02152213588):0.1543366448):1e-08,(speTri2:1e-08,marMar1:0.02818642278):0.05932962211):0.007198217298,(oryCun2:0.08591820691,ochPri3:0.1103312571):0.1598867034):0.01379537795,tupChi1:0.3122556749):1e-08):0.003683308883,galVar1:0.2532202249):1e-08,((micMur3:0.0279797927,proCoq1:0.07924132879):0.007871916015,otoGar3:0.03467307593):0.007797557407):0.02446854854,tarSyr2:0.1333573359):0.07005990273,((calJac3:0.08087199215,aotNan1:0.06460741537):1e-08,(saiBol1:0.05865965411,cebCap1:0.01968083496):1e-08):0.01059011827):0.08956201897,(((((rheMac8:1e-08,macFas5:1e-08):1e-08,macNem1:1e-08):1e-08,(papAnu3:0.006799099421,(manLeu1:1e-08,cerAty1:1e-08):1e-08):1e-08):1e-08,chlSab2:0.006812795107):0.006791254336,((colAng1:0.02068279394,pilTep1:0.006797596242):0.006789693118,(nasLar1:0.02803280168,(rhiRox1:1e-08,rhiBie1:1e-08):1e-08):0.01360718334):1e-08):0.01722410366):0.006678068345,nomLeu3:0.05516100349):0.01409284983,ponAbe2:0.03227827121):0.02127381383,gorGor5:0.04214428814):0.006961070906,(panTro5:1e-08,panPan2:1e-08):0.01378035566,hg38:1e-08);
C16orf91	((((((((((((((phaCin1:0.1108377311,sarHar1:0.1681422395):0.04260824106,monDom5:0.1373601024):0.6801480827,((((loxAfr3:0.1396803952,triMan1:0.07391303594):1e-08,proCap2:0.254414919):0.094376385,(((chrAsi1:0.2279520649,echTel2:0.1655740359):0.04784793824,eleEdw1:0.3644165941):0.006985374744,oryAfe1:0.2148689937):0.02021468524):0.09394969023,(dasNov3:0.1669289827,choHof2:0.2007814497):0.06216429575):0.02035932878):0.02102073954,((((((((((((oviAri4:0.1412923038,oviCan1:1e-08):1e-08,capHir2:0.009760055494):0.009605210931,panHod1:0.05489293834):0.03156183012,((bosMut1:1e-08,(bosInd1:0.00833929024,bosTau8:0.007585240633):0.007596896031):0.0231020486,bubBub1:1e-08):0.007209268636):0.03811650935,(odoVir1:1e-08,cerEla1:1e-08):0.02474114092):0.1626396358,(((((turTru3:0.007886032907,orcOrc1:0.02351499209):0.02148884114,delLeu1:0.02135249356):0.01229757619,lipVex1:0.03989733953):0.007762670931,phyCat1:0.0312831947):1e-08,(balAcu1:1e-08,balMys1:0.007845991717):0.007725198843):0.04201796958):0.01839878338,susScr11:0.1820738353):0.03328096473,(((camFer2:1e-08,camBac1:1e-08):1e-08,camDro1:1e-08):1e-08,vicPac2:0.04715018228):0.4605002748):0.02003357585,(((equCab3:1e-08,equPrz1:1e-08):0.005678898555,equAsi1:0.01756995438):0.1073586079,cerSim1:0.1236669696):0.06257326448):0.005741417414,((((((myoBra1:1e-08,myoLuc2:0.00730267443):0.01735425002,myoDav1:0.01259865041):0.02952332679,eptFus1:0.05542261055):0.1237531843,minNat1:0.09956207073):0.02582676279,desRot1:0.2258974797):0.008890089967,(((pteAle1:1e-08,pteVam2:1e-08):0.06644461608,rouAeg1:0.01236993635):0.1979820945,(rhiSin1:0.08509868457,hipArm1:0.09140484882):0.07782671276):0.02496086705):1e-08):1e-08,(((((((lepWed1:1e-08,neoSch1:1e-08):0.03886565471,odoRosDiv1:0.04453009903):0.0455937212,(musFur1:0.03254674444,enhLut1:0.02391591171):0.050117501):1e-08,(ailMel1:1e-08,ursMar1:0.01054414562):0.06105013361):0.09081803425,(canFam3:1e-08,lycPic1:1e-08):0.2928926527):0.05571718329,((felCat8:1.399792966,aciJub1:0.04159565441):1e-08,(panTig1:0.03286703739,panPar1:0.5085819407):0.01449978343):0.2308375901):0.08870013787,(manPen1:0.02737079651,manJav1:0.02903370909):0.3301489018):0.03870315261):1e-08,((eriEur2:0.4477095132,sorAra2:0.3016123589):1e-08,conCri1:1e-08):0.2712053655):0.04651953917):0.02903023348,((((((((((((mm10:0.007634802285,musCar1:0.01574106153):0.007946263296,musPah1:0.05817966242):0.06272596945,rn6:0.07656213784):0.07779148581,merUng1:0.2098327144):1e-08,((criGri1:0.1559559296,mesAur1:0.06518552348):0.05338110439,micOch1:0.07243965482):0.07802750777):0.07938267303,nanGal1:0.2014727186):0.1045030635,jacJac1:0.2002513418):0.08501234955,(casCan1:0.06467750016,dipOrd2:0.7109753539):0.205154317):0.02863521,((hetGla2:0.07678444784,fukDam1:0.1734364835):0.08019165793,((chiLan1:0.04281267314,octDeg1:0.153824671):0.02280633072,cavPor3:0.1675081975):0.03545378664):0.1236067403):1e-08,(speTri2:0.01573738733,marMar1:1e-08):0.4115678608):1e-08,ochPri3:0.7770310712):1e-08,tupChi1:0.6554270099):0.02020902671):0.0002974035072,galVar1:0.3632256133):0.0173615862,((micMur3:0.07962590752,proCoq1:0.0899771283):0.04597497989,otoGar3:0.1479604036):0.07136589015):1e-08,tarSyr2:0.2901991599):0.1280405812,((calJac3:0.04829715873,aotNan1:0.03587280101):1e-08,(saiBol1:0.04988422474,cebCap1:0.03875402938):0.01032974894):0.08721548564):0.02519449744,(((((rheMac8:0.007759379368,macFas5:0.007767030543):0.007708339077,macNem1:1e-08):1e-08,(papAnu3:0.01573025231,(manLeu1:1e-08,cerAty1:0.007718812121):0.02365079059):0.01564831435):0.01539309267,chlSab2:0.04058560498):0.06375070883,((colAng1:0.007849739396,pilTep1:0.0242205399):0.01142507612,(nasLar1:1e-08,(rhiRox1:1e-08,rhiBie1:1e-08):0.0078404431):0.01245393233):0.007956030808):0.03848178288):0.06504451503,nomLeu3:0.05008152671):0.02873222853,ponAbe2:0.04198629267):0.008040824016,gorGor5:0.02408133349):1e-08,(panTro5:1e-08,panPan2:0.007886408553):0.007921654192,hg38:1e-08);
C16orf92	(((((((((((((((phaCin1:0.1839307882,sarHar1:0.03504326814):0.1409429516,monDom5:0.1839452316):0.2464413148,ornAna2:0.8368329226):1.440154796,((((loxAfr3:0.1546244258,triMan1:0.2289657657):0.02180622872,proCap2:0.1570657912):0.1709839369,(((chrAsi1:0.2660575643,echTel2:0.4273426555):1e-08,eleEdw1:0.7845047617):0.06736449475,oryAfe1:0.3755315133):0.08981655449):0.1115961374,(dasNov3:0.2144730428,choHof2:0.2807843749):0.3297069991):0.06724664643):0.08699259413,((((((((((((oviAri4:0.0106867164,oviCan1:0.01155239599):0.000124121204,capHir2:0.02400467776):1e-08,panHod1:0.01084068084):0.01682812371,(((bisBis1:1e-08,bosMut1:1e-08):1e-08,(bosInd1:1e-08,bosTau8:1e-08):0.007644504471):0.007772188082,bubBub1:0.007583687551):0.02141431914):0.03104693829,(odoVir1:0.02844625305,cerEla1:0.08709845968):0.01821719746):0.1846046373,(((((turTru3:1e-08,orcOrc1:1e-08):0.007777569092,delLeu1:0.08037528848):1e-08,lipVex1:0.007721706845):0.02654458606,phyCat1:0.05075005449):1e-08,(balAcu1:1e-08,balMys1:0.01523342775):0.03419116444):0.01974753658):0.02401001009,susScr11:0.13327363):0.06152814226,(((camFer2:1e-08,camBac1:1e-08):1e-08,camDro1:1e-08):0.01999551956,vicPac2:0.009449336401):0.1234998401):0.1110815619,(((equCab3:1e-08,equPrz1:1e-08):0.01683815204,equAsi1:0.008756926121):0.1563275167,cerSim1:0.1140282467):0.0966124222):0.01654801924,((((((myoBra1:0.03918023818,myoLuc2:1e-08):1e-08,myoDav1:0.05331354154):0.2294793989,eptFus1:0.1391375474):0.09129284654,minNat1:0.4317141642):0.0816011537,desRot1:0.1804700063):0.01383584322,(((pteAle1:1e-08,pteVam2:1e-08):0.009210841554,rouAeg1:0.09071133023):0.1120015338,(rhiSin1:0.06083568533,hipArm1:0.1042558091):0.1534625414):1e-08):0.01947685225):1e-08,(((((((lepWed1:0.008448186699,neoSch1:1e-08):0.02666457474,odoRosDiv1:0.01692917627):0.02171010582,((musFur1:0.04119923569,enhLut1:0.01777680565):0.08432128235,ailFul1:0.1094668846):0.03046488189):0.01383471609,(ailMel1:0.1155191605,ursMar1:0.03088568495):0.05832941788):0.01367020657,(canFam3:0.008331265036,lycPic1:1e-08):0.0891727594):0.0896335793,((felCat8:0.009315122615,aciJub1:0.05894476361):1e-08,(panTig1:1e-08,panPar1:0.0086461718):1e-08):0.1244751162):0.1883805642,(manPen1:0.0256607433,manJav1:0.0374457735):0.2757904907):1e-08):0.06256407155,((eriEur2:1.569144915,sorAra2:0.4501640616):0.2767258924,conCri1:1.021766448):0.0320499279):1e-08):0.05154712933,((((((((((((mm10:0.04619644532,musCar1:0.03125276236):0.03100321191,musPah1:0.02251805132):0.2543019925,rn6:0.3453117753):0.05606713594,merUng1:0.2530915697):0.04529489106,((criGri1:0.07645638324,mesAur1:0.2327920003):0.1125970688,micOch1:0.3588190875):0.2531031647):0.0569964625,nanGal1:0.3323403301):0.08119798949,jacJac1:0.3414594404):0.2628250234,(casCan1:0.1333431384,dipOrd2:0.4760884079):0.1470983961):0.03152770606,((hetGla2:0.2382207753,fukDam1:0.151118256):0.07761019915,((chiLan1:0.1513421894,octDeg1:0.2581618564):1e-08,cavPor3:0.2447056239):0.04429225138):0.17856049):0.1691678519,(speTri2:0.01734577132,marMar1:1e-08):0.177447393):0.01750578254,(oryCun2:0.1112952786,ochPri3:0.6578161195):0.1537412559):0.03738769667,tupChi1:0.3386965932):0.00782893887):0.01830885076,galVar1:0.129568018):0.02418970636,((micMur3:0.06222710223,proCoq1:0.02536511978):0.04825913084,otoGar3:0.2824551623):0.06081394263):0.001067916114,tarSyr2:0.1845973105):0.4508243634,((calJac3:0.03913641768,aotNan1:0.03996592684):0.02841165213,(saiBol1:0.01603137669,cebCap1:0.02385226732):0.01143710263):0.08012449446):0.05084659578,(((((rheMac8:1e-08,macFas5:0.0158317933):1e-08,macNem1:1e-08):0.007763247072,(papAnu3:1e-08,(manLeu1:0.007885847927,cerAty1:0.007609008934):0.007903274628):1e-08):1e-08,chlSab2:0.02348871209):0.00779834749,((colAng1:0.01590723427,pilTep1:0.01563026866):1e-08,(rhiRox1:1e-08,rhiBie1:1e-08):0.01559845161):1e-08):0.06180667682):0.004874037463,nomLeu3:0.1961414706):1e-08,ponAbe2:0.009407759298):0.01468784011,gorGor5:0.01622662765):1e-08,(panTro5:1e-08,panPan2:1e-08):1e-08,hg38:0.008003003119);
C16orf95	((((((((((((((phaCin1:0.1812426722,sarHar1:0.4519868317):0.3526913606,monDom5:0.6247652407):2.492745963,((((loxAfr3:0.1391353586,triMan1:0.1229576754):0.008077303836,proCap2:0.3116504298):0.08892889782,(((chrAsi1:0.7246780761,echTel2:1.585473141):1e-08,eleEdw1:1.060413985):0.04853394108,oryAfe1:0.5630362553):0.05861834841):0.3311082207,(dasNov3:0.6234155941,choHof2:0.4753962439):0.6487051138):0.2547992685):1e-08,((((((((((((oviAri4:0.003054901339,oviCan1:0.04352581023):0.0006976758895,capHir2:0.01125229069):0.007082099278,panHod1:0.05426964273):0.04957532328,(((bisBis1:0.008487310473,bosMut1:0.007079863618):1e-08,(bosInd1:1e-08,bosTau8:1e-08):1e-08):0.01349535854,bubBub1:0.02248623755):0.06301950019):1e-08,(odoVir1:0.07012352488,cerEla1:0.03484904983):0.05529592711):0.2195198935,(((((turTru3:0.008469795099,orcOrc1:1e-08):0.04359497205,delLeu1:0.06536294817):0.02449146155,lipVex1:0.2451422374):0.02416576531,phyCat1:0.08122660932):0.005442372219,(balAcu1:0.03781232348,balMys1:0.017140966):0.01305221589):0.126419266):1e-08,susScr11:0.3536428564):0.03133480287,(((camFer2:1e-08,camBac1:0.003946796046):0.02286404591,camDro1:0.1546270326):0.01547222127,vicPac2:0.01739263435):0.2009042844):0.1579269904,(((equCab3:0.004832995363,equPrz1:1e-08):0.009661676829,equAsi1:0.01962900271):0.1982132743,cerSim1:0.1600531465):0.2250456069):1e-08,((((((myoBra1:0.0581332941,myoLuc2:0.05045603486):0.01688954413,myoDav1:0.05959977358):0.0573016535,eptFus1:0.09500341727):0.2913041677,minNat1:0.1577567609):0.06287226907,desRot1:0.5606424241):0.2217192268,(((pteAle1:1e-08,pteVam2:0.1783170631):0.02971958007,rouAeg1:0.02463160789):0.2658900502,(rhiSin1:0.4390906083,hipArm1:0.1799595576):0.1940658909):0.005863853984):0.1196650007):0.1183022252,((((((neoSch1:0.02444588099,odoRosDiv1:0.02936510542):0.02346995027,((musFur1:0.153233937,enhLut1:0.1096189122):0.1157882516,ailFul1:0.1254498151):0.03618963254):1e-08,(ailMel1:0.0714476291,ursMar1:0.03747407504):0.01150206498):0.04064296263,(canFam3:0.004997560416,lycPic1:1e-08):0.3202363003):0.04097893721,((felCat8:0.02818926327,aciJub1:0.05785487155):0.009008105423,(panTig1:1e-08,panPar1:0.0111132228):0.03382448536):0.293304726):0.08155462541,manJav1:0.8788729117):0.00486336251):0.06224627452,((eriEur2:0.274907533,sorAra2:1.157842897):0.02056512571,conCri1:0.4389686147):0.4006922753):0.004176505012):0.08712285298,((((((((((((mm10:0.02928919339,musCar1:0.0379032652):0.06192451403,musPah1:0.03850987937):0.05918617744,rn6:0.0787646736):0.140454571,merUng1:0.2303397053):0.04293004388,((criGri1:0.006432954662,mesAur1:0.0679025729):0.050223704,micOch1:0.1291519761):0.0348978635):0.1450116103,nanGal1:0.4762573791):0.2776728997,jacJac1:0.7021172667):0.2433774233,(casCan1:0.3256561415,dipOrd2:0.2951663222):0.153674674):0.1630600693,((hetGla2:0.5732436834,fukDam1:0.5832206774):0.1391801918,((chiLan1:0.2468768521,octDeg1:0.7144603807):0.009268065042,cavPor3:0.3768068156):0.1104324147):1.000935298):0.09193663069,(speTri2:0.2049297238,marMar1:0.0514126675):0.7127846975):0.1762170656,(oryCun2:0.3217819698,ochPri3:1.005508286):0.4058988677):0.0569572426,tupChi1:0.4080118188):1e-08):1e-08,galVar1:0.3892727599):0.09056311473,((micMur3:0.2558109455,proCoq1:0.1980698209):0.1251141985,otoGar3:0.3149461146):0.05688958667):0.05363388809,tarSyr2:0.394345311):0.3851018805,((calJac3:0.06794232435,aotNan1:0.06584554849):0.008711978301,(saiBol1:0.05685343932,cebCap1:0.08758619592):0.03534434918):0.1363668262):0.03777608117,(((((rheMac8:0.005095181719,macFas5:1e-08):1e-08,macNem1:1e-08):1e-08,(papAnu3:0.005084651847,(manLeu1:0.004501963556,cerAty1:0.009935821126):0.005916442967):0.00510377847):1e-08,chlSab2:0.01539858231):0.02564874435,((colAng1:0.04068791511,pilTep1:0.01077009784):0.01003713087,(nasLar1:0.01512764489,(rhiRox1:0.005024355119,rhiBie1:0.01006943194):0.005007786232):0.00947836328):0.005677516821):0.02632416783):0.03185590252,nomLeu3:0.06589556696):0.008689446269,ponAbe2:0.04482955395):0.04707815048,gorGor5:0.03421901027):0.005454722043,(panTro5:0.009641290876,panPan2:1e-08):0.02458882503,hg38:0.02007430469);
C16orf96	(((((((((((((((phaCin1:0.1826680827,sarHar1:0.6117305018):0.2567803166,monDom5:0.6502998164):0.4205613281,ornAna2:1.062751563):1.072725293,((((loxAfr3:0.1265850384,triMan1:0.08686963869):0.01093830203,proCap2:0.3215025048):0.077152258,(((chrAsi1:0.2583785969,echTel2:0.516552727):0.03931406661,eleEdw1:0.6728804402):0.0350303799,oryAfe1:0.2465815013):0.02621492631):0.1758963073,(dasNov3:0.2970217327,choHof2:0.2032028444):0.1703289866):0.06429473728):0.1334534859,((((((((((((oviAri4:0.01068551989,oviCan1:0.04723813958):0.01782930445,capHir2:0.01047711526):0.01377735293,panHod1:0.02465007883):0.03248304639,(((bisBis1:0.004195330713,bosMut1:0.007351115021):1e-08,(bosInd1:1e-08,bosTau8:0.005863149893):0.005775739253):0.02311309438,bubBub1:0.01703573855):0.02816233906):0.0216426818,(odoVir1:0.05593281784,cerEla1:0.01613514041):0.02579358765):0.2429721157,(((((turTru3:0.01495797783,orcOrc1:0.02074216156):0.008871909521,delLeu1:0.02769771338):0.01028592863,lipVex1:0.04591572957):0.03238129605,phyCat1:0.07028038969):0.003565857993,(balAcu1:0.03031936347,balMys1:0.02402962052):0.007934321982):0.07780839983):0.0364826989,susScr11:0.2248662419):0.02517315526,(((camFer2:0.001126771475,camBac1:0.001126602787):0.001123996413,camDro1:0.001133780966):0.008633694816,vicPac2:0.02367169693):0.2112215402):0.1558438703,(((equCab3:0.004387781851,equPrz1:0.001041031075):0.01043459934,equAsi1:0.004047888106):0.1681673195,cerSim1:0.100159121):0.0946936274):0.05519101739,((((((myoBra1:0.03089722568,myoLuc2:0.03260861332):0.0455536263,myoDav1:0.05295869761):0.1236519143,eptFus1:0.1184840524):0.1826787587,minNat1:0.1837232257):0.06978917077,desRot1:0.1733867955):0.02093114886,(((pteAle1:0.007273496963,pteVam2:0.008094586631):0.05049921073,rouAeg1:0.05979600691):0.1503783784,(rhiSin1:0.1923225381,hipArm1:0.1468599737):0.1108991103):0.02319840539):0.2831246817):0.003026587567,((((((neoSch1:0.03459054326,odoRosDiv1:0.03222525749):0.03998744695,((musFur1:0.03190926978,enhLut1:0.027264658):0.06985966124,ailFul1:0.1158653317):0.04412380193):0.006478473863,(ailMel1:0.02554517012,ursMar1:0.02017776181):0.05688288256):0.0728450464,(canFam3:0.009452796882,lycPic1:0.002752066691):0.1612324007):0.0626630701,((felCat8:0.01672989588,aciJub1:0.03735466712):1e-08,(panTig1:0.03763738975,panPar1:0.01280839823):0.01240563913):0.216352411):0.09605675168,(manPen1:0.1091353678,manJav1:0.0930299919):1.442512749):0.03173335546):0.09725789616,((eriEur2:0.7656707872,sorAra2:1.062128998):0.04153392383,conCri1:0.5011490046):0.3521350572):0.03191779036):0.1059817017,((((((((((((mm10:0.05764514361,musCar1:0.02758103794):0.02094716561,musPah1:0.05487706518):0.1068891906,rn6:0.1942663977):0.1900291077,merUng1:0.3510772656):0.0701087441,((criGri1:0.3036609551,mesAur1:0.1062145605):0.03503598246,micOch1:0.1770726126):0.05697305915):0.1241037103,nanGal1:0.2580155842):0.2139890134,jacJac1:0.4896241659):0.2396821285,(casCan1:0.4973991923,dipOrd2:1.235800005):0.2063735745):0.03813559829,((hetGla2:0.0938426782,fukDam1:0.08422984389):0.04696527584,((chiLan1:0.1028812115,octDeg1:0.1369063606):0.0136138037,cavPor3:0.1853570847):0.03449825917):0.371116758):0.00774816818,(speTri2:0.03106848417,marMar1:0.007163947103):0.6552943296):0.1164066686,(oryCun2:0.2062775565,ochPri3:0.2245627851):0.3232099021):0.03501288597,tupChi1:0.4333871567):0.0180904088):0.00424743002,galVar1:0.365858388):0.1584737335,((micMur3:0.2661603213,proCoq1:0.09674046972):0.1305796506,otoGar3:0.4783453287):0.06976048337):0.03395647888,tarSyr2:0.276742273):0.1623286047,((calJac3:0.06860846988,aotNan1:0.08360179572):0.004064278703,(saiBol1:0.03386805904,cebCap1:0.0256288556):0.00435231873):0.07291507306):0.03778444081,(((((rheMac8:0.002803854508,macFas5:0.0009377130912):0.001872413048,macNem1:0.01046784252):0.003606249921,(papAnu3:0.003217553242,(manLeu1:0.002231016138,cerAty1:0.01245886209):0.004143918332):0.0003362510272):0.007732366754,chlSab2:0.06867006348):0.009024761152,((colAng1:0.02296380719,pilTep1:0.0251147596):0.002455491929,(nasLar1:0.01385499268,(rhiRox1:0.0009430797742,rhiBie1:0.00479850705):0.005713651188):0.00815810514):0.006365157661):0.03994399244):0.009567001649,nomLeu3:0.04157440626):0.01663088395,ponAbe2:0.02883699007):0.01515274209,gorGor5:0.02457517252):0.001956259977,(panTro5:0.004923148816,panPan2:0.002863452061):0.01456019911,hg38:0.01046664904);
C17orf100	(((((((((((((((loxAfr3:0.08203240206,triMan1:0.06442492971):1e-08,proCap2:0.1659656868):0.03787033409,(((chrAsi1:0.06323793163,echTel2:0.1541297244):0.0410684695,eleEdw1:0.1213932596):1e-08,oryAfe1:0.1000527506):1e-08):0.03462212178,(dasNov3:0.1157175935,choHof2:0.1008586101):0.05382328194):1e-08,((((((((((((oviAri4:1e-08,oviCan1:1e-08):0.00809073578,capHir2:1e-08):1e-08,panHod1:0.008054774241):0.03362856323,(((bisBis1:1e-08,bosMut1:1e-08):1e-08,(bosInd1:1e-08,bosTau8:1e-08):0.008468899874):0.01660198292,bubBub1:0.008337708199):0.01578206401):0.005607506098,(odoVir1:0.04484363605,cerEla1:0.02567417785):0.01880478056):0.08881950753,(((((turTru3:0.008745815694,orcOrc1:0.03613473137):1e-08,delLeu1:0.008687543411):0.02996117872,lipVex1:0.08936480202):0.05033736755,phyCat1:0.008898486565):0.008474174032,balAcu1:0.017898781):0.05757568066):0.0227186495,susScr11:0.153935486):0.02592691351,(((camFer2:1e-08,camBac1:1e-08):1e-08,camDro1:1e-08):0.01873390626,vicPac2:0.03976226949):0.06170914451):0.08537737882,(((equCab3:1e-08,equPrz1:1e-08):1e-08,equAsi1:1e-08):0.1441103535,cerSim1:0.08166621847):0.03254057866):0.02708507499,((((((myoBra1:1e-08,myoLuc2:1e-08):0.008900489944,myoDav1:0.009010578367):0.01360110389,eptFus1:0.045947611):0.03592923809,minNat1:0.05794519184):0.05138915652,desRot1:0.05379643217):0.03459390898,(((pteAle1:0.007785881236,pteVam2:1e-08):0.02110098686,rouAeg1:0.03844350245):0.05001751517,(rhiSin1:0.05658372533,hipArm1:0.0583904582):0.009488510947):0.05175374216):1e-08):1e-08,((((lepWed1:0.09942097713,neoSch1:0.478174896):1e-08,odoRosDiv1:0.4871664893):1.572597619,enhLut1:1.522907624):1.76012103,(manPen1:0.05874596743,manJav1:0.03564087473):0.116935376):1e-08):1e-08,((eriEur2:0.6638343392,sorAra2:0.1918364207):1e-08,conCri1:0.1934906042):0.003321108405):1e-08):0.01680372735,((((((((((((mm10:1e-08,musCar1:0.01495641854):1e-08,musPah1:0.007688847502):0.006862281426,rn6:0.03946654095):0.01522402786,merUng1:0.09729112785):0.007367930766,((criGri1:0.03013187011,mesAur1:0.007561736284):0.01588658004,micOch1:0.06370791711):0.00765054349):0.06355983269,nanGal1:0.1628979892):0.0337908082,jacJac1:0.1785728676):0.01865397983,dipOrd2:0.8915806299):0.02807662441,((hetGla2:0.0672980872,fukDam1:0.08473263684):0.01313751157,((chiLan1:0.0441102838,octDeg1:0.09729773573):0.04141967953,cavPor3:0.1250630679):0.04705302154):0.1011043358):1e-08,(speTri2:0.02851555381,marMar1:0.03074209572):0.2358609056):0.0268795021,oryCun2:0.7543943299):1e-08,tupChi1:0.1523969749):1e-08):1e-08,galVar1:0.08868328139):0.02287151771,((micMur3:0.07034050675,proCoq1:0.01221870363):0.06028799413,otoGar3:0.1107101876):0.01276816103):0.01274896165,tarSyr2:0.1407532917):0.1555648744,((calJac3:0.1448311796,aotNan1:0.03693288122):0.09081014988,(saiBol1:0.08570171067,cebCap1:0.05109167221):0.1405003249):0.06192897652):0.03413735859,(((((rheMac8:1e-08,macFas5:0.008714908385):1e-08,macNem1:1e-08):1e-08,(papAnu3:0.008656227065,(manLeu1:1e-08,cerAty1:1e-08):1e-08):1e-08):1e-08,chlSab2:0.008677590996):0.02611629363,((colAng1:0.00849465651,pilTep1:1e-08):1e-08,(nasLar1:1e-08,(rhiRox1:1e-08,rhiBie1:1e-08):0.008437993037):0.01706909776):1e-08):0.03019439676):1e-08,nomLeu3:0.05520750418):1e-08,ponAbe2:0.04062839752):0.009007702269,gorGor5:0.01795897388):1e-08,(panTro5:1e-08,panPan2:1e-08):0.01809769539,hg38:1e-08);
C17orf107	((((((((((((((phaCin1:0.2295274256,sarHar1:0.2059292122):0.05951778151,monDom5:0.319295048):0.8979265683,((((loxAfr3:0.06462684792,triMan1:0.07371920598):1e-08,proCap2:0.3140685246):0.01752411656,(((chrAsi1:0.1651278424,echTel2:0.3914202937):0.01375784494,eleEdw1:0.2925306046):0.02084824998,oryAfe1:0.09465891497):0.0104944766):0.09419014195,(dasNov3:0.221308159,choHof2:0.08473305676):0.04078807457):1e-08):0.09052915557,((((((((((((oviAri4:1e-08,oviCan1:0.03907984917):1e-08,capHir2:0.00820795228):0.01670045805,panHod1:0.02168420112):1e-08,(((bisBis1:1e-08,bosMut1:1e-08):0.008245233203,(bosInd1:1e-08,bosTau8:1e-08):1e-08):0.008224777,bubBub1:0.01684041476):1e-08):1e-08,(odoVir1:0.02438081228,cerEla1:0.02404739103):0.0339621582):0.07098811077,((((orcOrc1:0.04588122106,delLeu1:0.06587009565):0.00925469993,lipVex1:0.1300604517):0.01786151156,phyCat1:0.05969043025):1e-08,(balAcu1:0.1885908326,balMys1:0.04303309186):1e-08):0.04216335703):0.02195411791,susScr11:0.2179580416):0.03149089586,((camBac1:1e-08,camDro1:1e-08):0.02677863889,vicPac2:0.0178122533):0.2334370629):0.04392182151,((equCab3:1e-08,equAsi1:0.02025630644):0.07122094871,cerSim1:0.06906365854):0.04358358987):1e-08,(((((myoBra1:0.3853160608,myoDav1:0.3499714569):0.05431959232,eptFus1:0.07811241999):0.07561523267,minNat1:0.327085836):0.01553271905,desRot1:0.3923755924):0.02354856576,(((pteAle1:0.05881171049,pteVam2:0.01942186679):0.06675676632,rouAeg1:0.1404596939):0.1299149805,(rhiSin1:0.1679062664,hipArm1:0.08623684745):0.04936077007):1e-08):0.01247782765):1e-08,(((((((lepWed1:0.2214555218,neoSch1:1e-08):0.05164634898,odoRosDiv1:0.0349365369):1e-08,((musFur1:0.02959687033,enhLut1:0.03381041391):0.09492447795,ailFul1:0.0648910989):1e-08):1e-08,ailMel1:0.09375102009):0.0297552152,(canFam3:1e-08,lycPic1:1e-08):0.210079788):0.03835603168,(felCat8:4.875350969e-07,panPar1:0.7940225939):0.1181798118):0.08567669064,(manPen1:0.09963729939,manJav1:0.0341830295):0.1874484026):0.02377525014):0.009360148986,((eriEur2:1.30772025,sorAra2:0.03828899567):0.1830294697,conCri1:0.1571321911):0.03548902029):0.0293639511):0.01874531529,((((((((((((mm10:0.007386960166,musCar1:0.0298494154):0.02063742914,musPah1:0.03995417162):0.01811227627,rn6:0.05873916525):0.06270791135,merUng1:0.2865314399):1e-08,((criGri1:0.1046452428,mesAur1:0.03944533995):0.008192514264,micOch1:0.0435334725):0.03252534817):0.09975954321,nanGal1:0.1870629812):0.08682044952,jacJac1:0.2734472905):0.05646662186,(casCan1:0.173475462,dipOrd2:0.2933864137):0.05629524348):1e-08,((hetGla2:0.1530589891,fukDam1:0.0738697545):0.02694227752,((chiLan1:0.1435530801,octDeg1:0.151072817):0.0102428948,cavPor3:0.2249192173):0.06339819794):0.1537918233):0.01273309974,(speTri2:0.01492761746,marMar1:1e-08):0.1660385215):0.03060656142,(oryCun2:0.1487530393,ochPri3:0.1275799877):0.1655439046):1e-08,tupChi1:0.1647352644):1e-08):1e-08,galVar1:0.1415457993):0.02872054792,((micMur3:0.03393379164,proCoq1:0.01852079038):0.08628901146,otoGar3:0.1746222496):0.04201945094):0.006471562578,tarSyr2:0.1248978711):0.1040989264,((calJac3:0.107286824,aotNan1:0.06047884565):1e-08,(saiBol1:0.0558608384,cebCap1:0.03498606466):1e-08):0.07871141948):0.03805113374,(((((rheMac8:0.006866593995,macFas5:1e-08):1e-08,macNem1:1e-08):1e-08,(papAnu3:0.01877424679,(manLeu1:1e-08,cerAty1:0.01364148258):0.006834580659):1e-08):0.01874155583,chlSab2:0.02773491141):1e-08,((colAng1:0.0124534506,pilTep1:0.01905128915):0.006274005102,(rhiRox1:0.006279301892,rhiBie1:1e-08):0.01913366797):0.006225227972):0.01359220133):0.01510154779,nomLeu3:0.05889713778):0.007079448706,ponAbe2:0.05420529687):0.01422452225,gorGor5:0.01450387078):0.007071218774,(panTro5:0.01412582977,panPan2:0.007009759545):1e-08,hg38:0.01398268998);
C17orf113	(((((((((((((phaCin1:0.02512114147,sarHar1:0.03577675247):0.05075668946,monDom5:0.03940015796):0.3662247665,((((loxAfr3:0.04673454003,triMan1:0.02291157122):0.002029586827,proCap2:0.09486335511):0.0152448401,(((chrAsi1:0.05475986449,echTel2:0.06736275977):0.01834712265,eleEdw1:0.1138615845):0.01126314782,oryAfe1:0.07274718447):0.008322327203):0.02681404359,(dasNov3:0.07169530045,choHof2:0.05888649545):0.02996815611):0.003782301032):0.01211614867,((((((((((((oviAri4:1e-08,oviCan1:0.04002613636):0.05659407014,capHir2:0.009476060106):0.001698283718,panHod1:0.00327283285):0.002006643075,(((bisBis1:1e-08,bosMut1:1e-08):1e-08,bosTau8:0.003724729614):0.0111474972,bubBub1:0.01917575568):0.007308480887):0.01226429965,(odoVir1:0.01526928339,cerEla1:0.009152285301):1e-08):0.02239284519,(((((turTru3:1e-08,orcOrc1:1e-08):1e-08,delLeu1:0.003763624832):0.001878669194,lipVex1:0.009433217941):0.0005913704195,phyCat1:0.0181598733):0.001284617573,(balAcu1:0.004708091975,balMys1:0.001894518353):0.005680168821):0.02249505565):0.00479614671,susScr11:0.0550722904):0.003736495074,(((camFer2:0.1674723459,camBac1:0.002128780244):0.002424150718,camDro1:0.04958895902):0.006009002806,vicPac2:0.02873581451):0.05513259474):0.01150983758,(((equCab3:0.005685447736,equPrz1:0.002756469118):0.001911247286,equAsi1:0.007609950781):0.03707818099,cerSim1:0.04265210443):0.008356178533):0.007143352077,((((((myoBra1:0.01253293956,myoLuc2:0.015503009):1e-08,myoDav1:0.1798627584):0.01064156414,eptFus1:0.03266705794):0.02271680723,minNat1:0.03013078014):0.001459386718,desRot1:0.1647894524):0.02490906771,(((pteAle1:0.001798051046,pteVam2:0.001888982573):0.01982453463,rouAeg1:0.02637914077):0.04302526616,(rhiSin1:0.03247496876,hipArm1:0.04347559022):0.01980210459):0.005524303857):0.004964785636):1e-08,(((((((lepWed1:0.001905867153,neoSch1:0.001908753251):0.001956726092,odoRosDiv1:0.01343610615):0.0135018159,((musFur1:0.007815692455,enhLut1:0.01156875234):0.01745135268,ailFul1:0.01568724874):0.003840859573):1e-08,(ailMel1:0.03278210206,ursMar1:0.01761338477):0.006837626485):0.005021461867,(canFam3:1e-08,lycPic1:0.001906921291):0.02318606338):0.01331076376,((felCat8:0.00395892107,aciJub1:0.0216005321):1e-08,(panTig1:0.02730672321,panPar1:0.003784297713):1e-08):0.01477906886):0.01059106406,(manPen1:0.02049650738,manJav1:0.02332477758):0.05484141904):0.0095801255):0.006418026675,((eriEur2:0.1822655111,sorAra2:2.102529883):0.007709081882,conCri1:0.2155372239):0.01258657013):0.009514740177):0.008851390128,((((((((((((mm10:0.05039877472,musCar1:0.05634964488):0.07293926741,musPah1:0.2105513725):0.08900279133,rn6:0.3034935189):0.3375037173,merUng1:1.044051367):0.09067265659,((criGri1:0.2091904224,mesAur1:0.2692403149):0.1656890083,micOch1:0.4604709241):0.2758067661):0.1972590949,nanGal1:0.2251637913):0.007995720955,jacJac1:0.3506259868):0.03484098141,(casCan1:0.1326369312,dipOrd2:0.1514335277):0.04822732499):0.002185035673,((hetGla2:1.075820831,fukDam1:1.234831145):0.4432824336,((chiLan1:2.515127898,octDeg1:0.1453563653):2.578801868,cavPor3:1.374216912):0.16169042):0.3335333652):1e-08,(speTri2:0.009361795764,marMar1:0.01377383931):0.06195148525):0.004745849813,(oryCun2:0.06517917525,ochPri3:0.3888313924):0.07896866167):0.004274127055,tupChi1:0.1221284617):0.001983128036):1e-08,galVar1:0.09914659772):0.01768867626,((micMur3:0.0121088348,proCoq1:0.01859340793):0.02384242213,otoGar3:0.07062526461):0.0006469835755):1e-08,tarSyr2:0.07331276211):0.03453634889,((calJac3:0.01009589355,aotNan1:0.01065912244):1e-08,(saiBol1:0.01518406416,cebCap1:0.01707949376):0.004308386822):0.02119593576):0.007056196739,(((((rheMac8:0.003773716357,macFas5:1e-08):0.001692252417,macNem1:0.002317158447):0.005430916801,(papAnu3:0.001891217303,(manLeu1:1e-08,cerAty1:0.001890458827):0.001887111352):1e-08):0.003802177605,chlSab2:0.007583162003):0.001885072953,((colAng1:0.003584407554,pilTep1:0.001043817668):0.002742940641,(nasLar1:1e-08,(rhiRox1:1e-08,rhiBie1:1e-08):0.001888564034):1e-08):0.001893042885):0.002011557162):0.005079239838,nomLeu3:0.01198825675):1e-08,ponAbe2:0.01091379639):0.006300939563,(panTro5:1e-08,panPan2:0.001891750436):1e-08,hg38:0.001892074354);
C17orf47	((((((((((((((phaCin1:0.1628676083,sarHar1:0.2569174892):0.08220480686,monDom5:0.3443666212):1.660994353,((((loxAfr3:0.09573325748,triMan1:0.08024218625):0.006074284277,proCap2:0.3324283095):0.0377605813,(((chrAsi1:0.2947950654,echTel2:0.5828921891):0.02022259941,eleEdw1:0.7365950935):0.02355151474,oryAfe1:0.254111102):0.01312139483):0.283638836,(dasNov3:0.1440463519,choHof2:0.1219027422):0.1232703806):1e-08):0.04877991979,((((((((((((oviAri4:1e-08,oviCan1:0.002312590793):1e-08,capHir2:0.008596455128):0.01113352605,panHod1:0.02654324456):0.05291337464,(((bisBis1:0.002229986461,bosMut1:0.002198622973):0.008928639552,(bosInd1:1e-08,bosTau8:0.01886346292):1e-08):0.01728013699,bubBub1:0.02430802474):0.02885759536):0.02926245481,(odoVir1:0.05983147349,cerEla1:0.03971476109):0.04636801186):0.2969724531,(((((turTru3:0.002041535361,orcOrc1:0.008301116062):0.03852290913,delLeu1:0.016696144):0.01160046601,lipVex1:0.02654969156):0.02306847703,phyCat1:0.02527371004):0.007402302198,(balAcu1:0.01034510735,balMys1:0.01243275005):0.0112341581):0.08012922716):0.05636718844,susScr11:0.3267136792):0.01018731376,(((camFer2:1e-08,camBac1:1e-08):0.004059167234,camDro1:0.002029432488):0.009178819128,vicPac2:0.01519210557):0.2289620565):0.08644304384,(((equCab3:0.001938907585,equPrz1:0.002023326553):0.007409839611,equAsi1:0.01634446267):0.1229663474,cerSim1:0.05388475664):0.03640528455):0.01431242142,((((((myoBra1:0.02557952671,myoLuc2:0.03435347763):0.002351037536,myoDav1:0.08131902519):0.09193318459,eptFus1:0.1088504403):0.1513012007,minNat1:0.1906011241):0.07160467007,desRot1:0.2880181801):0.07289414113,(((pteAle1:0.01297647106,pteVam2:0.0198350268):0.01306746412,rouAeg1:0.0462963656):0.1928309092,(rhiSin1:0.163956955,hipArm1:0.1253265619):0.08944073665):0.01446880726):0.05305766515):0.005746778284,(((((((lepWed1:0.02343178259,neoSch1:0.006582238536):0.02821763798,odoRosDiv1:0.06257683295):0.02942072106,((musFur1:0.0419965245,enhLut1:0.04455267309):0.07257165347,ailFul1:0.06489296986):0.04006203915):0.01116924273,(ailMel1:0.01640403278,ursMar1:0.02172830297):0.05832598467):0.03710328982,(canFam3:0.001884059124,lycPic1:1e-08):0.1142033101):0.03268808055,((felCat8:0.002290619555,aciJub1:0.01356375522):0.003160641253,(panTig1:0.006018569137,panPar1:0.002065012159):0.01427301643):0.09905047373):0.08584418637,(manPen1:0.1913164032,manJav1:0.03372335328):0.3093571686):0.01095541483):0.03456869024,((eriEur2:0.4812038947,sorAra2:1.113143008):1e-08,conCri1:0.3914588593):0.1394852213):0.06939728049):0.0998761655,((((((((((((mm10:0.02665623973,musCar1:0.01517947149):0.0227219126,musPah1:0.05582841466):0.1066842487,rn6:0.1538651187):0.1351283483,merUng1:0.2229910227):0.03411611182,((criGri1:0.1100012668,mesAur1:0.09794310993):0.05539366861,micOch1:0.1559156286):0.05776646836):0.121989655,nanGal1:0.262211809):0.09310326749,jacJac1:0.333037578):0.1323462748,(casCan1:0.234626519,dipOrd2:0.3888345614):0.07361469741):0.04805948522,((hetGla2:0.1100769908,fukDam1:0.07979277448):0.04303438742,((chiLan1:0.1345280345,octDeg1:0.09070324527):0.04698916347,cavPor3:0.2148208716):0.02945841034):0.2695806529):0.01732298901,(speTri2:0.01294344159,marMar1:0.01354211724):0.3769819092):0.06291187779,(oryCun2:0.1069162132,ochPri3:0.3482959993):0.1956871844):0.01492500012,tupChi1:0.2887566019):0.01889093215):0.04182713428,galVar1:0.3029360857):0.02493235045,((micMur3:0.1901704507,proCoq1:0.06707119026):0.06359919844,otoGar3:0.3227382457):0.09184835324):0.03983549796,tarSyr2:0.2796236034):0.1272593329,(aotNan1:0.04810644661,(saiBol1:0.03971427775,cebCap1:0.04955328138):0.006848194472):0.0459424697):0.0344015242,(((((rheMac8:1e-08,macFas5:1e-08):0.002031763517,macNem1:0.002030789699):0.002025864604,(papAnu3:0.002031626994,(manLeu1:1e-08,cerAty1:0.006151438181):1e-08):1e-08):0.006501935011,chlSab2:0.02228732882):1e-08,((colAng1:0.009870740236,pilTep1:0.01054221478):0.0138044761,(nasLar1:0.01028990247,(rhiRox1:0.002044610843,rhiBie1:0.002046461224):0.008293690616):0.005341060622):0.02787203656):0.03398181277):0.008320203417,nomLeu3:0.04190192274):0.01219246427,ponAbe2:0.006389173533):0.01232359492,gorGor5:0.006143442214):0.004082107573,(panTro5:0.002028668133,panPan2:1e-08):0.006100884418,hg38:0.01437238032);
C17orf49	((((((((((((((phaCin1:0.006166650494,sarHar1:0.02319294962):0.02775246008,monDom5:0.09751090099):0.1338380205,((((loxAfr3:0.006631570595,triMan1:0.03436581829):1e-08,proCap2:1e-08):1e-08,(((chrAsi1:0.007413248407,echTel2:1e-08):0.005732084749,eleEdw1:0.006371355085):1e-08,oryAfe1:0.012765637):1e-08):0.01336687904,(dasNov3:0.01333321639,choHof2:0.02534289346):0.01300600705):1e-08):1e-08,((((((((((((oviAri4:1e-08,oviCan1:1e-08):0.006351942942,capHir2:1e-08):0.006459061714,panHod1:1e-08):1e-08,(((bisBis1:1e-08,bosMut1:1e-08):1e-08,(bosInd1:1e-08,bosTau8:1e-08):1e-08):0.006521576054,bubBub1:0.006562795135):1e-08):1e-08,(odoVir1:1e-08,cerEla1:1e-08):1e-08):0.01328286205,((((orcOrc1:1e-08,delLeu1:0.006562522869):1e-08,lipVex1:0.006537152275):1e-08,phyCat1:0.006530677186):1e-08,(balAcu1:1e-08,balMys1:1e-08):1e-08):1e-08):1e-08,susScr11:0.006622203196):1e-08,(((camFer2:0.00682672908,camBac1:1e-08):1e-08,camDro1:1e-08):1e-08,vicPac2:0.007421976793):0.0130429976):0.026524513,(((equCab3:1e-08,equPrz1:0.03716901062):0.00647013288,equAsi1:1e-08):1e-08,cerSim1:0.006052454217):0.04508319861):1e-08,((((((myoBra1:0.007027849879,myoLuc2:1e-08):1e-08,myoDav1:1e-08):0.01410186192,eptFus1:1e-08):0.01991230423,minNat1:1e-08):1e-08,desRot1:0.02631580081):0.006390052388,(((pteAle1:0.006409467157,pteVam2:1e-08):0.006489339992,rouAeg1:0.006493387482):0.01035388102,(rhiSin1:0.0273060111,hipArm1:0.006441015024):0.002661395397):0.00633316024):1e-08):1e-08,(((((((lepWed1:1e-08,neoSch1:1e-08):1e-08,odoRosDiv1:1e-08):0.01347746888,((musFur1:0.01493598893,enhLut1:1e-08):1e-08,ailFul1:0.007568078254):0.006491773764):1e-08,(ailMel1:1e-08,ursMar1:0.01487756966):0.02281500453):1e-08,(canFam3:0.008922050009,lycPic1:1e-08):0.02631803515):1e-08,((felCat8:0.01428485336,aciJub1:0.01666396727):1e-08,(panTig1:0.007590567402,panPar1:1e-08):1e-08):0.02186591445):0.006497529167,(manPen1:0.01273694003,manJav1:1e-08):0.01332601281):1e-08):1e-08,((eriEur2:0.04851030529,sorAra2:0.03519148274):0.007900866934,conCri1:0.01952009685):0.01403506038):1e-08):1e-08,((((((((((((mm10:0.006734768451,musCar1:1e-08):1e-08,musPah1:0.006311222871):0.006300880492,rn6:1e-08):0.01292050996,merUng1:0.04645347175):1e-08,((criGri1:1e-08,mesAur1:0.006348162426):1e-08,micOch1:0.01301263142):0.0129262987):0.01315546968,nanGal1:0.01324557728):0.02788951654,jacJac1:0.0479475026):0.006536759874,(casCan1:0.01777443027,dipOrd2:0.07776438521):0.009170149992):0.006599447631,((hetGla2:0.01729647537,fukDam1:0.02260481538):0.006531804187,((chiLan1:0.006240814285,octDeg1:0.006279357467):0.01016599637,cavPor3:0.03595651549):0.001009334706):0.04559461189):1e-08,(speTri2:1e-08,marMar1:1e-08):0.01272388976):1e-08,(oryCun2:0.07208208432,ochPri3:0.08343659408):0.06081147146):0.0197309082,tupChi1:0.04916767098):1e-08):1e-08,galVar1:0.01951936349):1e-08,((micMur3:0.006405081651,proCoq1:0.01293794753):1e-08,otoGar3:0.04087820311):1e-08):1e-08,tarSyr2:0.02051089012):0.007382432796,((calJac3:1e-08,aotNan1:1e-08):1e-08,(saiBol1:1e-08,cebCap1:1e-08):1e-08):1e-08):1e-08,(((((rheMac8:1e-08,macFas5:1e-08):1e-08,macNem1:1e-08):1e-08,(papAnu3:1e-08,(manLeu1:1e-08,cerAty1:1e-08):1e-08):1e-08):1e-08,chlSab2:1e-08):1e-08,((colAng1:1e-08,pilTep1:1e-08):1e-08,(nasLar1:0.03765618849,(rhiRox1:1e-08,rhiBie1:1e-08):0.006395914176):1e-08):1e-08):1e-08):1e-08,nomLeu3:0.012864501):1e-08,ponAbe2:1e-08):0.00643009517,gorGor5:0.006399184126):1e-08,(panTro5:1e-08,panPan2:1e-08):1e-08,hg38:1e-08);
C17orf50	((((((((((((((phaCin1:0.1693764886,sarHar1:0.1365223391):1e-08,monDom5:0.2940587551):1.333808304,((((loxAfr3:0.1042152597,triMan1:0.07481113881):1e-08,proCap2:0.2283599807):0.01507749457,(((chrAsi1:0.1239789779,echTel2:1.504005718):0.0311938862,eleEdw1:0.2487527341):0.003466607665,oryAfe1:0.2001052444):0.01605999759):0.1108142489,(dasNov3:0.2663152891,choHof2:0.1390121234):0.01388503109):1e-08):0.03509045073,((((((((((((oviAri4:1e-08,oviCan1:0.2259997256):1e-08,capHir2:0.007809676119):0.007956757247,panHod1:0.02874869278):1e-08,(((bisBis1:0.05431181377,bosMut1:1e-08):1e-08,(bosInd1:1e-08,bosTau8:1e-08):1e-08):0.007875729497,bubBub1:0.02387747282):0.01595047057):0.01283228413,(odoVir1:1e-08,cerEla1:1e-08):0.03103520671):0.2376485533,(((((turTru3:1e-08,orcOrc1:0.01619898074):0.03351016983,delLeu1:0.06791683662):0.03287817057,lipVex1:0.06706931694):0.05150087547,phyCat1:0.08159335037):1e-08,(balAcu1:0.04964332129,balMys1:0.02373001668):0.008037280796):0.09710196121):0.04878674177,susScr11:0.2918490454):0.005371608715,(((camFer2:5.427652066,camBac1:0.0004175036111):0.1699505476,camDro1:0.08170969559):1e-08,vicPac2:1.676928364):0.1365249464):0.04258805484,(((equCab3:1e-08,equPrz1:0.05481811161):0.007904236234,equAsi1:0.02334776968):0.06711335603,cerSim1:0.09498371693):0.03134646732):0.009220923824,((((((myoBra1:0.05904265863,myoLuc2:0.04319449314):1e-08,myoDav1:0.05882729131):0.05508593777,eptFus1:0.04809753287):0.105926046,minNat1:0.1996226482):0.06497467929,desRot1:0.2008302525):0.09242198907,(((pteAle1:0.004319635017,pteVam2:0.1187306509):0.02168897126,rouAeg1:0.05049686957):0.0945003323,(rhiSin1:0.2475611774,hipArm1:0.1549515312):0.1165753021):0.0245318052):0.00879137762):1e-08,(((((((lepWed1:0.02929706051,neoSch1:1e-08):0.007077597708,odoRosDiv1:0.06040366505):0.02586906905,((musFur1:0.0341783368,enhLut1:0.01870127581):0.06436952276,ailFul1:0.07286402668):1e-08):0.03030071598,(ailMel1:1.62374738,ursMar1:6.124670939):1e-08):0.05405389212,(canFam3:1e-08,lycPic1:1e-08):0.2271439381):0.0500902119,((felCat8:1e-08,aciJub1:0.07335758771):1e-08,(panTig1:0.02091386948,panPar1:0.01034966063):0.01359759672):0.116437795):0.1180659012,(manPen1:0.02754276838,manJav1:0.03897159405):0.4277257221):1e-08):1e-08,((eriEur2:0.4354417232,sorAra2:0.3362646756):0.08060454651,conCri1:0.3110077523):1e-08):0.04185731052):0.1810272154,((((((((((((mm10:0.005146182843,musCar1:0.00985778912):0.01528627008,musPah1:0.00789060075):0.0083154187,rn6:0.05658710696):0.01544728104,merUng1:0.1109789331):0.02108770515,(criGri1:0.04281910391,micOch1:0.06178440747):0.06511187218):0.2901824334,nanGal1:0.2068018655):0.03752194315,jacJac1:0.3332939085):0.2768839481,(casCan1:0.2589706362,dipOrd2:0.3430129197):0.2548989146):1e-08,((hetGla2:0.1795632298,fukDam1:0.2148058125):1e-08,((chiLan1:0.1123950956,octDeg1:0.2520405809):0.01416659574,cavPor3:0.3145075586):0.02901103208):0.3360412021):0.001838909447,(speTri2:0.02779217384,marMar1:0.02372478336):0.3768116636):0.05507433663,(oryCun2:0.1433257493,ochPri3:0.2415765086):0.1263102471):1e-08,tupChi1:0.2870951246):1e-08):0.01759158538,galVar1:0.169280402):0.01974066389,((micMur3:0.08237807818,proCoq1:0.07371258338):0.09227006362,otoGar3:0.2858776076):0.1531518568):0.01484892925,tarSyr2:0.263185957):0.08245151281,((calJac3:0.07321803558,aotNan1:0.1104629567):1e-08,(saiBol1:0.05968228531,cebCap1:0.05138295233):1e-08):0.06939760724):0.05716342589,(((((rheMac8:1e-08,macFas5:1e-08):0.00803935097,macNem1:0.01648177021):0.01630703058,(papAnu3:1e-08,(manLeu1:1e-08,cerAty1:0.01386727586):0.002328908757):1e-08):1e-08,chlSab2:0.008245605565):0.0157508024,((colAng1:0.02477914764,pilTep1:0.01666114566):1e-08,(nasLar1:1e-08,(rhiRox1:0.008135077448,rhiBie1:1e-08):1e-08):0.02453577979):0.008575983107):1e-08):0.04301102809,nomLeu3:0.04122143348):0.008717197361,ponAbe2:0.03335006529):0.008173373463,gorGor5:0.08687698152):1e-08,(panTro5:1e-08,panPan2:0.008175396365):0.008180379089,hg38:0.01644891835);
C17orf51	((((((((((((oryAfe1:0.7748178612,choHof2:2.214948909):0.8189399754,((((((((((turTru3:0.08310235974,orcOrc1:2.189014176):1e-08,delLeu1:0.08147177923):1e-08,lipVex1:0.352268216):0.05431049997,phyCat1:4.090083772):1e-08,(balAcu1:0.0504485983,balMys1:1e-08):1e-08):1.20448925,(((camFer2:1e-08,camBac1:1e-08):1e-08,camDro1:1e-08):1e-08,vicPac2:0.03452780671):1.784350253):0.1507867696,((equCab3:0.0216916891,equAsi1:0.277488712):0.3958490744,cerSim1:5.324143511):1e-08):0.1537894656,(((((myoBra1:1e-08,myoLuc2:0.04047937398):1e-08,myoDav1:0.3967020323):1e-08,minNat1:0.3729999967):1.116594251,desRot1:0.657120529):1e-08,(((pteAle1:1e-08,pteVam2:0.3329266103):3.058928189,rouAeg1:0.3087860445):1e-08,(rhiSin1:0.1102556503,hipArm1:0.7446345685):1e-08):0.03401421908):0.03597985039):0.03935720908,(((((((lepWed1:0.3355092615,neoSch1:0.1669076606):0.2529356262,odoRosDiv1:0.4047639051):0.09985820981,((musFur1:0.1231501926,enhLut1:0.6545597121):0.2330765966,ailFul1:0.4758920259):0.07518880454):0.3235885734,(ailMel1:6.391570034,ursMar1:0.6402828526):1e-08):0.3376124538,(canFam3:0.0704941744,lycPic1:1e-08):0.802147889):0.2991016884,((felCat8:1e-08,aciJub1:1e-08):1e-08,(panTig1:1e-08,panPar1:1e-08):1e-08):0.4460055869):0.08546068174,manJav1:2.167038178):1e-08):1e-08,sorAra2:10):0.295850974):0.355987999,((casCan1:1.4446125,((hetGla2:0.1673167781,fukDam1:1.252623804):0.8723155191,chiLan1:10):1.575492281):0.02733940304,(speTri2:0.2964281145,marMar1:0.2325860301):2.060617899):1e-08):1e-08,galVar1:0.9636960901):0.3934909027,((micMur3:0.8013121271,proCoq1:0.5495592897):1.418430265,otoGar3:0.5023059584):1e-08):0.4950638653,tarSyr2:0.4080673454):10,(aotNan1:0.1197028199,cebCap1:0.02486082662):0.01873670293):0.1547801256,(((((rheMac8:0.02377142004,macFas5:0.051482977):0.03247505303,macNem1:7.865760438):0.0062410953,(papAnu3:0.1658587179,cerAty1:0.04457732591):0.02380121843):0.05356012335,chlSab2:8.461484674):0.008452982722,(colAng1:8.285677951,(nasLar1:0.07696479888,rhiBie1:10):1e-08):1e-08):0.09738248075):0.02771341144,nomLeu3:0.06839196564):0.02036472551,ponAbe2:0.05666749137):0.02337404768,gorGor5:0.005009553157):0.004928337885,panTro5:1e-08,hg38:0.004954983244);
C17orf53	(((((((((((((phaCin1:0.08475965603,sarHar1:0.1427003263):0.0488102997,monDom5:0.119877797):0.7089218746,((((loxAfr3:0.1084484584,triMan1:0.1039505785):0.004654119579,proCap2:0.2169417881):0.01641323534,(((chrAsi1:0.2048536538,echTel2:0.331857832):0.009150219136,eleEdw1:0.1735849758):0.01117330488,oryAfe1:0.152894067):0.005055441793):0.1032388893,(dasNov3:0.1198025271,choHof2:0.1015572854):0.05872075197):0.006681174532):0.0217104314,((((((((((((oviAri4:1e-08,oviCan1:0.003782101012):0.004706990022,capHir2:0.007900519087):0.004954318336,panHod1:0.02083518127):0.01984888029,(((bisBis1:0.003133921596,bosMut1:0.001569193081):0.003126368421,(bosInd1:1e-08,bosTau8:0.00155860891):0.004716420939):0.02332526185,bubBub1:0.02176238023):0.01892422586):0.009515215479,(odoVir1:0.02087322278,cerEla1:0.01790708742):0.02544036393):0.09909071844,(((((turTru3:0.01585759138,orcOrc1:0.00630577288):0.009331500191,delLeu1:0.01109976271):0.006100301104,lipVex1:0.01913728575):0.005003900398,phyCat1:0.0390832434):0.003028200369,(balAcu1:0.01908155577,balMys1:0.006057038421):0.006124683687):0.04110432048):0.02383710509,susScr11:0.1666391562):0.008773656201,(((camFer2:1e-08,camBac1:1e-08):0.001320142063,camDro1:0.006499530874):0.01071611111,vicPac2:0.01356686722):0.07660598123):0.048137687,(((equCab3:0.003087355338,equPrz1:0.003082560467):0.007136430766,equAsi1:0.005401507607):0.07582103169,cerSim1:0.06159505731):0.03848179493):1e-08,((((((myoBra1:0.01261849886,myoLuc2:0.004726376396):0.002664824751,myoDav1:0.01629528947):0.02514795126,eptFus1:0.04515267528):0.03173397712,minNat1:0.07682322974):0.01579552427,desRot1:0.1527627855):0.01987294373,(((pteAle1:0.003019969264,pteVam2:0.001478071785):0.03108464729,rouAeg1:0.04498739334):0.06793327557,(rhiSin1:0.0500903017,hipArm1:0.04856658884):0.03631416021):0.01761384376):0.008050582406):1e-08,(((((((lepWed1:0.005431629333,neoSch1:0.0162241292):0.01406789522,odoRosDiv1:0.02913683111):0.03602105864,((musFur1:0.03494238107,enhLut1:0.02121844698):0.079065249,ailFul1:0.07678349871):0.02772545722):0.006258483413,(ailMel1:0.03892003724,ursMar1:0.02934606398):0.07971055779):0.03430636643,(canFam3:1e-08,lycPic1:0.001781109718):0.1177285012):0.02413762675,((felCat8:0.009579313939,aciJub1:0.007734645671):0.003083658163,(panTig1:0.01081814351,panPar1:0.004613777385):0.001517698709):0.08360969879):0.04585953919,(manPen1:0.01838820584,manJav1:0.02541975108):0.1247127149):0.00791662726):0.01341722658,((eriEur2:0.2076983352,sorAra2:0.4908188861):0.01427656939,conCri1:0.2103533345):0.03209261664):0.02204184083):0.02638018175,((((((((((((mm10:0.02831675393,musCar1:0.02014376854):0.01108600924,musPah1:0.03362211666):0.03910421925,rn6:0.08304121062):0.05949867909,merUng1:0.1354959405):0.03571747655,((criGri1:0.06601887409,mesAur1:0.06716761875):0.02998468125,micOch1:0.1158418525):0.01370234102):0.1007724063,nanGal1:0.2014371329):0.04347636282,jacJac1:0.2020848579):0.05807098624,(casCan1:0.1391157332,dipOrd2:0.2175674831):0.01483791293):0.001291989441,((hetGla2:0.253861956,fukDam1:0.2233060921):0.1901133167,((chiLan1:0.2178033463,octDeg1:0.2788384846):0.0835184417,cavPor3:0.385752297):0.1152798006):0.6571770665):0.01014342866,(speTri2:0.01912006808,marMar1:0.008482243812):0.1214287459):0.02673098693,(oryCun2:0.2118250997,ochPri3:0.2611498214):0.09051464975):0.01552465891,tupChi1:0.2248273277):0.004341764672):0.0008582479542,galVar1:0.13190045):0.01806150327,((micMur3:0.03697964592,proCoq1:0.03959905928):0.04338933361,otoGar3:0.1208559888):0.04444342974):0.08490314186,((calJac3:0.03693269989,aotNan1:0.01781710735):0.003649590176,(saiBol1:0.02740070965,cebCap1:0.01914080931):0.004459627151):0.05339728929):0.01349392834,(((((rheMac8:0.001523764679,macFas5:0.006102006066):1e-08,macNem1:0.001522001184):0.009060117528,(papAnu3:0.003042982013,(manLeu1:0.003044395873,cerAty1:0.00455767081):0.00151194026):0.001665689257):1e-08,chlSab2:0.01230033971):0.001591104133,((colAng1:0.007749165562,pilTep1:0.01252774508):0.00460985569,(nasLar1:0.004222793732,(rhiRox1:0.002999806098,rhiBie1:1e-08):0.006022764694):0.00194960175):0.006315305348):0.02665648299):0.005428925789,nomLeu3:0.025460908):0.00471163825,ponAbe2:0.02852166702):0.006071131692,gorGor5:0.01228294585):0.001523644018,(panTro5:0.003039351811,panPan2:0.001518811649):0.001515786311,hg38:0.007752801979);
C17orf58	((((((((((((((phaCin1:0.3604494954,sarHar1:0.743333851):0.1345395599,monDom5:0.1191609342):0.6132435155,ornAna2:0.481174807):0.3204333711,((((loxAfr3:0.3529524544,triMan1:0.07996586945):1e-08,proCap2:0.1616817163):1e-08,(((chrAsi1:0.132989165,echTel2:0.2438392635):0.05706128372,eleEdw1:0.2976590485):1e-08,oryAfe1:0.1033868439):0.0162374857):0.2654157036,(dasNov3:0.3639432452,choHof2:0.2939435575):0.07202456669):1e-08):0.2403563342,((((((((((((oviAri4:0.1047707099,oviCan1:1e-08):1e-08,capHir2:0.01016456195):0.01333894339,panHod1:1e-08):1e-08,(((bisBis1:0.04388377484,bosMut1:0.3448138477):1e-08,bosTau8:0.09519454855):0.4628135279,bubBub1:0.05187953338):1e-08):1e-08,(odoVir1:1e-08,cerEla1:0.6669943408):0.01563454947):0.05931519816,(((((turTru3:0.00303880994,orcOrc1:1e-08):1e-08,delLeu1:0.00606048325):0.06327490067,lipVex1:0.2548710123):0.04643778458,phyCat1:0.02716813952):1e-08,(balAcu1:0.01724377117,balMys1:0.007378702983):0.0005009101836):0.06547244838):1e-08,susScr11:0.08116032607):1e-08,(((camFer2:1e-08,camBac1:1e-08):0.3783461861,camDro1:0.08388484108):1e-08,vicPac2:0.6863801865):0.29074361):0.0140332776,(((equCab3:1e-08,equPrz1:1e-08):1e-08,equAsi1:0.2256735816):0.04378806768,cerSim1:0.05659814113):0.011671391):0.0004890776775,((((((myoBra1:0.1024533339,myoLuc2:1e-08):1e-08,myoDav1:0.01208030442):0.9235728453,eptFus1:0.09449196985):0.126544246,minNat1:0.1822117344):0.03668829943,desRot1:0.2681952589):0.1869900935,(((pteAle1:0.4664742532,pteVam2:1e-08):1e-08,rouAeg1:0.04350816859):0.08296852704,(rhiSin1:0.03633143617,hipArm1:0.04563920144):0.0397035137):0.1550581327):0.2709491029):1e-08,(((((((lepWed1:0.5268339368,neoSch1:1e-08):1e-08,odoRosDiv1:0.009020388437):0.01148924638,((musFur1:0.4816477794,enhLut1:0.008131963698):0.008998786293,ailFul1:0.1973750183):0.01783901525):1e-08,(ailMel1:0.5077793855,ursMar1:0.02413921539):0.001730580501):0.0255991439,(canFam3:1e-08,lycPic1:1e-08):0.2288032468):1e-08,((felCat8:1e-08,aciJub1:1e-08):1e-08,(panTig1:0.653160415,panPar1:0.69382414):1e-08):0.1557618639):1e-08,(manPen1:1e-08,manJav1:0.2102326125):0.1642373557):1e-08):0.2520805424,((eriEur2:10,sorAra2:1.044189518):0.6541470453,conCri1:0.9087310951):1e-08):0.1603542615):1e-08,((((((((((((mm10:0.01996970119,musCar1:0.0208853451):0.01150196249,musPah1:0.02285700593):0.007154614976,rn6:0.02996049534):0.02007707509,merUng1:0.08371590406):0.01043486804,((criGri1:0.2127763519,mesAur1:0.04025871391):0.01238498481,micOch1:0.08185244713):0.03328622814):0.08470722321,nanGal1:0.2610695896):0.2164585644,jacJac1:0.1323729825):0.0858849125,(casCan1:0.6520697749,dipOrd2:1.739630271):0.6336582254):0.01994161287,((hetGla2:0.2606076964,fukDam1:0.1710982484):1e-08,((chiLan1:0.2073409653,octDeg1:0.9519203494):0.7983043519,cavPor3:1.616301793):1e-08):0.1170703834):0.1923232023,(speTri2:1e-08,marMar1:0.01400021959):0.1915276722):1e-08,(oryCun2:1.364232355,ochPri3:0.8500478233):0.3297287848):0.01062418961,tupChi1:0.3194279818):0.01184030257):0.03973471828,galVar1:0.9160952603):0.186525451,((micMur3:0.1062025688,proCoq1:0.05141836398):0.07539501077,otoGar3:0.04112190291):1e-08):0.7117522619,((calJac3:0.01940368906,aotNan1:0.5108843891):1e-08,(saiBol1:0.7730944298,cebCap1:0.1157669176):1e-08):1e-08):10,(((((rheMac8:1e-08,macFas5:1e-08):0.06756872586,macNem1:9.781704418):1e-08,(papAnu3:0.03255110296,(manLeu1:10,cerAty1:0.1244076535):1e-08):1e-08):0.009104004295,chlSab2:10):1e-08,((colAng1:0.01829387608,pilTep1:0.005254148964):0.0506843359,(nasLar1:10,(rhiRox1:1e-08,rhiBie1:0.1696374581):1e-08):1e-08):0.0148378389):1e-08):0.01844919254,nomLeu3:10):1e-08,ponAbe2:9.3211687):0.02296840411,gorGor5:0.01027080102):1e-08,(panTro5:1e-08,panPan2:10):1e-08,hg38:0.003279439481);
C17orf64	(((((((((((((((phaCin1:0.07185125198,sarHar1:0.02085393814):0.01639435861,monDom5:0.03880053697):0.1682595135,ornAna2:0.8042206161):0.2867177329,((((loxAfr3:0.06931774801,triMan1:0.07744569875):0.005540418659,proCap2:0.1719616481):1e-08,(((chrAsi1:0.23331595,echTel2:0.1959731303):1e-08,eleEdw1:0.3018675724):1e-08,oryAfe1:0.1978421902):0.004946608383):0.0607199639,(dasNov3:0.1849133235,choHof2:0.1509768802):0.03887314937):1e-08):1e-08,((((((((((((oviAri4:0.008018861713,oviCan1:1e-08):0.01624581723,capHir2:0.01182715775):1e-08,panHod1:0.01181544373):0.01964911753,(((bisBis1:1e-08,bosMut1:0.02349811803):1e-08,(bosInd1:1e-08,bosTau8:1e-08):1e-08):0.02011750193,bubBub1:0.03392717139):0.03065113733):0.04607667919,(odoVir1:0.05712069321,cerEla1:0.032239825):0.02002172888):0.146624788,(((((turTru3:0.02817800227,orcOrc1:0.02854094032):0.02029538573,delLeu1:1e-08):0.04040079361,lipVex1:0.04407439346):0.04789470308,phyCat1:0.04060274665):0.008794317855,(balAcu1:0.04780661892,balMys1:0.01733571867):0.02092642614):0.07926824967):1e-08,susScr11:0.1547982846):0.03533786514,(((camFer2:1e-08,camBac1:1e-08):1e-08,camDro1:0.005546765596):0.06174973933,vicPac2:1e-08):0.1816786465):0.04489360384,(((equCab3:1e-08,equPrz1:1e-08):0.01155096885,equAsi1:1e-08):0.06447131791,cerSim1:0.0576204159):0.04452185493):0.0182904198,((((((myoBra1:0.005579273658,myoLuc2:0.005560371365):1e-08,myoDav1:0.01126772276):0.01831669115,eptFus1:0.01579125674):0.03981624333,minNat1:0.09710566127):0.06598519459,desRot1:0.2382868264):0.06840816054,(((pteAle1:0.01137819233,pteVam2:1e-08):0.02109994936,rouAeg1:0.05187638943):0.1047337828,(rhiSin1:0.08328778985,hipArm1:0.1445828495):0.07002715207):0.008768381708):0.03615560099):1e-08,(((((((lepWed1:0.03024679829,neoSch1:1e-08):0.05036266742,odoRosDiv1:0.04594094645):0.04647439895,((musFur1:0.01197112381,enhLut1:0.03544090343):0.02731639354,ailFul1:0.1012369083):0.0478684465):0.008170253856,(ailMel1:0.2007295123,ursMar1:0.08629779012):0.05846432109):0.02112080279,(canFam3:0.01687911647,lycPic1:1e-08):0.1107509547):0.02302183281,((felCat8:0.01563730539,aciJub1:0.02718381831):0.008384349239,(panTig1:0.01121422146,panPar1:0.005606957535):1e-08):0.08102769077):0.04755089078,(manPen1:0.01178915809,manJav1:0.06314256527):0.350707219):0.008383919008):1e-08,(sorAra2:0.9415927365,conCri1:0.2379671806):1e-08):0.005740950741):0.02950389118,((((((((((((mm10:0.01956247762,musCar1:0.02163398695):0.02093390157,musPah1:0.01195354254):0.005063575533,rn6:0.04657867398):0.04246355379,merUng1:0.07193880159):1e-08,((criGri1:0.3035634089,mesAur1:0.08826130863):0.02167361374,micOch1:0.1543982148):0.04478617159):0.01200593399,nanGal1:0.1984686184):0.05348298679,jacJac1:0.1467509099):0.04625410691,dipOrd2:0.2013888015):0.05784201521,((hetGla2:0.1266850158,fukDam1:0.1676434064):0.0960698189,((chiLan1:0.213898792,octDeg1:0.4076208238):0.06931077985,cavPor3:0.2307767741):0.07138899406):0.4007926891):0.003834780941,(speTri2:0.00912875959,marMar1:0.04981303247):0.09456952898):0.02608536521,(oryCun2:0.1531673605,ochPri3:0.2913903656):0.1603518433):1e-08,tupChi1:0.1428935788):0.002025433039):1e-08,galVar1:0.2114268074):0.01299387802,((micMur3:0.03813935307,proCoq1:0.02669154506):0.07384977383,otoGar3:0.2062378087):0.03476138893):0.0335823921,tarSyr2:0.1971700651):0.08853222239,((calJac3:0.05427967403,aotNan1:0.137312439):1e-08,(saiBol1:0.05716081148,cebCap1:0.02864262134):1e-08):0.09059726609):0.02497684546,(((((rheMac8:0.01153430959,macFas5:1e-08):1e-08,macNem1:0.005733590505):0.005745875168,(papAnu3:0.02309021923,(manLeu1:1e-08,cerAty1:1e-08):1e-08):0.01735219962):1e-08,chlSab2:0.0174178531):0.005758359608,((colAng1:0.1708553256,pilTep1:0.007678090907):0.01509342698,(nasLar1:0.01054795011,(rhiRox1:1e-08,rhiBie1:0.005609868228):1e-08):0.01134658928):0.01149740833):1e-08):0.02881089093,nomLeu3:0.05871048136):1e-08,ponAbe2:0.01214088835):0.05204050029,gorGor5:0.022594925):0.005487915223,(panTro5:1e-08,panPan2:1e-08):1e-08,hg38:0.02238714631);
C17orf67	(((((((((((((((phaCin1:0.0273436068,sarHar1:1e-08):0.05145889476,monDom5:0.01848962714):0.08461801811,ornAna2:0.5081035139):0.09690970182,((((loxAfr3:0.1107097331,triMan1:0.1314701904):1e-08,proCap2:0.09236853186):1e-08,(((chrAsi1:0.0960409944,echTel2:0.3110354961):0.1020330917,eleEdw1:0.1117679225):0.05603887265,oryAfe1:0.1715780048):1e-08):0.02523873426,(dasNov3:0.04421695831,choHof2:0.01571146025):0.05927552098):1e-08):1e-08,((((((((((((oviAri4:1e-08,oviCan1:1e-08):1e-08,capHir2:1e-08):0.01391566926,panHod1:0.0296517348):1e-08,(((bisBis1:1e-08,bosMut1:1e-08):1e-08,(bosInd1:1e-08,bosTau8:1e-08):1e-08):1e-08,bubBub1:0.02889282033):0.02927015533):1e-08,(odoVir1:1e-08,cerEla1:1e-08):1e-08):0.07574593475,(((((turTru3:1e-08,orcOrc1:1e-08):0.01316739692,delLeu1:1e-08):0.0138007755,lipVex1:0.01352349409):1e-08,phyCat1:0.1219284221):0.01341322091,(balAcu1:1e-08,balMys1:1e-08):0.02699898393):0.01364882114):1e-08,susScr11:0.10963573):0.01515172498,(((camFer2:1e-08,camBac1:1e-08):1e-08,camDro1:1e-08):0.01824010628,vicPac2:0.04625964278):0.07153741538):0.01225417784,(((equCab3:1e-08,equPrz1:1e-08):1e-08,equAsi1:0.02674112442):0.02868341878,cerSim1:0.02705676922):0.01345397074):1e-08,((((((myoBra1:1e-08,myoLuc2:1e-08):1e-08,myoDav1:0.01413412228):1e-08,eptFus1:0.05935775566):0.1172144401,minNat1:0.1794550248):1e-08,desRot1:0.1052363891):1e-08,(((pteAle1:1e-08,pteVam2:1e-08):1e-08,rouAeg1:1e-08):0.05799489493,(rhiSin1:0.1439678796,hipArm1:1e-08):0.05937322011):1e-08):1e-08):1e-08,(((((((lepWed1:1e-08,neoSch1:0.01351056825):1e-08,odoRosDiv1:0.04212031351):0.01333553568,((musFur1:0.01064815451,enhLut1:0.04376173372):0.03000846961,ailFul1:0.05922110701):1e-08):1e-08,(ailMel1:0.02684232659,ursMar1:0.02723792132):0.0267969429):1e-08,(canFam3:1e-08,lycPic1:1e-08):0.01550797508):0.04115789058,((felCat8:1e-08,aciJub1:0.01417394694):1e-08,(panTig1:1e-08,panPar1:0.1676457156):1e-08):0.01315166963):0.01368571509,(manPen1:1e-08,manJav1:1e-08):0.1614842417):1e-08):1e-08,((eriEur2:0.09380096518,sorAra2:0.1109645021):1e-08,conCri1:0.1365795618):0.02298458954):0.02698681478):0.02961792872,(((((((((((mm10:0.01311015545,musCar1:0.01329521888):0.01325922722,musPah1:0.05462709726):1e-08,merUng1:0.05559684378):0.02189521414,((criGri1:0.0134963868,mesAur1:0.01688471895):0.01358212923,micOch1:0.02714793391):0.03363704864):0.05083267535,nanGal1:0.114235032):1e-08,jacJac1:0.07911878099):0.01338365236,(casCan1:0.1522079621,dipOrd2:0.1627465891):0.04577900003):1e-08,((hetGla2:0.122449995,fukDam1:0.1603985625):0.1440022537,((chiLan1:0.1219475751,octDeg1:0.1587342429):0.00779831017,cavPor3:0.0696122546):0.1623424328):0.06487341787):0.01710292329,(speTri2:1e-08,marMar1:0.1008266654):0.1023812621):0.02237508924,(oryCun2:0.1246048182,ochPri3:0.2021088188):0.157891497):1e-08,tupChi1:0.1133444769):0.02255474499):1e-08,galVar1:0.1179579124):0.01587914291,((micMur3:1e-08,proCoq1:1e-08):0.02622548123,otoGar3:0.214969634):0.048483215):1e-08,tarSyr2:0.1323382943):0.04429839058,((calJac3:0.03730896343,aotNan1:1e-08):1e-08,(saiBol1:1e-08,cebCap1:0.0133979718):1e-08):0.01330935516):1e-08,(((((rheMac8:1e-08,macFas5:1e-08):1e-08,macNem1:1e-08):0.01319701873,(papAnu3:1e-08,(manLeu1:1e-08,cerAty1:0.0265235887):1e-08):1e-08):1e-08,chlSab2:0.01325395166):1e-08,((colAng1:0.01328982279,pilTep1:1e-08):0.01307437537,(rhiRox1:1e-08,rhiBie1:1e-08):1e-08):0.01368461795):0.0131239106):1e-08,nomLeu3:0.1183534446):1e-08,ponAbe2:0.1352976338):1e-08,gorGor5:1e-08):1e-08,(panTro5:1e-08,panPan2:1e-08):0.02684788842,hg38:0.01313749526);
C17orf75	((((((((((((((phaCin1:0.06709983281,sarHar1:0.04486868641):1e-08,monDom5:0.08860513651):0.1575577775,ornAna2:0.2481574799):0.119296716,((((loxAfr3:0.05074800156,triMan1:0.01654662067):1e-08,proCap2:0.07510577652):1e-08,(((chrAsi1:0.07719772341,echTel2:0.1611641278):1e-08,eleEdw1:0.0812955019):0.009927632355,oryAfe1:0.08510412939):1e-08):0.02749821723,(dasNov3:0.130051542,choHof2:0.06704185628):0.01145593992):1e-08):0.005518979302,((((((((((((oviAri4:0.01767336785,oviCan1:1e-08):0.08009760687,capHir2:1e-08):0.009483838334,panHod1:0.009555135329):0.006300102259,(((bisBis1:0.003608888627,bosMut1:1e-08):0.001451043992,(bosInd1:0.008898651093,bosTau8:0.02414798203):0.04521524478):0.03588500806,bubBub1:0.02706511617):0.002868624015):0.005152477544,(odoVir1:0.009364469969,cerEla1:0.00712761257):0.003633607632):0.03551778651,(((((turTru3:0.003155298848,orcOrc1:1e-08):1e-08,delLeu1:0.009531826925):0.003153150257,lipVex1:0.01273673755):1e-08,phyCat1:0.006314324267):1e-08,(balAcu1:0.01261001925,balMys1:0.003115125146):0.003154339823):0.03107652267):0.01138063966,susScr11:0.05522076872):0.003376757532,(((camFer2:1e-08,camBac1:1e-08):1e-08,camDro1:1e-08):0.02945771395,vicPac2:0.01348510547):0.02167583638):0.01689090993,(((equCab3:0.003152852023,equPrz1:0.01689001267):1e-08,equAsi1:0.003160060011):0.04221068972,cerSim1:0.01638975386):0.00719478249):0.003117808588,((((((myoBra1:0.007838884983,myoLuc2:1e-08):1e-08,myoDav1:0.06629255081):0.0129906509,eptFus1:0.0149843795):0.01117630924,minNat1:0.05396027236):0.003376992169,desRot1:0.0663233897):0.006491373837,(((pteAle1:1e-08,pteVam2:0.006455187729):1e-08,rouAeg1:0.006433959326):0.01978551358,(rhiSin1:0.02936006579,hipArm1:0.01266038482):1e-08):1e-08):1e-08):0.006845417935,(((((((lepWed1:0.003196429333,neoSch1:0.006462171164):1e-08,odoRosDiv1:0.006389730211):0.01894485423,((musFur1:0.01497118127,enhLut1:0.005994062336):0.00513139186,ailFul1:0.01262390396):0.006877093066):0.006259292895,(ailMel1:0.02633030151,ursMar1:0.02669527213):0.00721493246):1e-08,(canFam3:0.003177164221,lycPic1:1e-08):0.01395837115):0.01194461788,((felCat8:0.004016232723,aciJub1:0.003760910391):1e-08,(panTig1:1e-08,panPar1:1e-08):0.003233855822):0.0297093621):0.01601586022,(manPen1:0.006777018318,manJav1:0.002909418198):0.06494796637):1e-08):1e-08,((eriEur2:0.05052572046,sorAra2:0.1176358879):1e-08,conCri1:0.04467724477):0.01684866988):1e-08):1e-08,((((((((((((mm10:0.003258973316,musCar1:0.02405587201):0.009395918199,musPah1:1e-08):1e-08,rn6:0.02923096653):0.01076855338,merUng1:0.04848439807):0.003952843846,((criGri1:0.01977897387,mesAur1:0.01670289273):0.01936629647,micOch1:0.04846776887):0.01039959263):0.04689090282,nanGal1:0.04583291666):0.01757019283,jacJac1:0.05969472821):0.007750046201,(casCan1:0.06926892024,dipOrd2:0.09858781497):0.006918768525):1e-08,((hetGla2:0.02940004475,fukDam1:0.03732872518):0.006741389133,((chiLan1:0.04992962659,octDeg1:0.02324413924):0.00846776012,cavPor3:0.05151746655):0.02001889796):0.03646388682):1e-08,(speTri2:1e-08,marMar1:0.009919867347):0.03782460323):0.006595912113,(oryCun2:0.09024534194,ochPri3:0.1017909114):0.02337816745):1e-08,tupChi1:0.06526489228):0.006160299638):1e-08,galVar1:0.06139590751):1e-08,((micMur3:0.01019183109,proCoq1:0.01680034178):0.009908005957,otoGar3:0.04336169135):0.01362456678):0.01735716148,((calJac3:0.02515710032,aotNan1:0.01016037786):1e-08,(saiBol1:0.01168373887,cebCap1:0.0102166814):1e-08):0.01497087721):0.01220561364,(((((rheMac8:1e-08,macFas5:1e-08):1e-08,macNem1:1e-08):0.003175221892,(papAnu3:0.006383689721,(manLeu1:0.003177764851,cerAty1:0.003175513514):1e-08):1e-08):0.003170695785,chlSab2:1e-08):0.003213806148,((colAng1:0.006214012115,pilTep1:0.003150353347):1e-08,(nasLar1:0.00430289126,(rhiRox1:1e-08,rhiBie1:0.003172582923):1e-08):1e-08):0.006209355655):1e-08):1e-08,nomLeu3:0.003162308062):1e-08,ponAbe2:0.006350130192):0.02175585126,gorGor5:0.009482900591):1e-08,(panTro5:1e-08,panPan2:1e-08):1e-08,hg38:0.007142650375);
C17orf78	((((((((((((((phaCin1:0.1488742611,sarHar1:0.4145540288):0.05444468444,monDom5:0.1887933918):0.7859202236,((((loxAfr3:0.1581386318,triMan1:0.1170253953):0.007848489395,proCap2:0.3034525305):0.01935883995,(((chrAsi1:0.2141940161,echTel2:0.2582516944):0.05571507114,eleEdw1:0.2975449675):1e-08,oryAfe1:0.1267836739):0.004272314729):0.06080040234,(dasNov3:0.5099695384,choHof2:0.3861238834):0.0155998522):0.03299460629):0.01757750203,((((((((((((oviAri4:1e-08,oviCan1:0.01342875891):0.009762177187,capHir2:0.02065968719):0.01277321796,panHod1:0.03788952678):0.01319050691,(((bisBis1:1e-08,bosMut1:1e-08):0.007965105711,(bosInd1:1e-08,bosTau8:0.00963501693):1e-08):0.02070940741,bubBub1:0.03029968328):0.009386700245):0.01387977941,(odoVir1:0.04341265301,cerEla1:0.02254828799):0.02531561788):0.1726283278,(((((turTru3:0.007962429044,orcOrc1:0.0259046564):0.0317069018,delLeu1:0.01694389835):0.007591515404,lipVex1:0.1323060782):0.004493950767,phyCat1:0.0441367845):0.008752962698,(balAcu1:0.02878243865,balMys1:1e-08):1e-08):0.08582382373):0.02580486626,susScr11:0.175964114):0.01566804805,(((camFer2:1e-08,camBac1:0.004348693771):0.004347135838,camDro1:0.008647525667):0.05866648001,vicPac2:0.03027669786):0.1641169687):0.0323587019,(((equCab3:1e-08,equPrz1:1e-08):0.005096696778,equAsi1:0.007386448806):0.1404596407,cerSim1:0.2058928856):0.06694444926):1e-08,(((((myoBra1:1e-08,myoDav1:0.02173737184):0.02068773316,eptFus1:0.06727625585):0.1057019751,minNat1:0.1356481166):0.008080901681,desRot1:0.155587461):0.01884914448,(((pteAle1:1e-08,pteVam2:1e-08):0.03859274203,rouAeg1:0.08902469834):0.06799675794,(rhiSin1:0.09441336139,hipArm1:0.1282339206):0.0386921687):0.006025201412):0.04607593674):0.004286877033,(((((((lepWed1:1e-08,neoSch1:1e-08):0.02334554687,odoRosDiv1:0.09164692141):0.07109393757,((musFur1:0.04890021569,enhLut1:0.03249313781):0.07825923453,ailFul1:0.05856183212):0.02052006654):0.003148670992,(ailMel1:0.03266168993,ursMar1:0.02124104216):0.03550870641):0.01081772695,(canFam3:0.004323629925,lycPic1:0.004319949816):0.1023987442):0.01370448426,((felCat8:0.02057543568,aciJub1:0.05626820095):0.01465111173,(panTig1:0.006327518178,panPar1:0.01802469079):0.003625953749):0.1610054147):0.03731571423,(manPen1:0.02168744048,manJav1:0.0247133166):0.1781665476):0.02240231607):0.01942049695,((eriEur2:0.3494525961,sorAra2:0.8830254041):0.03032613048,conCri1:0.4310609772):0.05644526539):0.01637683437):0.06311992147,((((((((((((mm10:0.01153325122,musCar1:0.01842337777):0.03889121821,musPah1:0.03234423652):0.09000620965,rn6:0.0983918916):0.06621059593,merUng1:0.1997234215):0.02334220429,((criGri1:0.07034351907,mesAur1:0.07495560252):0.05734540967,micOch1:0.1205593135):0.02799452964):0.09300457996,nanGal1:0.1968802202):0.09855478338,jacJac1:0.1778731579):0.1949491229,dipOrd2:0.564420289):1e-08,((hetGla2:0.03368636646,fukDam1:0.1315809121):0.08388336797,((chiLan1:0.08941215885,octDeg1:0.7091739847):1e-08,cavPor3:0.2631960577):1e-08):0.4498622076):0.04224555379,(speTri2:0.006212764461,marMar1:0.02276688408):0.1917250117):0.02304068158,(oryCun2:0.2898809345,ochPri3:3.471843123):0.2319358441):0.0414143318,tupChi1:0.2706032408):1e-08):1e-08,galVar1:0.1612824008):0.02052542848,((micMur3:0.07507756036,proCoq1:0.04081762118):0.03738659811,otoGar3:0.2400557051):0.04090455073):0.003697882358,tarSyr2:0.1662814004):0.05607139476,((calJac3:0.04247873668,aotNan1:0.03488683861):1e-08,(saiBol1:0.01846494434,cebCap1:0.03834934967):0.004804700316):0.07014563319):0.009206077867,(((((rheMac8:0.004160164551,macFas5:1e-08):1e-08,macNem1:0.00426549897):0.01261373009,(papAnu3:0.01262319546,(manLeu1:0.005169954013,cerAty1:1e-08):1e-08):1e-08):1e-08,chlSab2:0.01255270758):1e-08,((colAng1:0.004166511166,pilTep1:0.01665869368):1e-08,(nasLar1:0.007269841008,(rhiRox1:0.008295270657,rhiBie1:1e-08):0.004147794457):0.00414613326):0.008327783529):0.02758749187):0.01924262971,nomLeu3:0.02098272066):1e-08,ponAbe2:0.01256224156):0.01690405206,gorGor5:0.01260477369):1e-08,(panTro5:1e-08,panPan2:0.004164904567):0.008322103717,hg38:0.01763542409);
C17orf80	(((((((((((((((phaCin1:0.13392823,sarHar1:0.2649487256):0.1308839947,monDom5:0.3240612721):1.077710992,ornAna2:1.930671233):1.381464369,((((loxAfr3:0.1882269897,triMan1:0.1959273484):0.009054707063,proCap2:0.4370134046):0.05975368742,(((chrAsi1:0.4010232243,echTel2:1.301237918):0.0745018761,eleEdw1:0.6579778456):0.06160970025,oryAfe1:0.2663191586):0.02612212377):0.1868828949,(dasNov3:0.2112557004,choHof2:0.1530829362):0.1095602164):0.03108780627):0.01899264681,((((((((((((oviAri4:0.0425105181,oviCan1:0.009531453932):0.02136119491,capHir2:0.02452825485):0.01676551283,panHod1:0.03145253441):0.03623882675,(((bisBis1:0.005937192883,bosMut1:0.002059255037):1e-08,(bosInd1:0.00797445884,bosTau8:0.008036395589):0.001996714634):0.01636960515,bubBub1:0.03418827895):0.02883688954):0.02043468052,(odoVir1:0.07681409599,cerEla1:0.0393657506):0.04980354505):0.3375688279,(((((turTru3:0.1975340671,orcOrc1:0.01468269716):0.006687432111,delLeu1:0.01547428941):0.006570456732,lipVex1:0.05987327673):0.009751806291,phyCat1:0.04193229403):0.01017874852,(balAcu1:0.03532217059,balMys1:0.0165145777):0.03300844838):0.1005605795):0.05452095815,susScr11:0.3747395098):0.03123055147,(((camFer2:1e-08,camBac1:1e-08):0.003548374461,camDro1:0.001814565955):0.03092716951,vicPac2:0.03008876577):0.1987710702):0.1098781868,(((equCab3:1e-08,equPrz1:0.001860078099):0.01668148495,equAsi1:0.009647597283):0.1432650354,cerSim1:0.1217528666):0.08446421598):0.03664687652,((((((myoBra1:0.016971461,myoLuc2:0.01535123335):1e-08,myoDav1:0.04685601951):0.04993134006,eptFus1:0.04797640491):0.1244216911,minNat1:0.191580072):0.04942823303,desRot1:0.2032889707):0.03822780818,(((pteAle1:0.02962317936,pteVam2:0.02652416674):0.05804337028,rouAeg1:0.0815027307):0.185350381,(rhiSin1:0.1094006057,hipArm1:0.1037090072):0.09495451559):0.01298753434):0.07671113582):1e-08,(((((((lepWed1:0.008928377378,neoSch1:0.01286125021):0.03321435629,odoRosDiv1:0.08810803385):0.03200871663,((musFur1:0.04372402849,enhLut1:0.03118620309):0.07269800779,ailFul1:0.09786455472):0.02668743686):0.01034485382,(ailMel1:0.03629801818,ursMar1:0.01877848381):0.0668034569):0.0328801837,(canFam3:0.006576747937,lycPic1:0.00849812677):0.1377943416):0.03689712353,((felCat8:0.01965101479,aciJub1:0.03291706524):1e-08,(panTig1:0.004026503377,panPar1:0.006021688418):0.01144230483):0.230353765):0.1363882866,(manPen1:0.04056831932,manJav1:0.04467754166):0.3049573598):0.02570759038):1e-08,((eriEur2:0.3223323766,sorAra2:2.609721978):0.08579538202,conCri1:0.4681200376):0.1440312944):0.08277942396):0.08055226162,((((((((((((mm10:0.03434764483,musCar1:0.04627305506):0.01150363724,musPah1:0.08591052493):0.1254931345,rn6:0.2075583456):0.1335070841,merUng1:0.3374688389):0.0669633788,((criGri1:0.1135942778,mesAur1:0.139444008):0.09413176003,micOch1:0.2106110868):0.07875979479):0.2431067418,nanGal1:0.3790226331):0.1253255803,jacJac1:0.5334042891):0.1265212216,(casCan1:0.2611140823,dipOrd2:0.5123971057):0.06626417572):0.05834332184,((hetGla2:0.1267112967,fukDam1:0.1118094766):0.06705207164,((chiLan1:0.1713044294,octDeg1:0.2783731533):0.0603761192,cavPor3:0.2142412402):0.008458495447):0.1845280702):0.01625144927,(speTri2:0.03064583128,marMar1:0.01692600838):0.4304139114):0.1059432936,(oryCun2:0.3454190658,ochPri3:0.5235744634):0.2422842516):0.04470911747,tupChi1:0.4607052661):0.01763387899):0.006884355641,galVar1:0.2454939131):0.04887202196,((micMur3:0.04443099252,proCoq1:0.05971189526):0.04889487095,otoGar3:0.1942189462):0.05044688616):0.009265212559,tarSyr2:0.2759797504):0.08981377769,((calJac3:0.04571362463,aotNan1:0.07526927761):1e-08,(saiBol1:0.04979822548,cebCap1:0.04381634913):0.01099240192):0.07823490004):0.04208017644,(((((rheMac8:0.001844040826,macFas5:0.001843204961):0.001842650449,macNem1:0.005567266951):0.00557212516,(papAnu3:0.01111498052,(manLeu1:0.005524902568,cerAty1:0.01678674845):1e-08):1e-08):0.003663759358,chlSab2:0.009282913338):0.004873803425,((colAng1:0.01489495843,pilTep1:0.01862459268):0.009621250593,(nasLar1:0.0109591966,(rhiRox1:0.001841710578,rhiBie1:0.001839076641):1e-08):0.0205336272):0.008418214926):0.02705981759):0.01138540458,nomLeu3:0.03072803238):0.01168247347,ponAbe2:0.02708516963):0.009112351341,gorGor5:0.003737907609):0.001842776955,(panTro5:0.005573059416,panPan2:0.007492620139):0.001855395708,hg38:0.01500864359);
C17orf97	((((((((((((((phaCin1:0.2416584986,sarHar1:0.2597052944):0.7627390708,ornAna2:2.448128435):0.5663966455,((((loxAfr3:0.1526587909,triMan1:0.2714288927):0.04476221272,proCap2:0.3231593798):0.08592510743,(((chrAsi1:0.5102178632,echTel2:0.5781347928):1e-08,eleEdw1:0.6304990986):0.01935718167,oryAfe1:0.3400580947):0.002168997618):0.2180350015,(dasNov3:0.2435272284,choHof2:0.372871004):0.1914448731):1e-08):0.04716121122,((((((((((((oviAri4:1e-08,oviCan1:0.1410304885):0.07419241289,capHir2:0.01545443803):1e-08,panHod1:0.02428296634):0.08507199424,(((bisBis1:0.03516967822,bosMut1:0.009200734269):1e-08,(bosInd1:1e-08,bosTau8:1e-08):0.004596416948):0.02467417411,bubBub1:0.03799300385):0.05190968801):0.01705632451,(odoVir1:0.07908366035,cerEla1:0.028221987):0.0368136381):0.3525257117,(((((turTru3:0.02965787288,orcOrc1:0.03494434599):0.06351921055,delLeu1:0.1020872737):0.06188850699,lipVex1:0.07657949385):0.03276160048,phyCat1:0.1103523431):0.008131305941,(balAcu1:0.0484174525,balMys1:0.1218655412):0.03724460661):0.1208119141):0.04263962647,susScr11:0.5318930786):0.1255823166,(((camFer2:0.1832136388,camBac1:1e-08):1e-08,camDro1:1e-08):0.2570206022,vicPac2:0.09582334):0.1941308009):0.1843577415,(((equCab3:1e-08,equPrz1:1e-08):1e-08,equAsi1:0.01103099776):0.1807211121,cerSim1:0.1648820753):0.1176636391):1e-08,((((((myoBra1:0.1391734477,myoLuc2:0.01228843785):0.04785060755,myoDav1:0.06953326503):0.104111968,eptFus1:0.1283749731):0.2488288911,minNat1:0.2939693084):0.05147574942,desRot1:0.3225433289):0.1695903549,(((pteAle1:0.01613232561,pteVam2:1e-08):0.03839642019,rouAeg1:0.03992679265):0.1184659274,(rhiSin1:0.2296128318,hipArm1:0.2754065209):0.121938404):0.02353954056):0.06128285368):0.04263113998,(((((((lepWed1:0.01672835893,neoSch1:0.01768704561):0.06636093837,odoRosDiv1:0.06575750445):0.06741067334,((musFur1:0.104337359,enhLut1:0.02934458172):0.06005892062,ailFul1:0.09359163077):0.0927029035):1e-08,(ailMel1:0.1512859811,ursMar1:0.1450050317):0.2213156258):0.0608665754,(canFam3:1e-08,lycPic1:0.02926754266):0.1662300978):0.04507625186,((felCat8:1e-08,aciJub1:0.1297537715):0.02508181011,(panTig1:0.04349565107,panPar1:0.008016921641):0.02624346032):0.352147622):0.2036570141,(manPen1:0.04477242714,manJav1:0.06887162):0.4393714849):1e-08):1e-08,((eriEur2:0.4989374153,sorAra2:1.258649847):0.02831890705,conCri1:0.5757979755):0.03437306296):0.05212981888):0.02249148079,((((((((((((mm10:0.05633509823,musCar1:0.005153717182):0.0112917265,musPah1:0.04484106697):0.02792923712,rn6:0.08483461149):0.08460079849,merUng1:0.1562872715):1e-08,((criGri1:0.1434722319,mesAur1:0.1002737667):0.006709148213,micOch1:0.1845001417):0.03255222633):0.07883740807,nanGal1:0.3528251401):0.1116685034,jacJac1:0.4823436726):0.1384112631,(casCan1:0.2514933944,dipOrd2:0.5658577499):0.125639663):0.05523761237,((hetGla2:0.3515779951,fukDam1:0.4168668376):0.09614729453,((chiLan1:0.1333333145,octDeg1:0.1817421087):0.02957421908,cavPor3:0.4422769596):0.05075753345):0.598753576):1e-08,(speTri2:0.06643328096,marMar1:0.0651514013):0.4436261217):0.07588671675,(oryCun2:0.3951397223,ochPri3:0.2969085338):0.6471896703):0.07331737898,tupChi1:0.4139355911):1e-08):1e-08,galVar1:0.4508253467):0.05159012086,((micMur3:0.1451500249,proCoq1:0.1516626454):0.112139321,otoGar3:0.2560864078):0.0820190974):0.05130460906,tarSyr2:0.399447411):0.3417064098,((calJac3:0.1319893412,aotNan1:0.08270957205):0.01493933536,(saiBol1:0.1028454191,cebCap1:0.1426481022):0.003555229841):0.2202671131):0.05109420893,(((((rheMac8:0.009570236304,macFas5:0.01208639422):0.005544865397,macNem1:0.4759218242):0.03208771036,(papAnu3:0.09878244001,(manLeu1:0.04641226649,cerAty1:0.03524933651):0.004067809877):1e-08):0.006957085896,chlSab2:0.05657736399):0.02034487562,((colAng1:0.05120132543,pilTep1:0.04000286788):0.00910142788,(nasLar1:0.04415862163,(rhiRox1:0.05027293813,rhiBie1:0.02707906975):0.0355512027):0.01459482771):0.07099711741):0.05522943701):0.06972760499,nomLeu3:0.05147916364):0.03672776094,ponAbe2:0.04598808154):0.02261966352,gorGor5:0.1176962568):0.004513767815,(panTro5:0.003060069154,panPan2:0.009640200217):0.0295466009,hg38:0.03697200457);
C17orf98	(((((((((((((((phaCin1:0.02170488152,sarHar1:0.02130626546):0.02859431869,monDom5:1e-08):0.05358136759,ornAna2:0.4540997472):0.2197773753,((((loxAfr3:0.02527519601,triMan1:0.03114155972):1e-08,proCap2:0.1020811696):1e-08,(((chrAsi1:0.03886376599,echTel2:0.1848330162):1e-08,eleEdw1:0.1538913607):0.003969480642,oryAfe1:0.04120233673):0.02202635917):0.05222132307,(dasNov3:0.05111147141,choHof2:0.007337964722):0.06952276132):1e-08):0.01308084632,((((((((((((oviAri4:1e-08,oviCan1:0.009727485847):1e-08,capHir2:0.007690777274):1e-08,panHod1:0.00771719549):1e-08,((bisBis1:1e-08,bosMut1:1e-08):1e-08,(bosInd1:1e-08,bosTau8:1e-08):0.007585755206):0.0157340437):1e-08,(odoVir1:0.03144885812,cerEla1:1e-08):0.02461105372):0.06676991085,(((((turTru3:1e-08,orcOrc1:0.007543740974):0.02324547774,delLeu1:0.007605891657):1e-08,lipVex1:0.007518898303):0.03826843052,phyCat1:0.007814645605):1e-08,(balAcu1:1e-08,balMys1:1e-08):0.007791194666):0.03811437491):0.00386457414,susScr11:0.07249104738):0.02203798556,(((camFer2:0.007415560494,camBac1:0.007338592588):1e-08,camDro1:1e-08):1e-08,vicPac2:0.007672825369):0.02352825857):0.04665707053,(((equCab3:1e-08,equPrz1:1e-08):1e-08,equAsi1:0.007353112277):0.04464650332,cerSim1:0.07890657763):0.01882212761):0.001675657051,((((((myoBra1:1e-08,myoLuc2:0.01599808072):0.007083740433,myoDav1:0.02502097217):0.04561654514,eptFus1:0.03843178609):0.1572772284,minNat1:0.03445192635):0.04844412338,desRot1:0.1306725313):0.004269312311,(((pteAle1:1e-08,pteVam2:1e-08):1e-08,rouAeg1:0.02248737673):1e-08,(rhiSin1:0.03894931263,hipArm1:0.08916739178):0.06220384612):0.01828703658):0.03629135079):1e-08,(((((((lepWed1:0.007580959326,neoSch1:1e-08):0.01552618353,odoRosDiv1:0.02303562502):0.01997501225,((musFur1:0.03134336472,enhLut1:1e-08):0.05375512292,ailFul1:0.04342498555):1e-08):0.0185486543,(ailMel1:0.03117110901,ursMar1:0.007048999437):0.02569268424):0.03322093906,(canFam3:1e-08,lycPic1:1e-08):0.07323358082):0.007187895634,((felCat8:1e-08,aciJub1:0.03915277995):1e-08,(panTig1:0.007719836789,panPar1:1e-08):0.007674602448):0.105190514):0.02300987526,(manPen1:0.03903733129,manJav1:0.08884184369):0.08729506415):1e-08):0.008232841418,((eriEur2:0.1454869889,sorAra2:0.204362381):0.04358621372,conCri1:0.06342450806):0.04703220778):0.01006668965):0.02338374201,((((((((((((mm10:0.01663483345,musCar1:0.01259321033):0.01063630214,musPah1:0.01436263544):0.027912804,rn6:0.06918252977):0.02281868806,merUng1:0.1135524556):0.05058430202,((criGri1:0.05430656442,mesAur1:0.04420142524):0.0403172741,micOch1:0.07273199071):0.03252315037):0.04916793346,nanGal1:0.05270774899):0.0563537938,jacJac1:0.09220380559):0.03518882268,(casCan1:0.07835690281,dipOrd2:0.0388495673):0.003974323875):0.05233361458,((hetGla2:0.1492418415,fukDam1:0.04240783295):1e-08,((chiLan1:0.02326088107,octDeg1:0.07120590454):0.03598229755,cavPor3:0.135272135):1e-08):0.342062151):1e-08,(speTri2:0.01611937635,marMar1:0.02301382394):0.1183774377):0.006898214893,(oryCun2:0.003340873587,ochPri3:0.02355977871):0.07811563297):0.03007838565,tupChi1:0.07536919167):1e-08):0.01650906071,galVar1:0.1331771094):0.01907260306,((micMur3:0.08084183673,proCoq1:0.01940771864):0.03415222989,otoGar3:0.114360588):0.01835882006):0.0500585357,tarSyr2:0.1379091593):0.05328736876,((calJac3:0.05089319427,aotNan1:0.02436849457):1e-08,(saiBol1:0.007775734635,cebCap1:0.03965067246):0.01695404834):0.01999967609):0.01670669199,(((((rheMac8:1e-08,macFas5:0.007524880675):1e-08,macNem1:1e-08):1e-08,(papAnu3:0.01587323867,(manLeu1:1e-08,cerAty1:1e-08):1e-08):1e-08):1e-08,chlSab2:0.007560389683):1e-08,((colAng1:0.007544160204,pilTep1:0.007509612465):1e-08,(nasLar1:0.01702995344,(rhiRox1:1e-08,rhiBie1:1e-08):1e-08):1e-08):1e-08):0.006596732459):0.01338625148,nomLeu3:0.02352830925):1e-08,ponAbe2:0.007579422658):0.007578492708,gorGor5:1e-08):0.007671926538,(panTro5:1e-08,panPan2:1e-08):1e-08,hg38:1e-08);
C17orf99	(((((((((((((((phaCin1:0.07932727655,sarHar1:0.2489676984):0.07858837296,monDom5:0.6679253573):1.062955117,ornAna2:0.7953704906):0.7460831318,((((loxAfr3:0.6085560572,triMan1:0.4615766037):0.00353743899,proCap2:0.5127679751):0.2898963432,(((chrAsi1:0.5269925117,echTel2:0.2170042956):0.006999700744,eleEdw1:0.404021867):0.03285018252,oryAfe1:0.2508044768):0.07859567477):0.2300333593,(dasNov3:0.3153470615,choHof2:0.3424772705):0.08130375756):0.02268277889):0.01641361649,((((((((((((oviAri4:0.2829121646,oviCan1:0.10824762):0.01339955647,capHir2:0.4377616855):0.03729094946,panHod1:0.04486823403):0.07409316978,(((bisBis1:1e-08,bosMut1:0.1027544301):1e-08,(bosInd1:0.04094516061,bosTau8:0.008437716116):1e-08):0.04838297433,bubBub1:0.06179028544):0.1145922656):0.1349864552,(odoVir1:0.1598439474,cerEla1:0.7695863376):0.07598168746):0.8405779096,(((((turTru3:0.1556970415,orcOrc1:0.1683962882):1e-08,delLeu1:0.1894388715):0.01732608341,lipVex1:0.2885590753):1e-08,phyCat1:0.2155080955):1e-08,(balAcu1:0.02789949337,balMys1:0.007272749921):0.167285992):0.5357594907):0.7896880375,susScr11:0.6999491699):0.09486364949,(((camFer2:0.01045902606,camBac1:0.005232191337):1e-08,camDro1:0.01046009723):0.01165527263,vicPac2:0.03687802282):0.5395740483):0.06488732648,(((equCab3:0.004897336802,equPrz1:1e-08):0.02279059144,equAsi1:0.01609851194):0.3457693111,cerSim1:0.348093774):0.2231712272):0.03741516645,(((((myoBra1:0.05958360951,myoDav1:0.0678099709):0.09825465822,eptFus1:0.07029261671):0.1938950014,minNat1:0.2156947456):0.04919808142,desRot1:0.3457458721):0.03497160902,(((pteAle1:0.05889810945,pteVam2:0.01355379085):0.09122891363,rouAeg1:0.1520192724):0.2741403902,(rhiSin1:0.2351260606,hipArm1:0.1473666357):0.1354698183):0.04150917239):0.07408976981):1e-08,(((((((lepWed1:0.005499848514,neoSch1:0.01505148129):0.02730938565,odoRosDiv1:0.02616189188):0.1269976248,((musFur1:0.1159189242,enhLut1:0.03418058988):0.05793221035,ailFul1:0.08532630163):0.05230057139):0.004999704566,(ailMel1:0.05504125794,ursMar1:0.028763902):0.0376767747):0.03309564029,(canFam3:1e-08,lycPic1:0.01015600048):0.1783450177):0.1170338442,((felCat8:0.009899131352,aciJub1:0.0561234476):1e-08,(panTig1:0.04371662294,panPar1:0.03605323997):0.03628768236):0.9479173427):0.114922159,(manPen1:0.04209222401,manJav1:0.01311087891):0.2422471874):0.066377631):0.03887456396,((eriEur2:0.4371498389,sorAra2:0.4689848146):0.03649969807,conCri1:0.3285121012):0.0762725488):0.04905064523):0.03897889979,((((((((((((mm10:0.04068046723,musCar1:0.01907732708):0.02362978784,musPah1:0.076379029):0.1021623607,rn6:0.1255652297):0.08789194818,merUng1:0.2618666373):0.02938682418,((criGri1:0.160636956,mesAur1:0.09742679772):0.09895149177,micOch1:0.1942956349):0.02785253428):0.2215315053,nanGal1:0.2839754258):0.04228039516,jacJac1:0.3844021171):0.159149776,(casCan1:0.2819399465,dipOrd2:0.2374048857):0.07293444388):0.08633434372,((hetGla2:0.105102618,fukDam1:0.1523135318):0.09873026832,((chiLan1:0.1323003645,octDeg1:0.1888939453):1e-08,cavPor3:0.2901099689):0.07384758202):0.2438052806):0.0764124265,(speTri2:0.07341458008,marMar1:0.1204028132):0.9109352914):0.04235937815,(oryCun2:0.1560580373,ochPri3:0.3508538842):0.2873399203):0.04824244504,tupChi1:0.4767715651):0.09941336006):0.1997205527,galVar1:0.1977003212):0.007204179332,((micMur3:0.1914995226,proCoq1:1e-08):0.3468110748,otoGar3:1.313070523):0.01242028487):1e-08,tarSyr2:0.3043084762):0.2157482762,((calJac3:0.06800313048,aotNan1:0.06017065057):1e-08,(saiBol1:0.05725062607,cebCap1:0.04512243669):0.003149392986):0.07430631125):0.03393686167,(((((rheMac8:1e-08,macFas5:0.008590430169):1e-08,macNem1:0.01729612284):0.01299423216,(papAnu3:0.008623097404,(manLeu1:0.004293923676,cerAty1:0.01748268337):0.004280981615):1e-08):1e-08,chlSab2:1e-08):0.01757091033,((colAng1:0.01650281449,pilTep1:0.01780711101):1e-08,(nasLar1:0.00523317409,(rhiRox1:0.004233275237,rhiBie1:1e-08):1e-08):0.01655790022):0.004878901618):0.03225246422):0.009840702754,nomLeu3:0.04686616292):0.01937353638,ponAbe2:0.01485369738):0.05027004883,gorGor5:0.02285176572):0.0098342163,(panTro5:0.004308836334,panPan2:0.004320097328):0.02041543787,hg38:0.03149269333);
C18orf21	(((((((((((((((phaCin1:0.07132188551,sarHar1:0.07339962678):0.02928746949,monDom5:0.04510599511):0.3421199695,ornAna2:0.7955256379):0.2884027955,((((loxAfr3:0.08114664169,triMan1:0.04122140312):1e-08,proCap2:0.1293008656):0.02772945498,(((chrAsi1:0.0894962914,echTel2:0.1582924814):1e-08,eleEdw1:0.2511948831):0.02213581949,oryAfe1:0.06573042516):1e-08):0.05795070347,(dasNov3:0.09258877293,choHof2:0.09585842117):0.07472308636):1e-08):0.02655194436,((((((((((((oviAri4:1e-08,oviCan1:1e-08):0.00517641253,capHir2:0.005161732866):0.004896278694,panHod1:0.01071201537):0.03084334178,(((bisBis1:1e-08,bosMut1:0.005136499185):0.005153364266,(bosInd1:1e-08,bosTau8:0.005162133767):0.005175874418):0.003969443149,bubBub1:0.006267567604):1e-08):0.006449461033,(odoVir1:0.005309198773,cerEla1:0.005035782365):1e-08):0.01772529192,(((((turTru3:0.010073392,orcOrc1:0.02058058303):0.01013256885,delLeu1:1e-08):1e-08,lipVex1:0.005027420927):0.01016151363,phyCat1:1e-08):1e-08,(balAcu1:0.01521993312,balMys1:0.01016916554):1e-08):0.02934692163):1e-08,susScr11:0.0736351125):0.02509510501,(((camFer2:0.004924660621,camBac1:1e-08):1e-08,camDro1:0.004931299249):0.005140916528,vicPac2:0.01063627056):0.08015045166):0.005504572617,(((equCab3:0.00483774288,equPrz1:1e-08):1e-08,equAsi1:1e-08):0.05308112277,cerSim1:0.02562944382):0.02865130829):1e-08,((((((myoBra1:1e-08,myoLuc2:0.01183910565):1e-08,myoDav1:0.06316190934):0.01517045022,eptFus1:0.03295976118):0.06454551516,minNat1:0.04348653951):0.008245299201,desRot1:0.07302898495):0.03020638551,(((pteAle1:0.005081142393,pteVam2:1e-08):0.02534847795,rouAeg1:0.0458442874):0.02882190705,(rhiSin1:0.05499583005,hipArm1:0.0830976845):0.03777136969):1e-08):0.008980835378):1e-08,(((((((lepWed1:0.005064353452,neoSch1:1e-08):0.004960250417,odoRosDiv1:0.01535047368):0.01076952922,((musFur1:0.02337804228,enhLut1:0.02287085442):0.01078685873,ailFul1:0.04269699109):0.004685971069):0.004993678308,(ailMel1:0.005177967821,ursMar1:0.005838406226):0.02111503872):0.005996049162,(canFam3:0.005249370383,lycPic1:1e-08):0.08088182144):0.00489098707,((felCat8:1e-08,aciJub1:0.02599484985):1e-08,(panTig1:1e-08,panPar1:1e-08):0.01022998883):0.09825823096):0.04449729094,(manPen1:0.007628929145,manJav1:0.04325190238):0.09826607381):0.008874436177):0.01301132077,((eriEur2:0.2520709996,sorAra2:0.2003917437):1e-08,conCri1:0.145213623):0.004631792132):1e-08):0.02821559623,((((((((((((mm10:1e-08,musCar1:0.01045898627):1e-08,musPah1:0.03230758469):0.02720476024,rn6:0.08695004269):0.05873238375,merUng1:0.09572863742):0.02201663424,((criGri1:0.02446528703,mesAur1:0.05965593422):0.03985124859,micOch1:0.06174264907):0.0247060029):0.1473322932,nanGal1:0.2449394392):0.05530085677,jacJac1:0.1470182239):0.003172227744,(casCan1:0.08112044997,dipOrd2:0.2000955982):0.02440635927):0.006942129266,((hetGla2:0.04071510967,fukDam1:0.01670743154):0.01664363617,((chiLan1:0.0353535199,octDeg1:0.1007510833):1e-08,cavPor3:0.1444782093):0.01628723589):0.07852104987):0.0118450269,(speTri2:0.01499651256,marMar1:0.005124052024):0.1207256578):0.0007628389412,(oryCun2:0.126745011,ochPri3:0.1184861141):0.09534530898):0.01257602483,tupChi1:0.1021018182):0.008283167784):1e-08,galVar1:0.06184329051):0.016067566,((micMur3:0.0421689956,proCoq1:0.03950230333):0.03221951062,otoGar3:0.07138899476):0.04265623802):0.003680149185,tarSyr2:0.1114824516):0.02526659084,((calJac3:0.03491192536,aotNan1:0.02592449896):1e-08,(saiBol1:0.03190561971,cebCap1:0.0208831597):1e-08):0.04164586991):0.0128698787,(((((rheMac8:1e-08,macFas5:0.005161991007):1e-08,macNem1:0.005161990083):1e-08,(papAnu3:1e-08,(manLeu1:1e-08,cerAty1:0.005141248343):1e-08):1e-08):1e-08,chlSab2:0.01053988909):1e-08,((colAng1:0.01586716847,pilTep1:0.01029367287):1e-08,(nasLar1:0.2198001215,(rhiRox1:1e-08,rhiBie1:1e-08):1e-08):0.01035270647):1e-08):0.01047384171):0.005128170474,nomLeu3:0.01045538074):0.004871282245,ponAbe2:0.01027708402):0.01007627662,gorGor5:0.02069731157):1e-08,(panTro5:1e-08,panPan2:1e-08):1e-08,hg38:0.01008828974);
C18orf25	(((((((((((((((phaCin1:0.07586303906,sarHar1:0.05668692408):0.1325636867,monDom5:0.1095673287):0.6139287291,ornAna2:1.358063659):0.5205683755,((((loxAfr3:0.05954421972,triMan1:0.3347211166):1e-08,proCap2:0.5130883956):1e-08,(((chrAsi1:0.3033594413,echTel2:0.7048642704):1e-08,eleEdw1:0.1698873118):1e-08,oryAfe1:0.05780763797):1e-08):0.04983367349,(dasNov3:0.08617816815,choHof2:0.1817468843):0.16597265):0.09725279321):1e-08,((((((((((((oviAri4:1e-08,oviCan1:1e-08):1e-08,capHir2:1e-08):1e-08,panHod1:1e-08):0.1764781171,(((bisBis1:1e-08,bosMut1:1e-08):1e-08,(bosInd1:1e-08,bosTau8:1e-08):1e-08):1e-08,bubBub1:1e-08):1e-08):1e-08,(odoVir1:0.06007242697,cerEla1:1e-08):1e-08):1e-08,(((((turTru3:1e-08,orcOrc1:1e-08):1e-08,delLeu1:1e-08):1e-08,lipVex1:0.05746086406):1e-08,phyCat1:0.247213195):1e-08,(balAcu1:1e-08,balMys1:1e-08):1e-08):1e-08):0.05737053614,susScr11:0.1151432869):1e-08,(((camFer2:1e-08,camBac1:1e-08):1e-08,camDro1:0.05868585878):1e-08,vicPac2:1e-08):0.2646221712):1e-08,(((equCab3:1e-08,equPrz1:1e-08):1e-08,equAsi1:1e-08):0.1723200345,cerSim1:0.1164910131):1e-08):1e-08,((((((myoBra1:1e-08,myoLuc2:0.009590021077):1e-08,myoDav1:0.0098772343):1e-08,eptFus1:0.03009226844):0.3821517614,minNat1:0.2628178229):0.07529328715,desRot1:0.1761785363):0.2806135578,(((pteAle1:1e-08,pteVam2:1e-08):0.1684500261,rouAeg1:0.3789090812):0.09651886592,(rhiSin1:0.1482996004,hipArm1:0.1256237901):1e-08):1e-08):0.0769272387):0.1010461155,(((((((lepWed1:1e-08,neoSch1:1e-08):1e-08,odoRosDiv1:0.01767801125):1e-08,((musFur1:1e-08,enhLut1:1e-08):0.05731011287,ailFul1:1e-08):1e-08):0.003811991139,(ailMel1:1e-08,ursMar1:1e-08):0.05658705089):1e-08,(canFam3:0.05676847042,lycPic1:1e-08):0.05716471075):0.1418380067,((felCat8:1e-08,aciJub1:0.001013773055):1e-08,(panTig1:0.005931858977,panPar1:1e-08):0.01262890558):0.3851884802):1e-08,(manPen1:0.05886773993,manJav1:0.05743632455):0.1766460564):0.04797270834):1e-08,((eriEur2:0.3544153819,sorAra2:0.8002028287):0.2708568764,conCri1:0.148441008):0.1531089189):0.06834281206):1e-08,((((((((((((mm10:0.01784111338,musCar1:0.1781860391):0.01773637105,musPah1:0.02661794041):0.03792699136,rn6:0.3105369897):0.02473422715,merUng1:0.2486936841):1e-08,((criGri1:0.05800583497,mesAur1:0.07410517925):1e-08,micOch1:0.05546142174):0.03742953789):0.4532527189,nanGal1:0.4022951836):1e-08,jacJac1:0.8182989879):0.131188022,(casCan1:0.1127303362,dipOrd2:0.05725026493):1e-08):1e-08,((hetGla2:0.2332965636,fukDam1:0.3257812253):0.1046673152,((chiLan1:0.1202577079,octDeg1:0.2726900612):1e-08,cavPor3:10):0.2454521133):0.1024309036):1e-08,(speTri2:1e-08,marMar1:0.05803662957):0.1395577995):0.07624364241,(oryCun2:0.1296092934,ochPri3:0.5545730974):0.1342016208):1e-08,tupChi1:0.2255395584):0.1982434812):1e-08,galVar1:0.177080908):1e-08,((micMur3:0.05871421818,proCoq1:1e-08):1e-08,otoGar3:0.1727034686):1e-08):0.08076460768,tarSyr2:0.6081539786):0.1885867907,((calJac3:0.02838413428,aotNan1:0.01899243758):1e-08,(saiBol1:0.01617211846,cebCap1:0.008882220384):0.004916003106):0.02230004437):0.009728818004,(((((rheMac8:1e-08,macFas5:1e-08):1e-08,macNem1:0.005308622139):0.004880290984,(papAnu3:0.009942810815,(manLeu1:1e-08,cerAty1:1e-08):1e-08):1e-08):1e-08,chlSab2:0.009947461036):0.004486836673,((colAng1:0.005026217151,pilTep1:0.004986131905):0.005091388565,(nasLar1:1e-08,(rhiRox1:1e-08,rhiBie1:1e-08):1e-08):1e-08):0.009964725852):1e-08):0.005231137744,nomLeu3:1e-08):1e-08,ponAbe2:1e-08):1e-08,gorGor5:0.01512000128):0.00997743755,(panTro5:1e-08,panPan2:0.004772861676):1e-08,hg38:1e-08);
C18orf32	((((((((((((((phaCin1:0.04026020869,sarHar1:0.04247478757):0.03255324211,monDom5:0.07028843815):0.5688203813,((((loxAfr3:0.04433295822,triMan1:0.01524873864):1e-08,proCap2:0.1747296217):1e-08,(((chrAsi1:0.08018532239,echTel2:0.2085015792):0.04783116254,eleEdw1:0.2568482282):1e-08,oryAfe1:0.0789137921):1e-08):0.09528782212,(dasNov3:0.2433105313,choHof2:0.08979480055):0.0177953352):1e-08):1e-08,((((((((((((oviAri4:1e-08,oviCan1:1e-08):0.0142880672,capHir2:0.01436449969):1e-08,panHod1:0.01429042263):1e-08,(((bisBis1:1e-08,bosMut1:0.06698894586):1e-08,(bosInd1:1e-08,bosTau8:1e-08):1e-08):1e-08,bubBub1:0.02957998774):1e-08):0.01440027173,(odoVir1:1e-08,cerEla1:0.01550559978):1e-08):0.02002817038,(((((turTru3:0.0136729927,orcOrc1:1e-08):0.01442283737,delLeu1:1e-08):1e-08,lipVex1:0.01392682231):0.01587122303,phyCat1:0.0123653838):0.01439717779,(balAcu1:1e-08,balMys1:0.01418891077):0.01428579528):0.04240575464):0.009827697629,susScr11:0.05154854368):0.01158471407,(((camFer2:1e-08,camBac1:1e-08):1e-08,camDro1:1e-08):1e-08,vicPac2:0.0439752532):0.0460530244):0.0157112576,(((equCab3:1e-08,equPrz1:1e-08):0.01503171568,equAsi1:1e-08):0.02111411075,cerSim1:0.04643483103):0.07441961039):0.01592400268,((((((myoBra1:1e-08,myoLuc2:1e-08):0.01476544924,myoDav1:0.03937148823):0.04151442128,eptFus1:0.01992291474):0.04335544865,minNat1:0.02690006715):0.03919476924,desRot1:0.04371306438):1e-08,(((pteAle1:1e-08,pteVam2:1e-08):0.01397510299,rouAeg1:1e-08):0.0429264047,(rhiSin1:0.05778011035,hipArm1:0.05039139111):0.05892529569):1e-08):0.01647029873):0.02504199687,(((((((lepWed1:1e-08,neoSch1:1e-08):0.0142550664,odoRosDiv1:1e-08):0.01443492055,((musFur1:0.01434205418,enhLut1:1e-08):0.01431677671,ailFul1:0.02912952155):1e-08):1e-08,(ailMel1:0.02946862019,ursMar1:0.05959118048):1e-08):1e-08,(canFam3:1e-08,lycPic1:0.01376781314):0.07451448919):0.01315831127,((felCat8:0.01545998523,aciJub1:0.02857425849):1e-08,(panTig1:1e-08,panPar1:1e-08):1e-08):0.07920851534):0.03404466765,(manPen1:1e-08,manJav1:1e-08):0.09550824337):0.01523307271):0.008889301531,((eriEur2:0.1122173754,sorAra2:0.2504540202):0.03257649577,conCri1:0.1788159353):0.05122137369):0.02402421684):1e-08,((((((((((((mm10:1e-08,musCar1:0.01428673622):1e-08,musPah1:0.1006754235):0.04966873541,rn6:0.102455476):0.01651687395,merUng1:0.1022951785):1e-08,((criGri1:0.03989638493,mesAur1:0.07981459789):1e-08,micOch1:0.1374125453):0.03150382963):0.01678218955,nanGal1:0.2673684665):0.03018291327,jacJac1:0.13799567):1e-08,(casCan1:0.1467794084,dipOrd2:0.1052258182):0.005218836106):0.01925503984,((hetGla2:0.02860665574,fukDam1:0.02889713373):0.05918588766,((chiLan1:0.01154897788,octDeg1:0.0269719052):0.01859491329,cavPor3:0.07316668757):1e-08):0.07400464028):1e-08,(speTri2:1e-08,marMar1:0.01463678396):0.06181062614):1e-08,(oryCun2:0.08516565634,ochPri3:0.2476682162):0.02928649929):0.01282743654,tupChi1:0.05852241233):1e-08):1e-08,galVar1:0.10747746):1e-08,((micMur3:0.03025068035,proCoq1:0.07727719868):1e-08,otoGar3:0.04511857355):0.0616651951):0.03471129086,tarSyr2:0.1979001478):0.008243943252,((calJac3:0.01393646816,aotNan1:1e-08):1e-08,(saiBol1:1e-08,cebCap1:0.06146474678):1e-08):0.0279581389):1e-08,(((((rheMac8:1e-08,macFas5:1e-08):1e-08,macNem1:1e-08):1e-08,(papAnu3:1e-08,(manLeu1:0.02866036814,cerAty1:1e-08):1e-08):0.01406622433):1e-08,chlSab2:0.01436141998):1e-08,((colAng1:1e-08,pilTep1:0.01406952046):1e-08,(rhiRox1:0.0138853321,rhiBie1:0.05678268038):1e-08):1e-08):0.01403505221):0.0137359239,nomLeu3:1e-08):1e-08,ponAbe2:1e-08):0.01387544605,gorGor5:0.02863336826):1e-08,(panTro5:0.01457748642,panPan2:1e-08):1e-08,hg38:0.02826703927);
C18orf54	(((((((((((((((phaCin1:0.089354731,sarHar1:0.1038313365):0.03166095601,monDom5:0.1385955708):0.2440565038,ornAna2:0.6067483798):0.3979515697,((((loxAfr3:0.05086683017,triMan1:0.03301258827):0.005246178076,proCap2:0.1235900892):0.007979190486,(((chrAsi1:0.1307712777,echTel2:0.1321402306):0.01750810182,eleEdw1:0.2397405038):0.01354377755,oryAfe1:0.09219516337):1e-08):0.04077334625,(dasNov3:0.07757802579,choHof2:0.04752295186):0.04679329463):0.01311941979):0.03050649471,((((((((((((oviAri4:0.00187406369,oviCan1:0.003740978636):0.005599862385,capHir2:0.01711419668):0.001795654521,panHod1:0.01327417531):0.0152145743,(((bisBis1:0.003724111046,bosMut1:0.001855196987):0.003729267734,(bosInd1:1e-08,bosTau8:1e-08):0.00371979539):0.005644606879,bubBub1:0.007540412359):0.007481038557):0.005974568316,(odoVir1:0.02664136427,cerEla1:0.01838208629):0.005468594346):0.07485567348,(((((turTru3:0.005578434485,orcOrc1:0.007384473318):0.001361715307,delLeu1:0.006353247793):0.008593792133,lipVex1:0.01392639468):0.01405945674,phyCat1:0.01927406671):0.001709679909,(balAcu1:0.01109884602,balMys1:0.005566630631):0.00983680794):0.04555259553):0.01619668379,susScr11:0.05814802386):0.006372550419,(((camFer2:0.001803566572,camBac1:1e-08):1e-08,camDro1:1e-08):0.006424403408,vicPac2:0.009905341917):0.05300138968):0.02466640478,(((equCab3:1e-08,equPrz1:1e-08):0.005001826887,equAsi1:0.00435335447):0.06169742011,cerSim1:0.05100754787):0.02005544794):1e-08,((((((myoBra1:0.004002808026,myoLuc2:0.01103723808):0.007535408607,myoDav1:0.01341237876):0.01988389116,eptFus1:0.02064844491):0.04719992924,minNat1:0.05845134043):0.01148281589,desRot1:0.07050828862):0.02419029547,(((pteAle1:0.009274208458,pteVam2:1e-08):0.02252531651,rouAeg1:0.04068614456):0.05065097344,(rhiSin1:0.05488896801,hipArm1:0.0416369978):0.0322308171):0.003777151373):0.016913679):1e-08,(((((((lepWed1:0.005442809153,neoSch1:0.007289684651):0.00741583408,odoRosDiv1:0.01089490092):0.009823493952,((musFur1:0.01176246439,enhLut1:0.008920068272):0.02133548104,ailFul1:0.04058829701):0.005656387788):0.0009721616258,(ailMel1:0.005459320032,ursMar1:0.003921407845):0.01516177132):0.01175423293,(canFam3:0.00733742091,lycPic1:0.001845155905):0.06833329875):0.01485765422,((felCat8:0.002140557895,aciJub1:0.01067448788):0.001924443565,(panTig1:0.001822127545,panPar1:0.001824952723):0.007559464143):0.04700496056):0.03123814532,manJav1:0.09809398159):0.003994679808):0.002904532099,((eriEur2:0.2034480376,sorAra2:0.3252153465):0.03446249223,conCri1:0.131750164):0.01316154172):0.0200338514):0.01996665985,((((((((((((mm10:0.04358085684,musCar1:0.03659107047):0.05195108583,musPah1:0.02964044439):0.0356219062,rn6:0.0962331265):0.09038257729,merUng1:0.1692825894):0.005097266562,((criGri1:0.07467378131,mesAur1:0.04511578659):0.02275077558,micOch1:0.1384321193):0.02262850487):0.06006342368,nanGal1:0.1216546433):0.0539954925,jacJac1:0.175407289):0.03748318412,(casCan1:0.1187915949,dipOrd2:0.1279966528):0.02946448562):0.02104005459,((hetGla2:0.04563101918,fukDam1:0.08499105896):0.008461183461,((chiLan1:0.08619991995,octDeg1:0.07523210362):0.005612849641,cavPor3:0.09776738262):0.002369893006):0.09463234459):0.008268653502,(speTri2:0.001713204996,marMar1:0.007393591665):0.1400663406):0.01093082518,(oryCun2:0.08862180746,ochPri3:0.1832904738):0.08162294152):0.0051878306,tupChi1:0.3794848937):8.134544218e-05):0.00045582671,galVar1:0.09915461618):0.01032203132,((micMur3:0.05573634473,proCoq1:0.02844703268):0.03742927983,otoGar3:0.1477065406):0.02222924845):0.006153856949,tarSyr2:0.189811811):0.02885716677,((calJac3:0.02916393395,aotNan1:0.02725497812):0.002210972077,(saiBol1:0.02709114354,cebCap1:0.02176855108):1e-08):0.03575811236):0.02024875927,(((((rheMac8:1e-08,macFas5:1e-08):1e-08,macNem1:0.005473630112):0.001823769759,(papAnu3:0.00734485528,(manLeu1:0.005477688435,cerAty1:0.0300194989):1e-08):1e-08):0.001823495772,chlSab2:0.01102339562):0.005487065203,((colAng1:0.01478650108,pilTep1:0.005456289897):0.001836041927,(nasLar1:0.01103227413,(rhiRox1:1e-08,rhiBie1:1e-08):0.003707435315):0.001841403359):0.001836773991):0.01353288832):0.01470371999,nomLeu3:0.02405353622):1e-08,ponAbe2:0.01487367791):0.01353450988,gorGor5:0.001846535439):0.001843105012,(panTro5:0.001841742691,panPan2:0.001843562231):1e-08,hg38:0.01116901697);
C18orf63	((((((((((((((phaCin1:0.08583390695,sarHar1:0.09145875933):0.02534329374,monDom5:0.1355793211):0.4907694083,((((loxAfr3:0.06282368128,triMan1:0.0598949153):0.009187066292,proCap2:0.1272775565):0.02133088677,(((chrAsi1:0.2019871255,echTel2:0.389023874):0.04021776617,eleEdw1:0.3001985366):0.03056523205,oryAfe1:0.2213983978):0.01535455498):0.05591417855,choHof2:0.1467265786):0.01286421907):0.02516567481,((((((((((((oviAri4:0.001589597972,oviCan1:0.001614869024):0.01364837796,capHir2:0.00966422024):0.002731763932,panHod1:0.01819206417):0.03067814312,(((bisBis1:0.001434362689,bosMut1:0.00287215639):1e-08,(bosInd1:0.002871687798,bosTau8:0.004342248878):0.002873214481):0.01253696351,bubBub1:0.02198454281):0.01641362835):0.02074093516,(odoVir1:0.04470622101,cerEla1:0.02998700523):0.04538834568):0.1381046614,(((((turTru3:0.01242500389,orcOrc1:0.008352892231):0.003212118727,delLeu1:0.01271131467):0.001393284762,lipVex1:0.02128521663):0.005953654176,phyCat1:0.02290000689):0.003944510825,balMys1:0.02125782038):0.04162473623):0.006235007132,susScr11:0.136901601):0.01194216201,(((camFer2:1e-08,camBac1:1e-08):0.004193472518,camDro1:0.001403446189):0.01446367478,vicPac2:0.01920229364):0.1034781752):0.03300501146,(((equCab3:1e-08,equPrz1:1e-08):0.007186283392,equAsi1:0.005634876382):0.05863878515,cerSim1:0.04550894322):0.03002414816):0.001176393712,((((((myoBra1:1e-08,myoLuc2:0.005697571195):0.00947533494,myoDav1:0.02194877908):0.01543831652,eptFus1:0.05341034831):0.06577356728,minNat1:0.1160731165):0.02196042811,desRot1:0.2101647171):0.03882883614,(((pteAle1:0.006251554921,pteVam2:0.01300942381):0.03536345508,rouAeg1:0.05704511221):0.07151994794,(rhiSin1:0.1084998788,hipArm1:0.1100707599):0.02209101681):0.0156364694):0.0207343195):0.004590368904,(((((((lepWed1:0.01567724524,neoSch1:0.01714256246):0.01432780473,odoRosDiv1:0.02429897431):0.01807638734,((musFur1:0.02792796754,enhLut1:0.04067815994):0.06003707787,ailFul1:0.06330812639):0.01301302952):0.002102661675,(ailMel1:0.02441718048,ursMar1:0.02471422551):0.02729189122):0.01779819811,(canFam3:0.0028951421,lycPic1:0.001363854):0.07488165945):0.02826554958,((felCat8:0.007674947381,aciJub1:0.002272095624):0.0005292259179,(panTig1:1e-08,panPar1:0.00277852356):0.01134654857):0.08372925508):0.04092036083,(manPen1:0.03357004728,manJav1:0.01604528374):0.1811991695):0.004620604426):0.01072733632,((eriEur2:0.8088316032,sorAra2:0.5668795377):0.04376839424,conCri1:0.5370336387):0.08462564743):0.0464625485):0.03293877752,((((((((((((mm10:0.01461604117,musCar1:0.02182049007):0.02574159963,musPah1:0.03804819093):0.03199598693,rn6:0.09008757397):0.06907691696,merUng1:0.2931848412):0.01386526949,((criGri1:0.03987691308,mesAur1:0.07795831546):0.05667917742,micOch1:0.1741007542):0.05878690079):0.1253037482,nanGal1:0.1642520019):0.05326877834,jacJac1:0.2594396652):0.09103041478,(casCan1:0.1332850048,dipOrd2:0.2322140451):0.0283392699):0.03586578573,((hetGla2:0.05763182337,fukDam1:0.09842237627):0.04720291254,((chiLan1:0.0841859837,octDeg1:0.08885502611):0.008821625739,cavPor3:0.1459306536):0.02803527378):0.07617884959):1e-08,(speTri2:0.01957359095,marMar1:0.01099591543):0.1277424978):0.02912314001,(oryCun2:0.1022197493,ochPri3:0.325336479):0.1675319497):0.007801709112,tupChi1:0.207751117):1e-08):0.0004991296843,galVar1:0.1288142079):0.001998151628,((micMur3:0.03821491502,proCoq1:0.03127270854):0.02109224869,otoGar3:0.2024438488):0.03457631979):0.005672905346,tarSyr2:0.1629583484):0.08795213066,((calJac3:0.05050586483,aotNan1:0.04077547181):0.001811365663,(saiBol1:0.03801271902,cebCap1:0.01787905983):0.006393511153):0.04639195918):0.01490618356,(((((rheMac8:0.002804879609,macFas5:0.004217233942):1e-08,macNem1:0.01004785317):1e-08,(papAnu3:1e-08,(manLeu1:0.01130097731,cerAty1:0.005626549038):0.001395569886):1e-08):0.005562737712,chlSab2:0.01558403571):0.00320325367,((colAng1:0.01065444591,pilTep1:0.007947775766):0.008192342761,(nasLar1:0.009875142413,(rhiRox1:0.002778284667,rhiBie1:0.001386076533):1e-08):0.002816929097):0.001141893432):0.01461093817):0.01311945127,nomLeu3:0.02444163774):1e-08,ponAbe2:0.009759988124):0.01086801115,gorGor5:0.005979835659):1e-08,(panTro5:0.004149429092,panPan2:1e-08):0.008709966547,hg38:0.005143451244);
C19orf12	((((((((((((((phaCin1:0.02645162467,sarHar1:0.04710182312):0.1504970262,monDom5:0.1229366252):0.4962056994,((((loxAfr3:0.0703347047,triMan1:0.2088236079):0.1233159432,proCap2:0.4321238965):1e-08,(((chrAsi1:0.5386675477,echTel2:0.3485156706):0.1161014277,eleEdw1:0.2199442364):0.1454516757,oryAfe1:0.1718865287):1e-08):0.03992867516,(dasNov3:0.3330527432,choHof2:0.1292921587):0.1069858747):1e-08):1e-08,((((((((((((oviAri4:1e-08,oviCan1:1e-08):0.0595475379,capHir2:0.01932041824):0.05970145074,panHod1:0.01990612828):1e-08,(((bisBis1:1e-08,bosMut1:0.01983877896):1e-08,(bosInd1:1e-08,bosTau8:0.1565713605):1e-08):1e-08,bubBub1:0.01974631658):0.08912258795):1e-08,(odoVir1:1e-08,cerEla1:0.03888809804):0.04029354271):0.1346195078,(((((turTru3:1e-08,orcOrc1:1e-08):1e-08,delLeu1:0.01245798385):0.01244049777,lipVex1:1e-08):0.02763897216,phyCat1:0.1057904852):1e-08,(balAcu1:1e-08,balMys1:0.05052700731):0.07704213379):0.06977357114):0.09775656451,susScr11:0.1419310122):1e-08,(((camFer2:1e-08,camBac1:0.02027819113):1e-08,camDro1:0.02003546132):0.02176510304,vicPac2:0.02365215692):0.3975971447):0.1680378409,(((equCab3:1e-08,equPrz1:1e-08):1e-08,equAsi1:1e-08):0.2628831175,cerSim1:0.1089323065):0.05203273755):0.03250704337,(((((myoBra1:1.42485391,myoDav1:0.3601703515):1e-08,eptFus1:0.01826370407):0.2115156359,minNat1:0.2033887082):0.1836883669,desRot1:0.6755024117):0.06803244014,((pteVam2:0.3380051891,rouAeg1:0.4888529149):0.1058587136,(rhiSin1:0.2611524459,hipArm1:0.3042222285):0.1374445123):0.008269067111):0.1007121014):0.004699184866,((((((neoSch1:0.09002509711,odoRosDiv1:0.02724732898):0.02597317878,((musFur1:0.01386668332,enhLut1:1e-08):0.05648289386,ailFul1:0.05701351882):0.04701782801):0.03453675089,(ailMel1:0.07117761721,ursMar1:1e-08):0.1292210682):0.04360680797,(canFam3:1e-08,lycPic1:1e-08):0.3128663246):0.1733575051,((felCat8:0.02589638471,aciJub1:1e-08):1e-08,(panTig1:1e-08,panPar1:1e-08):1e-08):0.2173085195):0.04428341115,(manPen1:0.014739476,manJav1:1e-08):0.1658120115):0.02642712949):1e-08,((eriEur2:0.3531084079,sorAra2:0.1740368481):0.1247952426,conCri1:0.2175036105):0.2243012822):0.06535060656):1e-08,((((((((((((mm10:0.1682387035,musCar1:0.0564426304):0.01709104722,musPah1:0.0755474193):0.03227424062,rn6:0.07168137266):1e-08,merUng1:0.2313852698):0.07731331589,((criGri1:0.1414643529,mesAur1:0.09405723788):0.1297473713,micOch1:0.1409558678):0.06460190379):0.1643878297,nanGal1:0.7515330508):0.1074770195,jacJac1:0.2997602283):0.02397570329,(casCan1:0.1354213258,dipOrd2:0.5398481036):0.08634443929):1e-08,((hetGla2:0.1224402423,fukDam1:0.3295763119):0.06800724799,((chiLan1:0.1029914651,octDeg1:0.1990855251):0.06252559995,cavPor3:0.3124713974):0.01423213257):0.06587824152):0.08636708459,(speTri2:1e-08,marMar1:0.02844662073):0.293649023):0.02805758412,(oryCun2:0.2098325893,ochPri3:0.2126927012):0.1374369081):0.0962775459,tupChi1:0.5341011146):0.0918895442):1e-08,galVar1:0.129985258):0.1436110237,((micMur3:0.2995140963,proCoq1:0.03432390616):0.1686545647,otoGar3:0.3760653743):0.07774616727):0.07909860491,tarSyr2:0.3814329616):0.05668395094,((calJac3:0.01991019437,aotNan1:1e-08):1e-08,(saiBol1:0.01353340516,cebCap1:1e-08):1e-08):1e-08):0.03752550147,(((((rheMac8:0.03430650757,macFas5:1e-08):1e-08,macNem1:0.03124218514):1e-08,(papAnu3:1e-08,(manLeu1:1e-08,cerAty1:0.01559009456):1e-08):1e-08):1e-08,chlSab2:1e-08):0.01714271612,((colAng1:1e-08,pilTep1:0.04872522681):1e-08,(nasLar1:0.02010154755,(rhiRox1:1e-08,rhiBie1:1e-08):0.08949999397):1e-08):1e-08):0.1713516137):1e-08,nomLeu3:2.324350293):0.004807010489,ponAbe2:0.01440348624):1e-08,gorGor5:0.02719378152):1e-08,(panTro5:1e-08,panPan2:1e-08):1e-08,hg38:0.01349705798);
C19orf18	(((((((((((((((loxAfr3:0.0740649309,triMan1:0.0810007585):0.02009677211,proCap2:0.1702621417):0.003439277228,(((chrAsi1:0.1923797122,echTel2:0.8502899506):0.01135091428,eleEdw1:1.239668644):0.01951132617,oryAfe1:0.5270496814):0.009526055932):0.2288251252,(dasNov3:0.2745873754,choHof2:0.2418032887):0.4117446601):0.1269095979,((((((((((((oviAri4:0.005950453201,oviCan1:0.04346522145):0.05206684869,capHir2:0.02644712607):0.0113217679,panHod1:0.03161108971):0.05238853778,(((bisBis1:0.004990248244,bosMut1:1e-08):1e-08,(bosInd1:1e-08,bosTau8:0.004987759397):1e-08):0.0334892436,bubBub1:0.02149425845):0.03319327284):0.007631047957,(odoVir1:0.02543874643,cerEla1:0.04828050745):0.02559923022):0.3093255889,(((((turTru3:0.03306740499,orcOrc1:0.04356700189):0.009887537954,delLeu1:0.01155117161):0.01329167577,lipVex1:0.08031173094):0.009066167833,phyCat1:0.04075770455):0.0233054466,(balAcu1:0.01330631566,balMys1:0.01881435766):1e-08):0.09609628264):0.06991765316,susScr11:0.5030358676):0.03688528592,(((camFer2:1e-08,camBac1:1e-08):1e-08,camDro1:1e-08):1e-08,vicPac2:0.01190357959):0.3474310757):0.1118509116,(((equCab3:1e-08,equPrz1:1e-08):0.009958088742,equAsi1:1e-08):0.1632431296,cerSim1:0.08649513966):0.1362188859):1e-08,(((((myoBra1:0.2379861231,myoLuc2:0.1118516153):0.05174077968,myoDav1:1.191963797):0.8172131102,minNat1:0.2155196565):0.06869641204,desRot1:0.2187853193):0.2886299806,((pteAle1:0.1193690888,rouAeg1:0.1029121024):0.1935279797,(rhiSin1:0.1344462324,hipArm1:0.1432187421):0.05244568246):0.04784336555):0.1004699056):0.0005249123153,((((((lepWed1:0.01009774018,neoSch1:0.0141310108):0.03831633727,odoRosDiv1:0.05856773596):0.1732771358,(ailMel1:0.02388234327,ursMar1:0.01886975856):0.09905962656):0.06650172005,(canFam3:1e-08,lycPic1:1e-08):0.156854571):0.07447949864,((felCat8:0.02134165131,aciJub1:0.005289720541):0.006613796785,(panTig1:0.02092087125,panPar1:1e-08):0.009190104654):0.09443400198):0.2631405261,manJav1:0.6180265837):1e-08):0.08846926512,((eriEur2:0.5921551211,sorAra2:0.37470062):0.1241082299,conCri1:0.7765497306):0.1554986083):0.01237017414):0.1650244216,((((((((((((mm10:0.02284178727,musCar1:0.05788742198):0.04385326945,musPah1:0.08258607417):0.03681376155,rn6:0.1684562991):0.2471904251,merUng1:0.1882069588):0.009107574275,((criGri1:0.3139856209,mesAur1:0.1716323278):0.03841771065,micOch1:0.2108474646):0.02295207793):0.228584433,nanGal1:0.5159948837):0.08900928565,jacJac1:0.8666874195):0.1767375817,(casCan1:0.3010652088,dipOrd2:0.558999651):0.1300590015):0.3728780612,((hetGla2:0.1489666028,fukDam1:0.1990716902):1e-08,((chiLan1:0.1353442435,octDeg1:0.0896844244):0.02933710003,cavPor3:0.1296277624):0.02669903594):0.3288174673):1e-08,(speTri2:0.0280174835,marMar1:0.0393150188):0.9134768384):0.158278728,(oryCun2:0.1234401867,ochPri3:0.3239937531):0.2848810225):0.07274549889,tupChi1:0.5724294591):0.01564064551):0.02525525287,galVar1:0.3599092375):0.04242648637,((micMur3:0.1367061494,proCoq1:0.04255641816):0.05493211113,otoGar3:0.3430759119):0.1075748602):0.009241562731,tarSyr2:0.1701581996):0.1445561849,((calJac3:0.03064132663,aotNan1:0.09914368773):1e-08,(saiBol1:0.08322630813,cebCap1:0.03752877951):0.009185752136):0.1320098765):0.02378606212,(((((rheMac8:1e-08,macFas5:0.005080418147):1e-08,macNem1:1e-08):1e-08,(papAnu3:0.009161174435,(manLeu1:0.01832899877,cerAty1:1e-08):1e-08):1e-08):0.01332793786,chlSab2:0.01389710297):0.01309792999,((colAng1:0.05721118579,pilTep1:0.03959487552):1e-08,(nasLar1:0.02218493431,(rhiRox1:1e-08,rhiBie1:0.01374624674):0.0116284985):1e-08):0.008077839799):0.05779653627):0.01466792304,nomLeu3:0.04616362635):0.02603716707,ponAbe2:0.02656301618):0.01046911952,gorGor5:0.01844093008):1e-08,(panTro5:0.004582331344,panPan2:0.009150400842):1e-08,hg38:0.009137159148);
C19orf24	(((((((((((((phaCin1:0.06781080452,sarHar1:0.1764532957):0.03372004585,monDom5:0.2278154867):1.066447207,((((loxAfr3:0.09741163193,triMan1:0.265792213):0.1468015001,proCap2:1.672960245):1e-08,(((chrAsi1:0.4557281622,echTel2:0.5571486744):0.02890693399,eleEdw1:0.472721586):0.04822688567,oryAfe1:0.3479798242):1e-08):0.04328338131,(dasNov3:0.7091755645,choHof2:0.3587590844):1e-08):0.08667653782):1e-08,((((((((((((oviAri4:0.09993513359,oviCan1:1e-08):0.1882422855,capHir2:0.02193607066):1e-08,panHod1:0.04563848561):0.04330839751,(((bisBis1:0.01057967115,bosMut1:0.0521880613):1e-08,(bosInd1:1e-08,bosTau8:1e-08):1e-08):1e-08,bubBub1:0.02124004649):0.010925133):0.01525568876,(odoVir1:0.03409999369,cerEla1:0.02204484943):0.04112340148):0.1221481919,((((orcOrc1:0.02889484919,delLeu1:0.03823568469):0.03320291764,lipVex1:0.01482065009):0.03125765289,phyCat1:0.09126581911):0.01505115374,(balAcu1:0.067752392,balMys1:0.01144861079):0.01340351236):0.05344706804):0.0826737684,susScr11:0.1538550445):0.09501382342,((camBac1:1e-08,camDro1:1e-08):1e-08,vicPac2:0.09206675687):0.2836205732):0.05535374597,((equCab3:0.0006445451116,equAsi1:0.4126747862):0.2290538204,cerSim1:0.2691180519):0.1528150022):0.01704547052,((((((myoBra1:0.00831128676,myoLuc2:0.008373900982):1e-08,myoDav1:0.07926823368):0.1131117749,eptFus1:0.03129663431):0.09744954911,minNat1:0.2411807161):0.06422083557,desRot1:0.4160197485):0.2991859772,(((pteAle1:0.009620655731,pteVam2:1e-08):0.04288637033,rouAeg1:0.07699467205):0.1986215649,(rhiSin1:0.1364597238,hipArm1:0.1399529072):0.1585811438):0.06740641209):1e-08):0.01484012001,((((((neoSch1:0.08272893371,odoRosDiv1:0.04308266058):0.08474299286,((musFur1:1e-08,enhLut1:0.02526749572):0.1288699108,ailFul1:0.4825330232):1e-08):0.02464156737,(ailMel1:0.04232892414,ursMar1:1e-08):0.006772217581):1e-08,(canFam3:1e-08,lycPic1:1e-08):0.09057708856):0.07079624454,((felCat8:1e-08,aciJub1:1e-08):0.2007793208,(panTig1:1e-08,panPar1:1e-08):0.04391481975):0.04821342403):0.08551160244,(manPen1:0.119174561,manJav1:1e-08):0.4056398456):1e-08):1e-08,((eriEur2:1.401530608,sorAra2:0.4112628812):0.2054295943,conCri1:0.6628508515):0.09086863219):0.009906270408):0.01521875744,((((((((((((mm10:0.07165997481,musCar1:0.0177587479):0.02684985699,musPah1:0.04329409196):0.07897764843,rn6:0.1813312308):0.06943293886,merUng1:0.09907752017):0.06729758455,((criGri1:0.1846452708,mesAur1:0.04259565985):0.05953035696,micOch1:0.09854676071):0.1443315902):0.2079159321,nanGal1:0.7677201575):0.3897530944,jacJac1:0.5474446812):0.03148273067,(casCan1:0.3018222698,dipOrd2:0.264807152):1e-08):0.07721105005,((hetGla2:0.2219643884,fukDam1:0.2111975271):1e-08,((chiLan1:0.05790075013,octDeg1:0.1650115404):0.04202611791,cavPor3:0.217206666):0.04346350412):0.1745513965):1e-08,(speTri2:1e-08,marMar1:1e-08):0.1900446053):1e-08,ochPri3:1.318756015):1e-08,tupChi1:0.7609982091):0.09850938287):0.01310891102,galVar1:0.5077057386):1e-08,((micMur3:0.1304008013,proCoq1:0.03468045277):0.1217697997,otoGar3:0.1446840814):0.2970566686):0.1400117043,((calJac3:0.06563155712,aotNan1:0.02724091722):1e-08,(saiBol1:0.1837449274,cebCap1:1.858385811e-05):0.0234922205):0.1060362354):0.02608767318,(((((rheMac8:1e-08,macFas5:1e-08):1e-08,macNem1:0.009779689628):1e-08,(papAnu3:1e-08,(manLeu1:1e-08,cerAty1:0.01843426611):0.001355041677):1e-08):0.009565425382,chlSab2:0.009517769863):1e-08,((colAng1:0.01569733264,pilTep1:0.01856044116):1e-08,(rhiRox1:0.00953482366,rhiBie1:0.009542666695):0.02931692347):1e-08):0.1139840025):1e-08,nomLeu3:1e-08):1e-08,ponAbe2:1e-08):0.0463238007,gorGor5:1e-08):0.008586846598,(panTro5:1e-08,panPan2:1e-08):0.000808277715,hg38:0.009533579431);
C19orf25	((((((((((((((phaCin1:0.1140028009,sarHar1:0.2045706795):0.1540114724,monDom5:0.1205995285):2.473236705,ornAna2:10):1e-08,((((loxAfr3:0.6285020635,triMan1:0.6981931269):0.06961794316,proCap2:0.30081039):1e-08,(((chrAsi1:0.3100138165,echTel2:0.9893383713):1e-08,eleEdw1:0.474739497):1e-08,oryAfe1:0.9563543467):0.06339054262):0.4073374877,choHof2:0.7592655788):1e-08):0.04395273278,((((((((((((oviAri4:1e-08,oviCan1:1e-08):0.7555389918,capHir2:0.02025577851):1e-08,panHod1:0.1463251662):0.02120752028,(((bisBis1:0.008853581005,bosMut1:1e-08):1e-08,(bosInd1:1e-08,bosTau8:1e-08):1e-08):0.02758584814,bubBub1:0.0175540115):0.01938757808):0.02197727498,(odoVir1:0.08217680069,cerEla1:0.3828376997):0.04148917947):0.1954421949,(((((turTru3:0.1770736804,orcOrc1:0.118995278):1e-08,delLeu1:0.1640299083):0.161728641,lipVex1:0.240755259):0.4014254051,phyCat1:1e-08):1e-08,(balAcu1:0.1525071172,balMys1:0.03396729465):1e-08):0.2872578755):0.3550153719,susScr11:0.5912066425):0.04262322918,(((camFer2:1e-08,camBac1:0.007025270595):0.000628714477,camDro1:1e-08):0.03048101476,vicPac2:0.009269597797):0.533402231):0.2132093391,(((equCab3:1e-08,equPrz1:0.9583054918):0.005930405371,equAsi1:1e-08):0.1315441659,cerSim1:0.3951621795):0.8681638608):0.01782211614,((((((myoBra1:0.02073168635,myoLuc2:0.00985778805):0.04909913263,myoDav1:0.08840857151):0.06921834099,eptFus1:1e-08):0.4693635746,minNat1:0.5900592238):1e-08,desRot1:1.062469207):0.2994827083,(((pteAle1:1e-08,pteVam2:1e-08):0.3791701778,rouAeg1:0.380024123):0.2671507056,(rhiSin1:0.1953947871,hipArm1:0.5955057812):0.2258563998):0.1234890676):1e-08):1e-08,(((((((lepWed1:0.009981810526,neoSch1:0.01963068443):0.03066181944,odoRosDiv1:0.01344460004):0.4527177268,((musFur1:1e-08,enhLut1:0.2546336121):0.7683775313,ailFul1:0.3144570633):0.03213742119):0.3425467159,(ailMel1:0.08230007148,ursMar1:0.1559234936):0.4069833292):0.05816556241,(canFam3:1e-08,lycPic1:0.01316283028):0.3181484476):0.0522471408,((felCat8:0.1205550668,aciJub1:1e-08):0.001533729459,(panTig1:1e-08,panPar1:1e-08):1e-08):0.2349542336):0.1353604607,(manPen1:0.1569586984,manJav1:1e-08):1.246434455):0.355849594):0.04334199595,((eriEur2:0.2533185832,sorAra2:0.7255400931):1e-08,conCri1:10):0.4768713535):1e-08):0.262418499,((((((((((((mm10:0.03422891455,musCar1:0.03711538485):1e-08,musPah1:0.03847042972):0.008551201092,rn6:0.1581139928):0.1966531865,merUng1:0.6680831867):1e-08,((criGri1:0.1711773306,mesAur1:0.4520146506):0.2620384761,micOch1:0.4109025065):0.06613312099):0.4208172041,nanGal1:0.4510497617):1e-08,jacJac1:0.6871991098):0.1970738582,(casCan1:1.242940392,dipOrd2:0.4498311529):0.1668895602):1e-08,((hetGla2:0.3851375084,fukDam1:0.5512523764):0.3141024491,((chiLan1:0.2671114742,octDeg1:0.1453405631):0.163390944,cavPor3:0.591639344):0.1431189862):0.2699867506):0.04806070213,(speTri2:0.04149696526,marMar1:0.02810036127):1.06800029):0.07558086914,ochPri3:0.9527297867):1e-08,tupChi1:10):0.004150237853):0.0153619703,galVar1:1.072024591):0.04955375662,((micMur3:0.0941575668,proCoq1:0.6301045723):1e-08,otoGar3:0.4243419507):0.6632867401):0.6576065249,((calJac3:1e-08,aotNan1:0.06238459317):1e-08,(saiBol1:0.06120775165,cebCap1:0.05319879506):0.0344225701):0.0523353919):0.06295320443,(((((rheMac8:1e-08,macFas5:0.005421090795):1e-08,macNem1:0.01113922415):0.0054490789,(papAnu3:0.02189189778,(manLeu1:0.01643039532,cerAty1:0.01627348878):1e-08):1e-08):0.02533850618,chlSab2:0.02897383248):0.003980109501,(colAng1:0.02229979095,(nasLar1:0.02347969392,(rhiRox1:0.005392872187,rhiBie1:1e-08):0.01094822282):1e-08):0.006637557529):0.03898932167):0.02641804198,nomLeu3:0.04094767378):0.004173658926,ponAbe2:0.03481556393):0.02223864888,gorGor5:0.02697349618):1e-08,(panTro5:0.102276173,panPan2:1e-08):1e-08,hg38:0.01071984864);
C19orf33	((((((((((((phaCin1:0.4453781609,monDom5:0.3014411924):1.50474112,((((loxAfr3:0.1718212807,triMan1:0.1903881371):0.01840519145,proCap2:0.2144016826):0.0967890046,(((chrAsi1:0.4670557803,echTel2:0.6211445116):1e-08,eleEdw1:0.3715835101):1e-08,oryAfe1:0.2852386811):1e-08):0.07476280653,choHof2:0.2542060784):0.02079826194):1e-08,((((((((((((oviAri4:1e-08,oviCan1:1e-08):0.03087214403,capHir2:0.01013912993):1e-08,panHod1:0.04262165237):1e-08,(((bisBis1:0.06884339534,bosMut1:1e-08):1e-08,(bosInd1:0.01862141861,bosTau8:1e-08):0.001839356355):0.0199617779,bubBub1:0.01020239371):0.01008392685):0.01461718107,odoVir1:0.05162626382):0.06803086985,((((orcOrc1:0.02022864645,delLeu1:0.0307723798):0.1116100806,lipVex1:0.1533863359):0.04794314174,phyCat1:1e-08):1e-08,(balAcu1:0.01816250151,balMys1:0.009068751106):0.03353615899):0.09065043226):1e-08,susScr11:0.1220377886):0.03218757971,(((camFer2:1e-08,camBac1:1e-08):1e-08,camDro1:1e-08):0.03251759752,vicPac2:0.02088349228):0.1061115382):0.1046377594,(((equCab3:0.01280873642,equPrz1:1e-08):0.001335829644,equAsi1:1e-08):0.06092898902,cerSim1:0.235935138):0.5576638307):0.008756968177,((((((myoBra1:0.02397062643,myoLuc2:0.01570242452):1e-08,myoDav1:0.01187217211):0.07591127852,eptFus1:0.1684038753):0.1857392081,minNat1:0.2482359245):0.04263201074,desRot1:0.1775582947):0.08354061103,(((pteAle1:1e-08,pteVam2:1e-08):0.09376899228,rouAeg1:0.07682961528):0.1837684539,(rhiSin1:0.1132702202,hipArm1:0.1152440291):0.3210102352):0.06612596579):0.2130316974):1e-08,(((((((lepWed1:0.04286664091,neoSch1:1e-08):0.03203280921,odoRosDiv1:0.02086663818):0.06468924923,((musFur1:0.008677352188,enhLut1:0.00975178742):0.07147028894,ailFul1:0.0390007597):0.0805103493):0.03079603293,(ailMel1:1e-08,ursMar1:0.02942801207):0.0843046532):1e-08,(canFam3:1e-08,lycPic1:1e-08):0.1677698353):0.04957014567,((felCat8:1e-08,aciJub1:1e-08):1e-08,(panTig1:1e-08,panPar1:0.009214598491):0.009230565358):0.08753176166):0.09035343932,(manPen1:0.01084923366,manJav1:0.06416418453):0.8955679989):0.02572038244):0.06054512085,((eriEur2:1.998819337,sorAra2:0.3064957682):1e-08,conCri1:1.216782818):1e-08):1e-08):0.03627619792,((((((((((((mm10:0.05059360524,musCar1:0.01015905168):0.00894839316,musPah1:0.08189878307):0.04048724924,rn6:0.04418816146):1e-08,merUng1:0.2031151678):1e-08,((criGri1:1e-08,mesAur1:0.07678971203):1e-08,micOch1:0.1108343118):0.02858007844):0.05190862948,nanGal1:0.202830726):0.02374778757,jacJac1:0.3407409764):0.04748985737,(casCan1:0.0894137955,dipOrd2:0.3074309871):0.05972792733):0.0507729541,((hetGla2:0.03186987372,fukDam1:0.1052594918):0.04291197356,((chiLan1:0.04049826872,octDeg1:0.103455216):1e-08,cavPor3:0.1162379511):0.02797680185):0.2425421074):0.02042000515,(speTri2:0.03699639236,marMar1:0.02743798421):0.2360838253):1e-08,(oryCun2:0.1057845947,ochPri3:0.2067637998):0.2938442165):0.0629597629,tupChi1:0.2590649378):0.01917955384):0.01319822521,galVar1:0.3709965613):0.004749564809,((micMur3:0.05857766048,proCoq1:0.06309209667):0.156592656,otoGar3:0.2065833562):0.02442871388):0.3040477209,((calJac3:0.08747173778,aotNan1:0.03253072175):1e-08,(saiBol1:0.1005147707,cebCap1:0.05437026935):0.009765208299):0.1243189905):1e-08,(((((rheMac8:1e-08,macFas5:1e-08):1e-08,macNem1:0.02111216054):0.01036162885,(papAnu3:0.0317816395,(manLeu1:0.02110106711,cerAty1:1e-08):1e-08):1e-08):1e-08,chlSab2:0.02088282465):0.01036387033,((colAng1:0.03170851792,pilTep1:0.01044931079):1e-08,(nasLar1:0.02090805971,(rhiRox1:1e-08,rhiBie1:0.01035730004):1e-08):0.02101408533):0.01038412282):0.02150146117):1e-08,nomLeu3:0.02094008305):1e-08,ponAbe2:0.02160352004):0.05490381037,gorGor5:1e-08):1e-08,(panTro5:1e-08,panPan2:1e-08):0.01953765602,hg38:1e-08);
C19orf38	((((((((((((((phaCin1:0.07616734555,sarHar1:0.0987262096):1e-08,monDom5:0.09857290834):0.7975110817,((((loxAfr3:0.09472854135,triMan1:0.1679468787):0.005185721554,proCap2:0.2085372087):0.03130468606,(((chrAsi1:0.07775184017,echTel2:0.1354694728):0.04130830715,eleEdw1:0.195424573):1e-08,oryAfe1:0.07728155905):0.008919419664):0.03330886251,(dasNov3:0.1966869435,choHof2:0.1508614944):0.07011825452):0.006508768204):0.0275829874,((((((((((((oviAri4:0.009323685549,oviCan1:0.005138046124):1e-08,capHir2:0.004642828365):0.004626305722,panHod1:0.004710049704):0.02450103553,(((bisBis1:1e-08,bosMut1:1e-08):1e-08,(bosInd1:1e-08,bosTau8:1e-08):1e-08):1e-08,bubBub1:1e-08):0.01421879069):0.006496759978,(odoVir1:1e-08,cerEla1:0.005436415286):0.0136117145):0.09787909321,((((orcOrc1:0.01858205019,delLeu1:1e-08):0.004569584613,lipVex1:0.004576972338):0.004161271535,phyCat1:0.03336254423):0.004929790616,(balAcu1:0.009575869372,balMys1:0.008871644216):0.02288022289):0.02402607743):0.02129401244,susScr11:0.1389863671):0.02428085192,(((camFer2:1e-08,camBac1:1e-08):0.004632126622,camDro1:1e-08):0.008253259072,vicPac2:0.006457456267):0.07237645538):0.03157208235,(((equCab3:1e-08,equPrz1:1e-08):0.01383570055,equAsi1:1e-08):0.1335943983,cerSim1:0.177180843):0.1163931613):0.01260800364,((((((myoBra1:0.008682017184,myoLuc2:0.01949398291):0.0006260684197,myoDav1:0.02905093375):0.02881500477,eptFus1:0.04184702562):0.01657729985,minNat1:0.08527605408):0.01759244732,desRot1:0.07915655235):0.007685080006,(((pteAle1:0.01334887311,pteVam2:0.004563672211):0.05570832163,rouAeg1:0.027064775):0.1113861381,(rhiSin1:0.07482051865,hipArm1:0.05520612357):0.02694976014):0.009735672185):0.0585235522):0.02591675321,(((((((lepWed1:0.004298048052,neoSch1:0.02090170961):0.02059627798,odoRosDiv1:0.04136953714):0.01539995478,((musFur1:0.01501419895,enhLut1:0.02448421437):0.1031343602,ailFul1:0.1128981956):1e-08):0.0158849464,(ailMel1:0.005133641289,ursMar1:0.01420763901):0.05413909934):0.002284482039,(canFam3:0.006413345778,lycPic1:0.005520841968):0.1368099296):1e-08,((felCat8:0.0119964701,aciJub1:0.009749556351):1e-08,(panTig1:0.009619731487,panPar1:0.004798506619):0.009516325596):0.0743893202):0.01848540201,(manPen1:0.009459123658,manJav1:0.01895425095):0.1521547171):0.01880731503):1e-08,((eriEur2:0.2760335006,sorAra2:0.2019843795):0.03363308672,conCri1:0.1235053094):0.01339486336):0.05216981344):0.0115157234,(((((((((((mm10:0.009839395402,musCar1:0.009804059909):1e-08,musPah1:0.01987596852):0.03007107027,rn6:0.08778362217):0.05457285142,merUng1:0.07121469474):0.005528906851,((criGri1:0.04786473044,mesAur1:0.06485056506):0.01860823934,micOch1:0.1126146987):0.03542884617):0.06977201439,jacJac1:0.1774069101):0.008638779248,(casCan1:0.1260897656,dipOrd2:0.2748896376):0.007507319979):0.01867757828,((hetGla2:0.05430132096,fukDam1:0.06532852952):0.02644164125,((chiLan1:0.05756938593,octDeg1:0.1050613444):0.002457299909,cavPor3:0.1053905349):0.02075654084):0.1346051326):0.0242859211,(speTri2:0.01703104268,marMar1:0.007613039132):0.1457342635):0.08814398659,(oryCun2:0.05435177803,ochPri3:0.2608574413):0.1547839268):1e-08,tupChi1:0.1607815369):1e-08):0.01329162943,galVar1:0.107821779):0.01285672714,((micMur3:0.04807106259,proCoq1:0.03323975529):0.05801132551,otoGar3:0.1286965921):0.06768612296):0.00551742812,tarSyr2:0.1140165681):0.08214566988,((calJac3:0.04602126474,aotNan1:0.03150640569):1e-08,saiBol1:0.02793342474):0.03700546818):0.06101797575,(((((rheMac8:1e-08,macFas5:1e-08):0.009094936273,macNem1:0.00430965119):0.009081240385,(papAnu3:1e-08,(manLeu1:1e-08,cerAty1:1e-08):0.004504200867):1e-08):0.029531716,chlSab2:1e-08):1e-08,((colAng1:0.01360566509,pilTep1:0.01408748592):1e-08,(rhiRox1:1e-08,rhiBie1:0.006899364051):0.01883585935):0.01333714631):0.05633243829):1e-08,nomLeu3:0.05203386031):1e-08,ponAbe2:0.02587303666):0.02667061069,gorGor5:0.01834670094):1e-08,(panTro5:1e-08,panPan2:0.00476539558):0.03354018309,hg38:1e-08);
C19orf44	(((((((((((((((phaCin1:0.07698164976,sarHar1:0.08536104727):0.02211687306,monDom5:0.1093423208):0.3168443607,ornAna2:0.5866600001):0.7362895715,((((loxAfr3:0.08896561876,triMan1:0.06371336466):0.006877205289,proCap2:0.2102594386):0.04242891211,(((chrAsi1:0.2486436414,echTel2:0.3872340238):0.02953978865,eleEdw1:0.3381175011):0.01378819845,oryAfe1:0.2186820345):0.02382439622):0.2130037883,choHof2:0.7326228932):0.07528348439):0.002132417,((((((((((((oviAri4:0.007875868901,oviCan1:0.02461195069):0.006444261499,capHir2:0.0128022831):0.01286156217,panHod1:0.03084447863):0.01620650232,(((bisBis1:0.002560398455,bosMut1:0.01052489182):1e-08,(bosInd1:0.006325760084,bosTau8:0.003611241124):0.00390715738):0.02757396109,bubBub1:0.02647569437):0.03239195286):0.01973132616,(odoVir1:0.03816477941,cerEla1:0.03333143037):0.03869264223):0.1336791322,(((((turTru3:0.01287581432,orcOrc1:0.008043766847):0.006025381171,delLeu1:0.01574104779):0.001477664218,lipVex1:0.02412431679):0.009361416102,phyCat1:0.03219330391):0.005969743314,(balAcu1:0.02576001663,balMys1:0.02374541552):0.01612208203):0.0467874162):0.02201382635,susScr11:0.1648344599):0.02520186469,(((camFer2:1e-08,camBac1:0.001575060691):0.004946047567,camDro1:0.006250981935):0.02026614836,vicPac2:0.02668760768):0.1417690699):0.07360305279,(((equCab3:0.001611924763,equPrz1:0.006499307416):0.01322428348,equAsi1:0.00473157224):0.2097682644,cerSim1:0.128847784):0.07808224789):1e-08,((((((myoBra1:0.02885413393,myoLuc2:0.01708355824):0.02445975403,myoDav1:0.09225622971):0.05908100343,eptFus1:0.08371503893):0.06642300575,minNat1:0.09252715938):0.01404997938,desRot1:0.1952793518):0.0341182457,(((pteAle1:0.01279586692,pteVam2:0.008365014083):0.0173571432,rouAeg1:0.04190605538):0.09306583475,(rhiSin1:0.1282918465,hipArm1:0.1158059572):0.04310542444):0.02213853885):0.07753161773):0.00978535175,(((((((lepWed1:0.01371320988,neoSch1:0.01125023214):0.02800424538,odoRosDiv1:0.04461562269):0.03029502926,((musFur1:0.03577192375,enhLut1:0.02003550152):0.05299519932,ailFul1:0.1040391414):0.02058710225):0.01492252702,(ailMel1:0.03195737807,ursMar1:0.04167685544):0.05986308826):0.01038524039,(canFam3:0.005157302898,lycPic1:0.006247751055):0.1326591048):0.01714942932,((felCat8:0.01291692106,aciJub1:0.02211392011):0.004126641453,(panTig1:0.004449250125,panPar1:0.007874202974):0.008269033244):0.1117223537):0.1298708894,(manPen1:0.03353141402,manJav1:0.01767131454):0.2441465038):0.003755232483):0.02301154351,((eriEur2:1.634469898,sorAra2:0.185703864):0.5600769684,conCri1:0.2110060974):0.08672161245):0.06945077867):0.02791425933,((((((((((((mm10:0.02572337498,musCar1:0.03492319946):0.008307647332,musPah1:0.07804649896):0.06799110817,rn6:0.1370271664):0.09588552938,merUng1:0.1086400542):0.04617537634,((criGri1:0.08276936164,mesAur1:0.111531582):0.04107704396,micOch1:0.1646225129):0.0513266981):0.1171006209,nanGal1:0.2168967229):0.06137062143,jacJac1:0.3182051463):0.1157934867,(casCan1:0.2166474667,dipOrd2:0.638466561):0.2563429993):0.04769005558,((hetGla2:0.1904051413,fukDam1:0.2352502233):0.07321991993,((chiLan1:0.1638656342,octDeg1:0.2387383365):0.05333587178,cavPor3:0.4855923233):0.1216558998):0.9433837863):1e-08,(speTri2:0.05333594134,marMar1:0.02129325847):0.3234566144):0.0881239298,(oryCun2:0.2524049105,ochPri3:0.5247248581):0.4646050172):0.0404160326,tupChi1:0.3883855666):0.06147987386):0.008091166715,galVar1:0.1786757348):0.05376072057,((micMur3:0.09928265235,proCoq1:0.1074127444):0.08799865117,otoGar3:0.1650276605):0.04937241667):0.02540562443,tarSyr2:0.5318249614):0.1346811684,((calJac3:0.0633501008,aotNan1:0.03460575381):8.045985691e-05,(saiBol1:0.05139438834,cebCap1:0.0228611629):0.01408889106):0.05370463962):0.02186987282,(((((rheMac8:0.002802711053,macFas5:1e-08):1e-08,macNem1:0.01157694614):0.005923704769,(papAnu3:0.01477727702,(manLeu1:0.01346213543,cerAty1:0.02472973916):0.00368564766):0.003432302464):0.008933140075,chlSab2:0.005752840081):0.006994061413,((colAng1:0.01707670667,pilTep1:0.01841888147):0.002694708639,(nasLar1:1e-08,(rhiRox1:0.04750914828,rhiBie1:0.001856488412):1e-08):0.02767736486):0.003735091172):0.02631700646):0.0143020377,nomLeu3:0.03815744016):0.008522714034,ponAbe2:0.01364039556):0.003059419613,gorGor5:0.01529231645):0.008578947184,(panTro5:0.001401711061,panPan2:0.001397114265):0.001402217937,hg38:0.002794181085);
C19orf47	(((((((((((((((phaCin1:0.0321887328,sarHar1:0.03054240058):1e-08,monDom5:0.01978347914):0.1002259935,ornAna2:0.2613820429):0.3294417611,((((loxAfr3:0.01860749608,triMan1:0.01589139622):1e-08,proCap2:0.05144907176):0.00834044573,(((chrAsi1:0.0509458269,echTel2:0.1151553866):0.009943137897,eleEdw1:0.09489890101):0.01230020542,oryAfe1:0.02903126896):0.002588705826):0.01075605142,(dasNov3:0.0231247654,choHof2:0.02986741695):0.006972553574):0.01705188259):1e-08,((((((((((((oviAri4:0.0009778758989,oviCan1:0.1532693554):0.003205450655,capHir2:0.1102293612):1e-08,panHod1:0.02073321137):0.008738370147,(((bisBis1:1e-08,bosMut1:1e-08):1e-08,(bosInd1:1e-08,bosTau8:0.003238520631):1e-08):0.002436489407,bubBub1:0.1143838872):0.02061942386):1e-08,(odoVir1:0.0175518922,cerEla1:1e-08):0.00659441778):0.02009484334,(((((turTru3:1e-08,orcOrc1:1e-08):0.0100649044,delLeu1:0.013492118):1e-08,lipVex1:0.003333704385):0.01348784762,phyCat1:0.003442858548):1e-08,(balAcu1:0.01013881289,balMys1:1e-08):0.003426186272):0.01639321532):0.004347822749,susScr11:0.04504624804):0.003377685455,(((camFer2:0.003340081392,camBac1:0.07553872045):1e-08,camDro1:1e-08):1e-08,vicPac2:0.007724772872):0.03564346106):0.01320053281,(((equCab3:1e-08,equPrz1:1e-08):1e-08,equAsi1:0.01377122945):0.02408977534,cerSim1:0.01345629215):0.008502455564):1e-08,((((((myoBra1:1e-08,myoLuc2:0.00410251961):0.003972503201,myoDav1:0.01043173039):0.007636194784,eptFus1:0.02460051634):0.00922532593,minNat1:0.01325486015):0.02803003936,desRot1:0.03691704943):0.01025151778,(((pteAle1:0.009941657302,pteVam2:1e-08):0.0128529257,rouAeg1:0.007721105342):0.02619062123,(rhiSin1:0.02323510439,hipArm1:0.02079462768):0.01783919986):1e-08):0.007032815362):1e-08,(((((((lepWed1:0.003767498215,neoSch1:1e-08):1e-08,odoRosDiv1:1e-08):0.01025959334,((musFur1:0.003421493144,enhLut1:0.006850718736):0.003407580105,ailFul1:0.003424999703):0.01039353916):1e-08,(ailMel1:0.006760295836,ursMar1:1e-08):0.0033811037):1e-08,(canFam3:0.003386289632,lycPic1:1e-08):1e-08):0.01423921761,((felCat8:1e-08,aciJub1:0.003367622147):1e-08,(panTig1:0.003361320948,panPar1:1e-08):1e-08):0.01310499447):1e-08,(manPen1:1e-08,manJav1:0.01332997952):0.02866555488):0.003917009111):1e-08,((eriEur2:0.1072020699,sorAra2:0.2463824209):0.01149837137,conCri1:0.05073686697):0.02329162813):0.00340187743):1e-08,((((((((((((mm10:0.003230936728,musCar1:0.009757995354):0.003203551009,musPah1:0.006532147819):0.01485358163,rn6:0.03609995281):0.01345365816,merUng1:0.06516394702):0.00451672656,((criGri1:0.03443884649,mesAur1:0.01973600957):0.01203815488,micOch1:0.03528418085):0.01108725089):0.03126304749,nanGal1:0.05691609783):0.02091934828,jacJac1:0.1462499173):0.01749571232,(casCan1:0.07440602893,dipOrd2:0.09766133593):0.01423254712):0.006725569588,((hetGla2:0.02565371933,fukDam1:0.0495065152):0.005651049133,((chiLan1:0.03180040776,octDeg1:0.03784330166):0.009532401409,cavPor3:0.03770010309):0.008008225559):0.0256462115):1e-08,(speTri2:0.004169909448,marMar1:0.005773267105):0.03907048321):0.003279958171,(oryCun2:0.04784439066,ochPri3:0.1539095588):0.03342809939):0.002835693052,tupChi1:0.05044275794):1e-08):1e-08,galVar1:0.03128463945):0.005815293238,((micMur3:0.004134416441,proCoq1:0.01955730319):0.01405847197,otoGar3:0.03372026805):1e-08):0.01034110427,tarSyr2:0.03552720701):0.02137037483,((calJac3:0.01310698993,aotNan1:0.003268364194):1e-08,(saiBol1:0.006583418342,cebCap1:0.003236425303):1e-08):0.01309433881):0.006858719336,(((((rheMac8:0.003289076401,macFas5:1e-08):1e-08,macNem1:1e-08):1e-08,(papAnu3:0.003291718552,(manLeu1:1e-08,cerAty1:1e-08):1e-08):1e-08):1e-08,chlSab2:1e-08):0.003303164852,((colAng1:0.006635821606,pilTep1:1e-08):1e-08,(nasLar1:0.003300202609,(rhiRox1:1e-08,rhiBie1:1e-08):1e-08):1e-08):1e-08):0.006687544979):1e-08,nomLeu3:0.003306782884):1e-08,ponAbe2:1e-08):1e-08,gorGor5:0.00331116872):1e-08,(panTro5:0.003323631236,panPan2:1e-08):0.006690035568,hg38:1e-08);
C19orf48	(((((((((((((loxAfr3:0.6223229519,triMan1:0.5668221899):0.3869443952,oryAfe1:1.337607262):0.710868855,(dasNov3:1.491114363,choHof2:3.302347956):1e-08):0.01064546671,((((((((((oviAri4:0.9978145651,capHir2:1e-08):1e-08,panHod1:2.118852283):0.04623114187,(((bisBis1:1e-08,bosMut1:1e-08):1e-08,(bosInd1:1e-08,bosTau8:1e-08):1e-08):1e-08,bubBub1:0.013077966):0.01202958354):1e-08,(odoVir1:1e-08,cerEla1:0.472535075):0.1045372268):0.148945353,(((((turTru3:0.01150859759,orcOrc1:0.9768952464):0.07389465053,delLeu1:0.06355089049):0.1325039413,lipVex1:0.0346454648):1e-08,phyCat1:0.05858033268):0.06879367313,(balAcu1:0.05444383278,balMys1:0.04318796663):0.001257928876):0.4429376944):1e-08,susScr11:2.098912299):1e-08,(((camFer2:1e-08,camBac1:1e-08):0.01268443146,camDro1:0.9640067534):0.01447094015,vicPac2:0.008416667278):0.2805115638):0.1290406616,(((equCab3:1e-08,equPrz1:1e-08):0.03411557291,equAsi1:0.03620931848):0.2642416782,cerSim1:1.430617905):0.1735637469):0.1653649405,(((((myoBra1:0.3119846532,myoDav1:0.5212716226):0.03866406933,eptFus1:0.3226992549):0.03331521701,minNat1:0.5028976617):0.4281159616,desRot1:0.1873784257):0.1398617321,((pteAle1:0.7782658198,rouAeg1:0.4765550045):0.1559145499,(rhiSin1:0.04349241737,hipArm1:0.03606369127):0.4615891734):1e-08):1e-08):1e-08,(((((((lepWed1:0.05044080642,neoSch1:0.03455107469):0.02342189543,odoRosDiv1:0.5408137516):1e-08,((musFur1:0.011811635,enhLut1:0.05322908152):0.0806337592,ailFul1:0.05695291976):1e-08):0.01388781561,(ailMel1:0.03767820729,ursMar1:1e-08):0.02182608288):1e-08,(canFam3:1e-08,lycPic1:0.01778326006):0.5382524967):1e-08,(felCat8:1e-08,(panTig1:1e-08,panPar1:1e-08):1e-08):0.05761494793):1e-08,(manPen1:0.0324339342,manJav1:0.1788838127):2.804388864):0.1330415584):0.02642528849):0.2285474827,((((((((((mm10:1e-08,musCar1:0.08919087379):0.0181611537,musPah1:0.03538945296):0.04532885413,rn6:1e-08):0.1227936226,merUng1:0.07405398207):0.04642289869,((criGri1:0.02760451804,mesAur1:0.1082913784):0.9708399088,micOch1:1e-08):1e-08):0.7718303402,nanGal1:0.1357477007):0.05729083604,jacJac1:0.1818241944):0.09342554567,casCan1:1.299418876):1e-08,chiLan1:2.766925949):1e-08,(speTri2:0.004754231139,marMar1:0.07266648569):0.3221083597):1e-08):1e-08,((micMur3:0.3365696917,proCoq1:0.503696113):0.9812121608,otoGar3:6.54653668):0.4256136707):0.1629760947,tarSyr2:3.642347447):1.687264005,((calJac3:0.05952268533,aotNan1:0.1479057616):1e-08,(saiBol1:0.1030117378,cebCap1:0.1034894846):0.02397086509):0.1589435788):0.1140191574,(((((rheMac8:0.01026805378,macFas5:0.01020616753):1e-08,macNem1:0.02073195701):0.08636396706,(papAnu3:0.0430904203,(manLeu1:0.02089230034,cerAty1:0.02082597251):1e-08):0.04688719907):0.008688454685,chlSab2:0.1245420465):0.01805274507,((colAng1:0.01114883644,pilTep1:0.04347930456):0.01153249932,(nasLar1:0.01146433165,(rhiRox1:1e-08,rhiBie1:1e-08):0.01149056944):0.03412566804):1e-08):0.1220095402):0.01904264055,nomLeu3:0.07086473905):1e-08,ponAbe2:0.02810866357):0.0404290547,gorGor5:1e-08):0.01028033234,(panTro5:0.01021408032,panPan2:1e-08):0.02077576783,hg38:0.02067920457);
C19orf53	((((((((((((((phaCin1:0.02213882036,sarHar1:0.2582234457):0.03793725125,monDom5:0.08123265244):0.4398191326,((((loxAfr3:0.09753607895,triMan1:0.05788403664):1e-08,proCap2:0.1154634304):0.02243900746,(((chrAsi1:0.1146761226,echTel2:0.1326107143):0.02202973688,eleEdw1:0.3090010955):0.01452439925,oryAfe1:0.05050217258):0.003217478316):0.06322508482,(dasNov3:0.05584578323,choHof2:0.06591602353):0.0706105747):0.005836815351):0.01544235552,((((((((((((oviAri4:1e-08,oviCan1:0.06774461887):1e-08,capHir2:0.01961810532):1e-08,panHod1:0.03093389272):1e-08,(((bisBis1:1e-08,bosMut1:1e-08):0.009882739922,(bosInd1:1e-08,bosTau8:1e-08):1e-08):1e-08,bubBub1:1e-08):0.0198296602):1e-08,(odoVir1:1e-08,cerEla1:0.03020600259):1e-08):0.09612000965,(((((turTru3:0.02170615337,orcOrc1:0.01096694429):0.01044063628,delLeu1:0.01045864258):1e-08,lipVex1:0.01049678633):1e-08,phyCat1:1e-08):0.01064659145,(balAcu1:1e-08,balMys1:1e-08):1e-08):0.04300345432):1e-08,susScr11:0.03082508762):0.02161133654,(((camFer2:1e-08,camBac1:1e-08):1e-08,camDro1:0.01037416405):0.02036899789,vicPac2:0.02094583891):0.04198720528):0.04035385958,(((equCab3:1e-08,equPrz1:1e-08):1e-08,equAsi1:1e-08):0.0442225555,cerSim1:0.0549764282):0.01074117045):1e-08,((((((myoBra1:0.01050620971,myoLuc2:0.02118559774):1e-08,myoDav1:0.02132123645):0.03218237443,eptFus1:1e-08):1e-08,minNat1:0.02240974488):1e-08,desRot1:0.1255675639):1e-08,(((pteAle1:1e-08,pteVam2:0.01040758231):0.006540184803,rouAeg1:0.03485227343):0.04085494536,(rhiSin1:0.02930465651,hipArm1:0.05161310804):0.01293916483):0.05422537786):0.03135879608):1e-08,(((((((lepWed1:0.01100203927,neoSch1:0.01079054231):0.02188290101,odoRosDiv1:1e-08):0.02156324377,((musFur1:1e-08,enhLut1:0.03191233067):0.03197117292,ailFul1:0.009949724178):0.02213878039):0.01091571053,(ailMel1:0.01079919926,ursMar1:0.0107657636):1e-08):1e-08,(canFam3:0.01004121568,lycPic1:1e-08):0.04314972592):1e-08,((felCat8:0.01159752649,aciJub1:1e-08):0.02113902914,(panTig1:1e-08,panPar1:1e-08):1e-08):1e-08):0.03260513378,(manPen1:0.03255685377,manJav1:0.0103096249):0.1091405665):0.008984799874):0.05711256627,((eriEur2:0.1467500346,sorAra2:0.2171220988):1e-08,conCri1:0.1784774334):1e-08):1e-08):1e-08,((((((((((((mm10:0.01160120088,musCar1:1e-08):0.02388840008,musPah1:0.0260816905):0.01150166493,rn6:1e-08):0.01236330813,merUng1:0.04845104346):1e-08,(criGri1:0.02590631493,micOch1:0.03344494556):0.0246824602):0.04951943265,nanGal1:0.1636368262):0.0909175243,jacJac1:0.103773649):0.07491451147,(casCan1:0.0889810307,dipOrd2:0.2572535789):0.07879435508):0.01626724112,((hetGla2:0.1170430645,fukDam1:0.04713532431):0.02755340777,((chiLan1:1e-08,octDeg1:0.02267203525):0.03172193521,cavPor3:0.1908087915):0.04160909425):0.1188232546):1e-08,(speTri2:0.02342932283,marMar1:0.01126180541):0.1136556897):1e-08,oryCun2:0.1725929392):1e-08,tupChi1:0.08490077802):0.01353740221):0.03282458608,galVar1:0.09150135196):1e-08,((micMur3:0.0877648534,proCoq1:0.03003491089):0.06509423141,otoGar3:0.06135744546):0.03302796102):0.01888378732,tarSyr2:0.1710311312):1e-08,((calJac3:0.02593602042,aotNan1:0.02020258964):1e-08,(saiBol1:0.00998015476,cebCap1:0.00994967674):1e-08):0.07290147537):0.02045687438,(((((rheMac8:1e-08,macFas5:1e-08):0.01044691739,macNem1:1e-08):1e-08,(papAnu3:0.01036341158,(manLeu1:1e-08,cerAty1:1e-08):0.01046707555):1e-08):1e-08,chlSab2:0.02115643925):1e-08,((colAng1:0.01041390156,pilTep1:0.01051192572):1e-08,(rhiRox1:1e-08,rhiBie1:0.2252742313):0.01090610112):0.02197431513):0.0108220285):1e-08,nomLeu3:0.02117879416):1e-08,ponAbe2:0.07509200394):1e-08,gorGor5:0.0104924056):1e-08,(panTro5:1e-08,panPan2:1e-08):1e-08,hg38:1e-08);
C19orf54	((((((((((((((phaCin1:0.08502193199,sarHar1:0.2927860257):0.07724639479,monDom5:0.2826890348):0.7023630731,((((loxAfr3:0.1029822371,triMan1:0.0613563742):1e-08,proCap2:0.2623684748):0.02960177561,(((chrAsi1:0.2330765154,echTel2:0.2550379459):0.06045734929,eleEdw1:0.2198894758):0.006316788006,oryAfe1:0.2012558896):0.007309350517):0.1579661485,(dasNov3:0.1267000507,choHof2:0.09438508774):0.07877024948):0.005899376254):0.01970704593,((((((((((((oviAri4:0.007111229892,oviCan1:0.0137352137):1e-08,capHir2:0.003553205892):0.009513938713,panHod1:0.02713576079):0.01342180806,(((bisBis1:0.003501399121,bosMut1:1e-08):1e-08,(bosInd1:1e-08,bosTau8:1e-08):1e-08):0.008420299467,bubBub1:0.003591875934):0.01338394385):0.005527317513,(odoVir1:0.01093123023,cerEla1:0.02199160483):0.005697774507):0.04629651105,((((orcOrc1:0.02104208037,delLeu1:0.02117387902):1e-08,lipVex1:0.0174755926):1e-08,phyCat1:0.04314684932):0.004020753349,(balAcu1:0.00703062938,balMys1:0.01694633676):0.01731348698):0.05180947266):0.01950743247,susScr11:0.1144809184):0.005792947112,(((camFer2:0.007091455126,camBac1:1e-08):0.001014243068,camDro1:0.01684719547):0.02350809614,vicPac2:0.009140166943):0.0881790059):0.02683340179,(((equCab3:1e-08,equPrz1:0.0874803394):1e-08,equAsi1:0.1583008444):0.08751012216,cerSim1:0.08593865131):0.03233160425):0.01576256037,((((((myoBra1:0.05260414356,myoLuc2:0.05219916092):0.1885820435,myoDav1:0.06515790974):0.1427443939,eptFus1:0.02071632153):0.08737928242,minNat1:0.05856438859):0.02621331295,desRot1:0.1137085596):0.02612792155,(((pteAle1:0.01278995775,pteVam2:0.005517919523):0.01613084681,rouAeg1:0.06992409895):0.07010344346,(rhiSin1:0.0436766816,hipArm1:0.06925146331):0.03865494057):0.01838636337):0.02658856055):1e-08,(((((((lepWed1:0.005855698098,neoSch1:0.01638934815):0.02491368307,odoRosDiv1:0.03726585438):0.01173521086,((musFur1:0.03512966427,enhLut1:0.03585955574):0.03792274242,ailFul1:0.06538666803):0.02028298585):0.01179846007,(ailMel1:0.01894744071,ursMar1:0.07279202646):0.02631188426):0.01327054267,(canFam3:0.007833069297,lycPic1:1e-08):0.08937572363):0.02360431753,((felCat8:1e-08,aciJub1:0.02114012061):0.01056299878,(panTig1:1e-08,panPar1:1e-08):1e-08):0.09887348022):0.05349528185,(manPen1:0.003067174438,manJav1:0.03398220781):0.144345851):0.02347849743):0.02054584192,((eriEur2:0.1246480702,sorAra2:0.2138260455):0.08979989551,conCri1:0.2264823762):0.03226237135):0.02342854591):0.02834290813,((((((((((((mm10:0.01327802966,musCar1:0.01974279738):0.01318026986,musPah1:0.03334444899):0.04036921338,rn6:0.02824293003):0.03193599103,merUng1:0.06934368098):0.02924501496,((criGri1:0.09415146941,mesAur1:0.09565502978):0.01969257416,micOch1:0.07118263681):0.01909904429):0.06329919137,nanGal1:0.09136486772):0.03251831843,jacJac1:0.2519800943):0.07104445193,(casCan1:0.1395658337,dipOrd2:0.2292216441):0.04216624262):0.04528890521,((hetGla2:0.07768990761,fukDam1:0.05558235234):0.03458777864,((chiLan1:0.08918771034,octDeg1:0.09654198749):0.004291235227,cavPor3:0.07324419792):0.02099639203):0.1068031639):1e-08,(speTri2:0.03087699715,marMar1:0.007211071411):0.1294338921):0.02775318194,(oryCun2:0.1463105775,ochPri3:0.2399642677):0.154269):1e-08,tupChi1:0.1233197831):0.008052428255):1e-08,galVar1:0.1231587763):0.01665722906,((micMur3:0.06161835652,proCoq1:0.03798684165):0.02057801077,otoGar3:0.1136414053):0.05472058806):0.01235256403,tarSyr2:0.1270819946):0.05724439461,((calJac3:0.03574771354,aotNan1:0.02002992653):1e-08,(saiBol1:0.01376934262,cebCap1:0.02822771261):0.003998093017):0.03091517504):0.0250164929,(((((rheMac8:0.00334590378,macFas5:1e-08):1e-08,macNem1:0.0170108023):0.006810861229,(papAnu3:0.01025069521,(manLeu1:0.01352218781,cerAty1:1e-08):0.003379810155):1e-08):1e-08,chlSab2:0.01710273197):0.0034022007,((colAng1:0.003391742951,pilTep1:0.01735893677):0.006816017344,(nasLar1:0.007629448002,(rhiRox1:1e-08,rhiBie1:1e-08):0.006425554275):0.0173581192):1e-08):0.004552738659):0.01317098054,nomLeu3:0.02043306203):1e-08,ponAbe2:0.01336778136):0.007294411641,gorGor5:1e-08):0.003375876964,(panTro5:0.003377647934,panPan2:1e-08):0.006825117237,hg38:0.01393139007);
C19orf57	((((((((((((((phaCin1:0.1264749413,sarHar1:0.1646245184):0.06649937717,monDom5:0.4615508548):2.451093514,((((loxAfr3:0.1331527887,triMan1:0.1598419448):0.01705322919,proCap2:0.3049625626):0.0677244568,(((chrAsi1:0.479418509,echTel2:0.5009075238):0.06046337697,eleEdw1:0.4440820637):0.02535797343,oryAfe1:0.2573756022):1e-08):0.4852465213,choHof2:0.651378635):0.009052764843):0.09516790017,((((((((((((oviAri4:0.01680073681,oviCan1:0.01990290696):0.02801417688,capHir2:0.01173845749):0.005314815422,panHod1:0.06380205502):0.03351237796,(((bisBis1:0.004918984243,bosMut1:0.007909724627):0.001573375104,bosInd1:0.004761386152):0.01957500983,bubBub1:0.01010731236):0.0369999723):0.02127374716,(odoVir1:0.0277189627,cerEla1:0.03776856132):0.0506365589):0.19632453,(((((turTru3:0.01053364009,orcOrc1:0.01441727823):0.01567020636,delLeu1:0.01303468698):0.005741056062,lipVex1:0.03594854123):0.0122673949,phyCat1:0.04854896092):0.006263101066,(balAcu1:0.02730613314,balMys1:0.02296982701):0.004985728341):0.0971512835):0.01401738813,susScr11:0.2286318764):0.01947424996,(((camFer2:1e-08,camBac1:0.001555511997):0.001553689338,camDro1:0.00949164082):0.01048284697,vicPac2:0.02728052544):0.124122372):0.06751374038,(((equCab3:0.005519515563,equPrz1:1e-08):0.01174534823,equAsi1:0.01179920875):0.2473513152,cerSim1:0.1639864109):0.09742619589):0.007425458083,((((((myoBra1:0.007067835642,myoLuc2:0.009944062091):0.01267486134,myoDav1:0.05407235508):0.03558599385,eptFus1:0.04669375484):0.103913207,minNat1:0.118634606):0.02456049758,desRot1:0.1688103615):0.05195729275,((pteAle1:0.04022684138,rouAeg1:0.08687138443):0.1464327808,(rhiSin1:0.1463047215,hipArm1:0.1190337481):0.05963214483):0.01772938963):0.09737858936):0.009672098344,((((((neoSch1:0.02450545482,odoRosDiv1:0.05153845563):0.03971503669,((musFur1:0.04992087452,enhLut1:0.03198369294):0.06807392718,ailFul1:0.08133233477):0.0221191453):0.01238940261,(ailMel1:0.0324060824,ursMar1:0.01729699574):0.07497170906):0.01062219238,(canFam3:0.001631555721,lycPic1:0.008355940278):0.1174379626):0.02783125825,((felCat8:0.01820160963,aciJub1:0.01374900714):0.005984354713,(panTig1:0.007593246245,panPar1:0.0186259575):0.002522949406):0.1291343052):0.1150582762,(manPen1:0.02076661758,manJav1:0.04002407841):0.2531180945):0.05925754577):0.01954434992,((eriEur2:2.126319736,sorAra2:1.08851926):0.2158597238,conCri1:0.4887583162):0.0607419028):0.05977798106):0.06471890431,((((((((((((mm10:0.02795437462,musCar1:0.03541186997):0.03031406985,musPah1:0.06678312329):0.06008073345,rn6:0.09475100342):0.07441792581,merUng1:0.1913394713):0.03510614899,((criGri1:0.0563519196,mesAur1:0.07405127702):0.08520090596,micOch1:0.1122506837):0.03400645979):0.1914954893,nanGal1:0.567571942):0.1141504508,jacJac1:0.629924453):0.1966203201,(casCan1:0.3614131209,dipOrd2:0.7523592106):0.2405718788):0.09751552866,((hetGla2:0.1410958213,fukDam1:0.1214204801):0.0978752524,((chiLan1:0.0875644006,octDeg1:0.2212579763):0.01425525478,cavPor3:0.3876428669):0.06501578941):0.4363647702):0.03822436692,(speTri2:0.03930830167,marMar1:0.03034676754):0.3595032731):0.05087410612,ochPri3:2.513606838):0.04190586398,tupChi1:0.471073287):0.02234621259):0.02570316557,galVar1:0.258949449):0.04236320971,((micMur3:0.1379472759,proCoq1:0.07831197567):0.06751857583,otoGar3:0.2434142988):0.1017003126):0.02304369788,tarSyr2:0.301028812):0.1850575548,((calJac3:0.04264033305,aotNan1:0.03648491273):0.005569315471,(saiBol1:0.06309173511,cebCap1:0.02864504278):0.007356993783):0.08100938031):0.05110066556,(((((rheMac8:0.003583730766,macFas5:0.008934538916):0.001546241971,macNem1:0.005825020634):0.007622481123,(papAnu3:0.01357417329,(manLeu1:0.01100036606,cerAty1:0.003117021426):0.01167962937):1e-08):0.005327363933,chlSab2:0.05194123958):0.004443901482,((colAng1:0.02148954563,pilTep1:0.008160414411):0.001554259965,(nasLar1:0.0195880992,(rhiRox1:1e-08,rhiBie1:1e-08):1e-08):0.02005622941):0.007360942677):0.04228580174):0.02887847716,nomLeu3:0.07234409365):0.004959526349,ponAbe2:0.041137772):0.02554431002,gorGor5:0.01570753257):1e-08,(panTro5:0.003111007903,panPan2:0.004663397097):0.003111774114,hg38:0.006237405418);
```
