## Supplementary for "Genes Underlying Adaptive Physiological Shifts Among Hibernating Mammals": Supplementary File 4.trees (part 9 of 71)

```
C19orf66	((((((((((((((phaCin1:0.1973185345,sarHar1:0.4379719486):0.07518930744,monDom5:0.1422977133):1.637750732,((((loxAfr3:0.01333678494,triMan1:0.007020447457):0.01292013637,proCap2:0.1026859919):0.02636857932,(((chrAsi1:0.1764055445,echTel2:0.5068418268):0.07192694604,eleEdw1:0.04950752417):1e-08,oryAfe1:0.04231561028):0.006825005624):0.05724477042,choHof2:0.254457396):1e-08):1e-08,((((((((((((oviAri4:1e-08,oviCan1:0.01760992685):1e-08,capHir2:1e-08):1e-08,panHod1:0.006303758443):0.01264309508,(((bisBis1:1e-08,bosMut1:1e-08):1e-08,(bosInd1:1e-08,bosTau8:0.006358957256):1e-08):1e-08,bubBub1:0.01272108457):1e-08):1e-08,(odoVir1:0.006459219323,cerEla1:1e-08):1e-08):0.02589783328,(((((turTru3:1e-08,orcOrc1:1e-08):1e-08,delLeu1:1e-08):0.02126445778,lipVex1:1e-08):0.01267950502,phyCat1:0.0196621731):1e-08,(balAcu1:0.01294249397,balMys1:1e-08):1e-08):0.006343960262):0.01108982823,susScr11:0.04104241571):0.009612929618,(((camFer2:1e-08,camBac1:1e-08):1e-08,camDro1:0.006365404426):1e-08,vicPac2:1e-08):0.02681879779):0.01281512737,(((equCab3:1e-08,equPrz1:1e-08):0.006522945625,equAsi1:0.0216642021):0.04723490552,cerSim1:0.07808497566):0.01405612461):1e-08,((((((myoBra1:0.007206561662,myoLuc2:0.008461381369):1e-08,myoDav1:0.027924095):0.04825373429,eptFus1:0.04148096636):0.04909247931,minNat1:0.05283726359):1e-08,desRot1:0.03790062354):0.01116157039,(((pteAle1:1e-08,pteVam2:1e-08):0.01285081343,rouAeg1:0.02041026564):0.03386387341,(rhiSin1:0.01251128983,hipArm1:1e-08):0.1003216853):1e-08):0.006941092076):1e-08,(((((((lepWed1:0.01280071057,neoSch1:0.006291264193):1e-08,odoRosDiv1:0.02034427505):0.006755918679,((musFur1:0.04046430792,enhLut1:1e-08):0.05647994273,ailFul1:0.007296512146):0.006799260523):0.006923749286,(ailMel1:0.01314162076,ursMar1:1e-08):0.007479950312):0.0251158146,(canFam3:1e-08,lycPic1:1e-08):0.0196652597):1e-08,((felCat8:1e-08,aciJub1:1e-08):1e-08,(panTig1:0.07700503814,panPar1:1e-08):1e-08):0.04735245509):0.00710808161,(manPen1:0.006700712929,manJav1:0.00723380006):0.01272163618):1e-08):0.005936337427,((eriEur2:0.07675791394,sorAra2:0.2653704151):0.0368384512,conCri1:0.01559762018):0.03721554618):0.01847343893):0.006343473584,((((((((((((mm10:1e-08,musCar1:1e-08):1e-08,musPah1:0.006692575444):0.01395000045,rn6:1e-08):0.01334947329,merUng1:0.006668083934):0.00419210093,((criGri1:0.03643072192,mesAur1:0.01438246667):0.008669831387,micOch1:0.01288618284):0.02449878444):1e-08,nanGal1:0.08934570758):0.02799589949,jacJac1:0.07224781281):0.01321538188,(casCan1:0.1088776685,dipOrd2:0.07874305572):0.008430518828):0.01057499944,((hetGla2:1e-08,fukDam1:0.1100187185):0.0291315434,((chiLan1:0.1258232988,octDeg1:0.1191735717):0.02530714723,cavPor3:0.1527971761):0.0120068787):0.05639841646):1e-08,(speTri2:0.008114064195,marMar1:0.00735186241):0.07146363901):1e-08,(oryCun2:0.03702816514,ochPri3:0.1511028835):0.05130309279):0.007879518486,tupChi1:0.05239229264):0.02390095942):1e-08,galVar1:0.02499556179):1e-08,((micMur3:0.04848533572,proCoq1:0.02655589405):0.01271750765,otoGar3:0.04988485624):1e-08):1e-08,tarSyr2:0.03209162933):0.01411133696,((calJac3:0.01496650377,aotNan1:1e-08):1e-08,(saiBol1:0.02195666545,cebCap1:1e-08):1e-08):0.01451362647):0.01947012516,(((((rheMac8:0.01942137688,macFas5:1e-08):0.00620234034,macNem1:1e-08):1e-08,(papAnu3:0.006353271399,(manLeu1:1e-08,cerAty1:0.02589865055):1e-08):1e-08):0.02553567218,chlSab2:1e-08):1e-08,((colAng1:1e-08,pilTep1:0.006386404183):1e-08,(rhiRox1:1e-08,rhiBie1:0.01985287082):1e-08):1e-08):1e-08):1e-08,nomLeu3:0.1039334893):1e-08,ponAbe2:1e-08):1e-08,gorGor5:1e-08):1e-08,(panTro5:1e-08,panPan2:1e-08):1e-08,hg38:1e-08);
C19orf67	((((((((((((((phaCin1:0.05761314955,sarHar1:0.01385804888):1e-08,monDom5:0.04480668474):0.5743488723,((((loxAfr3:0.07290147797,triMan1:0.03455252534):0.007282059475,proCap2:0.08792720983):0.006140337385,(((chrAsi1:0.1039521926,echTel2:0.06249451804):1e-08,eleEdw1:0.5208846577):0.01411872457,oryAfe1:0.08183142844):1e-08):0.02804399136,(dasNov3:0.1765768107,choHof2:0.1135415743):0.09475686093):0.01105594523):0.02864486071,((((((((((((oviAri4:0.003324611963,oviCan1:0.01353982244):1e-08,capHir2:0.003310947685):1e-08,panHod1:0.006757175156):0.01007325919,(((bisBis1:0.003304774346,bosMut1:1e-08):1e-08,(bosInd1:1e-08,bosTau8:1e-08):0.003323419423):0.01334092219,bubBub1:1e-08):1e-08):0.006494964892,(odoVir1:0.01728498444,cerEla1:0.0148347292):0.02164593168):0.04133230487,(((((turTru3:0.003837699915,orcOrc1:0.01015278351):0.003325662127,delLeu1:0.0139288962):0.009935022606,lipVex1:0.0214063719):0.003320441058,phyCat1:0.01406304042):1e-08,(balAcu1:1e-08,balMys1:0.006795673045):0.009920010308):0.06577102735):0.008565034208,susScr11:0.05158721111):1e-08,(((camFer2:1e-08,camBac1:1e-08):1e-08,camDro1:0.003294572622):0.01065950709,vicPac2:0.01077598133):0.05404819613):0.02290046968,(((equCab3:1e-08,equPrz1:1e-08):0.006869905599,equAsi1:0.003436492868):0.04413831903,cerSim1:0.03946092184):0.04913536394):1e-08,((((((myoBra1:0.003343207672,myoLuc2:0.003249581101):1e-08,myoDav1:0.02022315714):0.01733351746,eptFus1:0.01705750548):0.02815021069,minNat1:0.06509603357):0.02567513682,desRot1:0.1032676512):0.01951761362,(((pteAle1:1e-08,pteVam2:1e-08):0.008418912668,rouAeg1:0.0163530809):0.05173419983,(rhiSin1:0.03857648184,hipArm1:0.05113805177):0.04249483379):0.001631559515):0.01399882152):1e-08,((((((neoSch1:0.01057567175,odoRosDiv1:0.01803706243):0.0106639178,((musFur1:0.0256468513,enhLut1:0.01524343595):0.01429209358,ailFul1:0.02177482467):1e-08):1e-08,(ailMel1:0.01809547172,ursMar1:0.01052079724):0.01831799274):1e-08,(canFam3:1e-08,lycPic1:0.01980739099):1e-08):1e-08,((felCat8:1e-08,aciJub1:0.02265818478):1e-08,(panTig1:0.00351076601,panPar1:1e-08):1e-08):0.02152687105):0.01446258873,manJav1:0.2166743524):0.003732989934):0.01228361658,((eriEur2:0.4177686117,sorAra2:0.1159357056):0.2105943654,conCri1:0.07083140985):0.02475117262):0.006739252275):1e-08,((((((((((((mm10:0.003317801246,musCar1:0.003351456429):0.006142983514,musPah1:0.01748697917):1e-08,rn6:0.03209676299):0.02027643422,merUng1:0.03918606322):0.006108836298,((criGri1:0.02425559592,mesAur1:0.05022424736):0.01262110564,micOch1:0.04194789997):0.004948511593):0.07311893254,nanGal1:0.1568685174):0.05790551661,jacJac1:0.1858077173):0.02199189411,(casCan1:0.2001170594,dipOrd2:0.1506906674):0.05732003725):0.01114016384,((hetGla2:0.07423438726,fukDam1:0.06673002742):0.025879771,((chiLan1:0.05590722884,octDeg1:0.05895788673):0.001257342885,cavPor3:0.1230163923):0.0049915106):0.1774599818):0.0241621771,(speTri2:1e-08,marMar1:0.003529157324):0.0631924217):0.06579300681,ochPri3:0.5030568402):0.03577511064,tupChi1:0.1327474988):0.004405997253):1e-08,galVar1:0.09873701144):1e-08,((micMur3:0.05172803234,proCoq1:0.01195426558):0.02972941995,otoGar3:0.06719635585):0.02748299251):0.01632878364,tarSyr2:0.2133533019):0.07577675988,((calJac3:0.03886460221,aotNan1:0.03596839369):1e-08,(saiBol1:0.01049861568,cebCap1:0.02124863151):0.003506369907):0.0247821114):0.02948760971,(((((rheMac8:1e-08,macFas5:0.01175032438):1e-08,macNem1:0.1781766729):1e-08,(papAnu3:0.003476174835,(manLeu1:0.003484312429,cerAty1:0.01050520621):1e-08):1e-08):1e-08,chlSab2:1e-08):1e-08,((colAng1:0.01755079905,pilTep1:0.007152913926):0.01051656615,(rhiRox1:1e-08,rhiBie1:1e-08):0.02116537908):1e-08):0.01174843303):0.009396233195,nomLeu3:0.02127629622):1e-08,ponAbe2:0.01795784635):0.01057240152,gorGor5:0.003462331297):0.003521244091,(panTro5:1e-08,panPan2:0.003451642987):1e-08,hg38:0.01395894239);
C19orf70	((((((((((((((phaCin1:0.5147093974,sarHar1:0.5366054494):0.3389175206,monDom5:0.4612316813):2.00522338,((((loxAfr3:0.1074290827,triMan1:0.3052818488):0.02779573048,proCap2:0.1956237789):0.03796460155,(((chrAsi1:0.2867073649,echTel2:0.7163387889):0.01196107055,eleEdw1:0.5686275644):1e-08,oryAfe1:0.1859829299):1e-08):0.1498970438,(dasNov3:0.2442626917,choHof2:0.4072676961):0.2404201269):0.03361673172):1e-08,((((((((((((oviAri4:1e-08,oviCan1:0.01080387608):1e-08,capHir2:0.01859473207):1e-08,panHod1:0.02852531986):1e-08,(((bisBis1:1e-08,bosMut1:1e-08):1e-08,(bosInd1:1e-08,bosTau8:1e-08):1e-08):0.115687786,bubBub1:0.01263432908):0.02578870086):0.4412128234,(odoVir1:10,cerEla1:1.899094819e-05):0.05674318842):0.1192845895,(((((turTru3:1.043087978,orcOrc1:0.007193028335):0.00249420512,delLeu1:1e-08):1e-08,lipVex1:0.009870352436):0.05167175259,phyCat1:10):1e-08,(balAcu1:1e-08,balMys1:0.01941838795):10):1e-08):0.05362010781,susScr11:0.4332220303):0.02487430094,(((camFer2:1e-08,camBac1:1e-08):1e-08,camDro1:1e-08):0.04945679507,vicPac2:0.2368533609):0.03201605349):1e-08,(((equCab3:1e-08,equPrz1:1e-08):1e-08,equAsi1:0.01496336097):1e-08,cerSim1:0.2856971663):10):0.2917965002,((((((myoBra1:0.04217821918,myoLuc2:0.03893196221):1e-08,myoDav1:0.04320202781):0.02242206292,eptFus1:0.03310948587):0.06865802732,minNat1:0.1134571263):1e-08,desRot1:0.2334407222):1e-08,(((pteAle1:0.2159360918,pteVam2:0.02038243865):1e-08,rouAeg1:0.07088333304):0.1177027894,(rhiSin1:0.06421514925,hipArm1:0.1064372346):0.0471319706):0.2253075727):0.1845366101):0.001344852722,(((((((lepWed1:0.1006710172,neoSch1:0.008198574799):0.01827396326,odoRosDiv1:0.03202976816):0.04442892306,((musFur1:0.008826283237,enhLut1:1e-08):0.03150732416,ailFul1:0.209210874):1e-08):0.03699750429,(ailMel1:0.02861525423,ursMar1:0.01992410014):0.03543556519):1e-08,(canFam3:0.1705077275,lycPic1:0.07914246231):0.3702921718):0.09288607934,((felCat8:1e-08,aciJub1:1e-08):0.01569240154,(panTig1:1e-08,panPar1:0.008083937765):0.002128862537):0.5037729798):0.01959046915,(manPen1:0.01687958526,manJav1:0.04256459941):0.5672080397):0.03640192346):0.0162683487,(sorAra2:0.8528217133,conCri1:0.1172342361):0.2583283182):0.07813506092):0.08205853071,((((((((((((mm10:0.0199614012,musCar1:0.07946928202):1e-08,musPah1:0.14543161):0.05397021081,rn6:0.1389981995):0.1046663099,merUng1:0.1542104252):0.06111892152,(criGri1:0.1440514653,micOch1:0.08526049375):0.05719051827):0.06989435713,nanGal1:0.2129008985):0.1299970882,jacJac1:0.4191476558):0.07667161127,(casCan1:0.2089616859,dipOrd2:0.1600054327):0.1167083864):0.04766592328,((hetGla2:0.06923363645,fukDam1:0.315619623):0.09334357671,((chiLan1:0.1635427283,octDeg1:0.05624109583):1e-08,cavPor3:0.1944286407):0.06305960406):0.09118483531):0.01599783761,(speTri2:0.2223486356,marMar1:0.1234480831):0.4310384581):0.02387098106,(oryCun2:0.04210602914,ochPri3:0.297076048):0.3493665891):0.03439209616,tupChi1:0.5210697432):0.03106411382):1e-08,galVar1:0.2453055025):0.1153845626,((micMur3:0.05679399984,proCoq1:0.03974551677):0.03897959675,otoGar3:0.2893245934):0.1025219774):1e-08,tarSyr2:0.633310698):0.1145738831,((calJac3:0.008424001165,aotNan1:0.008463922607):1e-08,(saiBol1:0.009950663221,cebCap1:0.02186218122):0.02167285232):0.03450957583):0.03596318723,(((((rheMac8:1e-08,macFas5:1e-08):0.02150215777,macNem1:0.009393763411):0.03010263161,(papAnu3:1e-08,(manLeu1:0.04975767936,cerAty1:0.008936046764):1e-08):1e-08):1e-08,chlSab2:1e-08):0.01933577406,((colAng1:0.02886653824,pilTep1:0.01864715547):0.009391628618,(nasLar1:1e-08,(rhiRox1:0.008775111559,rhiBie1:1e-08):1e-08):0.0178476763):1e-08):0.0198472214):0.01902530672,nomLeu3:0.02476533752):1e-08,ponAbe2:1e-08):1e-08,gorGor5:0.01637247176):1e-08,(panTro5:1e-08,panPan2:1e-08):1e-08,hg38:1e-08);
C19orf71	(((((((((((((phaCin1:0.1223636944,sarHar1:0.9330984853):0.0425405155,monDom5:0.3470766742):0.5182077923,((((loxAfr3:0.05364419582,triMan1:0.06179587077):0.01551486574,proCap2:0.08635030228):0.01116312371,(((chrAsi1:0.1133326258,echTel2:0.1393858044):0.01959701069,eleEdw1:0.1719842173):0.01918331395,oryAfe1:0.2087385467):1e-08):0.1205116104,(dasNov3:0.2581871089,choHof2:0.2435397866):0.2004372502):0.004030243955):0.02648887316,((((((((((((oviAri4:1e-08,oviCan1:1e-08):0.07972699926,capHir2:1e-08):1e-08,panHod1:0.01672989235):0.005572390805,((bisBis1:0.01136317456,bosMut1:0.005598036587):1e-08,bubBub1:0.02836835395):1e-08):1e-08,(odoVir1:0.0166584316,cerEla1:0.01135138021):0.02259278044):0.0869837244,((((orcOrc1:0.0266490554,delLeu1:0.0359461578):0.007974284032,lipVex1:0.1158529209):0.0394548866,phyCat1:0.1024722478):0.009143733127,(balAcu1:0.05266090093,balMys1:0.03899979835):0.003117908999):0.136203577):0.00450755017,susScr11:0.07963764415):0.005811226312,(((camFer2:1e-08,camBac1:1e-08):0.00569223331,camDro1:0.005580792451):0.02439672735,vicPac2:0.02374990541):0.04419588591):0.03610220755,(((equCab3:1e-08,equPrz1:0.01116819041):0.03375560069,equAsi1:1e-08):0.1495603691,cerSim1:0.1720587139):0.1011851095):1e-08,(((((myoBra1:0.02374214142,myoDav1:0.01094419268):0.01942121548,eptFus1:0.02515335075):0.04816150122,minNat1:0.07102526179):0.03667278166,desRot1:0.144352978):0.05845707028,(((pteAle1:1e-08,pteVam2:1e-08):0.01061276642,rouAeg1:0.03285350393):0.1062619753,(rhiSin1:0.08133621806,hipArm1:0.1125829778):0.07020397444):0.009741062066):0.06139095477):0.006846832141,(((((((lepWed1:0.0286912502,neoSch1:0.02110779038):0.1000375864,odoRosDiv1:0.1110746151):0.01954926627,((musFur1:0.03180038247,enhLut1:0.02570295731):0.05586894802,ailFul1:0.1538285873):0.01471175216):0.01166979502,(ailMel1:0.01180887191,ursMar1:0.03396732834):0.04269855108):0.08522951067,(canFam3:1e-08,lycPic1:0.01273190662):0.07759722265):0.006651501182,((felCat8:0.03065362001,aciJub1:0.0803610024):0.02890500742,(panTig1:0.02581373143,panPar1:0.01228453818):0.01494936016):0.2857110493):0.01223891554,(manPen1:0.02405304162,manJav1:0.02540658046):0.2100720697):1e-08):0.02684290833,((eriEur2:0.3280502178,sorAra2:0.6757637291):0.1140087116,conCri1:0.1666651324):0.01625932372):1e-08):0.01682098745,((((((((((((mm10:0.023161641,musCar1:0.02312287661):0.0325283879,musPah1:0.009761619938):0.05668352675,rn6:0.1097248323):0.09333900816,merUng1:0.34647659):0.009098648782,((criGri1:0.1534007416,mesAur1:0.07960072698):0.03602200507,micOch1:0.1140869569):0.008822156977):0.2009656183,nanGal1:0.4071894222):0.01748807834,jacJac1:0.5415021491):0.09262381029,(casCan1:0.1992639082,dipOrd2:0.1893916424):0.07280340991):0.01638258146,((hetGla2:0.2091129081,fukDam1:0.3339393302):0.03073230077,((chiLan1:0.08457165342,octDeg1:0.1013920251):0.02853276384,cavPor3:0.3580675771):1e-08):0.2303594765):1e-08,speTri2:0.3492276445):0.02115060973,ochPri3:0.3520118722):0.003614053065,tupChi1:0.143952287):0.03361204178):0.02424193032,galVar1:0.1441557741):1e-08,((micMur3:0.1163537702,proCoq1:0.07684979336):0.04210549598,otoGar3:0.162675608):0.04584713808):0.1029018471,((calJac3:0.06512026973,aotNan1:0.1098112909):1e-08,(saiBol1:0.03435729557,cebCap1:0.01713383743):1e-08):0.09422619858):0.07743071364,(((((rheMac8:0.2188727466,macFas5:1e-08):1e-08,macNem1:0.01633549793):0.005366851815,(papAnu3:0.01629907007,(manLeu1:0.02747984006,cerAty1:0.03271967954):0.0106836165):0.005445718838):0.01186482482,chlSab2:0.03190066842):0.01107345626,((colAng1:0.01911729998,pilTep1:0.01354711254):0.009581815937,(rhiRox1:0.01080500558,rhiBie1:0.01086784156):0.04070581298):0.01161382682):0.04469034975):0.02492542659,nomLeu3:0.06757244381):1e-08,ponAbe2:0.04405674081):0.02845348056,gorGor5:0.03235372971):1e-08,(panTro5:1e-08,panPan2:0.01068047394):1e-08,hg38:0.02167462593);
C19orf73	((((((((((((phaCin1:4.113715821,(((triMan1:0.4216172399,proCap2:0.9037218255):1e-08,(((chrAsi1:0.7709150197,echTel2:0.9173027474):1e-08,eleEdw1:0.5489194303):1e-08,oryAfe1:0.4746317351):0.0316222237):0.4403022381,choHof2:0.3263969464):0.04777925234):1e-08,((((((((((((oviAri4:1e-08,oviCan1:0.03030749308):0.01077453551,capHir2:1e-08):1e-08,panHod1:0.02159277645):0.04536679956,(((bisBis1:0.1791269875,bosMut1:1e-08):1e-08,(bosInd1:1e-08,bosTau8:0.01111350401):1e-08):0.03774287539,bubBub1:0.04649427801):1e-08):1e-08,(odoVir1:0.2042277711,cerEla1:0.04621306761):0.04501173201):0.08842829531,((((orcOrc1:0.02139946849,delLeu1:1e-08):1e-08,lipVex1:0.04265982331):0.02121348756,phyCat1:0.02130054218):1e-08,(balAcu1:0.02193473828,balMys1:0.03277763752):0.01030589774):0.1159651471):0.04079553464,susScr11:0.3965595187):1e-08,(((camFer2:1e-08,camBac1:1e-08):1e-08,camDro1:0.01108547189):0.1061373551,vicPac2:0.01776236377):0.2677346878):0.1406555554,(((equCab3:1e-08,equPrz1:1e-08):0.009861524265,equAsi1:0.01982196213):0.106955834,cerSim1:0.09795188982):0.1362226002):1e-08,((((((myoBra1:0.0852005551,myoLuc2:0.07070697598):1e-08,myoDav1:0.05229055321):0.5832769781,eptFus1:0.1219022182):0.04565183766,minNat1:0.2491267487):0.02404264556,desRot1:0.4268526514):0.09301950288,(((pteAle1:1e-08,pteVam2:1e-08):0.1152050795,rouAeg1:0.08308506997):0.1369090817,(rhiSin1:0.1017363938,hipArm1:0.2291299709):0.09492231756):1e-08):0.3128594353):1e-08,(((((((lepWed1:0.1134601796,neoSch1:0.01013366205):0.02168478947,odoRosDiv1:0.08271607385):0.01325833885,((musFur1:0.1115304583,enhLut1:0.1634058541):0.1066850409,ailFul1:0.09676892949):0.007012490955):1e-08,(ailMel1:1e-08,ursMar1:0.01250370789):0.04224912387):1e-08,(canFam3:1e-08,lycPic1:1e-08):0.1442613707):0.0259721185,((felCat8:1e-08,aciJub1:0.04381835612):1e-08,(panTig1:0.02031724551,panPar1:1e-08):0.008561792539):0.1068058041):0.3426700061,(manPen1:0.04866829369,manJav1:0.07029062534):0.4404623367):0.0009145105712):0.0794473498,((eriEur2:0.8747110379,sorAra2:3.211600115):1e-08,conCri1:1.243753014):0.3303253149):0.02589311494):0.2088840429,((((((((((((mm10:0.02455307366,musCar1:0.01231882877):0.0720735233,musPah1:0.2984657962):0.1481167662,rn6:0.03195156373):0.2988993819,merUng1:0.4538242435):1e-08,((criGri1:0.2165335944,mesAur1:0.5363370138):0.05130207735,micOch1:0.236165066):0.143428847):0.08501875528,nanGal1:0.791728882):0.12727977,jacJac1:0.7267690804):0.7796813594,(casCan1:0.5143457717,dipOrd2:1.118707301):1e-08):1e-08,((hetGla2:0.167525463,fukDam1:0.1614844917):0.09373356896,((chiLan1:0.1239092852,octDeg1:0.1416724823):0.1229869496,cavPor3:0.2762128512):1e-08):0.6091717038):0.03167901589,(speTri2:0.01661744816,marMar1:0.03427288662):0.6987581579):0.0006864410181,ochPri3:1.432700115):0.01009951308,tupChi1:1.303469715):1e-08):1e-08,galVar1:0.8389443655):0.05037320439,((micMur3:0.08652863357,proCoq1:0.1012553674):0.07654525632,otoGar3:0.3448818536):0.09919298815):1e-08,tarSyr2:7.939933945):0.1740177425,((calJac3:0.04632476589,aotNan1:0.02177366234):1e-08,(saiBol1:0.01083629451,cebCap1:0.01224147716):1e-08):0.1058175304):0.009441920983,(((((rheMac8:1e-08,macFas5:1e-08):1e-08,macNem1:0.01127898791):0.01135433686,(papAnu3:1e-08,(manLeu1:0.01127240776,cerAty1:0.02329044574):1e-08):1e-08):1e-08,chlSab2:0.01142397993):1e-08,((colAng1:0.03417305924,pilTep1:0.01123308987):0.01141588817,(nasLar1:0.02290103171,(rhiRox1:0.01134947918,rhiBie1:1e-08):1e-08):0.01137382362):0.01127216711):0.02190429331):1e-08,nomLeu3:0.05816535421):1e-08,ponAbe2:0.04464021518):0.03364731589,gorGor5:0.01119518258):1e-08,(panTro5:1e-08,panPan2:1e-08):0.01083943281,hg38:0.02178981976);
C19orf81	((((((((((((((phaCin1:0.0207013055,sarHar1:0.06716674701):0.157788972,ornAna2:0.350805451):0.07285581246,((((loxAfr3:0.1023910613,triMan1:0.001614166775):0.011076998,proCap2:0.06022069421):0.01709337232,(((chrAsi1:0.06697895089,echTel2:0.09288861495):0.01147383757,eleEdw1:0.1460081336):1e-08,oryAfe1:0.08077224746):1e-08):0.04711393843,(dasNov3:0.163797838,choHof2:0.05174465755):0.006804874809):0.01551374046):0.02055904598,((((((((((((oviAri4:0.01289820428,oviCan1:0.02382598126):0.01036212055,capHir2:1e-08):1e-08,panHod1:0.005668410653):0.005681690351,(((bisBis1:1e-08,bosMut1:0.00566854673):1e-08,bosTau8:1e-08):0.005667068433,bubBub1:0.01137214795):1e-08):0.005559955814,(odoVir1:0.02957577172,cerEla1:0.006520250453):0.0120945721):0.06330329413,(((((turTru3:1e-08,orcOrc1:0.005641673347):3.883937679e-05,delLeu1:0.01150194177):1e-08,lipVex1:0.03492525189):0.03036450658,phyCat1:0.0291625202):1e-08,(balAcu1:0.0296496704,balMys1:0.01149637149):1e-08):0.01623847248):1e-08,susScr11:0.1183182473):1e-08,(((camFer2:1e-08,camBac1:1e-08):1e-08,camDro1:1e-08):0.005488381866,vicPac2:0.03108629739):0.07833372208):0.01310068307,(((equCab3:1e-08,equPrz1:1e-08):1e-08,equAsi1:0.01236230846):0.06522298566,cerSim1:0.06319246935):0.007320444477):1e-08,(((((myoBra1:0.01118000037,myoDav1:0.1001195239):0.02146452032,eptFus1:0.03141659249):0.0720466804,minNat1:0.1032065361):0.03772386922,desRot1:0.07951608013):0.006287339851,(((pteAle1:0.008174055784,pteVam2:1e-08):0.01342177141,rouAeg1:0.03320703107):0.1303678719,(rhiSin1:0.04830049242,hipArm1:0.03229283811):0.05502236738):1e-08):0.02350633231):1e-08,(((((((lepWed1:0.01017484586,neoSch1:0.01819131973):0.01124289756,odoRosDiv1:0.01845760232):0.0287166635,((musFur1:0.005682601136,enhLut1:0.005632502325):0.01138132747,ailFul1:0.05254872569):1e-08):1e-08,(ailMel1:0.03513351206,ursMar1:0.06652389824):0.01173862543):0.01464807854,(canFam3:1e-08,lycPic1:1e-08):0.05673073585):0.006233853645,((felCat8:0.01466021012,aciJub1:1e-08):0.02813856088,(panTig1:0.01554417596,panPar1:1e-08):1e-08):0.1066718037):0.004184793632,(manPen1:0.1062635432,manJav1:0.01149030822):0.1691771055):0.01206322345):0.01360947211,((eriEur2:0.1141094359,sorAra2:0.23949175):0.04809757731,conCri1:0.2277366711):0.02378285677):1e-08):0.01097153704,(((((((((((mm10:1e-08,musCar1:0.005767484063):0.008298804934,musPah1:0.02080046681):0.0625040498,rn6:0.06459827083):0.04586415991,((criGri1:0.02563308082,mesAur1:0.04818187246):1e-08,micOch1:0.08177645987):1e-08):0.0450112826,nanGal1:0.1251093939):0.03023634204,jacJac1:0.4168031058):0.05454027776,(casCan1:0.06767052096,dipOrd2:0.12089807):0.03920619421):0.0001443451211,((hetGla2:0.09012259164,fukDam1:0.05046661561):0.01187864144,((chiLan1:0.04601839332,octDeg1:0.04184792968):1e-08,cavPor3:0.2400489465):0.02376158111):0.06229909637):0.01646236579,(speTri2:0.02911493126,marMar1:0.2352736313):0.1356743892):0.01279342245,ochPri3:0.1426440815):0.006927567309,tupChi1:0.1104598914):1e-08):1e-08,galVar1:0.1374974859):0.006009025324,((micMur3:0.08451306874,proCoq1:0.01706831101):0.03682683346,otoGar3:0.1052131053):0.01976676174):1e-08,tarSyr2:0.09074922465):0.07875232723,((calJac3:0.01760300819,aotNan1:0.04746941755):1e-08,(saiBol1:0.03519265374,cebCap1:0.02049545299):0.003285341067):0.04961720698):0.010743113,(((((rheMac8:1e-08,macFas5:1e-08):0.005524120164,macNem1:0.005559532621):1e-08,(papAnu3:0.005567879513,(manLeu1:1e-08,cerAty1:1e-08):0.005537194577):1e-08):1e-08,chlSab2:0.005512198328):0.005579670032,((colAng1:1e-08,pilTep1:0.005592175002):1e-08,(nasLar1:1e-08,(rhiRox1:1e-08,rhiBie1:1e-08):1e-08):1e-08):1e-08):0.01731343589):0.01209124098,nomLeu3:0.03325690502):0.005758033068,ponAbe2:0.4930673472):1e-08,gorGor5:0.005746467087):1e-08,(panTro5:0.3907610681,panPan2:1e-08):0.006105291343,hg38:0.01150953502);
C19orf84	((((((((((((((phaCin1:0.6258522976,sarHar1:1.732865962):1e-08,monDom5:0.2973728967):1.604795136,((((loxAfr3:0.1301553727,triMan1:0.04704895278):1e-08,proCap2:0.1844876978):0.04023510482,(((chrAsi1:0.2825337089,echTel2:0.4034259436):0.01829184547,eleEdw1:0.2752682423):0.01124492541,oryAfe1:0.2807055012):0.01200576097):0.07261428719,(dasNov3:0.1479851251,choHof2:0.1948561495):0.04032302703):0.053320602):0.0004599151734,((((((((((((oviAri4:0.02020538111,oviCan1:0.01000102896):1e-08,capHir2:1e-08):0.008223336119,panHod1:0.0344269722):0.04366589505,(((bisBis1:0.006938246054,bosMut1:0.02074485865):0.006913463306,(bosInd1:1e-08,bosTau8:0.007018886383):1e-08):1e-08,bubBub1:0.04986798782):0.02119299432):0.02013272578,(odoVir1:0.05591341349,cerEla1:0.01863771965):0.042063129):0.1416790248,(((((turTru3:0.00713677395,orcOrc1:0.01129020771):0.02309111736,delLeu1:0.01384376077):0.01263665343,lipVex1:0.04293642907):0.04196162062,phyCat1:0.03435336188):1e-08,(balAcu1:0.02033992932,balMys1:0.006712009591):0.03387310801):0.04619230156):0.02014547841,susScr11:0.2019984716):1e-08,(((camFer2:1e-08,camBac1:0.02685655092):0.00689820538,camDro1:1e-08):1e-08,vicPac2:0.02366269439):0.1606835045):0.06920019136,(((equCab3:1e-08,equPrz1:1e-08):0.006169124216,equAsi1:0.01213631895):0.1064360185,cerSim1:0.1087389022):0.1129632041):1e-08,(((((myoBra1:0.06239181544,myoDav1:0.07158022294):0.01574242473,eptFus1:0.04912686029):0.1134011947,minNat1:0.1305789988):0.03200004551,desRot1:0.2178523553):0.1324109154,(((pteAle1:0.01005482139,pteVam2:0.01026533833):0.03410457537,rouAeg1:0.05973578249):0.1338136186,(rhiSin1:0.1231526334,hipArm1:0.09547448191):0.08874095984):0.02145935931):0.03351066493):0.007051869586,(((((((lepWed1:0.02003344352,neoSch1:0.006637525653):0.03335187766,odoRosDiv1:0.0839952491):0.03378546693,((musFur1:0.03133409403,enhLut1:0.05017378047):0.04957339535,ailFul1:0.1848445641):0.04152925936):0.007086560577,(ailMel1:0.01986459359,ursMar1:0.02666258348):0.02696207147):0.01778723161,(canFam3:1e-08,lycPic1:0.01318612468):0.2170435305):0.04048797932,((felCat8:0.02740804846,aciJub1:1e-08):0.01941755359,(panTig1:0.04495652953,panPar1:0.02191670108):1e-08):0.1334698803):0.03634357901,(manPen1:0.03374384051,manJav1:0.02558295041):0.1698520552):0.07984265426):0.02006970487,((eriEur2:0.2643046519,sorAra2:0.5604607154):0.004210251747,conCri1:0.6280974187):0.04201890294):0.01386173285):0.1085103605,((((((((((((mm10:0.01246773494,musCar1:0.03874230277):0.02877905729,musPah1:0.06379778769):0.05471269812,rn6:0.04015967942):0.0796867855,merUng1:0.1144716829):0.01323993922,((criGri1:0.06022868473,mesAur1:0.08916260279):0.04940825085,micOch1:0.1428175984):0.05943177886):0.1884037915,nanGal1:0.3711104016):0.06983929436,jacJac1:0.3614408706):0.1449433541,(casCan1:0.1923517383,dipOrd2:0.4588803027):0.1375767473):0.04062970765,((hetGla2:0.1728094065,fukDam1:0.08922956269):0.04625293798,((chiLan1:0.158744758,octDeg1:0.1886781073):1e-08,cavPor3:0.2812761941):0.08576295657):0.3025904528):1e-08,(speTri2:0.03995591736,marMar1:0.006564050164):0.3641964338):0.06830468414,(oryCun2:0.1012414574,ochPri3:0.2112591933):0.1592750185):0.01709282496,tupChi1:0.4201295815):0.01467030386):1e-08,galVar1:0.3534689597):0.06695213394,((micMur3:0.06850519723,proCoq1:0.09462993141):0.08696993788,otoGar3:0.1747941246):0.03208163985):0.01015429438,tarSyr2:0.1996244018):0.1034545874,((calJac3:0.06300736676,aotNan1:0.0134269909):1e-08,(saiBol1:0.05466771684,cebCap1:0.03396215531):0.01352884921):0.06283006354):0.07052926727,(((((rheMac8:0.132958612,macFas5:1e-08):1e-08,macNem1:1e-08):0.006952657639,(papAnu3:0.006692888598,(manLeu1:1e-08,cerAty1:0.006835035754):0.006875146023):0.006634396687):0.006939064777,chlSab2:0.04087897665):1e-08,((colAng1:0.02121640198,pilTep1:0.01970870103):1e-08,(nasLar1:0.006500333246,(rhiRox1:1e-08,rhiBie1:1e-08):1e-08):0.02654886022):0.006876202263):0.02179741096):0.01301450574,nomLeu3:0.0340951165):1e-08,ponAbe2:0.0135622905):0.02031579309,gorGor5:0.0591862251):1e-08,(panTro5:1e-08,panPan2:1e-08):1e-08,hg38:0.02009548208);
C19orf85	((((((((((((phaCin1:1.473057885,((((loxAfr3:0.07099294896,triMan1:0.1643871812):0.0121317034,proCap2:0.126457237):0.05413053794,(((chrAsi1:0.2281682135,echTel2:0.187065265):0.01056042441,eleEdw1:0.3007725534):1e-08,oryAfe1:1.173227846):0.02264754408):0.1503291503,(dasNov3:0.240296337,choHof2:0.07983480419):0.1784357537):0.09188915764):0.002720036059,((((((((((((oviAri4:1e-08,oviCan1:0.06495270044):0.3376412301,capHir2:0.02397885029):1e-08,panHod1:0.03999444307):0.02523359308,(((bisBis1:1e-08,bosMut1:0.2145733642):1e-08,(bosInd1:1e-08,bosTau8:1e-08):1e-08):0.01205279586,bubBub1:0.005919825433):0.01203904638):0.03857192156,(odoVir1:0.01349693974,cerEla1:1e-08):0.01592038035):0.1496007935,(((((turTru3:1e-08,orcOrc1:0.01807876119):1e-08,delLeu1:0.01190927151):0.06259157885,lipVex1:0.1389341534):0.007852994731,phyCat1:0.03621987688):1e-08,(balAcu1:0.09335537157,balMys1:0.00579821503):0.005876404541):0.09506729217):0.01821823917,susScr11:0.2563920656):0.01089645041,(((camFer2:1e-08,camBac1:1e-08):0.005878266637,camDro1:1e-08):0.01855740443,vicPac2:0.02435548432):0.1214249145):0.02789963193,(((equCab3:1e-08,equPrz1:1e-08):0.01202751425,equAsi1:0.005566965072):0.08527185459,cerSim1:0.09711379797):0.07166741955):0.005282475763,(((((myoBra1:1.536874579e-05,myoDav1:4.789554044):0.004532668423,eptFus1:0.06462884843):0.1404987703,minNat1:0.141603114):1e-08,desRot1:0.1151267257):0.05186523855,(((pteAle1:0.005957755233,pteVam2:0.005932208971):0.08135973332,rouAeg1:0.05470087137):0.08671831692,(rhiSin1:0.07153466721,hipArm1:0.06769961334):0.0799021625):0.05064083863):0.03903239785):1e-08,((((((neoSch1:1e-08,odoRosDiv1:0.0625082956):0.0362391032,((musFur1:0.02342509111,enhLut1:0.02389261895):0.08244929123,ailFul1:0.02399067161):1e-08):0.004171079929,(ailMel1:0.0355570727,ursMar1:1e-08):0.05116146813):0.01196103555,(canFam3:1e-08,lycPic1:1e-08):0.08771973356):0.01607285162,((felCat8:0.005801647962,aciJub1:0.0293194421):1e-08,(panTig1:0.01609352057,panPar1:1e-08):1e-08):0.09866676203):0.07232497161,(manPen1:0.0174281061,manJav1:0.03692817936):0.1781790135):0.01940393434):0.1026810586,((eriEur2:0.3399669209,sorAra2:0.4137536024):0.04060173044,conCri1:0.3429224393):0.2523359962):0.001430897749):0.03721872649,((((((((((((mm10:0.02369919511,musCar1:0.01100243728):0.0378653201,musPah1:0.03179497696):1e-08,rn6:0.06779292477):0.06256351904,merUng1:0.1129169909):0.02342838644,((criGri1:0.09408238613,mesAur1:0.06851009045):0.01751107128,micOch1:0.1408009936):0.04886521829):0.1025939131,nanGal1:0.1128113376):0.09306084637,jacJac1:0.05195611891):0.05267179826,casCan1:0.2042188808):0.010896223,((hetGla2:0.2969407249,fukDam1:0.02700219639):0.07316002875,((chiLan1:1e-08,octDeg1:0.06552478023):0.0963847674,cavPor3:0.2566704231):0.04680483758):0.2456387646):0.02493772573,(speTri2:0.04240673163,marMar1:1e-08):0.2019695614):0.08192691302,ochPri3:0.4445277118):1e-08,tupChi1:0.2081114628):0.05695656676):0.01325459843,galVar1:0.2173105292):0.03339026952,((micMur3:0.09620778876,proCoq1:0.03851397657):0.0496013401,otoGar3:0.2244127024):0.1042101369):1e-08,tarSyr2:0.2825172734):0.1269960448,((calJac3:0.04643912821,aotNan1:0.2056633138):1e-08,(saiBol1:0.03273365435,cebCap1:0.05427057987):1e-08):0.09873335012):0.02672875035,((((rheMac8:1e-08,macNem1:0.0214405157):0.005341220922,(papAnu3:0.01073600862,(manLeu1:0.02151568009,cerAty1:0.01065087661):1e-08):0.005346749498):0.005095085214,chlSab2:0.0281395542):0.0164994611,((colAng1:0.02802516943,pilTep1:0.02266114338):1e-08,(rhiRox1:0.01596471551,rhiBie1:1e-08):0.03827434804):0.005479029823):0.0306694224):1e-08,nomLeu3:0.03920420385):0.006314590994,ponAbe2:0.008998189593):0.01321091186,gorGor5:0.0105383027):0.005181047879,(panTro5:1e-08,panPan2:0.0104677122):1e-08,hg38:0.005197322394);
C1D	(((((((((((((((phaCin1:1e-08,sarHar1:0.02805393089):1e-08,monDom5:0.02897358993):0.1098988354,ornAna2:0.1166378092):0.2012940702,((((loxAfr3:0.03858231947,triMan1:0.02087512424):1e-08,proCap2:0.03950692944):1e-08,(((chrAsi1:0.02079886027,echTel2:0.2313488463):0.01575385207,eleEdw1:0.1526166936):0.014890822,oryAfe1:0.08681006272):0.008784537195):1e-08,(dasNov3:0.01001728587,choHof2:0.009438946288):1e-08):1e-08):1e-08,((((((((((((oviAri4:1e-08,oviCan1:1e-08):1e-08,capHir2:1e-08):1e-08,panHod1:1e-08):0.009734347402,(((bisBis1:1e-08,bosMut1:1e-08):1e-08,(bosInd1:1e-08,bosTau8:1e-08):1e-08):1e-08,bubBub1:1e-08):1e-08):1e-08,(odoVir1:0.009802760078,cerEla1:1e-08):0.009699050509):0.009701569507,(((((turTru3:1e-08,orcOrc1:1e-08):1e-08,delLeu1:1e-08):1e-08,lipVex1:1e-08):0.009329464018,phyCat1:1e-08):1e-08,(balAcu1:1e-08,balMys1:0.009095008345):0.009300322737):0.01897198125):1e-08,susScr11:0.009443200759):1e-08,(((camFer2:1e-08,camBac1:0.05288373541):1e-08,camDro1:1e-08):1e-08,vicPac2:0.02598382956):0.01916162767):1e-08,(((equCab3:1e-08,equPrz1:1e-08):1e-08,equAsi1:1e-08):0.009394373991,cerSim1:1e-08):1e-08):1e-08,((((((myoBra1:0.04885364328,myoLuc2:1e-08):1e-08,myoDav1:1e-08):1e-08,eptFus1:1e-08):0.009293666765,minNat1:1e-08):1e-08,desRot1:0.00951753562):0.06115346266,(((pteAle1:1e-08,pteVam2:0.009469157128):1e-08,rouAeg1:1e-08):1e-08,(rhiSin1:0.01914949991,hipArm1:1e-08):0.01911766873):1e-08):0.009488019308):1e-08,(((((((lepWed1:1e-08,neoSch1:1e-08):1e-08,odoRosDiv1:1e-08):0.009424128169,((musFur1:1e-08,enhLut1:1e-08):0.009388638853,ailFul1:0.009430583714):1e-08):1e-08,(ailMel1:1e-08,ursMar1:1e-08):1e-08):1e-08,(canFam3:1e-08,lycPic1:1e-08):0.02843840717):1e-08,((felCat8:1e-08,aciJub1:1e-08):1e-08,(panTig1:1e-08,panPar1:0.009424150966):1e-08):1e-08):1e-08,(manPen1:1e-08,manJav1:1e-08):0.02910167619):1e-08):1e-08,((eriEur2:0.03490096276,sorAra2:1e-08):1e-08,conCri1:0.0299179138):0.008317360436):1e-08):1e-08,((((((((((((mm10:1e-08,musCar1:1e-08):0.01879354189,musPah1:0.009355755086):1e-08,rn6:0.01900942814):0.01901919198,merUng1:0.03937862237):1e-08,((criGri1:1e-08,mesAur1:0.00930712727):1e-08,micOch1:0.009438105107):0.009384978432):0.03871016118,nanGal1:0.09340580587):0.04815824028,jacJac1:0.1895215997):0.03666331034,(casCan1:0.01898373767,dipOrd2:0.04794465305):0.005345521852):0.0134226402,((hetGla2:0.03908018876,fukDam1:0.009496050888):0.009610764242,((chiLan1:0.02955220794,octDeg1:0.009544914243):1e-08,cavPor3:0.07091576139):1e-08):0.01921248544):1e-08,(speTri2:1e-08,marMar1:1e-08):0.02954375459):1e-08,(oryCun2:0.05091061783,ochPri3:0.03773979414):0.01950911968):1e-08,tupChi1:0.03917600399):1e-08):1e-08,galVar1:0.02914222258):1e-08,((micMur3:1e-08,proCoq1:1e-08):0.01807347229,otoGar3:0.7417184274):0.01169080549):1e-08,tarSyr2:0.009427275008):0.030398184,((calJac3:1e-08,aotNan1:0.009507758396):1e-08,(saiBol1:1e-08,cebCap1:1e-08):1e-08):1e-08):1e-08,(((((rheMac8:1e-08,macFas5:1e-08):1e-08,macNem1:1e-08):1e-08,(papAnu3:1e-08,(manLeu1:1e-08,cerAty1:1e-08):1e-08):1e-08):1e-08,chlSab2:0.01957644516):1e-08,((colAng1:0.009508367101,pilTep1:1e-08):1e-08,(nasLar1:1e-08,(rhiRox1:1e-08,rhiBie1:0.04063405433):1e-08):1e-08):1e-08):0.00951064801):1e-08,nomLeu3:0.03169262538):1e-08,ponAbe2:1e-08):1e-08,gorGor5:0.01986765145):1e-08,(panTro5:1e-08,panPan2:1e-08):1e-08,hg38:0.009449456554);
C1GALT1C1	(((((((((((((((phaCin1:0.02070859154,sarHar1:0.01705218238):1e-08,monDom5:0.05627996325):0.09841232908,ornAna2:0.2961386264):0.08786442983,((((loxAfr3:0.02123732952,triMan1:0.006873020618):0.003490695941,proCap2:0.01386915573):1e-08,(((chrAsi1:0.01789140045,echTel2:0.01959280751):0.02424856411,eleEdw1:0.20933012):1e-08,oryAfe1:0.01033152694):0.003504409924):0.01435012421,(dasNov3:0.01760080358,choHof2:0.02540301828):0.009838627256):1e-08):0.00704546056,((((((((((((oviAri4:1e-08,oviCan1:1e-08):0.003437983634,capHir2:1e-08):1e-08,panHod1:1e-08):0.00343830718,((bosMut1:1e-08,(bosInd1:0.003605541086,bosTau8:1e-08):1e-08):0.003441239713,bubBub1:1e-08):0.003438690403):1e-08,(odoVir1:1e-08,cerEla1:0.01305875651):1e-08):0.02099651937,(((((turTru3:3.024618731,orcOrc1:0.003414545611):3.873968154e-05,delLeu1:0.006904796999):1e-08,lipVex1:0.006948187661):1e-08,phyCat1:0.01740929198):1e-08,(balAcu1:1e-08,balMys1:1e-08):1e-08):0.01024181388):0.003573159053,susScr11:0.02842748656):1e-08,(((camFer2:1e-08,camBac1:1e-08):1e-08,camDro1:1e-08):1e-08,vicPac2:0.003863760775):0.01747863045):1e-08,(((equCab3:1e-08,equPrz1:1e-08):1e-08,equAsi1:1e-08):0.03301153443,cerSim1:0.01807218293):0.01398836039):0.003377971267,((((((myoBra1:0.003496450226,myoLuc2:0.01071795895):0.001716926748,myoDav1:0.01283979594):0.02808872543,eptFus1:0.01685158744):0.03021500408,minNat1:0.06230664642):0.02596233309,desRot1:0.07319672825):0.01086720059,((pteAle1:1e-08,pteVam2:1e-08):0.01472407435,(rhiSin1:0.01310935113,hipArm1:0.02321959721):0.009537610696):1e-08):0.01749704972):1e-08,(((((((lepWed1:1e-08,neoSch1:1e-08):0.00700540593,odoRosDiv1:0.003497173956):1e-08,((musFur1:0.02160642478,enhLut1:0.007063675771):0.007113765925,ailFul1:0.01839342438):0.01046442626):1e-08,(ailMel1:0.01411684491,ursMar1:0.003552762499):0.003507964022):0.01425800084,(canFam3:1e-08,lycPic1:0.003631105827):0.01414224133):0.006788081143,((felCat8:0.004387903833,aciJub1:1e-08):1e-08,(panTig1:1e-08,panPar1:1e-08):1e-08):0.01058745795):1e-08,(manPen1:0.003228456885,manJav1:0.007394988858):0.04113426024):0.003460352503):1e-08,((eriEur2:0.04791948883,sorAra2:0.114356909):0.01156746114,conCri1:0.07509401055):0.01067239049):1e-08):0.01151390314,((((((((((((mm10:1e-08,musCar1:0.003475801733):0.003599374329,musPah1:0.01758542618):0.003577100505,rn6:0.02144189571):0.003945620432,merUng1:0.05489016968):0.003953177759,((criGri1:0.03297270799,mesAur1:0.01183583294):0.01864622745,micOch1:0.03129745845):0.004570797379):0.03821000492,nanGal1:0.03328958886):1e-08,jacJac1:0.03382312629):0.01289509937,(casCan1:0.03280638062,dipOrd2:0.03231671369):0.003532103373):0.001793855883,((hetGla2:0.03229419804,fukDam1:0.01072497719):0.01062645816,((chiLan1:0.01020933274,octDeg1:0.007124354329):0.003753929886,cavPor3:0.01829660276):0.01032851322):0.03344693372):1e-08,(speTri2:0.003355211983,marMar1:0.00352975811):0.04451950584):1e-08,(oryCun2:0.003836894558,ochPri3:0.05596308212):0.0418996301):0.003694816086,tupChi1:0.05005087174):1e-08):1e-08,galVar1:0.02348593083):0.004619286231,((micMur3:0.0070004239,proCoq1:0.007047043697):1e-08,otoGar3:0.03200935016):1e-08):0.007113795216,tarSyr2:0.02948961296):0.006937195413,((calJac3:1e-08,aotNan1:1e-08):1e-08,(saiBol1:0.01044693585,cebCap1:0.003478039194):1e-08):0.02100012103):1e-08,(((((rheMac8:1e-08,macFas5:1e-08):1e-08,macNem1:1e-08):1e-08,(papAnu3:1e-08,(manLeu1:1e-08,cerAty1:1e-08):1e-08):1e-08):1e-08,chlSab2:1e-08):1e-08,((colAng1:0.00349296983,pilTep1:1e-08):1e-08,(nasLar1:1e-08,(rhiRox1:1e-08,rhiBie1:0.1639886613):0.003462386822):1e-08):1e-08):1e-08):1e-08,nomLeu3:0.003460652476):1e-08,ponAbe2:0.003493836699):0.003462161826,gorGor5:0.003479998795):1e-08,(panTro5:1e-08,panPan2:1e-08):1e-08,hg38:1e-08);
C1GALT1C1L	(((((((((((((((loxAfr3:0.1238590012,triMan1:0.05532953523):0.004143233692,proCap2:0.2107952195):0.01880720444,(((chrAsi1:0.2229972256,echTel2:0.2921060305):0.05076552902,eleEdw1:1.79315299):1e-08,oryAfe1:0.1437584103):0.00556835627):0.08344115813,(dasNov3:0.132176446,choHof2:0.1389466185):0.08875237551):0.03148475952,((((((((((((oviAri4:0.01665262833,oviCan1:0.0592120605):0.03602883314,capHir2:0.0493227452):0.01455690767,panHod1:0.03829451033):0.04579520556,(((bisBis1:0.003094712425,bosMut1:0.09607762826):1e-08,bosTau8:0.008874057161):0.06235849356,bubBub1:0.01996093187):0.05158030026):0.03440985946,(odoVir1:0.1503145069,cerEla1:0.0234242974):0.07321525957):0.3058429201,((((turTru3:0.01061852917,orcOrc1:0.007182745282):1e-08,delLeu1:0.003676270619):0.01024331541,lipVex1:0.03924112436):0.04241395425,(balAcu1:0.03474786273,balMys1:0.01716294193):0.01077842751):0.07600606142):0.009710145963,susScr11:0.2436751145):0.07588751638,(((camFer2:1e-08,camBac1:0.003693956845):1e-08,camDro1:1e-08):0.01013132852,vicPac2:0.03502927111):0.1836344795):0.02917406788,(((equCab3:1e-08,equPrz1:0.003950276832):0.01236111766,equAsi1:0.01703464858):0.3341813357,cerSim1:0.2986776844):0.2423893599):1e-08,((((myoBra1:0.04175050833,myoLuc2:0.02064045439):0.31365893,minNat1:0.1620378185):0.04642414176,desRot1:0.6170207507):0.2232232157,((pteAle1:0.3588794893,pteVam2:0.03743154444):0.06278565073,rouAeg1:0.1685611875):0.4331986514):0.7521008113):0.01554036734,(((((((lepWed1:0.03193504528,neoSch1:0.03463059119):0.06182435691,odoRosDiv1:0.07320854353):0.1341916437,((musFur1:0.08872902205,enhLut1:0.1058902662):0.1036714866,ailFul1:0.1693013774):0.04783798794):1e-08,(ailMel1:0.06566664523,ursMar1:0.02918112396):0.1685241292):0.03345954918,(canFam3:0.03870480954,lycPic1:0.01454478248):0.3736146271):0.070742036,((felCat8:0.02631863997,aciJub1:0.02703263371):0.007854577438,(panTig1:0.05781371974,panPar1:0.05425446917):0.01353325953):0.2619908458):0.3481668086,(manPen1:0.02539456618,manJav1:0.0753622995):0.4216592601):0.02336111572):0.04109752067,conCri1:2.762611706):0.04457321141):0.05459749663,((((((((((mm10:0.1457939631,musCar1:0.3769290484):1.060592281,musPah1:0.5346710065):1e-08,rn6:0.6680016635):4.962055439,((criGri1:0.1484797141,mesAur1:0.3175311761):0.1283307903,micOch1:0.4582533179):0.5690737913):1e-08,nanGal1:2.347114685):1e-08,(casCan1:0.256036201,dipOrd2:0.3974836294):0.05490033232):0.1029516611,((hetGla2:0.08546226558,fukDam1:0.1531133146):0.03216711749,((chiLan1:0.1511682488,octDeg1:0.1562917103):0.02512821519,cavPor3:0.1575313431):0.01164779651):0.1645229575):0.04649968147,(speTri2:0.1134712533,marMar1:0.04572421377):0.3908989482):0.001534542127,oryCun2:0.9794765268):0.02056549091,tupChi1:6.487930577):1e-08):1e-08,galVar1:0.5107554125):0.006187119631,((micMur3:0.08705194042,proCoq1:0.0333172794):0.06948839461,otoGar3:0.1140720927):0.03047844765):1e-08,tarSyr2:0.8785958822):0.07036892488,((calJac3:0.02253879218,aotNan1:0.007495262528):1e-08,(saiBol1:0.02675302165,cebCap1:0.01123574513):1e-08):0.0457956549):0.02337913679,(((((rheMac8:0.003708575946,macFas5:0.003710835649):1e-08,macNem1:1e-08):0.007469983433,(papAnu3:0.003718396843,(manLeu1:0.003719005468,cerAty1:0.003711114783):1e-08):1e-08):1e-08,chlSab2:0.007426280552):0.007457482039,((colAng1:0.007493886325,pilTep1:0.0074425038):1e-08,(rhiRox1:1e-08,rhiBie1:0.003741534935):0.01123844875):0.01122303241):0.01511002443):0.003540200477,nomLeu3:0.01908065168):1e-08,ponAbe2:0.0188491423):0.003752419086,gorGor5:0.007534379235):0.003750316138,(panTro5:0.007477084889,panPan2:1e-08):0.003759663928,hg38:0.007552659996);
C1GALT1	(((((((((((((phaCin1:0.03913828504,sarHar1:0.08570141594):0.3658174512,((((loxAfr3:0.01467679746,triMan1:0.03979774096):1e-08,proCap2:0.02851350221):1e-08,(((chrAsi1:0.02396588312,echTel2:0.08719161707):0.006958974118,eleEdw1:0.09997719997):0.001678048973,oryAfe1:0.02854211154):1e-08):0.01717704065,(dasNov3:0.04900937429,choHof2:0.03013890111):0.04963877983):1e-08):0.01500044713,((((((((((((oviAri4:0.006716964438,oviCan1:0.003335586575):1e-08,capHir2:0.003336016465):1e-08,panHod1:1e-08):0.003350598054,(((bisBis1:1e-08,bosMut1:1e-08):1e-08,(bosInd1:1e-08,bosTau8:1e-08):1e-08):0.01002644158,bubBub1:1e-08):1e-08):1e-08,(odoVir1:0.006671647835,cerEla1:0.006706048754):0.01020305298):0.02819562036,(((((turTru3:1e-08,orcOrc1:1e-08):1e-08,delLeu1:0.003411532595):1e-08,lipVex1:0.003411533523):1e-08,phyCat1:0.006860651983):1e-08,(balAcu1:1e-08,balMys1:1e-08):0.003388607013):0.009249502015):0.008679515929,susScr11:0.03198661407):0.007571270461,(((camFer2:1e-08,camBac1:1e-08):1e-08,camDro1:0.006322781067):0.01051781962,vicPac2:0.02219521295):0.03923109955):0.0395980551,(((equCab3:0.003547773964,equPrz1:1e-08):0.003394085377,equAsi1:1e-08):0.04644229761,cerSim1:0.04660613366):0.005700449744):1e-08,((((((myoBra1:0.006787284717,myoLuc2:1e-08):0.003400137099,myoDav1:0.01045753071):0.003514164097,eptFus1:0.01044699568):0.01277805324,minNat1:0.07682832529):0.01558485521,desRot1:0.01530325278):0.009261738787,(((pteAle1:0.00327727508,pteVam2:1e-08):0.006408820573,rouAeg1:0.01669594299):0.0175214992,(rhiSin1:0.09398568543,hipArm1:0.01981967232):0.0203286931):0.003279718176):0.01031053632):1e-08,(((((((lepWed1:1e-08,neoSch1:0.003496848065):0.007043237615,odoRosDiv1:0.00432463111):0.007009686671,((musFur1:0.007189669723,enhLut1:0.003244615214):0.02168297216,ailFul1:0.01397224313):0.007089684059):1e-08,(ailMel1:1e-08,ursMar1:0.006840442476):0.01035625284):1e-08,(canFam3:0.003422257957,lycPic1:1e-08):0.02499620436):1e-08,((felCat8:1e-08,aciJub1:1e-08):1e-08,(panTig1:1e-08,panPar1:1e-08):1e-08):0.003590065195):0.007105216501,(manPen1:1e-08,manJav1:0.01062474132):0.04732712972):1e-08):0.003106679353,((eriEur2:0.06514895626,sorAra2:0.1543557555):0.004158557388,conCri1:0.07810439545):0.01690044523):0.01431994933):0.01066784381,((((((((((((mm10:0.009869093267,musCar1:0.006118328456):1e-08,musPah1:0.02341289444):0.03110998262,rn6:0.03220656495):0.02575687141,merUng1:0.03296863448):0.002836745655,((criGri1:0.01897723424,mesAur1:0.00722871456):1e-08,micOch1:0.03379743038):0.01147920255):0.02572989274,nanGal1:0.05904011941):0.0170380505,jacJac1:0.05996923538):0.004787916384,(casCan1:0.08716356778,dipOrd2:0.04172916152):0.00260867341):0.00396396221,((hetGla2:0.03336188229,fukDam1:0.01749936528):1e-08,((chiLan1:0.0421860413,octDeg1:0.0263957587):1e-08,cavPor3:0.05087440703):0.01292953667):0.02504618493):1e-08,(speTri2:1e-08,marMar1:1e-08):0.0419684091):0.007081620344,(oryCun2:0.02182653773,ochPri3:0.06914302811):0.0183671662):1e-08,tupChi1:0.09265154051):1e-08):1e-08,galVar1:0.02742397646):1e-08,((micMur3:0.03076690606,proCoq1:0.02089987078):0.03605650832,otoGar3:0.05321620759):0.01111171775):0.007738501719,tarSyr2:0.0667875089):0.01998889559,((calJac3:0.01060588225,aotNan1:1e-08):0.003763668421,(saiBol1:0.006898859448,cebCap1:0.009893205314):0.00668893289):0.03422603166):0.002696974621,(((((rheMac8:1e-08,macFas5:1e-08):1e-08,macNem1:1e-08):1e-08,(papAnu3:1e-08,(manLeu1:1e-08,cerAty1:0.0067804061):1e-08):1e-08):0.003387361829,chlSab2:1e-08):0.003377657854,((colAng1:0.003383140918,pilTep1:1e-08):1e-08,(nasLar1:1e-08,(rhiRox1:1e-08,rhiBie1:1e-08):0.003373860601):1e-08):0.003418453323):0.003650596705):0.006967265769,nomLeu3:0.01055958341):0.01026739475,ponAbe2:0.01035345443):1e-08,gorGor5:0.003378624386):1e-08,(panTro5:0.003366300573,panPan2:1e-08):1e-08,hg38:0.007012171994);
C1orf100	((((((((((((((phaCin1:0.0470888814,sarHar1:0.2365987357):0.05222619908,monDom5:0.1815625706):1.140684926,((((loxAfr3:0.0684283689,triMan1:1e-08):0.004074803583,proCap2:0.198382473):0.03511647134,(((chrAsi1:0.1966926001,echTel2:0.1390431919):0.01323425303,eleEdw1:0.258145949):1e-08,oryAfe1:0.1431263805):0.01372697076):0.06981463129,(dasNov3:0.0902139138,choHof2:0.1077870457):0.03632227322):0.03076423874):1e-08,((((((((((((oviAri4:1e-08,oviCan1:1e-08):0.007235226537,capHir2:1e-08):0.01473817817,panHod1:0.007228779819):0.02972480619,(((bisBis1:1e-08,bosMut1:0.01489249505):1e-08,(bosInd1:1e-08,bosTau8:1e-08):1e-08):0.02988524452,bubBub1:0.01470250054):1e-08):0.007224400492,(odoVir1:0.00902142909,cerEla1:0.01040187759):0.02850817147):0.07443876335,((((turTru3:0.02877491527,orcOrc1:0.005713504379):0.03029089442,delLeu1:0.04059525303):0.01797443859,lipVex1:0.03056325285):1e-08,balAcu1:0.03068484296):0.01142685831):1e-08,susScr11:0.1027479041):0.02398024093,((camFer2:1e-08,camBac1:0.007552604789):0.006321930419,vicPac2:0.03103934586):0.08337166792):0.0422852695,((equCab3:1e-08,equAsi1:0.01504467594):0.05039105611,cerSim1:0.07307537605):0.07367507868):0.001377641303,((((((myoBra1:0.002205088692,myoLuc2:0.01224994346):1e-08,myoDav1:0.03959519471):0.06836160953,eptFus1:0.07344891479):0.1607633225,minNat1:0.144954073):0.04887031211,desRot1:0.4903026188):1e-08,(((pteAle1:1e-08,pteVam2:1e-08):1e-08,rouAeg1:0.06710608488):0.1441773128,(rhiSin1:0.1013547375,hipArm1:0.097778571):0.05888208836):0.01971919453):0.03213639477):0.02119361425,(((((((lepWed1:0.01450933559,neoSch1:1e-08):0.01439331624,odoRosDiv1:1e-08):0.04173355083,((musFur1:0.02491442921,enhLut1:0.01239327584):0.07289841059,ailFul1:0.04064315654):0.01414613314):1e-08,(ailMel1:0.005699550343,ursMar1:0.02580091133):0.09662553675):0.01639632607,(canFam3:1e-08,lycPic1:0.007654851938):0.1928704053):1e-08,((felCat8:0.02942628392,aciJub1:1e-08):1e-08,(panTig1:0.007923305259,panPar1:1e-08):0.01463216613):0.0689596799):0.03907032007,(manPen1:1e-08,manJav1:0.007267301149):0.08887203549):0.01145230167):1e-08,((eriEur2:0.2516892039,sorAra2:0.604460091):1e-08,conCri1:0.1931142357):0.03375804655):0.03081932659):0.007474478941,((((((((((((mm10:1e-08,musCar1:1e-08):0.03008029558,musPah1:0.03894904343):0.1199942654,rn6:0.1116165028):0.1433190848,merUng1:0.3968691235):1e-08,((criGri1:0.2026652411,mesAur1:0.03711488084):0.06836245389,micOch1:0.08682091929):0.01567031197):0.0518192839,nanGal1:0.1412876305):0.09801491869,jacJac1:0.3104312995):0.06064536769,(casCan1:0.2297316042,dipOrd2:0.259246041):0.02264385721):1e-08,((hetGla2:0.06481071398,fukDam1:0.06249807422):0.04060460205,((chiLan1:0.05094712599,octDeg1:0.136856172):0.03335292735,cavPor3:0.1114364919):0.01182570848):0.1223816507):0.01832987986,(speTri2:0.01165169717,marMar1:0.06384770583):0.2895197415):0.007737232931,(oryCun2:0.1345421379,ochPri3:0.1659216171):0.0938113599):0.01440100641,tupChi1:0.1301823545):0.01695426019):0.03381454912,galVar1:0.126562787):1e-08,((micMur3:0.08231613604,proCoq1:0.02778607263):0.02318285505,otoGar3:0.1438158661):0.0389675933):0.01397014195,tarSyr2:0.08484463198):0.03910117101,((calJac3:0.02191198771,aotNan1:0.06768320249):1e-08,(saiBol1:0.02233520802,cebCap1:0.02225865055):1e-08):0.04516349016):1e-08,(((((rheMac8:1e-08,macFas5:1e-08):1e-08,macNem1:1e-08):1e-08,(papAnu3:0.007476841111,(manLeu1:0.02256940434,cerAty1:1e-08):1e-08):1e-08):1e-08,chlSab2:0.007472435193):1e-08,((colAng1:0.007939099416,pilTep1:1e-08):0.00749960217,(nasLar1:0.01185678101,(rhiRox1:1e-08,rhiBie1:1e-08):1e-08):0.007494784757):0.007472849211):0.02212477106):0.01474378012,nomLeu3:0.04495386142):0.01546587613,ponAbe2:0.05217520436):0.007039187653,gorGor5:0.01419953052):1e-08,(panTro5:1e-08,panPan2:1e-08):0.007065013761,hg38:1e-08);
C1orf105	(((((((((((((phaCin1:0.4110042092,sarHar1:0.2162930763):1e-08,monDom5:0.610108749):1.465820729,((((loxAfr3:0.09439812589,triMan1:0.04880685803):1e-08,proCap2:0.2608594857):0.03833247954,(((chrAsi1:0.150665046,echTel2:0.1725257899):0.006345601706,eleEdw1:0.3510977691):0.01671928581,oryAfe1:0.1273283818):1e-08):0.0941064001,(dasNov3:0.1486068811,choHof2:0.04545240806):0.09489749194):0.0009149829544):0.0403246152,((((((((((((oviAri4:0.002003764534,oviCan1:0.005958971384):0.00377220305,capHir2:0.01742108656):0.01157126718,panHod1:1e-08):0.01722912708,((bisBis1:0.01144205635,bosMut1:1e-08):1e-08,(bosInd1:1e-08,bosTau8:1e-08):1e-08):0.04209843643):0.00563812144,odoVir1:0.04798403673):0.1049267165,(((((turTru3:0.02817374309,orcOrc1:0.01860637628):0.005422491897,delLeu1:0.01196998058):1e-08,lipVex1:0.05045536985):0.04414860121,phyCat1:0.02988728945):0.006774300842,(balAcu1:0.01833648486,balMys1:0.01239220552):0.01830307563):0.05989526787):0.01228271481,susScr11:0.1885168618):0.005385728461,(((camFer2:1e-08,camBac1:0.01199152994):0.00592587712,camDro1:1e-08):0.01984770974,vicPac2:0.0082669504):0.2193178847):0.03924104816,(((equCab3:1e-08,equPrz1:1e-08):1e-08,equAsi1:0.01126069778):0.08939443739,cerSim1:0.08590437225):0.03815256581):1e-08,((((((myoBra1:0.02915775877,myoLuc2:0.01262223983):0.01246710884,myoDav1:0.07950467606):0.05117222883,eptFus1:0.06528871803):0.1434444425,minNat1:0.2649110919):0.06979598777,desRot1:0.3731000628):0.0645058843,(((pteAle1:1e-08,pteVam2:1e-08):0.02343305096,rouAeg1:0.1208108937):0.1331353085,(rhiSin1:0.08043294817,hipArm1:0.1468843982):0.04075280387):0.0193811059):0.07022944567):0.01726385841,(((((((lepWed1:1e-08,neoSch1:0.01132226418):0.01103744576,odoRosDiv1:0.02308286611):0.04475515546,((musFur1:0.04353422044,enhLut1:0.02729976778):0.03620584968,ailFul1:0.1589824249):0.03581709967):1e-08,(ailMel1:0.03971698673,ursMar1:0.007118351976):0.06564578066):1e-08,(canFam3:1e-08,lycPic1:0.01125785833):0.08011208262):0.02834369433,((felCat8:0.007024167643,aciJub1:0.005227057205):1e-08,(panTig1:1e-08,panPar1:1e-08):0.006201275061):0.1207295453):0.0502202853,(manPen1:0.03804895388,manJav1:0.04161816561):0.2607657431):0.01651505397):1e-08,(eriEur2:0.4876798016,conCri1:0.3982900121):0.2126492704):0.006189568026):0.03835354461,((((((((((((mm10:0.04795588437,musCar1:0.01715344754):0.01174080716,musPah1:0.04179761344):0.02849136166,rn6:0.123671884):0.1228150932,merUng1:0.3780085804):0.02018408206,((criGri1:0.2315712162,mesAur1:0.04348484125):1e-08,micOch1:0.1145903418):0.05862475732):0.2270899617,nanGal1:0.2017936847):0.09571768398,jacJac1:0.6021785872):0.05921150018,(casCan1:0.2263442253,dipOrd2:0.4343903298):0.04527952855):0.02873945343,((hetGla2:0.08643415656,fukDam1:0.101199576):0.05498024912,((chiLan1:0.1178610185,octDeg1:0.112864229):0.05886335559,cavPor3:0.1343095227):0.006598582375):0.1424773167):0.01496151121,(speTri2:0.05520070952,marMar1:0.03857547422):0.4553815964):1e-08,(oryCun2:0.1629269942,ochPri3:0.4553122027):0.2073284593):1e-08,tupChi1:0.3213181297):0.004773515613):0.02530498104,((micMur3:0.0962340281,proCoq1:0.1170896275):0.03081991039,otoGar3:0.2527034667):0.06482114988):1e-08,tarSyr2:0.2002926339):0.08020238079,((calJac3:0.05909113337,aotNan1:0.02855246301):1e-08,(saiBol1:0.04661667214,cebCap1:0.02943989757):1e-08):0.03207078587):0.04074162698,(((((rheMac8:0.005702117096,macFas5:1e-08):1e-08,macNem1:1e-08):1e-08,(papAnu3:0.005675443816,(manLeu1:0.005704383893,cerAty1:1e-08):0.005729390414):0.005739657174):1e-08,chlSab2:0.01144237346):0.0114615299,((colAng1:0.005725933305,pilTep1:0.005742858155):0.005687892826,(nasLar1:1e-08,(rhiRox1:0.005694231362,rhiBie1:1e-08):0.005722271815):0.005938455168):1e-08):0.03653584648):0.01368590378,nomLeu3:0.02324531348):1e-08,ponAbe2:0.01880775526):0.0115472276,gorGor5:0.03497722054):1e-08,(panTro5:0.005734149842,panPan2:0.005747294264):0.005744941468,hg38:0.01163172508);
C1orf109	(((((((((((((((phaCin1:0.05443172177,sarHar1:0.06635400261):0.02984019351,monDom5:0.1099941765):0.2421942641,ornAna2:0.617135264):0.09616256654,((((loxAfr3:0.07531601176,triMan1:0.04499994374):0.005975580275,proCap2:0.1575927363):1e-08,(((chrAsi1:0.06809290881,echTel2:0.2459339005):0.008176001398,eleEdw1:0.1018426104):1e-08,oryAfe1:0.07154827542):0.005984839327):0.03609008535,(dasNov3:0.08746024511,choHof2:0.02984288044):0.05166301404):1e-08):0.009796826759,((((((((((((oviAri4:0.00714518086,oviCan1:0.005726760558):0.01439754886,capHir2:1e-08):0.005336330149,panHod1:0.01061245841):1e-08,(((bisBis1:1e-08,bosMut1:1e-08):1e-08,(bosInd1:1e-08,bosTau8:1e-08):0.01081341962):0.01092959123,bubBub1:0.01070605564):0.00544018827):0.011625813,(odoVir1:0.01127733106,cerEla1:0.01000378636):0.01094644016):0.03480345517,(((((turTru3:0.005404299691,orcOrc1:0.0108272175):1e-08,delLeu1:0.01099902992):1e-08,lipVex1:0.00540874574):1e-08,phyCat1:1e-08):1e-08,(balAcu1:0.0163867259,balMys1:0.00530321012):0.005534690256):0.04468812478):1e-08,susScr11:0.1415441034):0.01537413683,(((camFer2:1e-08,camBac1:1e-08):1e-08,camDro1:1e-08):1e-08,vicPac2:0.0376324778):0.08610291673):0.04832636843,(((equCab3:0.005245100748,equPrz1:1e-08):1e-08,equAsi1:0.016029818):0.06018566071,cerSim1:0.07335999184):1e-08):0.007027471394,((((((myoBra1:0.005404413313,myoLuc2:0.01096091959):0.006282933278,myoDav1:0.02165009857):0.07078452226,eptFus1:2.611028688e-05):0.06319653907,minNat1:0.01545142509):0.01990037926,desRot1:0.1383511875):0.003471286432,(((pteAle1:1e-08,pteVam2:0.01031614665):0.005172865742,rouAeg1:0.01033816517):0.03409697244,(rhiSin1:0.06595880975,hipArm1:0.02666844537):0.02168486482):1e-08):0.01763109473):0.00570350813,(((((((lepWed1:1e-08,neoSch1:0.01072419907):0.005352337031,odoRosDiv1:0.005382041176):0.01608947795,((musFur1:0.005361887607,enhLut1:0.02188994451):0.03290230792,ailFul1:0.03881923335):0.01264294159):1e-08,(ailMel1:0.02813515526,ursMar1:0.01700767063):0.03828968019):1e-08,(canFam3:1e-08,lycPic1:0.005851727212):0.2102261136):0.03366183285,((felCat8:0.006217217932,aciJub1:1e-08):0.005408869292,(panTig1:0.00541411656,panPar1:0.005408494826):1e-08):0.0713726562):0.01624855806,(manPen1:0.02678320916,manJav1:0.02258892209):0.05259807888):1e-08):1e-08,((eriEur2:0.1815969719,sorAra2:0.2879388939):1e-08,conCri1:0.2402086946):0.01319958463):0.02233045462):0.005062396451,((((((((((((mm10:0.01277464189,musCar1:0.01592181787):0.01236274488,musPah1:0.0356587922):0.03157840876,rn6:0.05745082729):0.03268946687,merUng1:0.05690159052):0.03707943146,((criGri1:0.02862269647,mesAur1:0.04034774819):0.01345397408,micOch1:0.08020366825):0.02777944964):0.05571381321,nanGal1:0.1040055233):0.03105792742,jacJac1:0.1138912906):0.04169784166,(casCan1:0.07858033655,dipOrd2:0.1772243406):0.02044611191):0.0154950314,((hetGla2:0.03262608845,fukDam1:0.06824572428):1e-08,((chiLan1:0.01360132751,octDeg1:0.0833936364):0.01818903899,cavPor3:0.07507416153):1e-08):0.07475889108):0.0282433984,(speTri2:0.01163776144,marMar1:0.01011252689):0.09030490142):0.01054352041,(oryCun2:0.09005841847,ochPri3:0.2239393317):0.08622855936):0.01337726756,tupChi1:0.1175393486):0.006363596851):1e-08,galVar1:0.08153086056):0.006074993463,((micMur3:0.03858949241,proCoq1:0.02597980502):0.0124628114,otoGar3:0.08588113265):0.0155233767):0.0204324588,tarSyr2:0.09858295305):0.0124126253,((calJac3:0.02940756964,aotNan1:1e-08):1e-08,(saiBol1:0.02154316087,cebCap1:0.02764290061):1e-08):0.0219302806):0.01608164471,(((((rheMac8:0.005291725436,macFas5:1e-08):1e-08,macNem1:1e-08):0.005295994038,(papAnu3:0.01085536678,(manLeu1:0.01062992991,cerAty1:0.005298222391):1e-08):1e-08):1e-08,chlSab2:0.01064640457):0.005348810621,((colAng1:0.01067849126,pilTep1:0.02153095391):1e-08,(nasLar1:0.005308935358,(rhiRox1:1e-08,rhiBie1:1e-08):1e-08):0.01066697476):0.005340910695):0.02187711307):1e-08,nomLeu3:0.007069383594):1e-08,ponAbe2:0.01625555984):1e-08,gorGor5:1e-08):1e-08,(panTro5:1e-08,panPan2:1e-08):0.005338157998,hg38:0.005323522606);
C1orf112	(((((((((((((((phaCin1:0.04475026616,sarHar1:0.09528558319):0.0280329225,monDom5:0.06490201837):0.1292598401,ornAna2:0.2237371181):0.1333084946,((((loxAfr3:0.05744622727,triMan1:0.01771936287):1e-08,proCap2:0.1608575769):0.006256023748,(((chrAsi1:0.04151587233,echTel2:0.1501126607):0.003939196694,eleEdw1:0.09494895368):1e-08,oryAfe1:0.03588664988):0.004360886315):0.0223352453,(dasNov3:0.05587433491,choHof2:0.03926290053):0.04887567355):0.002721404378):0.03507401094,((((((((((((oviAri4:1e-08,oviCan1:1e-08):1e-08,capHir2:0.005717616902):1e-08,panHod1:0.0114818857):0.005617112068,(((bisBis1:0.01201248499,bosMut1:0.06736073689):1e-08,bosTau8:0.1361957525):0.006517976739,bubBub1:0.01709292912):0.005965501679):1e-08,(odoVir1:0.01140579746,cerEla1:0.005647132967):0.01129473724):0.04940864256,(((((turTru3:0.01215279551,orcOrc1:0.006040724268):1e-08,delLeu1:0.006101045922):1e-08,lipVex1:1e-08):0.01211773124,phyCat1:0.01209306587):1e-08,(balAcu1:1e-08,balMys1:0.0120680627):1e-08):1e-08):0.01345845841,susScr11:0.06338460922):1e-08,(((camFer2:0.00605268614,camBac1:1e-08):0.006030921253,camDro1:0.006072397384):0.01211910921,vicPac2:1e-08):0.03060925335):0.01385589158,(((equCab3:0.006091558899,equPrz1:1e-08):1e-08,equAsi1:1e-08):0.06804159391,cerSim1:0.05452887783):0.02793419973):1e-08,((((((myoBra1:0.0122076063,myoLuc2:0.006027449395):1e-08,myoDav1:0.3049565541):0.006891483207,eptFus1:0.005779449745):0.03550128815,minNat1:0.02430082503):0.005119718896,desRot1:0.1120300448):0.02463504673,(((pteAle1:0.01249458935,pteVam2:1e-08):0.03844375836,rouAeg1:0.03288870639):0.03963943082,(rhiSin1:0.01209947987,hipArm1:0.01809283291):1e-08):0.01211071937):0.01361201169):1e-08,(((((((lepWed1:1e-08,neoSch1:1e-08):0.01215681495,odoRosDiv1:0.006057785227):0.006060609955,((musFur1:0.007670838006,enhLut1:0.0601335695):0.02991267918,ailFul1:0.03088900925):1e-08):0.01208745236,(ailMel1:1e-08,ursMar1:1e-08):0.006034005783):1e-08,(canFam3:1e-08,lycPic1:1e-08):0.04360640392):1e-08,((felCat8:0.01375175619,aciJub1:1e-08):1e-08,(panTig1:0.01189232098,panPar1:1e-08):0.005850362823):0.03665674884):0.01216323905,(manPen1:0.008652868245,manJav1:0.01587227209):0.1242030833):1e-08):1e-08,((eriEur2:0.134324719,sorAra2:0.331454477):0.06337543095,conCri1:0.2019414751):0.01059527215):0.006177867071):1e-08,((((((((((((mm10:0.02395266077,musCar1:0.01194022199):0.03346204823,musPah1:0.04963157063):0.06499805363,rn6:0.05045481501):0.06079412323,merUng1:0.2634078683):0.0221380008,((criGri1:1e-08,mesAur1:0.05441129243):0.033065801,micOch1:0.1754202201):0.09354273841):0.05427416634,nanGal1:0.04120104072):0.0385341538,jacJac1:0.1950113156):0.02544208394,(casCan1:0.0547490422,dipOrd2:0.1136232161):0.03809197583):1e-08,((hetGla2:0.02565870077,fukDam1:0.0389291228):0.01497358924,((chiLan1:0.02644442603,octDeg1:0.03951396073):1e-08,cavPor3:0.08269485179):0.01360546767):0.0701766516):1e-08,(speTri2:0.03370890417,marMar1:0.03146247495):0.06034821075):0.009146523653,(oryCun2:0.1251415644,ochPri3:0.115503211):0.05602016682):0.009053131427,tupChi1:0.1668344842):0.01238999264):1e-08,galVar1:0.03727943712):0.01211632719,((micMur3:0.03123615898,proCoq1:0.01242016026):0.005744161485,otoGar3:0.06859231335):0.0124369064):1e-08,tarSyr2:0.07763548688):0.0121652511,((calJac3:0.007499811415,aotNan1:0.0287374808):1e-08,(saiBol1:0.01946434544,cebCap1:1e-08):0.01055465434):0.0196957131):1e-08,(((((rheMac8:1e-08,macFas5:1e-08):1e-08,macNem1:1e-08):0.01212523104,(papAnu3:1e-08,(manLeu1:1e-08,cerAty1:0.006112491778):1e-08):1e-08):1e-08,chlSab2:1e-08):0.0121555813,((colAng1:1e-08,pilTep1:1e-08):1e-08,(nasLar1:1e-08,(rhiRox1:1e-08,rhiBie1:0.006018408876):1e-08):1e-08):0.006075934014):0.01217031029):1e-08,nomLeu3:0.01215286754):1e-08,ponAbe2:0.00602140685):0.006052590714,gorGor5:0.006037222485):1e-08,(panTro5:0.006030812279,panPan2:1e-08):1e-08,hg38:0.006030812198);
C1orf115	(((((((((((((((phaCin1:1e-08,sarHar1:0.5459197407):0.248659099,monDom5:0.1352693703):0.1300875829,ornAna2:0.6868632836):1.216205527,((((loxAfr3:0.2146462467,triMan1:0.06065502303):1e-08,proCap2:0.3774540927):0.08077986735,(((chrAsi1:0.1178988072,echTel2:0.3025120234):0.02179716998,eleEdw1:0.3640018212):1e-08,oryAfe1:0.198459517):0.008966138377):0.0377064022,choHof2:0.1412234832):0.01122284621):0.03181591375,((((((((((((oviAri4:1e-08,oviCan1:0.01628328947):1e-08,capHir2:1e-08):0.0103010372,panHod1:0.3378318381):0.008600545885,(((bisBis1:1e-08,bosMut1:0.009261489711):1e-08,bosTau8:1e-08):0.009324685493,bubBub1:0.01912854964):0.009288904608):1e-08,(odoVir1:1e-08,cerEla1:1e-08):0.05788977585):0.04712400361,(((((turTru3:1e-08,orcOrc1:1e-08):1e-08,delLeu1:0.009510673356):0.00977978278,lipVex1:0.03919755993):0.01906462811,phyCat1:1e-08):1e-08,(balAcu1:0.02811757494,balMys1:1e-08):0.01868955741):0.0266720753):0.02127495541,susScr11:0.1854383996):0.01281619479,(((camFer2:1e-08,camBac1:0.003271360298):1e-08,camDro1:1e-08):0.009026261444,vicPac2:0.01054242654):0.2251816348):0.06677094127,(((equCab3:1e-08,equPrz1:1e-08):0.01001001499,equAsi1:0.01973598698):0.05094568165,cerSim1:0.02854471722):0.02324206229):1e-08,((((((myoBra1:1e-08,myoLuc2:1e-08):0.07649260431,myoDav1:1e-08):2.047013531,eptFus1:0.3658480897):0.1033439756,minNat1:0.3224683985):0.03981690729,desRot1:0.7067073621):1e-08,(((pteAle1:1e-08,pteVam2:1e-08):0.09733237201,rouAeg1:0.1609400112):0.1734118305,(rhiSin1:0.174529907,hipArm1:0.08460287135):0.001616302519):1e-08):0.04519869865):1e-08,(((((((lepWed1:0.1319354536,neoSch1:1e-08):0.00987736818,odoRosDiv1:0.009857837333):0.02933607555,((musFur1:1e-08,enhLut1:1e-08):0.02218896838,ailFul1:1e-08):0.03001424718):1e-08,(ailMel1:0.05758884812,ursMar1:1e-08):0.05613811913):1e-08,(canFam3:1e-08,lycPic1:1e-08):0.2189702583):0.04552686811,((felCat8:0.06767392714,aciJub1:1e-08):1e-08,(panTig1:1e-08,panPar1:0.02828380229):1e-08):0.0003052800087):0.01191637788,(manPen1:1e-08,manJav1:1e-08):0.2169224398):0.1822531585):0.02242660601,((eriEur2:0.2703445723,sorAra2:0.2678305419):0.05107285448,conCri1:0.1903210179):0.07889961899):1e-08):1e-08,((((((((((((mm10:0.008565126342,musCar1:0.01727000807):1e-08,musPah1:0.008516003166):1e-08,rn6:0.05562703927):0.05390907551,merUng1:0.05553828407):0.02907541838,((criGri1:0.01869650663,mesAur1:0.007914400831):0.05034002802,micOch1:0.1012756659):1e-08):0.09098148398,nanGal1:0.08887712534):1e-08,jacJac1:0.2451238306):0.1544248557,(casCan1:0.1733783464,dipOrd2:0.1810544817):1e-08):1e-08,((hetGla2:0.3601970796,fukDam1:0.3087504865):0.7593887097,((chiLan1:0.1994149881,octDeg1:0.1960568133):0.2156610239,cavPor3:0.1014790241):1e-08):0.4532788913):0.05158064852,(speTri2:1e-08,marMar1:1e-08):0.1400604358):0.04252832424,(oryCun2:0.104448093,ochPri3:0.2661311427):0.1327294007):0.09812868616,tupChi1:0.1724827126):0.07511129861):1e-08,galVar1:0.6045332162):1e-08,((micMur3:0.1622562613,proCoq1:0.1206651535):0.05523470437,otoGar3:0.1135997113):0.04737917293):0.03751573273,tarSyr2:0.1752126625):0.08665607224,((calJac3:1e-08,aotNan1:1e-08):0.00926143948,(saiBol1:0.0144480968,cebCap1:0.009580674671):1e-08):0.08597568095):0.1216484844,(((((rheMac8:1e-08,macFas5:1e-08):1e-08,macNem1:0.008257160792):1e-08,(papAnu3:0.009385345108,(manLeu1:0.008315107373,cerAty1:0.008324507871):1e-08):1e-08):1e-08,chlSab2:0.02552298371):1e-08,((colAng1:0.01666264264,pilTep1:1e-08):1e-08,(nasLar1:0.03641067701,(rhiRox1:1e-08,rhiBie1:1e-08):0.008387752129):1e-08):0.01675590422):0.02468356858):1e-08,nomLeu3:0.03044939508):1e-08,ponAbe2:0.0346745719):0.02042072633,gorGor5:1e-08):1e-08,(panTro5:1e-08,panPan2:1e-08):1e-08,hg38:1e-08);
C1orf116	(((((((((((((((phaCin1:0.1145411225,sarHar1:0.1567533483):0.0520217035,monDom5:0.1911930939):0.3391013703,ornAna2:0.6636306956):0.3459478168,((((loxAfr3:0.1251455657,triMan1:0.1078269362):0.01427790397,proCap2:0.2719671595):0.03537308934,(((chrAsi1:0.1686575927,echTel2:0.2396129147):0.07035580666,eleEdw1:0.3250116207):0.002391352988,oryAfe1:0.1694160236):0.02377676325):0.07638842292,(dasNov3:0.1964430929,choHof2:0.09006631142):0.0631477346):0.01997737735):0.01813095277,((((((((((((oviAri4:0.002617944127,oviCan1:0.003543121171):0.01328848492,capHir2:0.02337373569):1e-08,panHod1:0.03010134896):0.04973543623,(((bisBis1:0.008869662776,bosMut1:0.003206772341):0.01315765935,(bosInd1:1e-08,bosTau8:0.002439964036):0.009865949545):0.007368969067,bubBub1:0.01720848715):0.02252310784):0.009632326038,(odoVir1:0.04346320544,cerEla1:0.0328082879):0.04363908228):0.1424984382,(((((turTru3:0.01399009278,orcOrc1:0.0157052434):0.0107186998,delLeu1:0.01026588942):0.01567529381,lipVex1:0.03255494984):0.01884867017,phyCat1:0.04872994366):0.01553153909,(balAcu1:0.01463652273,balMys1:0.01364534204):0.02778159552):0.1185540602):0.02483905278,susScr11:0.1093996638):0.01262038134,(((camFer2:0.001969537903,camBac1:0.003834651032):0.001991597525,camDro1:0.003737207918):0.007623581913,vicPac2:0.02191457552):0.1348235996):0.07478085552,(((equCab3:1e-08,equPrz1:1e-08):0.01125164009,equAsi1:1e-08):0.08692984207,cerSim1:0.07277242195):0.04721984421):0.003137991764,((((((myoBra1:0.01713473439,myoLuc2:0.002801418539):0.00476436417,myoDav1:0.0599660889):0.05281200321,eptFus1:0.02362412905):0.08770241108,minNat1:0.09600828401):0.01431487572,desRot1:0.1233529596):0.04885434899,(((pteAle1:0.01039723575,pteVam2:0.001905714529):0.02378140934,rouAeg1:0.04720236337):0.1171357149,(rhiSin1:0.07488217059,hipArm1:0.111443564):0.04807433445):0.01582865885):0.04894534551):0.007410605626,(((((((lepWed1:0.02240187585,neoSch1:0.01137526317):0.02707736353,odoRosDiv1:0.05770362494):0.03862484172,((musFur1:0.04330348617,enhLut1:0.02909734059):0.0490349721,ailFul1:0.1586927133):0.05216317093):0.006061972216,(ailMel1:0.06312172271,ursMar1:0.03468142587):0.06255840985):0.05168394869,(canFam3:0.004392190329,lycPic1:0.01827661881):0.6847374941):0.015913483,((felCat8:0.01061035929,aciJub1:0.03442485729):1e-08,(panTig1:0.01148307357,panPar1:0.009556181184):0.008378648433):0.1294970465):0.07914339868,(manPen1:0.0323827923,manJav1:0.02254803993):0.2644839817):0.01163952107):0.00254901115,(eriEur2:0.8120976582,sorAra2:0.7273603727):0.1522206283):0.03825810503):0.01477248168,((((((((((((mm10:0.02165429117,musCar1:0.01943320925):0.01765565987,musPah1:0.03104448213):0.02888355593,rn6:0.09042195258):0.04931472588,merUng1:0.1437276224):0.01083495676,((criGri1:0.04800859727,mesAur1:0.06086048479):0.03783157866,micOch1:0.1280009803):0.03605813966):0.1106322046,nanGal1:0.1417739483):0.09105404031,jacJac1:0.2201487357):0.1452885128,(casCan1:0.1720550276,dipOrd2:0.3656655108):0.02777042927):0.008454913667,((hetGla2:0.1301764978,fukDam1:0.1555109539):0.05715144366,((chiLan1:0.08499545041,octDeg1:0.1200588888):0.02579305509,cavPor3:0.122353328):0.0572912956):0.1577641573):0.01942557527,(speTri2:0.02319657253,marMar1:0.02524785233):0.1910003873):0.04234838568,(oryCun2:0.154235968,ochPri3:0.2325371829):0.1533650037):0.004839884628,tupChi1:0.2310480866):0.01081722379):0.01212936343,galVar1:0.1648421726):0.02750759974,((micMur3:0.09586690091,proCoq1:0.05601311252):0.06344417527,otoGar3:0.1450773839):0.03007873508):0.01398617669,tarSyr2:0.1290420713):0.08647306442,((calJac3:0.03473640034,aotNan1:0.02520063923):0.002241726214,(saiBol1:0.02188189813,cebCap1:0.0432562254):0.009849063872):0.02433874732):0.01844062637,(((((rheMac8:0.007327692993,macFas5:0.005512293182):1e-08,macNem1:0.007349267597):0.007013747496,(papAnu3:0.003916011173,(manLeu1:0.003925836561,cerAty1:0.01468253269):1e-08):0.005609504946):0.00220073348,chlSab2:0.01974249706):0.006176593621,((colAng1:0.005861892234,pilTep1:0.01473136693):1e-08,(nasLar1:0.009285289184,(rhiRox1:1e-08,rhiBie1:0.001838282673):0.003691747059):0.003978673894):0.01055727255):0.01848808314):0.01894483574,nomLeu3:0.03308253702):0.001790378636,ponAbe2:0.0137047523):0.007708094239,gorGor5:0.01929492222):1e-08,(panTro5:0.001902437698,panPan2:1e-08):0.005748967545,hg38:0.01548214668);
C1orf122	((((((((((((ornAna2:10,((((loxAfr3:0.01099902649,triMan1:0.05319787108):1e-08,proCap2:0.06922537484):1e-08,(((chrAsi1:0.0549895239,echTel2:0.3018842901):1e-08,eleEdw1:0.03178025926):1e-08,oryAfe1:0.03349092374):1e-08):1e-08,(dasNov3:0.2183481632,choHof2:0.04286156635):1e-08):1e-08):1e-08,((((((((((((oviAri4:0.08620104676,oviCan1:1e-08):0.001464914388,capHir2:1e-08):0.02055035882,panHod1:0.7697965827):1e-08,(((bisBis1:1e-08,bosMut1:0.6806736849):0.07088488885,(bosInd1:0.01049507413,bosTau8:1e-08):1e-08):1e-08,bubBub1:1e-08):1e-08):1e-08,(odoVir1:1e-08,cerEla1:1e-08):1e-08):0.02055945655,(((((turTru3:1e-08,orcOrc1:1e-08):1e-08,delLeu1:0.01011769628):1e-08,lipVex1:1e-08):1e-08,phyCat1:0.7755135962):1e-08,(balAcu1:1e-08,balMys1:0.01015986368):1e-08):0.02084009031):1e-08,susScr11:0.01030430625):1e-08,(((camFer2:1e-08,camBac1:1e-08):1e-08,camDro1:0.06049073743):0.85854757,vicPac2:1e-08):0.03323201751):0.01052004028,(((equCab3:1e-08,equPrz1:2.981457049):1e-08,equAsi1:0.01065920613):0.4053641898,cerSim1:0.02356429004):1e-08):1e-08,((((((myoBra1:0.7498935261,myoLuc2:0.242587797):1e-08,myoDav1:1e-08):1e-08,eptFus1:0.2784966702):0.1322814799,minNat1:1.416998541):1e-08,desRot1:0.0339722586):1e-08,(((pteAle1:0.01232866065,pteVam2:0.4810324379):1e-08,rouAeg1:1e-08):1e-08,(rhiSin1:0.1015699698,hipArm1:0.4695226323):0.01138055542):0.07778349445):1e-08):1e-08,(((((((lepWed1:1e-08,neoSch1:1e-08):1e-08,odoRosDiv1:1e-08):0.02128179276,((musFur1:1e-08,enhLut1:0.7632458242):1e-08,ailFul1:1e-08):0.3680308636):1e-08,(ailMel1:1e-08,ursMar1:0.7725673969):0.1915211026):1e-08,(canFam3:1e-08,lycPic1:1e-08):0.4623167069):1e-08,((felCat8:1e-08,aciJub1:1e-08):1e-08,(panTig1:0.9406288808,panPar1:1e-08):1e-08):0.0212454519):1e-08,(manPen1:1e-08,manJav1:1e-08):0.1339713834):1e-08):1e-08,((eriEur2:0.03282152699,sorAra2:0.1229263306):0.008586693771,conCri1:0.0434676879):1e-08):1e-08):1e-08,((((((((((((mm10:0.010588084,musCar1:1e-08):1e-08,musPah1:1e-08):1e-08,rn6:0.0212591311):0.04082966568,merUng1:0.3293447166):1e-08,((criGri1:1e-08,mesAur1:0.2974822511):1e-08,micOch1:0.05560838226):1e-08):0.0284998928,nanGal1:0.03310354048):1e-08,jacJac1:0.0695842007):0.01001356375,(casCan1:0.02174502252,dipOrd2:0.488472856):1e-08):1e-08,((hetGla2:1e-08,fukDam1:0.07125206225):0.02136568686,((chiLan1:0.01962578309,octDeg1:0.05459528472):0.002650989557,cavPor3:0.03200408421):1e-08):0.01053324161):1e-08,(speTri2:1e-08,marMar1:1e-08):0.03157545571):1e-08,(oryCun2:0.01047049076,ochPri3:0.07977312197):0.01031786637):1e-08,tupChi1:0.1146762224):1e-08):1e-08,galVar1:0.04364843888):1e-08,((micMur3:0.01085686815,proCoq1:1e-08):0.02124895789,otoGar3:0.0209995133):1e-08):0.01158792517,tarSyr2:0.03324087363):2.566716391e-05,((calJac3:1e-08,aotNan1:1e-08):1e-08,(saiBol1:0.3031938475,cebCap1:0.01054061848):1e-08):1e-08):1e-08,(((((rheMac8:1e-08,macFas5:0.06146690957):0.02891820596,macNem1:1e-08):1e-08,(papAnu3:1e-08,(manLeu1:0.962151444,cerAty1:0.01042399613):1e-08):1e-08):1e-08,chlSab2:1e-08):0.01118132318,((colAng1:0.01036806058,pilTep1:1e-08):1e-08,(rhiRox1:1e-08,rhiBie1:1e-08):0.01040420966):1e-08):0.02279596979):1e-08,nomLeu3:0.8208891098):1e-08,ponAbe2:1e-08):1e-08,gorGor5:1e-08):1e-08,(panTro5:1e-08,panPan2:0.7144414538):1e-08,hg38:1e-08);
C1orf123	(((((((((((((((phaCin1:0.01408795114,sarHar1:0.02184593092):1e-08,monDom5:0.03022337857):0.05442684554,ornAna2:0.1584040038):0.061112823,((((loxAfr3:0.006730123396,triMan1:0.008471124157):1e-08,proCap2:0.01352381409):1e-08,(((chrAsi1:0.006778715263,echTel2:0.04632479437):1e-08,eleEdw1:0.006895156888):1e-08,oryAfe1:0.0273872478):1e-08):0.00671776205,(dasNov3:0.0206612079,choHof2:0.01371944417):1e-08):0.003819761441):0.009980633196,((((((((((((oviAri4:1e-08,oviCan1:0.01450500306):1e-08,capHir2:1e-08):0.006848701794,panHod1:0.006776374759):1e-08,(((bisBis1:1e-08,bosMut1:1e-08):1e-08,(bosInd1:1e-08,bosTau8:1e-08):1e-08):1e-08,bubBub1:0.01374813853):1e-08):1e-08,(odoVir1:0.01375607225,cerEla1:0.006773483152):1e-08):1e-08,(((((turTru3:1e-08,orcOrc1:1e-08):1e-08,delLeu1:0.02175939368):1e-08,lipVex1:0.007021062411):0.007100469159,phyCat1:0.006928461059):1e-08,(balAcu1:0.0357729434,balMys1:0.006966507536):1e-08):0.02094291325):1e-08,susScr11:0.01396160492):1e-08,(((camFer2:1e-08,camBac1:0.006775737962):1e-08,camDro1:0.007531428687):1e-08,vicPac2:0.006922369713):0.01361142824):0.006815474224,(((equCab3:1e-08,equPrz1:0.00687895172):1e-08,equAsi1:1e-08):0.006757776686,cerSim1:0.01397206866):0.01405817811):1e-08,((((((myoBra1:1e-08,myoLuc2:1e-08):1e-08,myoDav1:0.01379968117):0.006781284204,eptFus1:0.006772793267):0.02101956269,minNat1:0.006823922441):1e-08,desRot1:0.0138667281):1e-08,(((pteAle1:1e-08,pteVam2:1e-08):0.007042922936,rouAeg1:0.006708002267):0.02883578809,(rhiSin1:0.01369981013,hipArm1:0.02537086381):1e-08):1e-08):1e-08):1e-08,(((((((lepWed1:0.006879764949,neoSch1:0.006888228098):1e-08,odoRosDiv1:0.006886714307):1e-08,((musFur1:0.006907766703,enhLut1:1e-08):1e-08,ailFul1:1e-08):0.006896342763):1e-08,(ailMel1:1e-08,ursMar1:0.01385283933):0.01393412012):1e-08,(canFam3:1e-08,lycPic1:1e-08):0.01387365594):1e-08,((felCat8:1e-08,aciJub1:1e-08):1e-08,(panTig1:0.01400744742,panPar1:1e-08):1e-08):1e-08):0.006964447405,(manPen1:1e-08,manJav1:0.01371773134):0.02797471835):1e-08):1e-08,((eriEur2:0.04334605197,sorAra2:1e-08):0.03523343421,conCri1:0.02132507142):1e-08):1e-08):1e-08,((((((((((((mm10:0.01375510632,musCar1:0.006852900831):1e-08,musPah1:1e-08):1e-08,rn6:0.01382650957):1e-08,merUng1:1e-08):0.006815877419,((criGri1:0.006817497179,mesAur1:1e-08):1e-08,micOch1:0.006812537398):1e-08):0.006818389934,nanGal1:0.02840603107):1e-08,jacJac1:0.04423161032):1e-08,(casCan1:0.01400813176,dipOrd2:0.04314337933):1e-08):1e-08,((hetGla2:0.007238571864,fukDam1:0.02196570548):0.01423679671,((chiLan1:0.007028118501,octDeg1:0.02884251314):1e-08,cavPor3:1e-08):1e-08):0.02861010593):1e-08,(speTri2:0.01538984643,marMar1:1e-08):0.05741231266):1e-08,(oryCun2:0.01365411224,ochPri3:0.04308366714):0.00707095679):1e-08,tupChi1:0.02109391124):1e-08):1e-08,galVar1:0.01371827198):0.006938602323,((micMur3:0.0095633627,proCoq1:0.01135771778):1e-08,otoGar3:0.01837566725):0.009778900485):1e-08,tarSyr2:0.05320329123):0.02107823932,((calJac3:0.007251761985,aotNan1:1e-08):1e-08,(saiBol1:0.0140787576,cebCap1:0.006967400506):1e-08):1e-08):1e-08,(((((rheMac8:1e-08,macFas5:1e-08):1e-08,macNem1:1e-08):1e-08,(papAnu3:0.006949889646,(manLeu1:1e-08,cerAty1:1e-08):1e-08):1e-08):1e-08,chlSab2:1e-08):0.006943960413,((colAng1:1e-08,pilTep1:1e-08):1e-08,(nasLar1:1e-08,(rhiRox1:1e-08,rhiBie1:1e-08):1e-08):0.007082773534):1e-08):1e-08):0.006966537851,nomLeu3:1e-08):1e-08,ponAbe2:0.007012396055):1e-08,gorGor5:1e-08):1e-08,(panTro5:1e-08,panPan2:1e-08):1e-08,hg38:1e-08);
C1orf127	(((((((((((((((phaCin1:0.1101802113,sarHar1:0.1617001832):0.02641849231,monDom5:0.1588974513):0.1789030877,ornAna2:0.6859252717):0.6020351893,((((loxAfr3:0.1772735326,triMan1:0.1261956913):0.01204907817,proCap2:0.3672173291):0.05638438042,(((chrAsi1:0.2771396595,echTel2:0.5052387151):0.1031663301,eleEdw1:0.3974168849):0.02967839568,oryAfe1:0.2956501294):0.04998864354):0.2138707567,(dasNov3:0.3684563535,choHof2:0.3220384258):0.1513577764):0.01627771557):0.06413272228,((((((((((((oviAri4:0.03457423263,oviCan1:0.1620794688):0.03527879195,capHir2:0.05230857946):0.02370063682,panHod1:0.09554620918):0.1105147496,(((bisBis1:0.006991999695,bosMut1:0.003632665971):0.001801913404,(bosInd1:0.005215661431,bosTau8:0.001748655894):0.001739485867):0.0302208785,bubBub1:0.1776940364):0.04783836361):0.03460219951,(odoVir1:0.07079387612,cerEla1:0.1137984216):0.08467149469):0.6209026602,(((((turTru3:0.03436188943,orcOrc1:0.01500156821):0.02192293695,delLeu1:0.03420329653):0.06455869991,lipVex1:0.0736461217):0.02510676867,phyCat1:0.06166296362):0.007533603603,balAcu1:0.131517849):0.1283226895):0.1611438476,susScr11:1.200497547):0.004314926892,(((camFer2:0.002062197756,camBac1:0.03781148667):0.005097475237,camDro1:0.0325294414):0.04611034218,vicPac2:0.06810554644):0.3877636779):0.2313389611,(((equCab3:1e-08,equPrz1:0.004343335442):0.03077059297,equAsi1:0.01160030459):0.2778624033,cerSim1:0.13862998):0.2045703081):0.001451517421,((((((myoBra1:0.09480423496,myoLuc2:0.1212888157):0.01540620924,myoDav1:0.3346127664):0.1705738815,eptFus1:0.2436457827):0.4067472145,minNat1:0.6546004053):0.1626227323,desRot1:0.7192578227):0.04168869606,(((pteAle1:0.0384587056,pteVam2:0.03980903505):0.1396263504,rouAeg1:0.2037885986):0.4839227345,(rhiSin1:0.3265534681,hipArm1:0.2855545228):0.2116725525):0.04002350156):0.2785306004):0.03058212949,(((((((lepWed1:0.01796609031,neoSch1:0.04265868888):0.05303529824,odoRosDiv1:0.06712810384):0.2050184996,((musFur1:0.126700897,enhLut1:0.1608662509):0.200679206,ailFul1:0.2295906437):0.1235944557):0.01892291425,(ailMel1:0.1091650219,ursMar1:0.06909551824):0.1696897304):0.03956365784,(canFam3:1e-08,lycPic1:1e-08):6.443048046):0.1131190633,((felCat8:0.08760556446,aciJub1:0.04580241928):0.03310255041,(panTig1:0.04408190394,panPar1:0.008267274914):0.06969084769):0.4031690259):0.271099987,(manPen1:0.06710328724,manJav1:0.1406960927):0.6632823512):0.02189694269):0.1547476411,((eriEur2:5.049794974,sorAra2:7.490313243):1e-08,conCri1:2.377060811):0.01513089003):0.0638327405):0.04321618906,(((((((((((mm10:0.03803522854,musCar1:0.02875528449):0.02955405616,musPah1:0.06591280692):0.04936785106,rn6:0.1557882073):0.0718562343,merUng1:0.1734582286):0.02515538198,((criGri1:0.08437434912,mesAur1:0.1222889928):0.06743243509,micOch1:0.1731949745):0.08570376542):0.1410644971,nanGal1:0.3505805597):0.08640108924,jacJac1:0.4769506082):0.1061942501,dipOrd2:0.9639358357):0.03647425273,((hetGla2:0.1251317048,fukDam1:0.2641568401):0.05690149395,((chiLan1:0.1470913695,octDeg1:0.2776887224):0.05873463346,cavPor3:0.2522075633):0.0502669732):0.2683788683):0.03986440395,(speTri2:0.07379848692,marMar1:0.01994941215):0.3724614268):0.06580032874,(oryCun2:0.2823818087,ochPri3:0.5096008766):0.2617839082):0.03218285483):0.03137562695,galVar1:0.2534272257):0.03358596322,((micMur3:0.178885905,proCoq1:0.08493906068):0.06462835109,otoGar3:0.2370572282):0.08942350002):0.01528633621,tarSyr2:0.2259243206):0.1632746771,((calJac3:0.07184598893,aotNan1:0.02992030401):0.003421558064,(saiBol1:0.06500984213,cebCap1:0.05911150938):0.01481220307):0.09296890046):0.05366950015,(((((rheMac8:0.05486617941,macFas5:0.005856925645):1e-08,macNem1:0.004328290287):0.01024022981,(papAnu3:0.007051650748,(manLeu1:0.01290753351,cerAty1:0.02102280275):0.006088866424):0.006894730631):0.01015745689,chlSab2:0.03433390004):0.01043567452,((colAng1:0.02242360873,pilTep1:0.01268381161):0.006224472732,(nasLar1:0.00808355386,(rhiRox1:0.004254195114,rhiBie1:0.002804614947):0.03250600419):1e-08):0.002964338309):0.05912850548):0.03116986737,nomLeu3:0.05499141575):0.007966277748,ponAbe2:0.03692503415):0.02208693641,gorGor5:0.01987114697):0.004388530477,(panTro5:0.001424709086,panPan2:0.002848464346):0.01534017949,hg38:0.01614614743);
C1orf131	(((((((((((((phaCin1:0.1111554255,sarHar1:0.08627911918):0.04838146431,monDom5:0.4191687867):0.569710748,((((loxAfr3:0.07774359721,triMan1:0.06155638592):0.007610677301,proCap2:0.2042122121):0.03527487535,(((chrAsi1:0.1278211537,echTel2:0.2892808298):0.02685420543,eleEdw1:0.2881943744):0.021296055,oryAfe1:0.139104907):0.005780971882):0.07273542674,dasNov3:0.1825206692):0.02209158321):0.03732915402,((((((((((((oviAri4:0.003832078684,oviCan1:0.009782973751):0.0111954364,capHir2:0.0158546511):1e-08,panHod1:0.03626285187):0.03127650236,(((bisBis1:0.003804531249,bosMut1:0.003818894726):1e-08,bosTau8:0.007724818496):0.007157473022,bubBub1:0.01604413314):0.009107881234):0.008894597939,(odoVir1:0.08752518284,cerEla1:0.02716468409):1e-08):0.1321899861,(((((turTru3:0.01127703023,orcOrc1:0.01572053183):0.004747165822,delLeu1:0.01180562217):0.003807578101,lipVex1:0.01970831255):0.01586057043,phyCat1:0.03201696392):0.004011348681,(balAcu1:0.02029709211,balMys1:0.01600799972):0.01188012922):0.04870315026):0.03457285025,susScr11:0.1726850851):0.01192799765,(((camFer2:0.003906158633,camBac1:1e-08):0.003924680264,camDro1:1e-08):0.01710782651,vicPac2:0.02036099345):0.1498931254):0.03024045425,(((equCab3:0.00725168994,equPrz1:1e-08):1e-08,equAsi1:0.003618807728):0.06305386548,cerSim1:0.07305767126):0.03423482126):1e-08,((((((myoBra1:0.01054864174,myoLuc2:0.006976572316):1e-08,myoDav1:0.01471016371):0.03381379427,eptFus1:0.1437972292):0.06422922167,minNat1:0.08362879272):0.01037256914,desRot1:0.1527068315):0.02446021225,(((pteAle1:0.0004447600886,pteVam2:0.03721273971):0.06759173704,rouAeg1:0.2970757344):0.3664892203,(rhiSin1:0.1242631766,hipArm1:0.1186370919):0.02655583778):0.01653642801):0.1793785551):1e-08,((((((neoSch1:0.02443630467,odoRosDiv1:0.0421908537):0.03464114055,((musFur1:0.03023615185,enhLut1:0.01352197195):0.07317217732,ailFul1:0.08996722225):0.01981770237):1e-08,(ailMel1:0.01972708253,ursMar1:0.01232265197):0.05296722699):0.03445576746,(canFam3:1e-08,lycPic1:0.009825680674):0.1203667971):0.02027619862,((felCat8:1e-08,aciJub1:0.02333788843):1e-08,(panTig1:0.004396968589,panPar1:0.007876010115):1e-08):0.144699719):0.02244396377,manJav1:0.250594797):0.02374229795):0.02725589892,((eriEur2:0.4293133705,sorAra2:0.2345666617):1e-08,conCri1:0.2481152367):0.008912508475):0.02615512472):0.01475325124,((((((((((((mm10:0.012283242,musCar1:0.02061646187):0.004701700064,musPah1:0.02954432):0.06691550795,rn6:0.1439507666):0.06078070915,merUng1:0.1252380307):0.03982803398,((criGri1:0.05604906292,mesAur1:0.06163409969):0.03225787801,micOch1:0.1813748849):0.01873562346):0.08348619386,nanGal1:0.1873357994):0.04166405166,jacJac1:0.2649913114):0.05307773823,(casCan1:0.2392552975,dipOrd2:0.3055565542):0.01342384793):0.01750193299,((hetGla2:0.06565849608,fukDam1:0.06798521539):0.0324246004,((chiLan1:0.09547815828,octDeg1:0.1106578786):1e-08,cavPor3:0.1363197457):0.05095550342):0.2214241635):0.007833959574,(speTri2:0.02948284029,marMar1:0.05313314899):0.2088590797):0.02767951572,(oryCun2:0.1078630675,ochPri3:0.1615081499):0.1542681151):1e-08,tupChi1:0.269380036):0.01337154178):0.02374476133,((micMur3:0.0525769569,proCoq1:0.05647856549):0.02916867299,otoGar3:0.2317481983):0.04130261777):1.368366017e-05,tarSyr2:0.1594697371):0.1168620702,((calJac3:0.04991053798,aotNan1:0.01823217875):1e-08,(saiBol1:0.01877333261,cebCap1:0.007060236937):1e-08):0.05666964977):0.02004070861,(((((rheMac8:0.01074898782,macFas5:1e-08):1e-08,macNem1:0.003524796682):0.003525673629,(papAnu3:0.003535648959,(manLeu1:0.01059127128,cerAty1:0.007053923017):1e-08):1e-08):1e-08,chlSab2:0.01428642535):0.01125805148,((colAng1:0.02458624829,pilTep1:0.007645813111):1e-08,(rhiRox1:0.003536226302,rhiBie1:0.003532428732):0.004076752998):0.005943781193):0.03087170673):0.01227984757,nomLeu3:0.01515784592):0.01081179535,ponAbe2:0.03515139974):1e-08,gorGor5:0.007316944492):1e-08,(panTro5:1e-08,panPan2:0.007234447279):0.007297332508,hg38:0.01472043371);
C1orf141	(((((((((((((phaCin1:0.5190510641,monDom5:0.5380471311):0.8913917361,ornAna2:1.478934545):0.740489635,((((loxAfr3:0.09306668881,triMan1:0.06847744108):0.001941682012,proCap2:0.2657404356):0.0447888443,(((chrAsi1:0.2263171003,echTel2:0.3853589832):0.02801903758,eleEdw1:0.4891191877):0.01497635815,oryAfe1:0.1911111227):0.01483498737):0.1856779244,(dasNov3:0.1422101745,choHof2:0.08802720725):0.1210593688):0.04411001979):1e-08,((((((((((((oviAri4:0.002575381993,oviCan1:1e-08):0.02026524081,capHir2:0.03609497951):0.006039568236,panHod1:0.02077599927):0.01474457737,(((bisBis1:0.004972377205,bosMut1:0.0101514683):1e-08,(bosInd1:0.002472831134,bosTau8:1e-08):0.002183320885):0.00775980232,bubBub1:0.01240959541):0.0392789927):0.002162943566,(odoVir1:0.02510822418,cerEla1:0.05709233457):0.04318861023):0.1185362047,(((((turTru3:0.01880213703,orcOrc1:0.01116544966):0.01702023292,delLeu1:0.007260487803):0.01317463379,lipVex1:0.02138699702):0.003058502965,phyCat1:0.02722888526):0.006851647723,(balAcu1:0.01422291942,balMys1:0.01028276107):1e-08):0.04079260833):0.03117988183,susScr11:0.192910399):0.005741815526,(((camFer2:0.002385895383,camBac1:0.00239514627):0.01213183473,camDro1:1e-08):0.01689285796,vicPac2:0.02278095323):0.1626437666):0.1020512678,(((equCab3:0.002507745872,equPrz1:0.004985686499):0.005799894371,equAsi1:0.01436050937):0.1225010683,cerSim1:0.06889768982):0.05263626783):0.005059187704,((((((myoBra1:0.02193624009,myoLuc2:0.04127856759):0.01186231077,myoDav1:0.06026531081):0.08967598801,eptFus1:0.1049936769):0.09643587895,minNat1:0.128990933):0.02378121071,desRot1:0.2052700808):0.03127413596,(((pteAle1:0.007397269269,pteVam2:1e-08):0.02645593431,rouAeg1:0.06079189533):0.1368793183,(rhiSin1:0.08020964291,hipArm1:0.0870624593):0.06331767109):0.02663597275):0.06636509019):1e-08,((((((lepWed1:0.01034752321,neoSch1:0.005046059751):0.05216162872,((musFur1:0.0196594316,enhLut1:0.004162974217):0.05861880066,ailFul1:0.04419677726):0.005386751538):0.008733301569,(ailMel1:0.02733582254,ursMar1:0.01839773623):0.03574909567):0.03501358549,(canFam3:0.004323116914,lycPic1:0.01146817418):0.09576041591):0.03248701236,(felCat8:0.005068436485,(panTig1:0.005038186202,panPar1:1e-08):1e-08):0.07668710938):0.05664476002,manPen1:0.1955541166):1e-08):0.04185857193,((eriEur2:0.4006027806,sorAra2:1.010518306):0.001888594095,conCri1:0.4893288821):0.08219674387):0.02170408416):0.07210116288,((((((((((((mm10:0.02453895537,musCar1:0.02593374885):0.047053212,musPah1:0.03373479508):0.1212394408,rn6:0.1350496223):0.1323924865,merUng1:0.4182194238):0.05061117604,((criGri1:0.1734582697,mesAur1:0.1427999767):0.1025819737,micOch1:0.2562402156):0.07611125597):0.2619784565,nanGal1:0.3684756194):0.1578729721,jacJac1:0.3915294092):0.1511488487,(casCan1:0.6919893993,dipOrd2:0.8051552327):0.01891980962):0.04525276939,((hetGla2:0.1385285718,fukDam1:0.1305182757):0.0464297761,((chiLan1:0.1458747207,octDeg1:0.1940149062):0.0419528046,cavPor3:0.3326450774):0.09112700798):0.2513986829):1e-08,(speTri2:0.01036874326,marMar1:0.0189625353):0.498467423):0.04101336842,(oryCun2:0.1554814221,ochPri3:0.2306768367):0.313136936):0.03242272768,tupChi1:0.2813418749):0.01334136293):0.05273569473,((micMur3:0.1835710317,proCoq1:0.05680543003):0.07978875764,otoGar3:0.3419272676):0.0481481712):0.01596670316,tarSyr2:0.2366267397):0.1166329789,((calJac3:0.05168454392,aotNan1:0.03203114998):0.002538875668,(saiBol1:0.04050750872,cebCap1:0.04044618264):1e-08):0.04670791191):0.02813917068,(((((rheMac8:1e-08,macFas5:0.002404388851):1e-08,macNem1:0.00240766801):0.00860042174,(papAnu3:0.008545990751,(manLeu1:1e-08,cerAty1:0.009647196702):0.003509485888):1e-08):0.01069477362,chlSab2:0.01485715497):0.01148378309,((colAng1:0.01454984666,pilTep1:0.007230640996):1e-08,(nasLar1:0.00896830999,(rhiRox1:1e-08,rhiBie1:0.002412288945):0.007254167249):1e-08):0.01707921815):0.02714109942):0.01510855977,nomLeu3:0.03438597224):0.008018878056,ponAbe2:0.01895636781):0.00236356427,gorGor5:0.007262119484):1e-08,(panTro5:0.002407541493,panPan2:1e-08):1e-08,hg38:0.01452874052);
C1orf146	((((((((((((((phaCin1:0.1037868631,sarHar1:0.1549799683):0.03439771591,monDom5:0.06725919314):0.4189709987,((((loxAfr3:0.01917102392,triMan1:0.03678964833):1e-08,proCap2:0.1048490078):1e-08,(((chrAsi1:0.06068446292,echTel2:0.1585268444):0.04224624262,eleEdw1:0.1678559644):1e-08,oryAfe1:0.07935169881):0.007675805112):0.02412629299,(dasNov3:0.047682018,choHof2:0.0363429914):0.02255315292):0.01196077732):1e-08,((((((((((((oviAri4:0.005810495949,oviCan1:1e-08):0.005876081735,capHir2:0.005798595097):1e-08,panHod1:1e-08):0.02362651585,(((bisBis1:1e-08,bosMut1:0.01152851803):1e-08,(bosInd1:1e-08,bosTau8:1e-08):1e-08):1e-08,bubBub1:0.0174655259):0.005752316474):1e-08,(odoVir1:0.01533741107,cerEla1:1e-08):0.007643739378):0.01774242064,(((((turTru3:1e-08,orcOrc1:1e-08):1e-08,delLeu1:0.0115259999):0.005822417489,lipVex1:1e-08):1e-08,phyCat1:0.006595581901):1e-08,(balAcu1:1e-08,balMys1:1e-08):1e-08):0.02994627212):0.01129830275,susScr11:0.1103784288):1e-08,(((camFer2:1e-08,camBac1:1e-08):1e-08,camDro1:0.005743733654):1e-08,vicPac2:0.005743217884):0.09567060568):0.008959936183,(((equCab3:1e-08,equPrz1:1e-08):0.005785374622,equAsi1:1e-08):0.05382056049,cerSim1:0.03141403151):0.01454313639):1e-08,((((((myoBra1:1e-08,myoLuc2:0.01148475967):1e-08,myoDav1:0.02947957337):0.005488194347,eptFus1:0.02364501321):0.011862089,minNat1:0.03646827602):0.01223166365,desRot1:0.0843778213):0.02129540363,(((pteAle1:0.005724447249,pteVam2:1e-08):1e-08,rouAeg1:0.01723826114):0.02576928178,(rhiSin1:0.0426364156,hipArm1:0.04706388419):0.02621511165):0.005405620258):0.02140298727):0.004659664555,(((((((lepWed1:0.007302144083,neoSch1:0.005809131845):0.005811096129,odoRosDiv1:0.0235100122):1e-08,((musFur1:0.005812692021,enhLut1:0.01179990032):0.0117404311,ailFul1:0.03025278302):0.005831373318):1e-08,(ailMel1:1e-08,ursMar1:0.01166058402):0.01759575927):0.007508038591,(canFam3:1e-08,lycPic1:1e-08):0.03448359641):0.02161821364,((felCat8:0.01210949901,aciJub1:1e-08):1e-08,(panTig1:1e-08,panPar1:0.005866817999):1e-08):0.05953758062):0.05221405404,manPen1:0.05404053943):0.001674892977):1e-08,((eriEur2:0.06406205566,sorAra2:0.1221856202):0.01555859983,conCri1:0.1233071553):0.03931812779):0.01282657675):0.006034718755,((((((((((((mm10:0.01108475276,musCar1:0.01694518541):0.006242402221,musPah1:1e-08):0.03340566391,rn6:0.06578737141):0.02029088633,merUng1:0.1060751646):0.004732615236,((criGri1:0.01860563958,mesAur1:0.05973936073):0.01129159894,micOch1:0.08628015146):0.01842619031):0.02872327749,nanGal1:0.0501739001):0.02384122458,jacJac1:0.07325435638):0.06139430978,(casCan1:0.0498360476,dipOrd2:0.1862400408):0.0359560635):0.01183674038,((hetGla2:0.03052837075,fukDam1:0.03706719805):0.02221314793,((chiLan1:0.0448409087,octDeg1:0.04682754718):0.01656632949,cavPor3:0.07947431932):0.009206003713):0.07982544178):1e-08,(speTri2:0.005870345975,marMar1:1e-08):0.07874528791):0.007959850884,(oryCun2:0.06423349661,ochPri3:0.0891052206):0.06377587125):1e-08,tupChi1:0.1595451671):0.0212499013):1e-08,galVar1:0.07906048466):1e-08,((micMur3:0.03720792973,proCoq1:0.01861941261):0.01824808774,otoGar3:0.1029631095):0.02136111274):0.004337910306,tarSyr2:0.1016846114):0.04085440042,((calJac3:0.01755729247,aotNan1:0.005757163747):1e-08,(saiBol1:0.005745605522,cebCap1:0.01155740924):1e-08):0.01838793422):0.01093821934,(((((rheMac8:0.005824864489,macFas5:1e-08):1e-08,macNem1:1e-08):1e-08,(papAnu3:1e-08,(manLeu1:1e-08,cerAty1:1e-08):1e-08):1e-08):0.00591001544,chlSab2:0.005816673754):0.005801102185,((colAng1:1e-08,pilTep1:1e-08):1e-08,(nasLar1:1e-08,(rhiRox1:1e-08,rhiBie1:1e-08):0.005788445238):1e-08):0.005817001521):0.01776365784):1e-08,nomLeu3:0.005928381844):1e-08,ponAbe2:0.005863660436):1e-08,gorGor5:1e-08):1e-08,(panTro5:1e-08,panPan2:1e-08):1e-08,hg38:1e-08);
C1orf158	((((((((((((phaCin1:0.07943231539,monDom5:0.1928357783):0.411787375,((((loxAfr3:0.101342507,triMan1:0.01858832546):0.05025377177,proCap2:0.2234039149):0.03309684331,(((chrAsi1:0.1336092461,echTel2:0.1115195661):0.05010511458,eleEdw1:0.2911867499):1e-08,oryAfe1:0.1334043106):0.01088970378):0.05810005123,dasNov3:0.2078642188):1e-08):0.05850772581,((((((((((((oviAri4:1e-08,oviCan1:1e-08):0.007391772714,capHir2:1e-08):0.007421341931,panHod1:0.007458741364):0.007486496762,(((bisBis1:0.007473171707,bosMut1:1e-08):1e-08,bosTau8:0.007470010628):1e-08,bubBub1:0.03285929724):1e-08):0.007755476624,(odoVir1:0.030375565,cerEla1:0.01539542472):0.01519565952):0.07049583393,(((((turTru3:0.3392171456,orcOrc1:0.05143964999):1e-08,delLeu1:1e-08):0.008662783282,lipVex1:0.07784844445):0.02154214412,phyCat1:0.03736727085):1e-08,(balAcu1:0.0372489232,balMys1:0.03804408757):0.01365160645):0.06562288475):1e-08,susScr11:0.0875697484):0.03295948144,(((camFer2:0.01491236765,camBac1:1e-08):0.00735222254,camDro1:1e-08):0.006435306988,vicPac2:0.02337716381):0.1405561527):0.05403473358,(((equCab3:1e-08,equPrz1:1e-08):0.007741938108,equAsi1:1e-08):0.08436250181,cerSim1:0.07983105097):0.01409842922):0.01984697977,((((((myoBra1:0.02718779496,myoLuc2:1e-08):0.02400411571,myoDav1:0.01691277099):0.03431741479,eptFus1:0.07666754604):0.0406723679,minNat1:0.1095596523):0.05228433409,desRot1:0.08728506008):0.04952810842,(((pteAle1:1e-08,pteVam2:0.02331649421):0.02749279593,rouAeg1:0.1223441465):0.08079801511,(rhiSin1:0.05573535939,hipArm1:0.07111032231):1e-08):0.01873468865):0.01733585951):1e-08,(((((((lepWed1:0.007540015319,neoSch1:1e-08):0.03158052604,odoRosDiv1:0.01522525447):0.03138991541,((musFur1:0.04030366386,enhLut1:0.03210648918):0.01567327694,ailFul1:0.03168151869):0.007709457032):1e-08,(ailMel1:0.01559801774,ursMar1:1e-08):0.01593189882):0.02344189493,(canFam3:1e-08,lycPic1:0.0154343836):0.1932387034):0.01573361098,((felCat8:0.01648145089,aciJub1:0.02314832488):1e-08,(panTig1:1e-08,panPar1:1e-08):1e-08):0.04121726087):0.005060299359,(manPen1:1e-08,manJav1:0.03342880839):0.1785223167):0.02056373772):1e-08,(sorAra2:0.8927115889,conCri1:0.3075299264):0.01466753991):0.04450551086):0.01866347175,((((((((((((mm10:1e-08,musCar1:0.01472429058):0.01027691612,musPah1:0.01876685234):0.03736132972,rn6:0.08746964999):0.06439016951,merUng1:0.3060322861):0.01529916064,((criGri1:0.1112403084,mesAur1:0.1103253704):0.009675955345,micOch1:0.05567321353):1e-08):0.0511867163,nanGal1:0.164760709):0.03677230286,jacJac1:0.1335934272):0.02744993635,(casCan1:0.1859129974,dipOrd2:0.6226516963):0.02974606864):0.02433523205,((hetGla2:0.0408304612,fukDam1:0.07997914619):0.02718234077,((chiLan1:0.05997823678,octDeg1:0.07695995912):1e-08,cavPor3:0.1033894102):0.03595339488):0.03831285201):1e-08,(speTri2:0.009591951603,marMar1:0.01391464395):0.2266506143):0.04628050046,(oryCun2:0.08510059932,ochPri3:0.08302025286):0.0324242275):1e-08,tupChi1:0.1708126074):0.0237232238):0.009154831987,((micMur3:0.1276802252,proCoq1:0.03049909889):0.02299661473,otoGar3:0.16198779):0.08348992873):0.02584758159,tarSyr2:0.09732341408):0.04597368595,((calJac3:0.01621096595,aotNan1:0.007840837279):1e-08,(saiBol1:0.01580200171,cebCap1:1e-08):1e-08):0.02936454953):0.01917319916,(((((rheMac8:1e-08,macFas5:1e-08):1e-08,macNem1:1e-08):0.007907070169,(papAnu3:0.01590972348,(manLeu1:0.007847165402,cerAty1:1e-08):1e-08):1e-08):1e-08,chlSab2:1e-08):0.0244545114,((colAng1:1e-08,pilTep1:0.00778393702):1e-08,(nasLar1:1e-08,(rhiRox1:1e-08,rhiBie1:0.01567775939):1e-08):1e-08):0.01613304811):1e-08):0.03332734214,nomLeu3:0.008002564631):0.008034433243,ponAbe2:0.05055223274):1e-08,gorGor5:0.02427211481):0.007955787245,(panTro5:1e-08,panPan2:0.01605152871):0.008013915025,hg38:1e-08);
C1orf159	((((((((((((((phaCin1:0.160492265,sarHar1:0.3077736696):0.25078174,monDom5:0.6883879356):2.021614335,((((loxAfr3:0.2584409525,triMan1:0.2196184463):0.3469855781,proCap2:0.2971850815):0.1270182838,(((chrAsi1:0.8671609341,echTel2:0.9604389899):0.06210296527,eleEdw1:0.4862188737):0.09908661995,oryAfe1:0.4813419653):1e-08):0.7461563729,(dasNov3:3.112964046,choHof2:0.8415704113):0.5386453838):0.2948094732):0.2756602446,((((((((((((oviAri4:1e-08,oviCan1:0.0548368072):0.004035829317,capHir2:0.004084841904):0.004099082534,panHod1:0.02505257836):0.01487053623,(((bisBis1:0.00382274529,bosMut1:0.06108360462):0.006742955152,(bosInd1:1e-08,bosTau8:1e-08):0.005416792665):0.0138446918,bubBub1:0.01972055157):0.01986838576):0.04954121931,(odoVir1:0.1481214994,cerEla1:0.07128143814):0.009315477352):0.3292612432,(((((turTru3:1e-08,orcOrc1:1e-08):0.005554997836,delLeu1:0.01429413077):0.005681921842,lipVex1:0.07162016518):0.1049324351,phyCat1:0.2885284496):0.003812830813,(balAcu1:0.1927614823,balMys1:0.07369213852):0.09486628943):0.2560997025):0.06524992098,susScr11:0.5856969183):0.05086565656,(((camFer2:1e-08,camBac1:0.006632369401):1e-08,camDro1:0.003325573576):0.2495511459,vicPac2:0.1972991586):0.4548533975):0.5665071534,(((equCab3:0.01172557442,equPrz1:0.4408019106):1e-08,equAsi1:0.02362387956):0.3182518124,cerSim1:0.48751326):0.2814796944):0.04707850243,(((((myoBra1:0.3104989658,myoDav1:0.2814970511):0.187663228,eptFus1:0.1651323845):0.3378231037,minNat1:0.2825816635):0.2370116293,desRot1:0.4182519793):0.2258288702,((pteAle1:0.140905181,rouAeg1:0.2599720059):0.6127009045,(rhiSin1:0.2021721479,hipArm1:0.232967005):0.1937713794):0.1272721534):0.2688173285):1e-08,(((((((lepWed1:0.02045744982,neoSch1:0.01703757171):0.05340393352,odoRosDiv1:0.1298625105):0.03922565879,((musFur1:0.1046124387,enhLut1:0.2738979175):0.1194965981,ailFul1:0.6357166137):0.1518670624):0.0224997227,(ailMel1:0.09810669669,ursMar1:0.04229897983):0.09652511658):0.04995993872,(canFam3:0.003295107168,lycPic1:1e-08):0.4228238209):0.1758451972,((felCat8:0.04087908657,aciJub1:0.07961313022):0.01530102649,(panTig1:1e-08,panPar1:1e-08):0.0499927904):0.2725778937):0.3053304791,(manPen1:0.05634464008,manJav1:0.02418670098):0.6936346661):0.1245723559):0.1121221074,(eriEur2:0.8187603755,sorAra2:1.563473259):0.3640989561):0.08933592771):0.1609286082,((((((((((((mm10:0.09164086553,musCar1:0.01863586905):0.0219800881,musPah1:0.1943324544):0.03415459443,rn6:0.2367150645):0.0594122906,merUng1:0.1947245345):1e-08,((criGri1:0.1152421023,mesAur1:0.3018918958):0.03431063907,micOch1:0.3566175696):1e-08):0.3222141702,nanGal1:0.4227859796):0.09924059686,jacJac1:0.2349944482):0.5024536873,(casCan1:0.4516672431,dipOrd2:0.5663670521):0.2815787353):0.1443529019,((hetGla2:0.1904852842,fukDam1:0.1544257551):0.1286928174,((chiLan1:0.2442234826,octDeg1:0.2862879359):0.04904716062,cavPor3:0.2389303663):0.0664265626):0.7196073388):0.1460273932,(speTri2:0.03239643791,marMar1:0.05517058548):0.9024159128):0.1185567051,ochPri3:1.806503724):0.04005584217,tupChi1:0.9052778809):0.05662069503):1e-08,galVar1:0.9330270067):0.07183125947,((micMur3:0.1782055215,proCoq1:0.1177796091):0.4705420886,otoGar3:1.085148682):0.08813139685):0.02693679931,tarSyr2:0.6304789477):1.001213727,((calJac3:0.08832776622,aotNan1:0.234680601):1e-08,(saiBol1:0.06766485459,cebCap1:0.1060237683):0.0485134785):0.09992281653):0.02968185066,(((((rheMac8:0.004933795654,macFas5:0.009361984971):1e-08,macNem1:0.002468688282):0.00494071408,(papAnu3:0.01241724422,(manLeu1:0.002472668532,cerAty1:0.01888304396):1e-08):1e-08):0.005131372407,chlSab2:0.08097325233):0.002483690359,((colAng1:0.01983427648,pilTep1:0.01754236208):1e-08,(nasLar1:0.02137638,(rhiRox1:0.003051442711,rhiBie1:0.005066452727):0.00920377304):1e-08):0.007995336852):0.0486797535):0.03864480333,nomLeu3:0.03782424008):1e-08,ponAbe2:0.03358274386):0.01368868165,gorGor5:0.009730695389):1e-08,panPan2:0.004849985872,hg38:0.0121903399);
C1orf162	(((((((((((((((phaCin1:0.4277870402,sarHar1:0.4948246844):1e-08,monDom5:0.5543997378):0.7584533402,ornAna2:1.305794331):0.9250173945,((((loxAfr3:0.351035734,triMan1:0.2739399377):0.0204736263,proCap2:0.4871398018):0.0916263127,(((chrAsi1:0.4433627747,echTel2:0.4885788235):0.0383903769,eleEdw1:0.3311405441):0.03838353998,oryAfe1:0.2691073935):0.02670045689):0.09538993784,(dasNov3:0.3709697586,choHof2:0.1125707695):0.2984258022):1e-08):0.05855048848,((((((((((((oviAri4:1e-08,oviCan1:1e-08):0.01595464645,capHir2:0.007966206672):0.01640671444,panHod1:0.03222557575):0.04651612484,(((bisBis1:1e-08,bosMut1:1e-08):1e-08,(bosInd1:1e-08,bosTau8:1e-08):0.02370083331):0.02018598963,bubBub1:0.05345844329):0.01397541341):0.007398426267,(odoVir1:0.08195778743,cerEla1:0.02459088813):0.0531921428):0.3295655921,(((((turTru3:1e-08,orcOrc1:0.008624622743):0.09084602985,delLeu1:0.03063495866):0.01626098473,lipVex1:0.06782805536):1e-08,phyCat1:0.0521062845):1e-08,(balAcu1:0.0647348821,balMys1:0.02373727525):0.02615645109):0.1315027995):1e-08,susScr11:0.4406003607):0.01969836758,(((camFer2:1e-08,camBac1:1e-08):0.008224638662,camDro1:0.007046586871):1e-08,vicPac2:0.05616823797):0.2318288725):0.1675950408,(((equCab3:1e-08,equPrz1:1e-08):1e-08,equAsi1:0.007867846789):0.1421966795,cerSim1:0.168642244):0.1879587245):0.009074926909,((((((myoBra1:0.008344430395,myoLuc2:0.02669895725):0.009125441975,myoDav1:0.05407580153):0.04741500258,eptFus1:0.1258123489):0.158403509,minNat1:0.2314322783):0.07184343512,desRot1:0.4538944705):0.1395370316,(((pteAle1:0.03746578463,pteVam2:0.2627170216):0.05709259497,rouAeg1:0.1046455708):0.3937347054,(rhiSin1:0.2211949316,hipArm1:0.3541666448):0.1286199265):0.03047203757):0.1784433521):0.007083250079,(((((((lepWed1:0.04045403491,neoSch1:0.07667755117):0.03404421097,odoRosDiv1:0.1015636526):0.04436153236,((musFur1:0.04753249558,enhLut1:0.04405119826):0.1083099099,ailFul1:0.2036079522):0.1069962055):0.01152529165,(ailMel1:1e-08,ursMar1:0.06465527536):0.1519603204):0.08707854002,(canFam3:1e-08,lycPic1:1e-08):0.4279249381):0.03253943973,((felCat8:0.026461856,aciJub1:0.0156020597):0.0002580885481,(panTig1:1e-08,panPar1:0.008025442683):0.04961311507):0.3195399695):0.1840202617,(manPen1:0.01000818104,manJav1:0.02531024384):0.4909926896):0.07204425637):0.05038395925,((eriEur2:0.6776762746,sorAra2:2.53888952):1e-08,conCri1:1.185139415):1e-08):0.08859036863):0.01556488503,((((((((((((mm10:0.0567478086,musCar1:0.02801640932):0.02146112393,musPah1:0.06615922975):0.1688494122,rn6:0.3255215428):0.1419851425,merUng1:0.2600275375):0.04086766827,((criGri1:0.1166888265,mesAur1:0.08955974175):0.08628724106,micOch1:0.2570073546):0.09234556349):0.1466097469,nanGal1:0.3595318089):0.1567446352,jacJac1:0.7914797763):0.08009926629,(casCan1:0.2421893034,dipOrd2:0.6329816366):0.08669918344):1e-08,((hetGla2:0.1320462777,fukDam1:0.1914251797):0.01664880726,((chiLan1:0.1554370975,octDeg1:0.6965770676):1e-08,cavPor3:0.1510930555):0.1139165447):0.3352334473):0.04467264768,(speTri2:0.07592431032,marMar1:0.04923858411):0.4584249613):0.1784203531,(oryCun2:0.3496702501,ochPri3:0.6445855231):0.1634384897):0.09145262148,tupChi1:0.5967309546):1e-08):1e-08,galVar1:0.2308229171):0.02710917226,((micMur3:0.2045652401,proCoq1:0.1181629391):0.1262600059,otoGar3:0.4355400415):0.1052897912):0.03409077456,tarSyr2:0.9372391487):0.09185913681,((calJac3:0.1047183162,aotNan1:0.02441153449):1e-08,(saiBol1:0.05671021022,cebCap1:0.06372312569):1e-08):0.102036678):0.09093097276,(((((rheMac8:0.0160537941,macFas5:1e-08):1e-08,macNem1:1e-08):0.03817963781,(papAnu3:0.02641259296,(manLeu1:1e-08,cerAty1:0.007987678287):0.005730693906):1e-08):0.01068349583,chlSab2:0.02380242421):0.0164626654,((colAng1:0.04890884272,pilTep1:0.00935633835):0.008408067781,(nasLar1:0.03340124715,(rhiRox1:0.02445643992,rhiBie1:1e-08):1e-08):0.0144896312):0.009879573024):0.06748473579):1e-08,nomLeu3:0.125752781):0.008435253321,ponAbe2:0.009119739713):0.02386258932,gorGor5:0.008202376368):0.008182404322,(panTro5:1e-08,panPan2:0.008151339925):1e-08,hg38:1e-08);
C1orf167	(((((((((((((((phaCin1:0.9783044908,sarHar1:0.6862318045):0.3676485997,monDom5:2.550381417):3.998572121,ornAna2:4.699526854):0.8930072637,((((loxAfr3:0.3140455493,triMan1:0.2055034697):0.04037910481,proCap2:0.6635391943):0.06812517058,(((chrAsi1:0.5395611059,echTel2:0.7422529886):0.05355548357,eleEdw1:0.8194181317):0.01609770404,oryAfe1:0.7853312108):0.01932975109):0.4114299427,dasNov3:0.970494877):0.1002191179):0.06673482975,((((((((((((oviAri4:0.05461810108,oviCan1:0.1383286776):0.04096735909,capHir2:0.08790727831):0.03405597583,panHod1:0.151100447):0.1155355637,(((bisBis1:0.01772907442,bosMut1:0.01416706115):0.002527821687,(bosInd1:0.002503536659,bosTau8:0.004208096974):0.009708208407):0.06880776183,bubBub1:0.08174614109):0.06789264193):0.0289804609,(odoVir1:0.0950453955,cerEla1:0.04230719304):0.07172347767):0.3318207236,(((((turTru3:0.04260609717,orcOrc1:0.09510111478):0.04095406447,delLeu1:0.1804017395):0.0192726364,lipVex1:0.102304046):0.03486738774,phyCat1:0.1756686652):0.04477493054,balAcu1:0.1734962259):0.2415716054):0.0866919464,susScr11:0.5716035915):0.05425850845,(((camFer2:0.006777962843,camBac1:0.02359299256):0.01152102709,camDro1:0.02368906827):0.05239617374,vicPac2:0.06530507459):0.4023804491):0.1579052832,(((equCab3:0.01712131555,equPrz1:0.009818523658):0.02069162257,equAsi1:0.1288719288):0.3068902778,cerSim1:0.2811322033):0.1102065953):0.0206884836,((((((myoBra1:0.1331444279,myoLuc2:0.0578685073):0.03177256487,myoDav1:0.1384715333):0.09982349976,eptFus1:0.2244465245):0.267045659,minNat1:0.3423041705):0.03258647889,desRot1:0.4543544737):0.1548717053,(((pteAle1:0.2567522171,pteVam2:0.03665923681):0.119324658,rouAeg1:0.2063406803):0.3484174872,(rhiSin1:0.2034292241,hipArm1:0.2275041196):0.1631479244):0.1015736531):0.08922565614):0.06621804105,(((((((lepWed1:0.0431509965,neoSch1:0.1104408473):0.09117653177,odoRosDiv1:0.1118159564):0.1214161651,((musFur1:0.1566836404,enhLut1:0.06574034823):0.1906247897,ailFul1:0.2496064312):0.07843806346):0.03248574131,(ailMel1:0.1183479497,ursMar1:0.0887718349):0.166123165):0.05830457613,(canFam3:0.09136972768,lycPic1:0.4384011631):0.7912266556):0.0905579148,((felCat8:0.145111663,aciJub1:0.1009179577):0.02002114243,(panTig1:0.03992032585,panPar1:0.1415012392):0.02549877916):0.4842324131):0.2283916661,(manPen1:0.1641916819,manJav1:0.1564654132):0.8419162614):0.1110418468):0.101039487,((eriEur2:1.843583515,sorAra2:3.556968577):1.071101351,conCri1:0.9654578344):0.2230229797):0.07493321083):0.07825706226,((((((((((((mm10:0.07289485055,musCar1:0.05556050225):0.1073151215,musPah1:0.3647125851):0.156805708,rn6:0.5784186583):0.1758285928,merUng1:0.4501809528):0.0663659981,((criGri1:0.1993443505,mesAur1:0.2249400795):0.09460671749,micOch1:0.3486695516):0.2028427074):0.420386106,nanGal1:0.873554694):0.1443537909,jacJac1:1.164917512):0.3728813723,(casCan1:0.4456588596,dipOrd2:1.676278224):0.2653023131):0.07054032899,((hetGla2:0.4762823895,fukDam1:0.3912561853):0.1817007736,((chiLan1:0.3205375941,octDeg1:0.7567617299):0.01607435525,cavPor3:0.4645356908):0.1108997309):0.6369982486):0.02256253749,(speTri2:0.1029978934,marMar1:0.1222043167):0.7616504431):0.229669204,(oryCun2:0.54343174,ochPri3:0.8412416023):0.9393248275):0.1924440527,tupChi1:0.8850220012):0.02105429523):0.06933204807,galVar1:0.5118579108):0.08846223946,((micMur3:0.2404827032,proCoq1:0.2122319686):0.171231388,otoGar3:0.4967872608):0.1518422037):0.07237971056,tarSyr2:0.5852952868):0.3746426226,((calJac3:0.1462694645,aotNan1:0.0880180442):0.004289533566,(saiBol1:0.1292524649,cebCap1:0.07810239718):0.01504533368):0.1385137881):0.07753467809,(((((rheMac8:0.01053446954,macFas5:0.004651274161):0.0009916005929,macNem1:0.003600197336):0.01217845372,(papAnu3:0.02571306639,(manLeu1:0.03318212582,cerAty1:0.01195896974):0.001215175785):0.003128739379):0.0105348557,chlSab2:0.02878043194):0.02118141718,((colAng1:0.02676231842,pilTep1:0.0310185472):0.00497558057,(nasLar1:0.03215686499,(rhiRox1:0.01389246017,rhiBie1:0.009086548083):0.003121093781):0.01687108211):0.03700978124):0.05447048351):0.02452597869,nomLeu3:0.0968907388):0.01003952388,ponAbe2:0.05611473539):0.03692499968,gorGor5:0.03668922052):0.005425740723,(panTro5:0.004943072488,panPan2:0.009962590018):0.01540348466,hg38:0.02241608857);
C1orf174	((((((((((((((phaCin1:0.04546318001,sarHar1:0.03890737423):0.007099314579,monDom5:0.08295245761):0.4886606876,((((loxAfr3:0.06069470558,triMan1:0.04222871359):1e-08,proCap2:0.1308868768):0.01762016064,(((chrAsi1:0.1164410892,echTel2:0.2780787625):0.03758355841,eleEdw1:0.2340028635):1e-08,oryAfe1:0.07157811926):0.005945457693):0.1134963145,(dasNov3:0.1126252108,choHof2:0.09240328972):0.07920467626):0.003372519911):0.07118343093,((((((((((((oviAri4:1e-08,oviCan1:0.1054974804):0.02901929578,capHir2:0.01172506614):0.007820071446,panHod1:0.003874248517):0.007765225535,(((bisBis1:0.003870506063,bosMut1:0.003862458772):1e-08,(bosInd1:1e-08,bosTau8:1e-08):0.003881311087):0.01164110149,bubBub1:0.003885507677):0.007802556527):0.01076759814,(odoVir1:0.01522235706,cerEla1:0.01840774655):0.01477934713):0.1307302047,(((((turTru3:0.01487312088,orcOrc1:1e-08):1e-08,delLeu1:0.00733928492):0.007254663102,lipVex1:0.03440823843):0.01790300143,phyCat1:0.008908629651):0.004405628761,(balAcu1:0.03009934066,balMys1:0.01193973927):1e-08):0.07807623128):0.07548787571,susScr11:0.2581320218):0.06301033214,(((camFer2:0.02558359032,camBac1:0.008308573063):1e-08,camDro1:0.02478971889):0.01731702338,vicPac2:0.01471592994):0.2133051178):0.08390200876,(((equCab3:0.00390730201,equPrz1:1e-08):0.004881461994,equAsi1:0.01507135876):0.1539659776,cerSim1:0.08959655477):0.07890460447):0.00407802508,(((((myoBra1:0.07848096493,myoDav1:0.02950000401):0.06201727602,eptFus1:0.01860124189):0.1124388317,minNat1:0.1441012018):0.03818992323,desRot1:0.1551206268):0.08000458479,(((pteAle1:0.02694724995,pteVam2:0.002132813874):0.0511753644,rouAeg1:0.0932986508):0.215990989,(rhiSin1:0.09378599232,hipArm1:0.08005646594):0.1137735533):0.02246008535):0.05777064624):0.006722113767,(((((((lepWed1:0.00386055459,neoSch1:0.01158224725):0.01958832598,odoRosDiv1:0.02041060816):0.01425428007,((musFur1:0.03790560556,enhLut1:0.02351397627):0.07082959111,ailFul1:0.1154042412):0.03577801744):0.008294127071,(ailMel1:0.01538758802,ursMar1:0.02431307323):0.0757542462):0.03240655494,(canFam3:0.002820010174,lycPic1:0.0008113074262):0.1111626911):1e-08,((felCat8:1e-08,aciJub1:0.03148465041):1e-08,(panTig1:0.1146031191,panPar1:1e-08):0.002562962553):0.1371372093):0.1520935087,(manPen1:0.02269212238,manJav1:0.03173112047):0.2693860576):0.01101596208):0.04011303414,((eriEur2:0.3353027855,sorAra2:3.25696534):1e-08,conCri1:0.3783361601):0.06130016877):0.04744039124):0.06145419372,((((((((((((mm10:0.01092888254,musCar1:1e-08):0.01362481055,musPah1:0.01530267996):0.03800162625,rn6:0.0695307251):0.008877733453,merUng1:0.1149298104):0.02505426708,((criGri1:0.04868544771,mesAur1:0.03962167102):0.01076278149,micOch1:0.0788235617):0.02335526483):0.09733432678,nanGal1:0.2063821783):0.02209329013,jacJac1:0.1414100709):0.08381730985,(casCan1:0.131394689,dipOrd2:0.2065162541):0.04157177977):0.01572648973,((hetGla2:0.08958693832,fukDam1:0.09865076447):0.03042174672,((chiLan1:0.09558801769,octDeg1:0.1023787396):0.04149751608,cavPor3:0.1132360619):0.02741896957):0.1474247634):0.02671719889,(speTri2:1e-08,marMar1:0.01405712077):0.1112729089):0.03979186552,ochPri3:0.3933091662):0.05445565553,tupChi1:0.1668963433):0.01721221206):0.04129505795,galVar1:0.09885369791):0.01737989574,((micMur3:0.1071960274,proCoq1:0.06178025732):0.03950811999,otoGar3:0.1359008689):0.08710765446):1e-08,tarSyr2:0.1664557854):0.05801984476,((calJac3:0.0105503764,aotNan1:0.01980856415):1e-08,(saiBol1:0.03229569705,cebCap1:0.01053035342):1e-08):0.03945513908):0.01605968157,(((((rheMac8:0.003396765686,macFas5:1e-08):1e-08,macNem1:0.003399097159):1e-08,(papAnu3:0.003400333414,(manLeu1:1e-08,cerAty1:0.003408245448):1e-08):0.00337978852):0.003384165563,chlSab2:0.0103783416):0.003380595466,((colAng1:0.01367783999,pilTep1:0.00676198124):1e-08,(nasLar1:0.003540449981,(rhiRox1:0.003414599616,rhiBie1:0.003373148526):0.003377376353):0.00340046732):0.01020706867):0.01671725539):0.003620923156,nomLeu3:0.01057856261):1e-08,ponAbe2:0.01472266651):0.01222546513,gorGor5:0.01142792008):1e-08,(panTro5:0.003416777023,panPan2:0.003399607367):0.004575513773,hg38:0.009086142534);
C1orf185	(((((((((((((phaCin1:0.4574974005,sarHar1:1e-08):1.090257284,monDom5:1.813794114):0.2653687771,((((loxAfr3:0.04149433719,triMan1:0.04315783708):0.0149599081,proCap2:0.2066342232):0.03673730186,(((chrAsi1:0.188842259,echTel2:0.2806408342):0.01526111758,eleEdw1:0.3811447373):1e-08,oryAfe1:0.07960775696):0.01236125072):0.03904775879,(dasNov3:0.1394281453,choHof2:0.1005521529):0.07192340719):0.03729513774):1e-08,((((((((((((oviAri4:1e-08,oviCan1:1e-08):1e-08,capHir2:0.007340003589):1e-08,panHod1:1e-08):1e-08,(((bisBis1:1e-08,bosMut1:0.007279235895):1e-08,bosTau8:1e-08):0.007261875863,bubBub1:1e-08):0.007409778748):1e-08,(odoVir1:0.03604695555,cerEla1:0.006973242169):0.007316820957):0.1342608197,((((orcOrc1:0.03074804181,delLeu1:0.007388049796):0.01496824599,lipVex1:0.0375078916):0.01510108469,phyCat1:0.007410926011):1e-08,(balAcu1:1e-08,balMys1:0.007365627676):1e-08):0.02111891239):0.01083793021,susScr11:0.04574618157):0.01243873737,(((camFer2:1e-08,camBac1:1e-08):1e-08,camDro1:1e-08):0.01352568139,vicPac2:0.0118347707):0.05173164071):0.01989941451,(((equCab3:1e-08,equPrz1:1e-08):1e-08,equAsi1:0.01501767932):0.1494581773,cerSim1:0.0456499206):0.0483769708):1e-08,((((((myoBra1:0.007180567658,myoLuc2:0.01428382051):0.01175200621,myoDav1:0.05905488664):0.03190863463,eptFus1:0.03963425711):0.07410051191,minNat1:0.03132018945):0.07124586194,desRot1:0.1040112538):0.1088213495,(((pteAle1:1e-08,pteVam2:1e-08):0.0267665729,rouAeg1:0.0434951088):0.07343479943,(rhiSin1:0.03354111922,hipArm1:0.07669471777):0.02490437872):0.009407811736):0.01702271593):1e-08,(((((((lepWed1:0.006800221783,neoSch1:1e-08):0.0171002238,odoRosDiv1:0.03424293274):0.004172176822,((musFur1:0.06410971619,enhLut1:0.02843819685):0.02734120964,ailFul1:0.04196239016):1e-08):0.006795122301,(ailMel1:0.006793276979,ursMar1:1e-08):1e-08):0.01407080816,(canFam3:1e-08,lycPic1:1e-08):0.04669064928):0.006471174805,((felCat8:0.01889744565,aciJub1:0.01354335446):1e-08,(panTig1:1e-08,panPar1:1e-08):0.00676892589):0.05762720573):0.03361699664,manPen1:0.2910950579):1e-08):0.008547130957,((eriEur2:0.2341211371,sorAra2:0.2988039611):1e-08,conCri1:0.1536801788):0.04356658149):0.01775541918):0.00287485169,((((((((((((mm10:0.01419677602,musCar1:0.02145366045):0.05820841656,musPah1:0.105129281):0.1995190151,rn6:0.1215624855):0.08384965152,merUng1:0.2584404166):0.03407391694,((criGri1:0.09638570102,mesAur1:0.07754874766):0.08136507813,micOch1:0.2990668241):1e-08):0.1240335891,nanGal1:0.4474767979):0.2950478274,jacJac1:0.3032568159):0.1147159978,(casCan1:0.07170861058,dipOrd2:0.2794523457):0.0339220667):0.004429871649,((hetGla2:0.1111327928,fukDam1:0.142947086):0.07291687375,((chiLan1:0.2079776267,octDeg1:0.1043655627):0.0323941608,cavPor3:0.2515076513):0.03452064193):0.2078459372):1e-08,(speTri2:0.01497941334,marMar1:1e-08):0.1295048816):0.01034059771,(oryCun2:0.071155768,ochPri3:0.2157309347):0.07654364794):0.003762395615,tupChi1:0.1345244572):0.03132859293):1e-08,galVar1:0.1215009607):1e-08,((micMur3:0.1222388496,proCoq1:0.02227099997):0.10570144,otoGar3:0.229789627):0.004803113733):1e-08,tarSyr2:0.2478897767):0.05884807417,((calJac3:0.06856568529,aotNan1:0.0146913476):1e-08,(saiBol1:0.02187533761,cebCap1:1e-08):1e-08):0.05330318554):0.006270583997,(((((rheMac8:1e-08,macFas5:1e-08):1e-08,macNem1:1e-08):1e-08,(papAnu3:1e-08,(manLeu1:0.02962298983,cerAty1:0.007212058628):1e-08):1e-08):0.007191115642,chlSab2:0.007201748323):1e-08,((colAng1:0.01450346053,pilTep1:0.007217075534):1e-08,(nasLar1:0.01449409137,(rhiRox1:1e-08,rhiBie1:0.05617997922):1e-08):1e-08):1e-08):0.05096883512):0.009723806214,ponAbe2:0.02887917082):0.02449242327,gorGor5:0.007090453975):1e-08,(panTro5:0.007087886232,panPan2:1e-08):0.01443618812,hg38:0.007079011844);
C1orf189	((((((((((((((phaCin1:0.04311900595,sarHar1:0.1914205181):0.03850612993,monDom5:0.1088574346):0.5666589501,((((loxAfr3:0.05486774196,triMan1:0.1131173888):1e-08,proCap2:0.04131301968):0.0434830661,(((chrAsi1:0.1640100872,echTel2:0.1631520012):0.02032029085,eleEdw1:0.2552697198):1e-08,oryAfe1:0.02367328518):1e-08):1e-08,(dasNov3:0.1448785893,choHof2:0.05472491028):1e-08):0.02310471284):1e-08,((((((((((((oviAri4:1e-08,oviCan1:1e-08):0.01173056237,capHir2:0.01174813928):1e-08,panHod1:1e-08):0.03517201198,(((bisBis1:1e-08,bosMut1:0.02326571204):1e-08,(bosInd1:1e-08,bosTau8:1e-08):1e-08):0.01161452978,bubBub1:0.01152009332):0.02435115013):1e-08,(odoVir1:0.02365752031,cerEla1:0.03625052095):0.03671164432):0.07797588559,(((((turTru3:0.01166817244,orcOrc1:1e-08):0.0236461456,delLeu1:0.01158765245):1e-08,lipVex1:0.03753944111):0.0117703312,phyCat1:0.01135388092):1e-08,(balAcu1:0.01142274453,balMys1:0.01129439544):0.022988992):0.01155237214):1e-08,susScr11:0.04737901848):1e-08,(((camFer2:1e-08,camBac1:1e-08):1e-08,camDro1:1e-08):1e-08,vicPac2:0.01598368237):0.08568354662):0.03542898651,(((equCab3:0.01059161835,equPrz1:1e-08):1e-08,equAsi1:0.01063390964):0.004706801152,cerSim1:0.05968010071):0.007369987415):1e-08,((((((myoBra1:0.01148681157,myoLuc2:1e-08):0.01108406283,myoDav1:0.04783950318):0.03303827195,eptFus1:0.1369161075):0.1525370837,minNat1:0.1059638354):0.05479828526,desRot1:0.05578848712):0.0193690853,(((pteAle1:1e-08,pteVam2:0.02383214244):0.03654066282,rouAeg1:0.03525017981):0.1531341948,(rhiSin1:0.09140526253,hipArm1:0.1025209764):0.04808941332):0.009719109675):1e-08):1e-08,(((((((lepWed1:1e-08,neoSch1:0.01173346697):0.0442160926,odoRosDiv1:0.02144526937):0.04230589502,((musFur1:0.08563294337,enhLut1:0.08871247107):0.2271874702,ailFul1:0.1521243972):0.0751586581):0.0201822833,(ailMel1:0.06453823737,ursMar1:0.02029327078):0.01191852846):0.006670369221,(canFam3:1e-08,lycPic1:1e-08):0.07181507795):0.01076779899,((felCat8:0.01725905384,aciJub1:0.0151178971):0.0204757314,(panTig1:0.03029307279,panPar1:0.02922180574):0.06301051538):0.1709634412):0.08419247849,(manPen1:1e-08,manJav1:0.05936523234):0.1040502303):0.01143896261):0.01703610543,((eriEur2:0.2711106437,sorAra2:0.2817848475):0.0002767665571,conCri1:0.2820057177):0.0265463457):0.007227480316):1e-08,((((((((((((mm10:0.01103833158,musCar1:0.02388656883):0.02434966401,musPah1:0.03602677715):0.1174170034,rn6:0.06116370313):0.0664574789,merUng1:0.2199407225):0.03369815545,((criGri1:0.08428452926,mesAur1:0.09372826173):1e-08,micOch1:10):0.06890875587):0.02417823067,nanGal1:0.1543113149):0.03189895738,jacJac1:0.173573881):1e-08,(casCan1:0.1338795045,dipOrd2:0.2716794966):0.07365905495):1e-08,((hetGla2:0.09457887667,fukDam1:0.09004679397):0.1298777583,((chiLan1:0.08745789832,octDeg1:0.07319646576):0.01174131428,cavPor3:0.04907672337):0.02115601463):0.0681808448):0.02460695668,(speTri2:0.02423331602,marMar1:1e-08):0.1258708658):0.02272359095,(oryCun2:0.1243194202,ochPri3:0.1895913458):0.1663420692):0.01069747159,tupChi1:0.1508934754):0.01383449658):1e-08,galVar1:0.05144715016):1e-08,((micMur3:0.0409897457,proCoq1:0.02080535591):0.005982055937,otoGar3:0.1517885312):0.04445735764):1e-08,tarSyr2:0.0409218593):0.04264621325,((calJac3:0.01135116553,aotNan1:0.04768166648):1e-08,(saiBol1:0.02323642016,cebCap1:0.01158539054):1e-08):0.09436938255):0.01818954313,(((((rheMac8:1e-08,macFas5:1e-08):1e-08,macNem1:0.03613521766):1e-08,(papAnu3:1e-08,(manLeu1:0.01132732549,cerAty1:1e-08):1e-08):1e-08):1e-08,chlSab2:1e-08):1e-08,((colAng1:0.01132548339,pilTep1:1e-08):1e-08,(rhiRox1:1e-08,rhiBie1:1e-08):0.01144175517):0.01133198802):0.01125196763):0.01144099069,nomLeu3:0.01141193428):1e-08,ponAbe2:0.01131305093):0.01128362587,gorGor5:0.02296685188):0.01145319398,(panTro5:0.0113740558,panPan2:0.01134889595):1e-08,hg38:1e-08);
C1orf194	((((((((((((((phaCin1:0.09144198058,sarHar1:0.0580539406):0.09017058856,monDom5:0.123689756):0.4497494284,((((loxAfr3:0.03704999277,triMan1:0.0354889689):1e-08,proCap2:0.1608187916):1e-08,(((chrAsi1:0.06682217353,echTel2:0.3079053103):0.04309868449,eleEdw1:0.4112544249):0.05643564273,oryAfe1:0.0449365473):0.008106415838):0.0275807935,(dasNov3:0.0585828965,choHof2:0.07343081256):0.06494693743):0.1014600592):1e-08,((((((((((((oviAri4:1e-08,oviCan1:0.006823218694):0.01359259804,capHir2:0.00686749879):1e-08,panHod1:0.006665000364):0.02438216528,(((bisBis1:1e-08,bosMut1:0.006808903453):1e-08,(bosInd1:1e-08,bosTau8:1e-08):1e-08):0.006720215312,bubBub1:0.028318014):0.01895282327):1e-08,(odoVir1:0.01367902603,cerEla1:0.02054130723):0.02430077321):0.08302064275,(((((turTru3:1e-08,orcOrc1:1e-08):0.03479251403,delLeu1:1e-08):0.006669144538,lipVex1:0.01373501551):0.02843479521,phyCat1:0.01388717176):0.006951862544,(balAcu1:0.006896385926,balMys1:0.006959334188):1e-08):0.03733916986):0.01359067549,susScr11:0.06516364986):0.0150080588,(((camFer2:0.01378682208,camBac1:1e-08):1e-08,camDro1:1e-08):0.0153170784,vicPac2:0.007709595742):0.06967900074):0.02034762077,(((equCab3:1e-08,equPrz1:1e-08):1e-08,equAsi1:1e-08):0.1167020693,cerSim1:0.02241989578):0.02716355994):1e-08,((((((myoBra1:0.02382972497,myoLuc2:0.01681912797):1e-08,myoDav1:0.08126108539):0.07780078448,eptFus1:0.06066438124):0.188441913,minNat1:0.1651743704):0.04568693034,desRot1:0.1245029533):0.04097949459,(((pteAle1:0.008337371615,pteVam2:0.01810565578):0.05282793442,rouAeg1:0.06298576723):0.1269971917,(rhiSin1:0.1008590079,hipArm1:0.07809467396):0.09524797493):0.001601534392):0.01392054602):0.01701112591,(((((((lepWed1:0.01362760584,neoSch1:0.006906953674):0.02151088985,odoRosDiv1:0.02869832645):0.006451101272,((musFur1:0.006946086251,enhLut1:0.00696678723):0.01389767711,ailFul1:0.02131577817):0.006915748238):1e-08,(ailMel1:0.01391618777,ursMar1:1e-08):1e-08):0.01392385333,(canFam3:1e-08,lycPic1:1e-08):0.06509075715):1e-08,((felCat8:1e-08,aciJub1:1e-08):1e-08,(panTig1:1e-08,panPar1:1e-08):0.006849414031):0.06622873324):0.03171887073,(manPen1:0.03021610777,manJav1:0.01244144015):0.1466726712):0.01393947663):1e-08,((eriEur2:0.2871894272,sorAra2:0.6200288118):0.09515142401,conCri1:0.3595056933):0.02791822297):0.007317765062):1e-08,((((((((((((mm10:0.02009574371,musCar1:0.01300595205):0.04793972861,musPah1:0.00857773427):0.07475423992,rn6:0.1416895541):0.07704022665,merUng1:0.2803122627):0.007220596102,((criGri1:0.1264229062,mesAur1:0.05586792879):0.01411519465,micOch1:0.06097681387):1e-08):0.05073210925,nanGal1:0.1453277385):0.05509873933,jacJac1:0.3679649099):0.05229231599,(casCan1:0.2071113657,dipOrd2:0.5220108801):0.02883349032):0.09278027628,((hetGla2:0.05319806145,fukDam1:0.08458053206):0.01603564572,((chiLan1:0.07645639304,octDeg1:0.1284066539):0.02387658519,cavPor3:0.1727406674):1e-08):0.05948865416):0.01039218787,(speTri2:0.006936752825,marMar1:0.03592913469):0.264446821):0.01939380311,(oryCun2:0.04334464014,ochPri3:0.09531221345):0.08600181466):0.01638771498,tupChi1:0.1290953884):1e-08):1e-08,galVar1:0.1254787641):0.01991834515,((micMur3:0.1528026791,proCoq1:0.007218386893):0.07170151536,otoGar3:0.1502511865):0.02030814145):0.01210149964,tarSyr2:0.4395375884):0.0946711805,((calJac3:0.02185928178,aotNan1:0.02828989387):0.007631749997,(saiBol1:0.02797298995,cebCap1:0.03799927841):1e-08):0.02488159202):0.02261609752,(((((rheMac8:0.2599336908,macFas5:1e-08):0.1382013137,macNem1:0.007089818156):1e-08,(papAnu3:0.007103369364,(manLeu1:1e-08,cerAty1:1e-08):1e-08):1e-08):1e-08,chlSab2:0.07114869677):0.007197103664,((colAng1:0.03688147316,pilTep1:1e-08):1e-08,(rhiRox1:1e-08,rhiBie1:1e-08):1e-08):1e-08):0.007127184647):0.005273303006,nomLeu3:0.02238598698):0.006204345241,ponAbe2:0.02137113691):1e-08,gorGor5:0.007131268578):1e-08,(panTro5:1e-08,panPan2:1e-08):0.007085937958,hg38:1e-08);
C1orf198	(((((((((((((((phaCin1:0.02314183722,sarHar1:0.1074266476):0.04378503773,monDom5:0.07571808959):0.05320375448,ornAna2:0.9840210302):0.6672522551,((((loxAfr3:0.14940241,triMan1:0.09238658291):1e-08,proCap2:0.1340332247):0.07021335855,(((chrAsi1:0.1686460918,echTel2:0.2010565103):0.08049057928,eleEdw1:0.2785207504):1e-08,oryAfe1:0.1684841445):0.03910599139):0.4070770643,(dasNov3:0.2557953867,choHof2:0.2182921261):0.001770143396):1e-08):0.03218259925,((((((((((((oviAri4:0.00459943581,oviCan1:0.5626350672):0.001912656543,capHir2:0.01775854644):0.01008612239,panHod1:0.01483043003):0.01982587629,(((bisBis1:1e-08,bosMut1:1e-08):1e-08,(bosInd1:1e-08,bosTau8:1e-08):1e-08):0.01797110073,bubBub1:0.03830802578):0.02313880131):0.01847457411,(odoVir1:0.02325527461,cerEla1:0.01866442866):0.02086185106):0.101626961,(((((turTru3:0.006047468106,orcOrc1:1e-08):0.01186355377,delLeu1:0.02521062937):1e-08,lipVex1:0.01863545121):0.02477633256,phyCat1:0.02891455375):0.008538877504,(balAcu1:0.03106505344,balMys1:1e-08):0.002098267988):0.05531064745):1e-08,susScr11:0.1498825928):0.05773047615,(((camFer2:0.05863104579,camBac1:0.02859202753):1e-08,camDro1:1e-08):0.02103869309,vicPac2:0.0284305529):0.150115119):0.1517060126,(((equCab3:1e-08,equPrz1:1e-08):0.005216222003,equAsi1:1e-08):0.08857653014,cerSim1:0.04173138075):0.02678216925):0.006557392347,(((((myoBra1:0.2213823875,myoDav1:0.09387187295):0.1113780141,eptFus1:0.7999051488):0.1944785115,minNat1:0.2648665369):1e-08,desRot1:0.1679349746):0.03185694012,(((pteAle1:0.04049538629,pteVam2:0.01606312309):0.0701841622,rouAeg1:0.0732968363):0.2182957839,(rhiSin1:0.181845027,hipArm1:0.08056437088):0.07904984564):0.0195966246):0.1635715214):1e-08,(((((((lepWed1:0.01556588908,neoSch1:0.01205807166):0.01522144001,odoRosDiv1:0.03041684048):0.01068790606,((musFur1:0.02576992473,enhLut1:0.0256871832):0.003945448564,ailFul1:0.1171969746):0.04974088839):1e-08,(ailMel1:0.008270205389,ursMar1:0.03000219867):0.02889749956):0.02408249405,(canFam3:0.005652571367,lycPic1:1e-08):0.06371711166):0.01385224049,((felCat8:1e-08,aciJub1:0.01832913687):1e-08,(panTig1:0.006193121241,panPar1:1e-08):0.01947007601):0.06811530601):0.06574990851,(manPen1:0.1352376375,manJav1:1e-08):0.4123847154):0.009213064389):1e-08,((eriEur2:0.2133030684,sorAra2:0.2509959563):0.01746866186,conCri1:0.1596596347):0.0675091786):0.06454682167):0.0501741517,((((((((((((mm10:0.0177500438,musCar1:0.0119166094):0.01825471936,musPah1:0.05828284032):1e-08,rn6:0.1216644988):0.01998279844,merUng1:0.1199328613):0.01618027081,((criGri1:0.02951986838,mesAur1:0.05579536627):0.0177870493,micOch1:0.03083522203):0.06531502564):0.1058890641,nanGal1:0.1195735243):0.06790159928,jacJac1:0.1347065803):0.06795668025,(casCan1:0.1441510362,dipOrd2:0.4262977887):0.07089051608):0.06082520839,((hetGla2:0.0496013275,fukDam1:0.03443270766):0.02440691868,(octDeg1:0.06422048973,cavPor3:0.1252577349):0.02896585796):0.09656219829):1e-08,(speTri2:0.027680732,marMar1:0.03859483247):0.3487682177):0.02193992573,(oryCun2:0.08780669438,ochPri3:0.1182534031):0.142352884):0.01728027952,tupChi1:0.2542037731):0.01667463587):0.01947854204,galVar1:0.4058262979):0.02302177035,((micMur3:0.03755237027,proCoq1:0.04910853518):0.04999823369,otoGar3:0.2783510406):0.07205367587):0.04217181058,tarSyr2:1e-08):0.01243919987,((calJac3:0.01760870131,aotNan1:0.01720741104):1e-08,(saiBol1:0.02277476593,cebCap1:0.01739088515):1e-08):0.02099346563):0.02083705393,(((((rheMac8:1e-08,macFas5:1e-08):1e-08,macNem1:1e-08):1e-08,(papAnu3:1e-08,(manLeu1:1e-08,cerAty1:0.01736942119):0.005744599723):1e-08):0.005678617713,chlSab2:1e-08):0.01141797196,((colAng1:0.005651068858,pilTep1:0.005714636684):0.002325389644,(nasLar1:0.01134419827,(rhiRox1:1e-08,rhiBie1:1e-08):1e-08):0.01060344381):0.003971829536):0.02971584557):1e-08,nomLeu3:0.02346165423):1e-08,ponAbe2:0.01136250011):1e-08,gorGor5:0.005695172516):1e-08,(panTro5:1e-08,panPan2:1e-08):0.01148368365,hg38:1e-08);
C1orf210	((((((((((((((phaCin1:0.05237426787,sarHar1:0.1717182556):0.09252880395,monDom5:0.2331071572):0.6951764192,ornAna2:1.132489516):0.3855482726,(((triMan1:0.07677205617,proCap2:0.07163170904):0.0352795456,(((chrAsi1:0.1192375256,echTel2:0.2027339966):0.02008739435,eleEdw1:0.1893378541):1e-08,oryAfe1:0.07291102729):0.01174961427):0.04795638714,(dasNov3:0.1978783527,choHof2:0.103719938):0.07287774251):1e-08):0.01223790776,((((((((((((oviAri4:0.03471333687,oviCan1:1e-08):1e-08,capHir2:0.01118152127):3.870643913e-07,panHod1:1e-08):0.06120524493,(((bisBis1:1e-08,bosMut1:1e-08):1e-08,(bosInd1:1e-08,bosTau8:1e-08):1e-08):0.03021195226,bubBub1:1e-08):0.09223300036):0.03965617506,(odoVir1:0.01025946467,cerEla1:0.01062845557):0.07025370522):0.1367704798,((((orcOrc1:0.01051857253,delLeu1:0.02111179382):1e-08,lipVex1:0.03152416245):0.01127232525,phyCat1:1e-08):1e-08,(balAcu1:0.03658453472,balMys1:0.01066446625):1e-08):0.04658761946):0.01508426456,susScr11:0.1408104176):1e-08,(((camFer2:1e-08,camBac1:1e-08):0.01091304675,camDro1:1e-08):1e-08,vicPac2:1e-08):0.1037520308):0.05204820131,(((equCab3:1e-08,equPrz1:0.01061372859):1e-08,equAsi1:1e-08):0.03361201446,cerSim1:0.06693806568):0.07862733555):0.006448634334,((((((myoBra1:1e-08,myoLuc2:0.02167952177):0.01066095512,myoDav1:0.01066341902):0.03181830805,eptFus1:0.05874865028):0.04406411972,minNat1:0.1053735128):0.05591577986,desRot1:0.1327167588):0.00369899322,(((pteAle1:0.01014934244,pteVam2:1e-08):1e-08,rouAeg1:0.02065407126):0.04364830633,(rhiSin1:0.08900636848,hipArm1:0.08117657276):0.02118328012):0.0133456572):0.05807246669):0.01092708471,(((((((lepWed1:1e-08,neoSch1:0.01054897746):0.07373456071,odoRosDiv1:0.07209904581):0.02152847875,((musFur1:0.03255676286,enhLut1:0.03198226192):0.09369706198,ailFul1:1e-08):0.02192962682):1e-08,(ailMel1:0.04915468662,ursMar1:0.04304958747):0.05519812454):1e-08,(canFam3:1e-08,lycPic1:1e-08):0.2379779506):0.02197511341,((felCat8:1e-08,aciJub1:0.0109118226):0.01080023116,(panTig1:1e-08,panPar1:1e-08):1e-08):0.03392439158):0.01096753688,(manPen1:0.04099821411,manJav1:0.01686738096):0.121237028):1e-08):1e-08,((eriEur2:0.2711717033,sorAra2:0.2727559588):1e-08,conCri1:0.1874165228):0.115668912):0.03129961378):0.06002930424,((((((((((((mm10:0.05309011265,musCar1:1e-08):0.03037472575,musPah1:0.04722901237):0.05969292289,rn6:0.1601774638):0.05694325451,merUng1:0.1240026487):0.02398855806,((criGri1:0.03081001517,mesAur1:0.05916933237):0.05404804393,micOch1:0.1433166686):1e-08):0.1070165995,nanGal1:0.1611306954):0.04929199602,jacJac1:0.1458566238):0.04203827983,(casCan1:0.1805211537,dipOrd2:0.1087379801):0.05038686224):0.01468139569,((hetGla2:0.02681253758,fukDam1:0.07100412833):0.01016627242,((chiLan1:0.05225247707,octDeg1:0.1134748716):0.02514652076,cavPor3:0.102343126):0.01564542928):0.1591486896):0.001748710568,(speTri2:0.02296169558,marMar1:0.01016029912):0.3047774795):0.02203295694,(oryCun2:0.0734948741,ochPri3:0.1100358426):0.09864881328):0.06853448234,tupChi1:0.1998427276):1e-08):0.0460482443,galVar1:0.01003251215):0.03950254085,((micMur3:0.09717444857,proCoq1:0.04395237712):0.01815963956,otoGar3:0.05238057572):0.04439727874):0.01715855756,tarSyr2:0.1392826103):0.04169828851,((calJac3:1e-08,aotNan1:0.02209087821):0.0008458511352,(saiBol1:0.03364475371,cebCap1:0.03544381345):1e-08):0.05957917883):0.01146667143,(((((rheMac8:1e-08,macFas5:1e-08):1e-08,macNem1:1e-08):1e-08,(papAnu3:1e-08,(manLeu1:1e-08,cerAty1:1e-08):1e-08):1e-08):1e-08,chlSab2:0.01133373746):1e-08,((colAng1:1e-08,pilTep1:0.03773725433):0.01138823495,(nasLar1:1e-08,(rhiRox1:0.0112625857,rhiBie1:1e-08):1e-08):0.01143918692):1e-08):0.02324614335):1e-08,ponAbe2:0.02263335019):1e-08,gorGor5:0.01122146499):1e-08,(panTro5:1e-08,panPan2:1e-08):1e-08,hg38:1e-08);
C1orf216	(((((((((((((((loxAfr3:0.07962417558,triMan1:0.04222866681):0.009148215458,proCap2:0.1002267299):1e-08,(((chrAsi1:0.05040633471,echTel2:1e-08):0.07949578676,eleEdw1:0.1152888337):1e-08,oryAfe1:0.1235635423):1e-08):0.03368558654,(dasNov3:0.1338935469,choHof2:0.09520643538):0.05980597494):0.02296181564,((((((((((((oviAri4:0.005638339974,oviCan1:0.007793646227):0.005418741092,capHir2:0.005529345084):0.005650508697,panHod1:0.01120127177):0.02244800821,(((bisBis1:0.01072020658,bosMut1:0.005362804103):0.002867699847,(bosInd1:0.005452488906,bosTau8:0.01081107648):0.003565204783):0.02132176687,bubBub1:0.005438491686):0.005378169145):0.01144241297,(odoVir1:0.02260948171,cerEla1:0.03935387171):0.004571217482):0.05938182249,(((((turTru3:0.005519302189,orcOrc1:0.00553763715):0.005540775111,delLeu1:0.01658489363):0.005505379874,lipVex1:1e-08):0.007362399685,phyCat1:0.02032422513):1e-08,(balAcu1:0.0324302611,balMys1:1e-08):1e-08):0.04299706556):1e-08,susScr11:0.1036475102):0.005728166915,(((camFer2:1e-08,camBac1:1e-08):1e-08,camDro1:1e-08):0.01077587958,vicPac2:0.005211469987):0.09098597602):0.0105923613,(((equCab3:1e-08,equPrz1:1e-08):1e-08,equAsi1:0.00535124255):0.03755134625,cerSim1:0.0498779683):0.03109563525):1e-08,((((((myoBra1:1e-08,myoLuc2:0.01692218143):1e-08,myoDav1:0.01651522344):0.02169122887,eptFus1:0.01109562986):0.0388920276,minNat1:0.04493008862):0.01748411795,desRot1:0.0623857832):0.01682908178,(((pteAle1:0.005370479735,pteVam2:1e-08):0.006471024245,rouAeg1:0.03254603559):0.04090781942,(rhiSin1:0.04443736188,hipArm1:0.04366915859):0.0369664537):1e-08):0.03398129275):1e-08,(((((((lepWed1:0.01081970294,neoSch1:0.005386411177):0.01079090969,odoRosDiv1:0.0171515542):0.01674827997,((musFur1:0.03116290598,enhLut1:0.02484382169):0.08499737391,ailFul1:1e-08):0.0323075805):0.008305973213,(ailMel1:0.02832840344,ursMar1:0.02224104947):0.04584299672):0.0075912426,(canFam3:1e-08,lycPic1:0.005240791411):0.1156279286):0.005647641403,((felCat8:1e-08,aciJub1:0.01060155338):1e-08,(panTig1:1e-08,panPar1:1e-08):1e-08):0.03446600374):0.02230836845,(manPen1:0.01034450379,manJav1:1e-08):0.09479306283):1e-08):0.005473540529,((eriEur2:0.1282310629,sorAra2:0.1718658553):0.03085230973,conCri1:0.1753693706):0.01252855758):0.01143370069):0.01082919351,((((((((((((mm10:0.01002141204,musCar1:0.02011355159):0.01004226565,musPah1:0.01011792091):1e-08,rn6:0.06709759038):0.02404193086,merUng1:0.07398453399):0.006057576911,((criGri1:0.02636186595,mesAur1:0.01958414702):0.01881565117,micOch1:0.0590493095):0.03099246192):0.06394373295,nanGal1:0.04871346167):0.01069036385,jacJac1:0.148834173):0.004517519761,(casCan1:0.06024622839,dipOrd2:0.1049158386):0.009052964996):0.03303391139,((hetGla2:0.03961831335,fukDam1:0.05692866617):0.03349105856,((chiLan1:0.04132309376,octDeg1:0.103650752):0.00591771027,cavPor3:0.1309563855):0.0004445522917):0.07476259753):1e-08,(speTri2:1e-08,marMar1:1e-08):0.1079557248):0.02257126441,(oryCun2:0.1631854736,ochPri3:0.1339649864):0.05420703082):1e-08,tupChi1:0.1325480847):1e-08):0.005887114663,galVar1:0.05309759689):1e-08,((micMur3:0.0141364509,proCoq1:0.0198671442):0.01958292151,otoGar3:0.05769816518):0.009013540099):1e-08,tarSyr2:0.04687715071):0.04064638172,((calJac3:0.02134635414,aotNan1:0.00652499834):0.004493276468,(saiBol1:0.03317510343,cebCap1:0.005418200325):1e-08):0.005451938911):0.005546741447,(((((rheMac8:0.005531928305,macFas5:1e-08):1e-08,macNem1:0.005503606353):0.005483549691,(papAnu3:0.02221549026,(manLeu1:0.005443332042,cerAty1:1e-08):1e-08):1e-08):1e-08,chlSab2:0.01122669743):0.00538664444,((colAng1:0.005429344377,pilTep1:0.01104811086):1e-08,(nasLar1:0.01180044372,(rhiRox1:1e-08,rhiBie1:1e-08):1e-08):1e-08):0.01104270902):0.01113604476):1e-08,nomLeu3:0.01105617056):1e-08,ponAbe2:0.02255485056):0.01113098159,gorGor5:1e-08):0.01103306824,(panTro5:1e-08,panPan2:1e-08):0.01101655241,hg38:1e-08);
C1orf21	((((((((((((((phaCin1:1.682017194,sarHar1:2.38891396):1e-08,monDom5:0.6093756116):0.4996907117,ornAna2:3.072424333):1.295610854,(((loxAfr3:1e-08,triMan1:0.8223642342):1e-08,(((chrAsi1:0.4138748346,echTel2:1.636540289):1e-08,eleEdw1:0.4284873527):1e-08,oryAfe1:1e-08):1e-08):1e-08,(dasNov3:1e-08,choHof2:0.4110601294):0.5134064745):1e-08):0.2911935032,((((((((((((oviAri4:1e-08,oviCan1:1e-08):1e-08,capHir2:1e-08):1e-08,panHod1:1e-08):0.0354342395,(((bisBis1:1e-08,bosMut1:1e-08):1e-08,(bosInd1:1e-08,bosTau8:1e-08):1e-08):1e-08,bubBub1:0.0130286391):0.00421631652):1e-08,(odoVir1:1e-08,cerEla1:1e-08):1e-08):0.1346860943,((((turTru3:1e-08,orcOrc1:1e-08):1e-08,delLeu1:1e-08):1e-08,lipVex1:0.0518520819):1e-08,(balAcu1:1e-08,balMys1:0.02744217409):1e-08):0.5111255465):1e-08,susScr11:1.481191432):1e-08,(((camFer2:1e-08,camBac1:1e-08):1e-08,camDro1:1e-08):1e-08,vicPac2:0.4207939637):0.05489001155):0.1632974079,(((equCab3:1e-08,equPrz1:0.03284651336):1e-08,equAsi1:1e-08):0.1184453959,cerSim1:0.2767544769):1e-08):0.09537797994,((((((myoBra1:0.4525420985,myoLuc2:0.909666307):0.3656183478,myoDav1:0.04579556057):1e-08,eptFus1:0.1637772724):1e-08,minNat1:0.5621020053):1e-08,desRot1:0.5680709191):1e-08,(((pteAle1:1e-08,pteVam2:1e-08):1e-08,rouAeg1:1e-08):0.4587164077,(rhiSin1:0.06914293195,hipArm1:0.1526845545):0.06403756822):1e-08):0.04892095744):1e-08,(((((((lepWed1:1e-08,neoSch1:1e-08):0.4831017932,odoRosDiv1:1e-08):1e-08,((musFur1:1e-08,enhLut1:1e-08):1e-08,ailFul1:1e-08):1.068333772):1e-08,(ailMel1:1e-08,ursMar1:1e-08):0.7462007687):1e-08,(canFam3:1e-08,lycPic1:1e-08):1e-08):0.06379837032,((felCat8:0.1180023396,aciJub1:0.4772337765):1e-08,(panTig1:1e-08,panPar1:1e-08):1e-08):0.04876161527):0.005471558738,manJav1:0.4097521644):0.07831775186):1e-08,((eriEur2:0.8496738854,sorAra2:3.902859463):1e-08,conCri1:1e-08):1e-08):1e-08):1e-08,((((((((((((mm10:1e-08,musCar1:1e-08):1e-08,musPah1:0.4036710744):0.41586424,rn6:0.4175268078):0.4072000488,merUng1:0.4486868698):1e-08,((criGri1:0.7339162642,mesAur1:1e-08):1e-08,micOch1:1.746773547):1e-08):0.3869969564,nanGal1:0.864111491):1e-08,jacJac1:1.331495919):1e-08,(casCan1:0.6288547243,dipOrd2:0.4251858693):1e-08):0.6413961836,((hetGla2:1e-08,fukDam1:0.2607094502):1e-08,((chiLan1:0.0917041346,octDeg1:0.6332436858):1e-08,cavPor3:0.1264428801):0.6154013026):0.4927882147):1e-08,(speTri2:1e-08,marMar1:1e-08):0.2472377112):0.002189478386,(oryCun2:1e-08,ochPri3:5.315603938):1.028498404):0.06090274609,tupChi1:1.013311209):0.03942683346):0.1308351767,((micMur3:0.05044114263,proCoq1:1e-08):0.1719207712,otoGar3:0.8786702243):1e-08):1e-08,tarSyr2:0.4774719051):0.0413436748,((calJac3:1e-08,aotNan1:1e-08):1e-08,(saiBol1:0.2374875933,cebCap1:0.03153995122):1e-08):0.3918399367):1e-08,(((((rheMac8:1e-08,macFas5:1e-08):1e-08,macNem1:1e-08):0.02728340994,(papAnu3:1e-08,(manLeu1:1e-08,cerAty1:1e-08):1e-08):1e-08):1e-08,chlSab2:1e-08):1e-08,((colAng1:0.02206699072,pilTep1:1e-08):1e-08,(nasLar1:0.02743833512,(rhiRox1:1e-08,rhiBie1:1e-08):1e-08):1e-08):0.02258079979):0.1369776326):1e-08,nomLeu3:1e-08):1e-08,ponAbe2:1e-08):1e-08,gorGor5:1e-08):1e-08,(panTro5:1e-08,panPan2:1e-08):1e-08,hg38:1e-08);
C1orf226	(((((((((((((((phaCin1:0.1065879279,sarHar1:0.08189386019):0.01740740517,monDom5:0.1104020736):0.2347291579,ornAna2:0.5363929494):0.3702727732,((((loxAfr3:0.07827011579,triMan1:0.05048375724):0.001690000649,proCap2:0.1338341118):0.02729767876,(((chrAsi1:0.07552887584,echTel2:0.1170239511):1e-08,eleEdw1:0.159826284):0.005944706821,oryAfe1:0.0989705149):0.005932944237):0.03003997953,(dasNov3:0.1361840562,choHof2:0.09209918273):0.04494097757):1e-08):0.07095067791,((((((((((((oviAri4:1e-08,oviCan1:0.009969713488):0.01402968944,capHir2:0.01394974273):0.004048251389,panHod1:0.01007061536):0.01050292146,(((bisBis1:0.006959539292,bosMut1:0.01084314498):1e-08,(bosInd1:1e-08,bosTau8:1e-08):1e-08):0.006906565601,bubBub1:0.03606324345):0.007591198847):0.006932231722,(odoVir1:0.009627671647,cerEla1:0.01503496597):0.03691572513):0.09779633862,(((((turTru3:1e-08,orcOrc1:0.00740652931):0.007314483616,delLeu1:0.007156142298):0.009419516447,lipVex1:0.008590365622):0.0152200088,phyCat1:0.01589301115):0.007489350467,(balAcu1:0.01992321295,balMys1:0.003783803454):0.0196201575):0.01908823393):0.02213023245,susScr11:0.1149883491):1e-08,(((camFer2:1e-08,camBac1:1e-08):0.007417699905,camDro1:0.007402911046):1e-08,vicPac2:0.01124813677):0.07114229456):0.02117016616,(((equCab3:1e-08,equPrz1:0.003515858924):0.007599725681,equAsi1:0.01012067796):0.05158394715,cerSim1:0.04267319054):0.02194346911):1e-08,((((((myoBra1:1.64764422,myoLuc2:1e-08):0.03788002643,myoDav1:0.06376879693):0.05568668142,eptFus1:0.123860313):0.4646610987,minNat1:0.2024443378):0.0496072784,desRot1:0.5411815308):0.0996551297,(((pteAle1:0.01764506955,pteVam2:0.01383918817):0.09040756406,rouAeg1:0.2303901842):0.6210329266,(rhiSin1:0.1468707045,hipArm1:0.09597280248):0.2628119269):0.06372007424):0.08588925901):1e-08,(((((((lepWed1:0.009627932236,neoSch1:0.01135241155):0.04048018656,odoRosDiv1:0.03474161923):0.03277295352,((musFur1:0.03735996331,enhLut1:0.027186179):0.05484654801,ailFul1:0.04560030771):0.03803125795):0.02111508715,(ailMel1:0.02783929217,ursMar1:0.01668449773):0.03190820078):0.02033267289,(canFam3:0.004465992063,lycPic1:1e-08):0.1899116046):0.01871561837,((felCat8:1e-08,aciJub1:0.07820000562):0.01585427729,(panTig1:0.09278131458,panPar1:0.00661998268):1e-08):0.1517059242):0.08868910493,(manPen1:0.04723247942,manJav1:0.1873711536):0.1775645661):0.08611140937):0.001890353886,((eriEur2:0.8961597703,sorAra2:0.8864160401):0.4298385919,conCri1:0.3356492241):0.07239649928):0.03563061882):0.02377431921,((((((((((((mm10:0.02576806723,musCar1:0.008085268008):0.01129844765,musPah1:0.01568640926):0.01820573238,rn6:0.04559277419):0.0438490808,merUng1:0.05445378156):0.02141724071,((criGri1:0.03445508283,mesAur1:0.04950645557):0.02496931365,micOch1:0.09805253581):0.008357727917):0.05981354778,nanGal1:0.1383762345):0.01658736381,jacJac1:0.08979566672):0.02364789796,(casCan1:0.1015498293,dipOrd2:0.1555440127):0.02971194508):0.01659187043,((hetGla2:0.07049190095,fukDam1:0.08374918708):0.05485672912,((chiLan1:0.04957412279,octDeg1:0.08839795579):0.004309759826,cavPor3:0.07090471539):0.001881012812):0.09437785434):1e-08,(speTri2:0.01834489078,marMar1:0.003544697638):0.07384851578):0.02178716027,(oryCun2:0.1352180042,ochPri3:0.1486769405):0.05728486084):0.01174224843,tupChi1:0.1899311269):1e-08):1e-08,galVar1:0.1101574437):0.02085408568,((micMur3:0.04828697593,proCoq1:0.02456781491):0.04257784317,otoGar3:0.1171424601):0.02811876094):0.01255142599,tarSyr2:0.06971495254):0.06143833852,((calJac3:0.01763029886,aotNan1:0.0178921029):1e-08,(saiBol1:0.01441043818,cebCap1:0.01765449528):1e-08):0.01908233689):1e-08,(((((rheMac8:1e-08,macFas5:1e-08):1e-08,macNem1:1e-08):0.003525811637,(papAnu3:0.003538786358,(manLeu1:1e-08,cerAty1:0.003541421936):1e-08):1e-08):1e-08,chlSab2:0.003522955639):0.01453223026,((colAng1:0.014065264,pilTep1:0.00351597846):0.003488468403,(nasLar1:0.01398829518,(rhiRox1:1e-08,rhiBie1:1e-08):0.00347457881):0.003515464654):0.01034095741):0.0237250344):0.01293535073,nomLeu3:0.01811430354):1e-08,ponAbe2:0.01900841824):0.01785525529,gorGor5:0.003516445527):0.003470190561,(panTro5:1e-08,panPan2:0.01415044423):0.007070928529,hg38:1e-08);
C1orf232	((((((((((((((phaCin1:0.01299578634,sarHar1:0.06966781705):0.1163431323,monDom5:0.03065282023):0.7722899872,((((loxAfr3:0.1032898949,triMan1:0.05232515496):1e-08,proCap2:0.1069748649):1e-08,(((chrAsi1:0.1548457796,echTel2:0.1673956502):1e-08,eleEdw1:0.2512625833):0.01070612377,oryAfe1:0.06920584715):0.007535196303):0.03020071025,(dasNov3:0.1282437494,choHof2:0.111289676):0.01790081207):0.009999998404):1e-08,((((((((((((oviAri4:0.01381431436,oviCan1:0.09225338426):0.01059989788,capHir2:0.01719418596):1e-08,panHod1:0.3620095212):1e-08,(((bisBis1:1e-08,bosMut1:1e-08):0.3414034848,(bosInd1:0.01516636193,bosTau8:1e-08):0.008588192817):1e-08,bubBub1:0.008600007429):1e-08):0.01557784808,(odoVir1:0.05075803437,cerEla1:0.1726092428):0.007881854774):0.05817560417,((((orcOrc1:0.01588545974,delLeu1:1e-08):0.007776479525,lipVex1:0.01651677763):0.02363396291,phyCat1:0.05771364877):0.0166028827,(balAcu1:0.01700599744,balMys1:0.02362192266):1e-08):0.05725848324):0.01537139145,susScr11:0.1334799611):1e-08,(((camFer2:0.02137470659,camBac1:0.0327236328):1e-08,camDro1:0.03718664691):0.06645978738,vicPac2:0.01323140134):0.05402878343):0.09108026553,(((equCab3:0.007574419327,equPrz1:0.007537301652):1e-08,equAsi1:0.01514800757):0.0666488677,cerSim1:0.04248704209):0.007634832423):1e-08,((((((myoBra1:0.01653510605,myoLuc2:1e-08):0.005480037158,myoDav1:0.02667221528):0.04455958035,eptFus1:0.02304325463):0.03448861138,minNat1:0.07532045469):1e-08,desRot1:0.2175769042):0.04038504918,((pteAle1:0.01498931146,pteVam2:0.007440665719):0.1226910974,(rhiSin1:0.06693615296,hipArm1:0.04119901608):0.09478114351):0.03572518025):0.02731688034):1e-08,(((((((lepWed1:1e-08,neoSch1:0.0324942006):0.007885993072,odoRosDiv1:0.02415632199):0.01314033687,((musFur1:0.03265999266,enhLut1:1e-08):0.007072840979,ailFul1:0.02519527268):0.01876814283):0.007988561267,(ailMel1:0.01747540715,ursMar1:0.01182470174):0.1296922674):1e-08,(canFam3:1e-08,lycPic1:0.01065533076):0.04892836626):0.03425320562,((felCat8:1e-08,aciJub1:1e-08):1e-08,(panTig1:1e-08,panPar1:1e-08):0.008303441873):0.03422210001):0.02938035774,(manPen1:0.05678076087,manJav1:0.02051348497):0.1593069462):0.04444664215):0.00784676019,((eriEur2:0.1542993641,sorAra2:0.2033647588):0.0224011858,conCri1:0.1762622154):0.00217924042):0.007742607043):1e-08,((((((((((((mm10:0.03206178199,musCar1:0.007762941192):0.01552416638,musPah1:0.02319167807):0.01423304986,rn6:0.09606320998):0.001828174859,merUng1:0.09933297425):1e-08,((criGri1:0.04489915674,mesAur1:0.04680194039):0.02504689142,micOch1:0.1076384264):0.04893364601):0.07585146424,nanGal1:0.2113848442):0.05850905072,jacJac1:0.1354993262):0.001957299726,(casCan1:0.1678610753,dipOrd2:0.1903015888):1e-08):0.01322648314,((hetGla2:0.04529635824,fukDam1:0.03585164679):0.02795790637,((chiLan1:0.06478343813,octDeg1:0.07436741449):0.007948163127,cavPor3:0.07166859368):1e-08):0.03673902098):0.008301751539,(speTri2:0.009466869586,marMar1:0.04088401869):0.1848372535):1e-08,(oryCun2:0.1226837082,ochPri3:0.1245568332):0.05441802631):1e-08,tupChi1:0.3295597722):1e-08):1e-08,galVar1:0.3302698522):1e-08,((micMur3:0.03897332764,proCoq1:0.05056963773):0.04075937134,otoGar3:0.1667077435):0.02042445759):0.00809988076,tarSyr2:0.0611518536):0.03354261945,((calJac3:0.02568629658,aotNan1:0.008375650406):1e-08,(saiBol1:0.0251159258,cebCap1:0.0256496646):1e-08):0.04300389256):0.01587111933,(((((rheMac8:1e-08,macFas5:1e-08):0.008191521247,macNem1:0.008033915848):0.008052310764,(papAnu3:0.02727845675,(manLeu1:1e-08,cerAty1:1e-08):1e-08):1e-08):1e-08,chlSab2:1e-08):0.0163292375,((colAng1:0.008238392441,pilTep1:1e-08):1e-08,(nasLar1:0.008642291762,(rhiRox1:1e-08,rhiBie1:1e-08):1e-08):0.01645136103):1e-08):0.00824648194):1e-08,nomLeu3:0.03243855426):1e-08,ponAbe2:1e-08):1e-08,gorGor5:0.007926497576):1e-08,(panTro5:0.007928825383,panPan2:0.01589576407):1e-08,hg38:0.01596537768);
C1orf35	((((((((((((((phaCin1:0.05796128006,sarHar1:0.03360868888):0.04834491359,monDom5:0.02696957461):0.2138509464,((((loxAfr3:0.04473640349,triMan1:0.0931945171):1e-08,proCap2:0.0664071348):0.01020794592,(((chrAsi1:0.02703684913,echTel2:0.08116522856):0.003499227462,eleEdw1:0.1053415028):1e-08,oryAfe1:0.08155473481):0.02144803559):0.0464957853,(dasNov3:0.05439041921,choHof2:0.1008468031):0.072106636):0.05724849673):0.08286124859,((((((((((((oviAri4:1e-08,oviCan1:0.05171160835):0.01763359276,capHir2:1e-08):1e-08,panHod1:0.01181438569):0.007972096857,(((bisBis1:1e-08,bosMut1:0.03717638325):1e-08,(bosInd1:1e-08,bosTau8:0.003441720534):0.00224637295):1e-08,bubBub1:1e-08):0.01658851887):1e-08,(odoVir1:0.006054515771,cerEla1:1e-08):0.01357134083):0.04549721108,(((((turTru3:1e-08,orcOrc1:0.01126182327):1e-08,delLeu1:1e-08):0.01160192404,lipVex1:0.005615436325):1e-08,phyCat1:0.011450638):1e-08,(balAcu1:0.01725193868,balMys1:0.005636086693):0.01126646919):0.02493756562):0.02317323934,susScr11:0.08598763686):0.001916072857,(((camFer2:0.04618361583,camBac1:1e-08):0.01123487779,camDro1:0.01765060383):0.01273025021,vicPac2:1e-08):0.03598803563):0.08743137213,(((equCab3:1e-08,equPrz1:1e-08):1e-08,equAsi1:1e-08):0.01061061009,cerSim1:0.05874988073):0.04092376125):1e-08,((((((myoBra1:0.03149426466,myoLuc2:0.06052932921):1e-08,myoDav1:0.1644187032):1.711991873,eptFus1:9.460078604):0.5726911152,minNat1:0.8688196312):0.1179305247,desRot1:0.1381112722):0.07048338626,(((pteAle1:1e-08,pteVam2:1e-08):0.004921047298,rouAeg1:0.03250075959):0.04350582883,(rhiSin1:0.03125689635,hipArm1:0.02501014866):0.04109834737):0.07794067778):0.01284044514):0.02282732598,((((((lepWed1:0.01615098205,odoRosDiv1:0.03327570535):0.036559557,(musFur1:0.006624170262,enhLut1:0.03549183948):0.06016045274):1e-08,(ailMel1:0.02292609761,ursMar1:0.05712483658):0.004079370465):0.01312696062,(canFam3:1e-08,lycPic1:0.01104796433):0.194743927):0.02220837024,((felCat8:0.004667035284,aciJub1:0.02527349738):0.09785789798,(panTig1:0.006188899266,panPar1:1e-08):1e-08):0.08857253937):0.06907794621,(manPen1:0.06312996226,manJav1:1e-08):0.2428230549):0.01476897271):0.09419708258,((eriEur2:0.1481180077,sorAra2:0.1039567374):0.04391297461,conCri1:0.2278395676):0.02023086279):0.06296958242):0.1230922027,((((((((((((mm10:0.02357359508,musCar1:1e-08):0.004666333123,musPah1:0.01391001145):0.009318947988,rn6:0.004551154131):0.01888476119,merUng1:1e-08):0.01852293163,((criGri1:0.004947735277,mesAur1:0.02110655091):0.02119039369,micOch1:0.0234884717):0.009866617886):0.06577995199,nanGal1:0.06807151353):0.01425910072,jacJac1:0.09412964422):0.02034112174,(casCan1:0.0801692265,dipOrd2:0.1536394225):0.02981328753):0.0117298055,((hetGla2:0.01894409287,fukDam1:0.06175942426):0.004884304291,((chiLan1:0.02985900799,octDeg1:0.061148369):0.02438416566,cavPor3:0.06293835181):0.02341918085):0.06788923297):0.01421730751,(speTri2:0.008365235165,marMar1:0.007574030128):0.07796657279):0.03954152627,(oryCun2:0.09183453418,ochPri3:0.1696214269):0.03806866082):0.02313075021,tupChi1:0.1554937776):0.0005889585106):0.007994564376,galVar1:0.06984153066):0.06506391727,((micMur3:0.03369924635,proCoq1:0.02106354706):0.02763872424,otoGar3:0.0474190417):0.1019725143):0.01811998743,tarSyr2:0.2052687301):0.1182325368,((calJac3:0.02972128948,aotNan1:0.01438974345):1e-08,(saiBol1:0.005583784373,cebCap1:0.02366168559):0.009364075941):0.02997457468):0.02167931357,(((((rheMac8:0.2561466177,macFas5:0.004609930117):1e-08,macNem1:0.00936734504):1e-08,(papAnu3:1e-08,(manLeu1:1e-08,cerAty1:0.004596369526):1e-08):1e-08):1e-08,chlSab2:1e-08):0.001366994751,((colAng1:0.01017770309,pilTep1:0.2569058655):1e-08,(nasLar1:0.6097110238,(rhiRox1:0.03368108139,rhiBie1:0.01709943566):0.0493816145):0.0003072272817):0.01127647822):0.02604056857):0.004757322074,nomLeu3:0.2157698416):0.004155871912,ponAbe2:0.01430295677):1e-08,gorGor5:0.02818560781):1e-08,(panTro5:1e-08,panPan2:1e-08):1e-08,hg38:1e-08);
C1orf43	((((((((((((((phaCin1:0.01068996358,sarHar1:0.08958994829):1e-08,monDom5:0.004331644731):0.1478971584,((((loxAfr3:0.01096236747,triMan1:0.02294693132):1e-08,proCap2:0.01073077858):1e-08,(((chrAsi1:0.01610192975,echTel2:0.01312054878):0.003373376736,eleEdw1:0.02762945094):0.008568442973,oryAfe1:0.004089304559):0.006641087937):1e-08,(dasNov3:0.01083766314,choHof2:0.01593919948):0.01281371811):0.00741406949):0.003295199264,((((((((((((oviAri4:1e-08,oviCan1:0.003752477494):1e-08,capHir2:1e-08):1e-08,panHod1:1e-08):0.0035468014,(((bisBis1:1e-08,bosMut1:1e-08):1e-08,(bosInd1:1e-08,bosTau8:1e-08):1e-08):1e-08,bubBub1:1e-08):1e-08):1e-08,(odoVir1:1e-08,cerEla1:0.003544992883):1e-08):0.01073789354,(((((turTru3:1e-08,orcOrc1:1e-08):1e-08,delLeu1:1e-08):1e-08,lipVex1:1e-08):1e-08,phyCat1:0.003554629196):1e-08,(balAcu1:0.0035306621,balMys1:0.003531081609):1e-08):1e-08):1e-08,susScr11:0.003533037644):1e-08,(((camFer2:1e-08,camBac1:1e-08):1e-08,camDro1:1e-08):1e-08,vicPac2:0.006008517619):0.01065948331):1e-08,(((equCab3:1e-08,equPrz1:1e-08):1e-08,equAsi1:1e-08):0.007288791817,cerSim1:0.01799748062):0.003387927944):1e-08,((((((myoBra1:1e-08,myoLuc2:0.003565037932):0.003548015282,myoDav1:1e-08):0.003512285087,eptFus1:1e-08):0.007119171152,minNat1:1e-08):0.003542793092,desRot1:0.01454832587):0.003586577758,(((pteAle1:1e-08,pteVam2:1e-08):1e-08,rouAeg1:0.003557988141):0.02560148758,(rhiSin1:0.01047868279,hipArm1:0.01776633672):0.01108976105):0.003477474586):1e-08):1e-08,(((((((lepWed1:0.00354069952,neoSch1:0.003540689842):1e-08,odoRosDiv1:0.007189464617):1e-08,((musFur1:0.003961885837,enhLut1:0.003592883241):0.007166724042,ailFul1:0.007954707021):1e-08):1e-08,(ailMel1:0.007111124124,ursMar1:0.003620861443):1e-08):1e-08,(canFam3:0.00351475269,lycPic1:1e-08):0.00352859445):1e-08,((felCat8:1e-08,aciJub1:1e-08):1e-08,(panTig1:0.003594922007,panPar1:0.003544132868):1e-08):0.0180763345):0.003536979771,(manPen1:0.003552015869,manJav1:0.0035609377):0.02550719224):1e-08):1e-08,((eriEur2:0.03899456181,sorAra2:0.01631411776):0.007576976911,conCri1:0.02929946442):1e-08):1e-08):0.007597166837,((((((((((((mm10:1e-08,musCar1:0.005242911703):1e-08,musPah1:1e-08):0.5876995778,rn6:0.003525025925):1e-08,merUng1:0.5988327357):1e-08,((criGri1:1e-08,mesAur1:0.01062343324):1e-08,micOch1:0.009999519875):0.003453689391):0.0104714893,nanGal1:0.004561099858):0.006160341533,jacJac1:0.03317620466):1e-08,(casCan1:0.0143381985,dipOrd2:0.01436974744):0.003418207278):1e-08,((hetGla2:0.007108018185,fukDam1:0.02125171536):1e-08,((chiLan1:1e-08,octDeg1:0.00696849491):1e-08,cavPor3:0.01057242217):1e-08):1e-08):1e-08,(speTri2:0.2586676954,marMar1:1e-08):0.01048942764):1e-08,(oryCun2:0.003518899231,ochPri3:0.004497838855):0.007037700538):0.003513072304,tupChi1:0.003525941679):1e-08):0.003533754202,galVar1:0.0180831706):1e-08,((micMur3:1e-08,proCoq1:0.003530118927):1e-08,otoGar3:0.01798311127):0.007099249798):0.002676742333,tarSyr2:0.008879267537):0.0008503240678,((calJac3:0.007228532277,aotNan1:1e-08):1e-08,(saiBol1:1e-08,cebCap1:1e-08):1e-08):1e-08):0.007070783188,(((((rheMac8:1e-08,macFas5:1e-08):1e-08,macNem1:0.003520649833):1e-08,(papAnu3:1e-08,(manLeu1:1e-08,cerAty1:1e-08):1e-08):1e-08):1e-08,chlSab2:0.007211421853):1e-08,((colAng1:0.008029905449,pilTep1:1e-08):1e-08,(nasLar1:1e-08,(rhiRox1:1e-08,rhiBie1:1e-08):1e-08):1e-08):1e-08):1e-08):1e-08,nomLeu3:0.003537882822):0.003529511411,ponAbe2:1e-08):1e-08,gorGor5:1e-08):1e-08,(panTro5:1e-08,panPan2:1e-08):0.003532102009,hg38:1e-08);
C1orf50	((((((((((((((phaCin1:0.1300557397,sarHar1:0.09721799866):0.138668593,monDom5:0.3303235006):0.5574400671,((((loxAfr3:0.0470247224,triMan1:0.08657914373):1e-08,proCap2:0.1001197317):0.007434606402,(((chrAsi1:0.08792973081,echTel2:0.1258736241):0.02381201253,eleEdw1:0.144495658):0.01203244284,oryAfe1:0.08410743975):1e-08):0.01555414053,(dasNov3:0.0997894197,choHof2:0.1262418947):0.04597570497):0.03547995375):0.06054701482,((((((((((((oviAri4:1e-08,oviCan1:0.008358599155):0.02320531984,capHir2:0.007619917913):0.008729783853,panHod1:0.0459954663):0.01494909436,(((bisBis1:1e-08,bosMut1:1e-08):1e-08,(bosInd1:1e-08,bosTau8:1e-08):0.02744405744):0.007812009851,bubBub1:0.0229015727):0.04435635197):0.01367019478,(odoVir1:0.007587056562,cerEla1:1e-08):0.03026820694):0.05891361973,(((((turTru3:0.008845253331,orcOrc1:0.01777796297):0.01451731464,delLeu1:0.0073210954):0.01599006447,lipVex1:1e-08):1e-08,phyCat1:0.06486931953):1e-08,(balAcu1:0.01577820245,balMys1:1e-08):0.01568155619):0.0660142753):0.03184723736,susScr11:0.1118055469):1e-08,(((camFer2:1e-08,camBac1:0.008121004201):1e-08,camDro1:0.03478306885):0.01327946001,vicPac2:0.005916291652):0.04582078317):0.07110789804,(((equCab3:0.007605967941,equPrz1:1e-08):0.007624416451,equAsi1:0.007620121567):0.09041851653,cerSim1:0.1147759947):0.03113682642):1e-08,((((((myoBra1:1e-08,myoLuc2:0.01613601461):1e-08,myoDav1:0.01632664575):0.01937180273,eptFus1:0.06786649939):0.08566195651,minNat1:0.04152691335):1e-08,desRot1:0.09576904232):1e-08,(((pteAle1:1e-08,pteVam2:1e-08):1e-08,rouAeg1:0.05945886852):0.04062283477,(rhiSin1:0.2755443476,hipArm1:0.0679501757):1e-08):1e-08):0.0286940544):1e-08,((((((neoSch1:0.02198450504,odoRosDiv1:0.04467209901):0.02107141154,((musFur1:0.03974368379,enhLut1:0.008413191485):0.05169376842,ailFul1:0.05174252666):0.007011875583):1e-08,(ailMel1:0.04285558254,ursMar1:0.04013174961):0.08433393974):0.03070658711,(canFam3:0.006975954577,lycPic1:1e-08):0.1647194271):0.08149540007,((felCat8:0.02011406093,aciJub1:0.04734288016):1e-08,(panTig1:1e-08,panPar1:1e-08):0.007851242375):0.06739865638):0.05101827789,(manPen1:0.01372796516,manJav1:0.01245626206):0.1255937342):1e-08):1e-08,(eriEur2:0.1897368115,conCri1:0.1467788695):0.04881827782):0.03127501956):0.03095077046,((((((((((((mm10:1e-08,musCar1:0.01694537409):0.01881983597,musPah1:1e-08):0.03457539633,rn6:0.08171541575):0.03459842683,merUng1:0.1502909075):0.01241155865,((criGri1:0.205912693,mesAur1:0.03697680663):0.01889773082,micOch1:0.02757081899):0.03601582394):0.07748911747,nanGal1:0.1060273091):0.04359880798,jacJac1:0.1855909265):0.01122066694,(casCan1:0.1344470373,dipOrd2:0.1698455157):1e-08):0.01011697936,((hetGla2:0.02487202743,fukDam1:0.08945815526):0.03077191645,((chiLan1:0.115308191,octDeg1:0.0849106236):0.01686349276,cavPor3:0.07023902045):1e-08):0.1542400913):1e-08,(speTri2:0.03953089935,marMar1:1e-08):0.1785538899):0.02506763458,(oryCun2:0.09990704613,ochPri3:0.2054550457):0.06482370302):0.04779299068,tupChi1:0.1592630298):1e-08):1e-08,galVar1:0.08619373555):0.01402557303,((micMur3:0.03650960396,proCoq1:0.04083610945):0.05007711659,otoGar3:0.1538125359):0.016005414):0.006005000574,tarSyr2:0.219162685):0.05935586073,((calJac3:0.03303540376,aotNan1:0.01684852374):1e-08,(saiBol1:0.02416304365,cebCap1:0.01587382278):1e-08):0.01624693963):0.008017261318,(((((rheMac8:1e-08,macFas5:1e-08):1e-08,macNem1:1e-08):1e-08,(papAnu3:1e-08,(manLeu1:1e-08,cerAty1:1e-08):1e-08):1e-08):0.007975079991,chlSab2:1e-08):1e-08,((colAng1:0.01680229456,pilTep1:1e-08):0.008051543693,(nasLar1:0.01707224635,rhiRox1:0.007915022419):0.007950380807):1e-08):0.02404358846):0.00800533082,nomLeu3:0.05004437747):0.01740899847,ponAbe2:0.00823489574):0.00798754548,gorGor5:0.008057468854):1e-08,(panTro5:1e-08,panPan2:1e-08):0.008135313738,hg38:1e-08);
C1orf52	((((((((((((((phaCin1:1e-08,sarHar1:0.3760269727):0.4580556073,monDom5:0.3087045869):1e-08,ornAna2:3.190140303):1.534639252,((((loxAfr3:0.1172140851,triMan1:0.04322164779):1e-08,proCap2:0.09306379072):0.2149153905,(((chrAsi1:0.2002803746,echTel2:0.1976746177):0.06839011336,eleEdw1:0.2567806994):1e-08,oryAfe1:0.114432175):0.02254657401):1e-08,(dasNov3:0.12924241,choHof2:0.1385486461):0.0931136693):0.05429481809):1e-08,((((((((((((oviAri4:0.05258591528,oviCan1:1e-08):1e-08,capHir2:0.01678986512):1e-08,panHod1:1e-08):0.03429266153,(((bisBis1:1e-08,bosMut1:1e-08):1e-08,(bosInd1:1e-08,bosTau8:1e-08):1e-08):0.01724599981,bubBub1:0.111226645):0.03515694521):1e-08,(odoVir1:1e-08,cerEla1:0.03433373403):1e-08):0.06917771851,(((((turTru3:1e-08,orcOrc1:1e-08):1e-08,delLeu1:0.01344231764):1e-08,lipVex1:1e-08):0.01373980838,phyCat1:0.01816860952):1e-08,(balAcu1:0.03670934488,balMys1:1e-08):1e-08):0.1605496408):0.1761620418,susScr11:0.3213226308):1e-08,(((camFer2:1e-08,camBac1:1e-08):1e-08,camDro1:1e-08):1e-08,vicPac2:1e-08):0.02427377371):1e-08,(((equCab3:1e-08,equPrz1:1e-08):1e-08,equAsi1:1e-08):0.09092524606,cerSim1:0.05816150348):0.001751052949):0.04393167028,((((((myoBra1:1e-08,myoLuc2:1e-08):1e-08,myoDav1:10):0.05672590927,eptFus1:0.09882433799):0.1840245332,minNat1:0.06951449496):0.2203388201,desRot1:0.1385295011):1e-08,(((pteAle1:1e-08,pteVam2:1e-08):0.02041027605,rouAeg1:0.02625337145):0.1473585684,(rhiSin1:0.05606328438,hipArm1:0.1188930663):0.1496419651):0.08039810582):0.0560642889):0.01890393728,(((((((lepWed1:1e-08,neoSch1:1e-08):1e-08,odoRosDiv1:0.06373791595):1e-08,((musFur1:1e-08,enhLut1:1e-08):0.02135684475,ailFul1:0.04356882816):1e-08):1e-08,(ailMel1:0.02093559096,ursMar1:0.06458031572):0.02117251526):0.04277333828,(canFam3:1e-08,lycPic1:1e-08):0.1116063272):1e-08,((felCat8:1e-08,aciJub1:1e-08):1e-08,(panTig1:1e-08,panPar1:1e-08):0.1113450077):0.01915045379):0.04231410416,(manPen1:1e-08,manJav1:1e-08):0.2630744963):1e-08):1e-08,((eriEur2:0.3994107587,sorAra2:0.3947435737):0.1319390224,conCri1:0.3040768028):1e-08):0.03540517409):0.02332115892,((((((((((((mm10:0.02047154157,musCar1:1e-08):1e-08,musPah1:0.1468429832):1e-08,rn6:0.1097065806):0.06864426704,merUng1:0.1569768714):1e-08,((criGri1:0.3776935531,mesAur1:0.3816851498):1e-08,micOch1:0.0592523159):0.04473773552):0.1041839943,nanGal1:0.4195578971):0.3185332503,jacJac1:0.5969701686):0.1922605067,(casCan1:0.2157417412,dipOrd2:0.5709617326):0.04020797724):1e-08,((hetGla2:0.06479116134,fukDam1:0.07279999857):0.02362566299,((chiLan1:0.1028961193,octDeg1:0.04185854265):1e-08,cavPor3:0.171232171):1e-08):0.08002287084):1e-08,(speTri2:0.09061183766,marMar1:0.02295647854):0.1147043306):0.04623686282,(oryCun2:0.07038592333,ochPri3:0.299257406):0.1184183108):1e-08,tupChi1:0.1563555405):1e-08):0.0374645271,((micMur3:1e-08,proCoq1:1e-08):0.01733765435,otoGar3:0.04693918379):0.04279297814):0.03216465738,tarSyr2:0.3678583183):0.05979976266,((calJac3:0.2404548662,aotNan1:0.03456267016):1e-08,(saiBol1:1e-08,cebCap1:0.03437904987):1e-08):0.01740196334):1e-08,(((((rheMac8:1e-08,macFas5:0.01691135716):1e-08,macNem1:1e-08):1e-08,(papAnu3:1e-08,(manLeu1:1e-08,cerAty1:0.01691592972):1e-08):1e-08):0.01700957627,chlSab2:1e-08):0.01714412698,((colAng1:0.07157061493,pilTep1:1e-08):1e-08,(nasLar1:0.02736660699,(rhiRox1:1e-08,rhiBie1:1e-08):1e-08):1e-08):1e-08):1e-08):1e-08,nomLeu3:1e-08):1e-08,ponAbe2:1e-08):1e-08,gorGor5:0.01754382887):1e-08,(panTro5:1e-08,panPan2:1e-08):1e-08,hg38:1e-08);
C1orf53	((((((((((((((phaCin1:0.04729314648,sarHar1:0.1211107908):0.07792398065,monDom5:0.2099561037):0.8744047295,((((loxAfr3:0.1815761192,triMan1:0.053772986):1e-08,proCap2:0.8448005481):0.018499801,(((chrAsi1:0.2004970631,echTel2:0.8642689297):1e-08,eleEdw1:0.2398659869):0.008548788882,oryAfe1:0.1646157079):0.001865667349):0.04115938169,(dasNov3:0.1741044165,choHof2:0.154426026):0.04272653448):1e-08):0.001202799249,((((((((((((oviAri4:0.1218015727,oviCan1:1e-08):0.0005772742779,capHir2:1e-08):1e-08,panHod1:1e-08):0.03788492033,(((bisBis1:1e-08,bosMut1:0.5761469735):0.05247552116,(bosInd1:1e-08,bosTau8:1e-08):0.02376760818):0.02209887298,bubBub1:0.08655539083):0.01293000406):1e-08,(odoVir1:0.01372246195,cerEla1:1.106017096):1e-08):0.3555904051,(((((turTru3:0.0138436099,orcOrc1:1e-08):0.02764947855,delLeu1:0.01357646438):0.006789823925,lipVex1:0.01382221079):1e-08,phyCat1:0.1115322665):0.01282344561,(balAcu1:0.378838269,balMys1:1e-08):0.02154292138):0.07698300546):1e-08,susScr11:0.162360584):1e-08,(((camFer2:1e-08,camBac1:0.6246983538):1e-08,camDro1:1e-08):1e-08,vicPac2:1e-08):1.6392213):0.09155332695,(((equCab3:1e-08,equPrz1:1e-08):1e-08,equAsi1:1e-08):0.0434463658,cerSim1:0.05419086016):0.1263615858):0.009900045583,((((myoBra1:0.08624768459,myoDav1:1e-08):0.7356975492,minNat1:0.629811039):1e-08,desRot1:0.1912160081):0.128679077,(((pteAle1:1e-08,pteVam2:0.08679206231):0.4953638646,rouAeg1:0.678292842):0.2364102857,(rhiSin1:1.164091492,hipArm1:0.2022634933):0.006789896217):0.05343847937):1e-08):1e-08,(((((((lepWed1:0.006495150975,neoSch1:0.01311932123):0.0413755507,odoRosDiv1:0.02817709891):0.04755636755,((musFur1:0.02749943401,enhLut1:0.03001794833):0.03515837099,ailFul1:0.06971000531):0.02186879186):1e-08,(ailMel1:1e-08,ursMar1:0.0905737671):1e-08):0.0779385191,(canFam3:1e-08,lycPic1:1e-08):0.6676719711):0.01070252692,((felCat8:1e-08,aciJub1:0.09609492829):1e-08,(panTig1:1e-08,panPar1:0.01488839472):1e-08):0.1395827048):0.0641209722,(manPen1:1e-08,manJav1:0.09068870421):0.5283096825):1e-08):1e-08,((eriEur2:0.3687393749,sorAra2:1.086094929):1e-08,conCri1:0.6741694361):1e-08):0.02491260679):0.02324641313,((((((((((((mm10:0.008397517889,musCar1:0.04577970857):0.02308558699,musPah1:0.03878695305):0.06220688413,rn6:0.110483308):0.03776372162,merUng1:0.1624259128):1e-08,((criGri1:0.01180396076,mesAur1:0.08218813818):1e-08,micOch1:0.09857003686):0.01605794806):0.141327508,nanGal1:0.2565333338):1e-08,jacJac1:0.1877592909):0.07344403355,(casCan1:0.1496927186,dipOrd2:0.4387211069):0.03448482809):0.02479958151,((hetGla2:0.1222677995,fukDam1:0.5026184025):1e-08,((chiLan1:0.09496871014,octDeg1:0.1373330016):1e-08,cavPor3:0.1692178351):0.03317719021):0.1107189686):0.02933569863,(speTri2:1e-08,marMar1:0.02641216787):0.237916823):0.04020990223,(oryCun2:1e-08,ochPri3:1.40182844):1e-08):1e-08,tupChi1:0.4182684353):1e-08):0.01296425118,galVar1:0.1759901078):0.005389640857,((micMur3:0.152763502,proCoq1:0.04733959729):0.08279684888,otoGar3:0.1435952079):0.01464910794):1e-08,tarSyr2:0.3104010408):0.08650243248,((calJac3:0.05405077087,aotNan1:0.03388921471):1e-08,(saiBol1:1e-08,cebCap1:0.04972021013):1e-08):0.06881163591):0.01743567897,(((((rheMac8:1e-08,macFas5:1e-08):1e-08,macNem1:1e-08):0.01335705558,(papAnu3:0.0203701816,(manLeu1:0.01323052208,cerAty1:0.01319933659):1e-08):1e-08):1e-08,chlSab2:0.02667976204):1e-08,((colAng1:0.006545960056,pilTep1:0.01981361082):0.006684824282,(nasLar1:0.006580745915,(rhiRox1:1e-08,rhiBie1:0.006471294496):0.0131932577):0.006533902348):0.006649971244):0.02055110436):0.02717077957,nomLeu3:0.0198132105):1e-08,ponAbe2:0.01311015498):0.01971850977,gorGor5:1e-08):0.006425970217,(panTro5:1e-08,panPan2:1e-08):1e-08,hg38:1e-08);
C1orf54	((((((((((((((phaCin1:0.1436924942,sarHar1:0.623272629):0.02618857381,monDom5:0.1231052084):1.264006734,((((loxAfr3:0.03949338414,triMan1:0.06763580476):0.01831825779,proCap2:0.2126310022):0.06851548876,(((chrAsi1:0.1475942164,echTel2:0.5120199247):0.02605369205,eleEdw1:0.1332191839):0.009765254387,oryAfe1:0.1449580495):1e-08):0.06827010836,(dasNov3:0.1293291045,choHof2:0.05146877828):0.1105047828):1e-08):0.008849668922,((((((((((((oviAri4:1e-08,oviCan1:1e-08):0.008145110891,capHir2:1e-08):0.008083895021,panHod1:1e-08):1e-08,(((bisBis1:1e-08,bosMut1:1e-08):1e-08,(bosInd1:1e-08,bosTau8:1e-08):1e-08):1e-08,bubBub1:1e-08):0.0504373738):0.01648760005,(odoVir1:0.01512787777,cerEla1:0.01154260866):0.07617511186):0.1248055567,(((((turTru3:1e-08,orcOrc1:0.007991502245):1e-08,delLeu1:0.008036175188):1e-08,lipVex1:0.03350202515):0.00802223869,phyCat1:0.02414944782):1e-08,(balAcu1:1e-08,balMys1:0.007988098758):1e-08):0.05362849358):0.03048166781,susScr11:0.1022260868):1e-08,(((camFer2:1e-08,camBac1:1e-08):1e-08,camDro1:1e-08):0.006798769204,vicPac2:0.0272875852):0.0463185556):0.01818654367,(((equCab3:0.00808386337,equPrz1:1e-08):1e-08,equAsi1:0.01598809079):0.06803076446,cerSim1:0.06774140415):0.04130215892):0.01286198809,((((((myoBra1:0.02844632676,myoLuc2:0.03698633946):0.006817173735,myoDav1:0.0290293027):0.04457933011,eptFus1:0.01757325596):0.07065998535,minNat1:0.1004479279):1e-08,desRot1:0.08018862639):0.04317703142,(((pteAle1:0.008212301037,pteVam2:1e-08):0.05716358058,rouAeg1:0.1076791524):0.2042244475,(rhiSin1:0.1535968128,hipArm1:0.1269828917):0.08011203436):1e-08):0.04376297864):1e-08,(((((((lepWed1:1e-08,neoSch1:0.008893879821):0.07586442639,odoRosDiv1:0.1211010431):0.009657690123,((musFur1:0.02434836822,enhLut1:0.01999658027):0.02253657756,ailFul1:0.02511405234):1e-08):0.008635522319,(ailMel1:0.01680193048,ursMar1:1e-08):0.05315180661):1e-08,(canFam3:1e-08,lycPic1:1e-08):0.01808725184):0.0191654789,((felCat8:0.01044089808,aciJub1:0.008162798623):0.008221583985,(panTig1:1e-08,panPar1:1e-08):1e-08):0.05772758933):0.03641958812,(manPen1:0.02462558546,manJav1:0.008173569465):0.04771196785):1e-08):1e-08,((eriEur2:0.2847677324,sorAra2:0.3213830592):0.01176019896,conCri1:0.5682341248):1e-08):0.02715977434):1e-08,((((((((((((mm10:0.04116478412,musCar1:0.01682026586):0.04414519803,musPah1:0.008350131877):0.009899396459,rn6:0.1041562964):0.04812284773,merUng1:0.1037126949):0.01288798615,((criGri1:0.01823952299,mesAur1:0.08027269103):0.006550576821,micOch1:0.1673771851):0.03433203095):0.09911180334,nanGal1:0.2481648504):0.04415681237,jacJac1:0.2110044781):0.03251635634,(casCan1:0.09517421495,dipOrd2:0.1392523872):1e-08):0.0118639,((hetGla2:0.0842140304,fukDam1:0.175390841):0.05809281699,((chiLan1:0.129387649,octDeg1:0.1553753872):1e-08,cavPor3:0.1292019325):0.1099675934):0.1855411229):1e-08,(speTri2:1e-08,marMar1:0.01535970358):0.08745284416):0.0190561626,(oryCun2:0.05944414715,ochPri3:0.4943537603):0.1762115005):0.01896644607,tupChi1:0.2092443549):0.01729745235):0.06298197378,galVar1:0.1380885813):1e-08,((micMur3:0.04584462504,proCoq1:0.0272189538):0.01984617592,otoGar3:0.1227391379):0.02781888827):0.04755692557,tarSyr2:0.2179393699):0.07756611803,((calJac3:0.04676196278,aotNan1:0.03171876778):0.02464585435,(saiBol1:0.05799557152,cebCap1:0.03977892205):1e-08):0.05939528762):0.04584983605,(((((rheMac8:0.007952830858,macFas5:1e-08):1e-08,macNem1:1e-08):1e-08,(papAnu3:1e-08,(manLeu1:0.007948765595,cerAty1:0.008110928949):1e-08):1e-08):1e-08,chlSab2:0.01607368091):0.01117607844,((colAng1:1e-08,pilTep1:1e-08):1e-08,(nasLar1:1e-08,(rhiRox1:1e-08,rhiBie1:1e-08):0.007273750989):0.0007743621013):0.01506430934):0.02201914495):1e-08,nomLeu3:1e-08):0.02426982994,ponAbe2:1e-08):1e-08,gorGor5:0.00794489452):1e-08,(panTro5:1e-08,panPan2:1e-08):1e-08,hg38:0.01578885274);
C1orf56	((((((((((((((phaCin1:1.802984462,sarHar1:2.339258624):1.082291212,monDom5:1.978871587):0.9183158002,((((loxAfr3:0.05178308707,triMan1:0.1549080599):0.002475719605,proCap2:0.1457425563):0.0105851282,(((chrAsi1:0.05595449102,echTel2:0.2626709417):0.01124551721,eleEdw1:0.5570977322):0.01284361112,oryAfe1:0.110212905):0.04961960788):0.1399675911,(dasNov3:0.3083123272,choHof2:0.2390367407):0.1879189794):0.1941441013):0.03777114288,((((((((((((oviAri4:0.005288220465,oviCan1:0.009663276124):0.01394058267,capHir2:0.01168880286):0.007827502614,panHod1:0.01412312678):0.02006374235,(((bisBis1:0.006733117603,bosMut1:1e-08):1e-08,(bosInd1:1e-08,bosTau8:0.005036914246):0.005045769128):1e-08,bubBub1:0.01032522241):0.01004809115):0.01128186441,(odoVir1:0.0337567466,cerEla1:0.00494469555):0.01688367174):0.1556884638,(((((turTru3:0.01781235351,orcOrc1:0.01362530464):0.01158151962,delLeu1:0.01069326794):0.01205185763,lipVex1:0.03789629655):0.02011814683,phyCat1:0.0219151752):1e-08,(balAcu1:0.01747154393,balMys1:0.006935616371):0.006962739227):0.06735898458):0.07107766298,susScr11:0.1552178355):1e-08,(((camFer2:1e-08,camBac1:0.04514787213):1e-08,camDro1:1e-08):0.01211180494,vicPac2:1e-08):0.215121045):0.1314688673,(((equCab3:1e-08,equPrz1:1e-08):0.003591338883,equAsi1:1e-08):0.08472827746,cerSim1:0.04219653283):0.08212316666):0.04548074727,((((((myoBra1:1e-08,myoLuc2:0.0108798014):0.005430470515,myoDav1:0.07144459658):0.04569179157,eptFus1:0.05817897886):0.1392493597,minNat1:0.1469037934):0.05273147645,desRot1:0.1209573264):0.1159038046,(((pteAle1:1e-08,pteVam2:0.003049273663):0.04513261765,rouAeg1:0.1759969563):0.1720983408,(rhiSin1:0.1180006171,hipArm1:0.05945823633):0.06662604272):0.03999387649):0.1336508172):0.004408697571,(((((((lepWed1:0.01702091544,neoSch1:0.007856501079):0.02656710643,odoRosDiv1:0.06345077361):0.03935540714,((musFur1:0.01134962463,enhLut1:0.02389826621):0.06355631311,ailFul1:0.03895910349):0.005843382504):0.01082898304,(ailMel1:0.03092551999,ursMar1:0.01182868962):0.01347211441):0.02965089145,(canFam3:0.003429920528,lycPic1:1e-08):0.106990697):0.07560667928,((felCat8:0.02029301559,aciJub1:0.0852796332):0.006668926102,(panTig1:0.004337395357,panPar1:1e-08):0.006722305207):0.07680255741):0.1491266053,(manPen1:0.05938689593,manJav1:0.03601965572):0.4442109398):0.02016161566):0.05124369619,((eriEur2:0.6935467728,sorAra2:0.6941131034):1e-08,conCri1:0.2810565618):0.2136233601):0.0368089831):0.1164809842,((((((((((((mm10:0.003087531599,musCar1:0.006136859536):1e-08,musPah1:0.01549963172):0.08793943488,rn6:0.05418385772):0.1591218271,merUng1:0.2164401609):0.02780878399,((criGri1:0.1273636604,mesAur1:0.06343513192):0.02145267679,micOch1:0.1503666988):0.01949567742):0.08747201782,nanGal1:0.1795288261):0.3013093328,jacJac1:0.2607354728):0.0080403145,(casCan1:0.2091673328,dipOrd2:0.3145808481):0.010241248):0.05197814803,((hetGla2:0.6497678235,fukDam1:10):0.06854634263,((chiLan1:0.107045763,octDeg1:0.1441839007):0.09022925633,cavPor3:0.2111407162):0.02796053659):0.1935547792):1e-08,(speTri2:0.02206006967,marMar1:0.01531110353):0.3718483521):0.3441546894,(oryCun2:0.009141545667,ochPri3:0.2146047755):0.2428843414):0.02502957138,tupChi1:0.4284827098):0.03224913091):0.03584303774,galVar1:0.1928095577):1e-08,((micMur3:0.1821925656,proCoq1:0.05677958079):0.09454787318,otoGar3:0.2412302005):0.05684303227):0.02011507985,tarSyr2:0.2046377884):0.09417508663,((calJac3:0.07028139594,aotNan1:0.04991104933):0.002417379506,(saiBol1:0.01854292199,cebCap1:0.02911189466):0.009236154582):0.09272497379):0.03580516716,(((((rheMac8:1e-08,macFas5:0.003471926642):1e-08,macNem1:1e-08):0.003468812185,(papAnu3:0.01070948904,(manLeu1:0.01412140887,cerAty1:1e-08):1e-08):1e-08):1e-08,chlSab2:0.01046688188):0.01092348983,((colAng1:0.003449777096,pilTep1:0.003454542374):1e-08,(rhiRox1:1e-08,rhiBie1:1e-08):0.003437085273):0.006497352624):0.04996181189):0.002627281499,nomLeu3:0.02178593048):1e-08,ponAbe2:0.01786379659):0.01429664318,gorGor5:0.003547388458):0.003567005289,(panTro5:1e-08,panPan2:1e-08):0.003550955508,hg38:0.003541245402);
C1orf61	(((((((((((((phaCin1:0.3997139715,monDom5:0.1916037041):4.839563404,((((loxAfr3:0.1753874629,triMan1:1.206797383):1e-08,proCap2:0.4979421691):0.01237182327,(((chrAsi1:0.8371617225,echTel2:3.59094786):1e-08,eleEdw1:0.7082101169):0.03959466207,oryAfe1:0.2902884405):1e-08):0.3372158438,(dasNov3:0.2845524809,choHof2:0.347362626):0.2675207275):0.2469913961):1e-08,((((((((((((oviAri4:0.009012350649,oviCan1:1e-08):0.08221796119,capHir2:0.01333152395):0.01150813971,panHod1:0.05564810287):0.04585862074,(((bisBis1:1e-08,bosMut1:1e-08):1e-08,bosTau8:0.01585783539):0.01602983267,bubBub1:0.07644618984):0.02504109925):0.03253232303,(odoVir1:0.01931725734,cerEla1:0.06880843701):0.011244986):0.3034545786,(((((turTru3:1e-08,orcOrc1:0.004147752529):0.00326885952,delLeu1:1e-08):0.009739801204,lipVex1:0.04763822873):0.008575576153,phyCat1:0.04788507325):1e-08,(balAcu1:0.02159943832,balMys1:1e-08):0.02723968115):0.07165375126):1e-08,susScr11:0.2494313017):0.05623663135,(((camFer2:1e-08,camBac1:1e-08):1e-08,camDro1:1e-08):0.04742201553,vicPac2:0.01256685372):0.3497701014):0.07477097862,(((equCab3:1e-08,equPrz1:1e-08):0.00793103239,equAsi1:0.007990274764):0.03023465046,cerSim1:0.2161722651):0.08243879335):0.1398854719,((((((myoBra1:0.007138125689,myoLuc2:0.1457311849):0.01538857955,myoDav1:0.1535160374):0.01061059686,eptFus1:0.1262954997):0.3043911572,minNat1:0.4367251597):0.09488728301,desRot1:0.3961008069):0.07581773534,(((pteAle1:1e-08,pteVam2:0.1208167734):0.2983270417,rouAeg1:0.1793025494):1.66124083,(rhiSin1:0.4273240183,hipArm1:0.392045116):0.03536707781):0.1246419624):0.05211084079):0.02934156413,(((((((lepWed1:0.007341401839,neoSch1:0.04617597411):0.1432584436,odoRosDiv1:0.1637818868):0.1137616496,((musFur1:0.2408741008,enhLut1:0.1776861214):0.1819178468,ailFul1:0.72256733):0.2232888856):1e-08,(ailMel1:0.2014728033,ursMar1:0.01783733241):0.4818089305):0.1518983381,(canFam3:1e-08,lycPic1:1e-08):1.654859533):0.1832123688,((felCat8:0.130109254,aciJub1:0.03492907349):1e-08,(panTig1:1e-08,panPar1:1e-08):0.02414918334):0.4560317084):0.3126841623,(manPen1:0.1676635077,manJav1:0.1425140147):0.3322658497):0.03830554413):0.0275704954,((eriEur2:1.925885809,sorAra2:3.477525882):1e-08,conCri1:0.9342567308):0.07844124922):0.1998425324):0.08152454387,((((((((((((mm10:0.4152040018,musCar1:0.2050394669):0.01540526184,musPah1:1.271644529):0.403693789,rn6:0.5847979928):1.163801199,merUng1:0.9631142114):1e-08,((criGri1:0.2217275736,mesAur1:0.5921600533):0.5356872021,micOch1:4.89145348):0.02809063473):1e-08,nanGal1:2.480966905):0.2339875498,jacJac1:3.349575763):1.896701042,(casCan1:0.3391319921,dipOrd2:1.50127544):0.08993275586):0.02411807152,((hetGla2:0.3916016836,fukDam1:0.4826939704):0.3127692074,((chiLan1:0.1960512258,octDeg1:0.5563903356):0.2550449915,cavPor3:0.6140254721):0.2038758991):0.4081257247):0.004732245093,(speTri2:0.122414112,marMar1:0.01248637504):0.6039696025):0.2894647644,(oryCun2:0.5523386013,ochPri3:1.038799892):0.7930933185):1e-08,tupChi1:1.1253579):0.05409111373):0.02298759214,galVar1:0.2950308797):1e-08,((micMur3:0.08539332543,proCoq1:0.04734713919):0.1243647842,otoGar3:0.4937097141):0.081625073):1e-08,tarSyr2:0.3240809598):0.5647962748,((calJac3:0.02947683093,aotNan1:0.07223345214):0.01090128732,(saiBol1:0.08760458643,cebCap1:0.06205474029):0.02612259045):0.2078468918):1e-08,(((((rheMac8:0.01425846425,macFas5:1e-08):1e-08,macNem1:0.006982838931):0.006953753888,(papAnu3:0.02101003535,(manLeu1:0.02118765604,cerAty1:1e-08):1e-08):1e-08):1e-08,chlSab2:0.0282859051):0.006913091408,((colAng1:1e-08,pilTep1:0.02608408034):0.008599385862,(nasLar1:0.007098739558,(rhiRox1:0.007014344547,rhiBie1:1e-08):1e-08):0.007013171849):1e-08):0.0314089824):0.01393381167,nomLeu3:0.02859304614):1e-08,ponAbe2:0.03207295077):0.02760225337,gorGor5:0.007208620883):1e-08,(panTro5:1e-08,panPan2:1e-08):1e-08,hg38:0.006997071521);
C1orf68	(((((((((((((phaCin1:0.1716559782,monDom5:0.1602041352):0.659481212,(((loxAfr3:0.7967355856,proCap2:0.371226934):1e-08,((chrAsi1:0.170746417,echTel2:0.2125376523):0.01280355534,oryAfe1:0.102625168):0.2177294148):0.00187384442,(dasNov3:0.128294996,choHof2:0.06140143341):0.1272761424):0.009604300653):0.05101863872,(((((((((((oviAri4:1e-08,oviCan1:0.02440616405):0.01444983964,capHir2:0.004943114776):1e-08,panHod1:0.0152856097):0.01841116529,(((bisBis1:1e-08,bosMut1:0.005114906196):0.005121140474,(bosInd1:0.07777583816,bosTau8:0.01485922866):1e-08):0.01644489085,bubBub1:0.01858473988):0.01996800745):0.02273417975,(odoVir1:0.02506300086,cerEla1:0.009662987389):0.004559357997):0.188609993,susScr11:0.2673613002):0.03115269205,(((camFer2:0.007962271042,camBac1:0.007949248265):0.0159668477,camDro1:1e-08):0.07976885027,vicPac2:0.06018714357):0.2637205244):1e-08,(((equCab3:1e-08,equPrz1:0.004859383378):0.003127697951,equAsi1:0.006799673485):0.1409291795,cerSim1:0.1229478249):0.03807232579):1e-08,((((((myoBra1:0.01643687601,myoLuc2:0.01258804999):0.006856855431,myoDav1:0.01870114035):0.06674131797,eptFus1:0.05859762034):0.1015173999,minNat1:0.05835460019):0.0250889607,desRot1:0.2439622691):0.0670199583,((pteAle1:0.03387911036,rouAeg1:0.05536045735):0.1261417453,(rhiSin1:0.08318155851,hipArm1:0.09086379371):0.1295926906):0.0415461399):0.06381524599):0.01956803478,(((((((lepWed1:0.01371042337,neoSch1:0.006846603498):0.03559006645,odoRosDiv1:0.01177767023):0.02722818191,((musFur1:0.02616578848,enhLut1:0.02407206982):0.1273151717,ailFul1:0.0408070049):0.01839318147):0.004160538587,(ailMel1:0.03517630361,ursMar1:1e-08):0.04335933246):0.04093602877,(canFam3:0.01107243184,lycPic1:0.0174921624):0.11602996):0.01969395063,((felCat8:1e-08,aciJub1:1e-08):1e-08,(panTig1:0.0107252951,panPar1:1e-08):1e-08):0.1217167104):0.05941900095,(manPen1:0.06800884385,manJav1:0.07649077585):0.2940373243):0.004912945954):0.07624678303,((eriEur2:0.3289403952,sorAra2:0.2106911121):0.1085026404,conCri1:0.2155973893):0.05025571166):0.06985737508):0.1230208025,((((((((((((mm10:0.009340397459,musCar1:0.02026957363):0.009152735133,musPah1:0.04301674292):0.07125270697,rn6:0.04532659567):0.0682652787,merUng1:0.2499342431):0.01424031952,((criGri1:0.02017646171,mesAur1:0.06137943927):0.04966048406,micOch1:0.07470071026):0.1457080496):0.1512009338,nanGal1:0.1186792698):0.1189926974,jacJac1:0.1083703554):0.01925340227,(casCan1:0.2498514897,dipOrd2:0.1682961111):0.04472822193):0.02081766583,((hetGla2:0.09870606129,fukDam1:0.08557778017):0.04620761939,((chiLan1:0.1313876301,octDeg1:0.1279957539):0.02380608164,cavPor3:0.1809681505):0.02478073983):0.104982751):0.02145128882,(speTri2:0.04630735239,marMar1:0.02792822965):0.1939935474):0.05722237701,(oryCun2:0.05965045157,ochPri3:0.1139990816):0.1853197005):0.0780547574,tupChi1:0.1847061725):0.01094430284):0.01277582991,galVar1:0.114772398):0.008931724945,((micMur3:0.09317846734,proCoq1:0.07087540973):0.1730585168,otoGar3:0.2842922942):0.1024535874):0.03115593951,tarSyr2:0.1038676581):0.07019644064,((calJac3:0.09746874913,aotNan1:0.02444411481):1e-08,(saiBol1:0.04711139178,cebCap1:0.04350661309):1e-08):0.08368786809):0.0447212929,(((((rheMac8:0.00483755178,macFas5:0.004852559694):1e-08,macNem1:0.005600744101):1e-08,(papAnu3:0.009891110827,(manLeu1:0.004894756548,cerAty1:1e-08):0.004905065004):0.03023546263):1e-08,chlSab2:1e-08):0.0101178863,((colAng1:0.01300721349,pilTep1:0.01056788145):0.007934335064,(nasLar1:1e-08,(rhiRox1:1e-08,rhiBie1:0.005521135575):0.01501447744):0.02389359675):1e-08):0.01224691048):0.01883623845,nomLeu3:0.04129988171):1e-08,ponAbe2:0.04011924376):0.005556980701,gorGor5:0.01113962017):1e-08,(panTro5:1e-08,panPan2:1e-08):0.01671759985,hg38:0.01113213747);
C1orf74	(((((((((((((((phaCin1:0.07807784815,sarHar1:0.07689751077):0.01455106083,monDom5:0.1122713281):0.2686738479,ornAna2:0.7413775888):0.2311044669,((((loxAfr3:0.04108898644,triMan1:0.07217122812):0.003633083953,proCap2:0.09714721307):0.02615938024,(((chrAsi1:0.1603005676,echTel2:0.1403278369):1e-08,eleEdw1:0.1426916999):0.0117915128,oryAfe1:0.09492302931):0.012071085):0.03390623229,(dasNov3:0.09483719325,choHof2:0.07481929702):0.02796359907):1e-08):0.02456478139,((((((((((((oviAri4:0.01027589936,oviCan1:0.008270326246):0.005079018827,capHir2:0.01164624576):1e-08,panHod1:0.01623077986):0.01578352531,(((bisBis1:0.008128208361,bosMut1:0.007860207357):1e-08,(bosInd1:0.003900745183,bosTau8:0.003881515309):1e-08):1e-08,bubBub1:0.01970168634):0.01569876429):0.01778243468,(odoVir1:0.05088087625,cerEla1:0.01531021917):0.01421334324):0.06572426852,(((((turTru3:0.007702573637,orcOrc1:0.004012930054):0.01168415831,delLeu1:0.007739652894):0.003901193341,lipVex1:0.01938640438):0.003457841184,phyCat1:0.01980874657):0.01219710587,(balAcu1:0.01150818112,balMys1:0.0204109452):0.003955230939):0.0280691681):0.01987750379,susScr11:0.1072322288):0.02277068236,(((camFer2:1e-08,camBac1:0.003826800895):1e-08,camDro1:0.007615173875):0.01906071535,vicPac2:0.01561226662):0.06733920703):1e-08,(((equCab3:1e-08,equPrz1:0.003831462201):0.007928445382,equAsi1:0.007400376252):0.05758292769,cerSim1:0.05624375705):0.01307543785):1e-08,((((((myoBra1:0.005085865382,myoLuc2:0.01046459472):0.003937878217,myoDav1:0.02494324358):0.02315529089,eptFus1:0.03049591063):0.04446334915,minNat1:0.04368929784):1e-08,desRot1:0.06456627997):0.01795968831,(((pteAle1:0.007743807871,pteVam2:1e-08):0.0301304852,rouAeg1:0.03869369346):0.08580470874,(rhiSin1:0.04787309362,hipArm1:0.0532173275):0.02495508152):0.000397290214):0.009576876285):0.00551445944,(((((((lepWed1:0.007829698823,neoSch1:0.01175664845):0.01556971427,odoRosDiv1:0.02436817868):0.01618446538,((musFur1:0.0357854626,enhLut1:0.007470919683):0.02451466278,ailFul1:0.04912191967):0.006564146765):0.004262628794,(ailMel1:0.02361110529,ursMar1:0.01604670887):0.03497871833):1e-08,(canFam3:0.005045079403,lycPic1:0.00653528045):0.06509950964):0.01674266206,((felCat8:0.009270966005,aciJub1:0.01555183404):1e-08,(panTig1:0.007639181962,panPar1:1e-08):0.003764413333):0.0318234919):0.02030080722,(manPen1:0.01169940704,manJav1:0.01178632977):0.06593098874):1e-08):1e-08,((eriEur2:0.3621863917,sorAra2:0.3516003071):0.1214813325,conCri1:0.4157996551):0.2158421522):0.01127681768):0.01199883682,((((((((((((mm10:0.005537790239,musCar1:0.0185600546):0.02996464027,musPah1:0.04162848118):0.03382625635,rn6:0.05686639802):0.05187803504,merUng1:0.1738078949):0.01888763542,((criGri1:0.09846745763,mesAur1:0.1478744575):0.02309297425,micOch1:0.03491594202):0.03885458387):0.0516674423,nanGal1:0.4434237987):0.00993229853,jacJac1:0.1860680455):0.03729177667,(casCan1:0.113142038,dipOrd2:0.1859232931):0.03196354193):0.001497218176,((hetGla2:0.04801084859,fukDam1:0.0866989918):0.03301759739,((chiLan1:0.04097901953,octDeg1:0.06164097422):0.03061108135,cavPor3:0.02354886703):0.01568421409):0.07774451661):0.0008965509558,(speTri2:0.0103610897,marMar1:0.01667131161):0.1010985911):0.02804981037,oryCun2:0.1976318363):0.004294101898,tupChi1:0.1512268209):1e-08):1e-08,galVar1:0.07022663832):0.00860748477,((micMur3:0.0502496644,proCoq1:0.03936549202):0.003770014794,otoGar3:0.1008447063):0.02292643712):1e-08,tarSyr2:0.08633752731):0.03297647708,((calJac3:0.02244455885,aotNan1:0.005117947649):1e-08,(saiBol1:0.01562568994,cebCap1:0.01600882868):0.0064125584):0.01293042907):1e-08,(((((rheMac8:0.003768372722,macFas5:1e-08):1e-08,macNem1:0.003762060004):0.01150492193,(papAnu3:1e-08,(manLeu1:1e-08,cerAty1:1e-08):0.003791111879):1e-08):1e-08,chlSab2:0.007610007081):1e-08,((colAng1:0.00763086789,pilTep1:0.003798027905):1e-08,(nasLar1:0.003810639033,(rhiRox1:0.003813311509,rhiBie1:0.003845430135):0.003849641078):1e-08):0.003807689287):0.01558458176):1e-08,nomLeu3:0.01151444266):0.003834800466,ponAbe2:0.003877475453):0.003860806821,gorGor5:0.003813041324):1e-08,(panTro5:0.003816363074,panPan2:1e-08):1e-08,hg38:0.003817730531);
C1orf87	(((((((((((((phaCin1:0.09954020762,sarHar1:0.1221074631):0.04063304066,monDom5:0.1013675984):0.7540807135,((((loxAfr3:0.09566237536,triMan1:0.07445418379):0.008657498286,proCap2:0.1707130123):0.02704664281,(((chrAsi1:0.1177587647,echTel2:0.1950483179):0.04173599497,eleEdw1:0.2187123501):0.002420048113,oryAfe1:0.1235276156):1e-08):0.07019645546,dasNov3:0.1967198359):0.01338442157):1e-08,((((((((((((oviAri4:0.01615342538,oviCan1:0.01651483291):0.01663380827,capHir2:0.006631146662):0.006369211229,panHod1:0.02701026775):0.022351092,(((bisBis1:0.001948882896,bosMut1:0.00390401854):1e-08,(bosInd1:1e-08,bosTau8:0.005854634169):1e-08):0.00574979194,bubBub1:0.02016710214):0.01014141497):0.007543301898,(odoVir1:0.0426319197,cerEla1:0.01065673803):1e-08):0.09223353672,((((turTru3:0.01594896933,orcOrc1:0.01193853304):0.00761590334,delLeu1:0.0333955438):0.003960442015,lipVex1:0.04509378493):0.01271529696,balAcu1:0.04632055983):0.04102378791):0.02134024008,susScr11:0.1246498996):0.02071982518,(((camFer2:0.003962579671,camBac1:1e-08):0.006864303384,camDro1:0.005085742663):0.03038952244,vicPac2:0.02354042038):0.1346929287):0.03016145292,(((equCab3:0.001984809153,equPrz1:0.003844039635):0.02350737182,equAsi1:0.02306181285):0.1218623574,cerSim1:0.09623865406):0.03993505495):0.001919258474,((((((myoBra1:0.02221121793,myoLuc2:0.01694708582):0.002514043921,myoDav1:0.03986212831):0.01321254367,eptFus1:0.05404098704):0.06866459615,minNat1:0.144771331):0.02231497703,desRot1:0.1166782899):0.0253533334,((pteAle1:0.02610437056,rouAeg1:0.04161046264):0.08196197748,(rhiSin1:0.07284206411,hipArm1:0.08219924265):0.031453054):0.008839801364):0.01966720826):0.002198058688,((((((neoSch1:0.02853737203,odoRosDiv1:0.03493236831):0.02421713117,((musFur1:0.06478855744,enhLut1:0.05346554747):0.1012225491,ailFul1:0.11173434):0.02635307654):0.00469710919,(ailMel1:0.05735215442,ursMar1:0.05080397058):0.06526180255):0.01490866317,(canFam3:0.00761253701,lycPic1:0.0001103972471):0.120420891):0.03334375187,((felCat8:0.0135682294,aciJub1:0.01379911465):0.008567284747,(panTig1:0.009713643581,panPar1:0.01190694886):0.01538009079):0.1030746619):0.07751619869,(manPen1:0.0510065702,manJav1:0.03221629708):0.1610931366):0.003913316111):0.01503057425,((eriEur2:0.1864029125,sorAra2:0.2514252299):0.005089643008,conCri1:0.2181466534):0.05335609761):0.02549578105):0.02223572694,((((((((((((mm10:0.02252258602,musCar1:0.03098357696):0.01957252826,musPah1:0.05602749559):0.04495592013,rn6:0.1539981568):0.1174099154,merUng1:0.2554610997):0.02455209164,((criGri1:0.1557764683,mesAur1:0.09208376169):0.04603241871,micOch1:0.1202695937):0.04139504877):0.1141676276,nanGal1:0.1791370384):0.0671244349,jacJac1:0.2447749437):0.04472926822,dipOrd2:0.3701528533):0.03256879634,((hetGla2:0.1419613696,fukDam1:0.1138782753):0.02817905585,((chiLan1:0.2360381784,octDeg1:0.3009358262):0.01765353922,cavPor3:0.246686829):0.03740889345):0.2882683871):0.01735779345,(speTri2:0.02765141172,marMar1:0.02131297653):0.1498962444):0.02892583886,(oryCun2:0.1454458623,ochPri3:0.1991989504):0.1339999603):0.002919308167,tupChi1:0.1993309556):1e-08):0.005104318746,galVar1:0.1479435181):0.01072168342,((micMur3:0.04519209916,proCoq1:0.04551202784):0.05018142496,otoGar3:0.1629655658):0.05047990842):0.07657101195,((calJac3:0.03273030898,aotNan1:0.0362827581):1e-08,(saiBol1:0.03001866489,cebCap1:0.04247366449):1e-08):0.04812772645):0.02191328991,(((((rheMac8:0.00224793786,macFas5:0.001966244739):1e-08,macNem1:1e-08):0.003930131229,(papAnu3:0.008327216623,(manLeu1:0.01193830915,cerAty1:0.007900558507):1e-08):1e-08):0.001963045072,chlSab2:0.01598134365):0.01139241448,((colAng1:0.007943790814,pilTep1:0.00792051802):0.003750478226,(nasLar1:0.003920502776,(rhiRox1:0.001956259112,rhiBie1:1e-08):0.003927074126):0.004116927332):0.006475390289):0.008271517484):0.01862141835,nomLeu3:0.05298091174):0.001770718293,ponAbe2:0.02077961878):0.009065389835,gorGor5:0.00583100012):1e-08,(panTro5:1e-08,panPan2:1e-08):1e-08,hg38:0.005827155392);
C1orf94	((((((((((((((phaCin1:0.05293239272,sarHar1:0.01896909749):1e-08,monDom5:0.01346803442):0.1385918694,ornAna2:0.9485261277):0.1804488048,((((loxAfr3:0.03717869557,triMan1:0.04450051207):0.002302714559,proCap2:0.1171342313):0.01649515834,(((chrAsi1:0.08804163014,echTel2:0.1614043967):0.01932636163,eleEdw1:0.1739670828):0.008615826149,oryAfe1:0.08078509294):1e-08):0.02999713941,(dasNov3:0.09327592338,choHof2:0.07040356267):0.0259165672):1e-08):0.01085717772,((((((((((((oviAri4:0.002194923199,oviCan1:0.01498221355):0.005534115239,capHir2:0.01559955079):1e-08,panHod1:0.02280191226):0.006778921118,(((bisBis1:0.01034356098,bosMut1:0.0040115589):1e-08,(bosInd1:1e-08,bosTau8:0.01069349789):1e-08):0.01895444472,bubBub1:0.03209094507):0.01435979443):0.005204804301,(odoVir1:0.02028316196,cerEla1:0.0857118945):0.01773480932):0.061564046,(((((turTru3:0.005196699071,orcOrc1:0.004893164979):0.02007823501,delLeu1:0.02386634177):0.02466312818,lipVex1:0.0500636434):0.05239070868,phyCat1:0.04686035126):1e-08,(balAcu1:0.0534868153,balMys1:0.02142712791):0.01589415504):0.07484037445):0.01240642948,susScr11:0.1213577094):0.004080888051,((camFer2:0.02249851692,camBac1:0.01800126558):1e-08,camDro1:0.01372024559):0.1484436189):0.03260500378,(((equCab3:1e-08,equPrz1:1e-08):0.01208310234,equAsi1:0.002939731551):0.04549247557,cerSim1:0.06595440962):0.07183028743):0.008877905929,((((((myoBra1:0.002938008859,myoLuc2:1e-08):0.002945040357,myoDav1:0.00884345529):0.005901083485,eptFus1:0.01534514586):0.03940949917,minNat1:0.01694264358):0.01725730306,desRot1:0.09796194353):0.08093303649,(((pteAle1:0.005107132007,pteVam2:0.007997298778):0.009862359311,rouAeg1:0.03165844857):0.03869054788,(rhiSin1:0.08145978177,hipArm1:0.1740197205):0.04690865093):0.007235570954):0.01970754194):0.003992999074,(((((((lepWed1:0.008634814071,neoSch1:0.01140988347):0.03691210216,odoRosDiv1:0.06181750216):0.02270421748,((musFur1:0.02475091069,enhLut1:0.01245132869):0.03608113524,ailFul1:0.05918150731):0.005006508307):0.007007607196,(ailMel1:0.04187998894,ursMar1:0.03692423847):0.06301306465):0.02042666367,(canFam3:0.01773920618,lycPic1:0.006151304998):0.2329176682):0.007228667987,((felCat8:0.07892337848,aciJub1:0.01004452818):1e-08,(panTig1:0.005776095069,panPar1:0.07525758877):0.004665018926):0.08112836495):0.02199235845,manPen1:0.304361542):0.004222864186):1e-08,((eriEur2:0.1016978256,sorAra2:0.1730889578):0.02189355838,conCri1:0.1304728573):0.001292096788):0.008821212663):1e-08,((((((((((((mm10:0.005329140484,musCar1:0.009359748419):0.02101509412,musPah1:0.04615544241):1e-08,rn6:0.02359546458):0.02623850607,merUng1:0.04094270535):0.006287492753,((criGri1:0.0694922545,mesAur1:0.08040630967):0.03524559166,micOch1:0.07539468988):0.02289633462):0.03695400271,nanGal1:0.1239712875):0.05701190614,jacJac1:0.1849161615):0.05680480163,(casCan1:0.1146740557,dipOrd2:0.1020525556):0.04059102426):0.0126820979,((hetGla2:0.1653946222,fukDam1:0.08275862347):0.02977685366,((chiLan1:0.05330797644,octDeg1:0.1351412879):0.009292828826,cavPor3:0.09359879036):0.008630105993):0.08250084097):0.006949352789,(speTri2:0.00769450997,marMar1:0.01095074173):0.08280727459):0.03154915413,(oryCun2:0.06241297103,ochPri3:0.2012695459):0.09999045055):0.006889472321,tupChi1:0.1648270202):1e-08):0.01116398852,((micMur3:0.04153325411,proCoq1:0.02535214144):0.04358652562,otoGar3:0.07442396588):0.06342466155):0.0168888821,tarSyr2:0.1300910018):0.06640287902,((calJac3:0.05932292997,aotNan1:0.05724231916):1e-08,(saiBol1:0.01813034861,cebCap1:0.01513497657):0.006259294988):0.08087468779):0.0605552315,(((((rheMac8:0.003056142401,macFas5:0.003056293782):1e-08,macNem1:0.01563954543):1e-08,(papAnu3:0.009238467666,(manLeu1:0.009267802067,cerAty1:0.009230833263):0.003043074828):1e-08):0.002944123165,chlSab2:0.02491702095):0.003179856493,((colAng1:0.03756293669,pilTep1:0.01870912538):0.01237023243,(nasLar1:0.009272890173,(rhiRox1:0.006172551698,rhiBie1:0.00308049494):0.009244448743):1e-08):1e-08):0.01254292603):0.01933074795,nomLeu3:0.04687657418):0.006723024043,ponAbe2:0.01810876203):0.03470574484,gorGor5:0.01319506658):1e-08,(panTro5:0.006060312225,panPan2:0.003080523146):0.01303122389,hg38:0.01777132291);
C1QA	((((((((((((((phaCin1:0.1468822359,sarHar1:0.1582427656):0.07559444797,monDom5:0.1790759944):0.8502074791,((((loxAfr3:0.1916370671,triMan1:0.1165175096):0.0196062977,proCap2:0.2245379058):0.007224898435,(((chrAsi1:0.117246922,echTel2:0.3117926252):0.002935107969,eleEdw1:0.1816539341):0.006313789171,oryAfe1:0.1318634056):1e-08):0.04474619445,(dasNov3:0.2083124838,choHof2:0.2519517081):0.0316450237):0.01886476656):1e-08,((((((((((((oviAri4:1e-08,oviCan1:1e-08):0.01202086854,capHir2:1e-08):0.01524785337,panHod1:0.0272702707):0.03665316058,(((bisBis1:0.01786659044,bosMut1:0.005920754338):1e-08,(bosInd1:1e-08,bosTau8:1e-08):0.005890695782):0.006931523926,bubBub1:0.05532788981):0.06931374931):0.03581001611,(odoVir1:0.01531542595,cerEla1:0.06305963267):0.03865036036):0.2657787544,(((((turTru3:1e-08,orcOrc1:0.01225810182):0.006742491707,delLeu1:0.02426079727):1e-08,lipVex1:0.03197775418):0.01922875046,phyCat1:0.03792497756):0.00646393487,(balAcu1:0.01850711992,balMys1:0.006427406347):0.01735956867):0.07784892288):1e-08,susScr11:0.3490799057):0.007397483919,(((camFer2:1e-08,camBac1:0.006000757961):1e-08,camDro1:1e-08):0.02732659411,vicPac2:0.009470606025):0.1971476306):0.04380407176,(((equCab3:1e-08,equPrz1:1e-08):1e-08,equAsi1:0.006274506297):0.265231094,cerSim1:0.1263719024):0.0713644981):0.016097618,((((((myoBra1:0.02549359818,myoLuc2:0.02876185623):1e-08,myoDav1:0.01892213903):0.01519422662,eptFus1:0.08028499273):0.0655263561,minNat1:0.09810405236):0.01173598627,desRot1:0.1060750096):0.03198332169,(((pteAle1:0.01220995523,pteVam2:0.01219390231):0.05748790928,rouAeg1:0.05739934126):0.07037752269,(rhiSin1:0.1926373836,hipArm1:0.1968500967):0.09187132311):0.0188304784):0.08032991133):0.0293756199,(((((((lepWed1:0.003511690387,neoSch1:0.004054296601):0.01823135029,odoRosDiv1:0.03314809695):1e-08,((musFur1:0.06076597334,enhLut1:0.02391082793):0.06061994393,ailFul1:0.0307077156):0.01623572513):0.02091921407,(ailMel1:0.01314975915,ursMar1:0.02599543405):0.01150573096):0.05223878504,(canFam3:0.006262956965,lycPic1:1e-08):0.1430006709):0.008654997002,((felCat8:0.03124257877,aciJub1:1e-08):0.02018850588,(panTig1:0.02482294752,panPar1:0.01251742586):0.01143504884):0.2169983994):0.03636925694,(manPen1:0.02672677604,manJav1:0.01226672932):0.09735386014):0.01544944579):0.03304339431,((eriEur2:0.2010277963,sorAra2:0.2502972099):0.03251237488,conCri1:0.2958907513):0.06199984308):0.02038365147):0.0668863612,((((((((((((mm10:0.04206329082,musCar1:0.03565370602):0.04041609954,musPah1:0.0292449013):0.04585497698,rn6:0.05237642266):0.0669718064,merUng1:0.1705977038):0.03926666045,((criGri1:0.03385308976,mesAur1:0.07002079488):0.0482480802,micOch1:0.1604944492):0.03959068407):0.1279580826,nanGal1:0.1207400813):0.04044528422,jacJac1:0.1981682056):0.01727609244,(casCan1:0.1212677492,dipOrd2:0.2862234009):0.03950213095):0.03874204945,((hetGla2:0.05085662435,fukDam1:0.08052486484):0.1236108137,((chiLan1:0.1836500393,octDeg1:0.1801562057):0.06316697717,cavPor3:0.1878961566):0.1729045844):0.1232663353):1e-08,(speTri2:0.07424377446,marMar1:0.03097147798):0.1594572761):0.01643566627,(oryCun2:0.1837479552,ochPri3:0.3141294218):0.1527400957):1e-08,tupChi1:0.2547624271):1e-08):1e-08,galVar1:0.2729832465):0.04679060637,((micMur3:0.0764038365,proCoq1:0.03072874137):0.01166242877,otoGar3:0.158973533):0.05511234133):1e-08,tarSyr2:0.2830867426):0.0494303868,((calJac3:0.06943626602,aotNan1:0.03500757987):0.008329122669,(saiBol1:0.07322177405,cebCap1:0.03399202271):0.0185795738):0.05440489936):0.1185237548,(((((rheMac8:1e-08,macFas5:1e-08):0.006020556648,macNem1:0.006059352257):0.006018420691,(papAnu3:1e-08,(manLeu1:0.00601974777,cerAty1:1e-08):1e-08):1e-08):0.006025500387,chlSab2:1e-08):0.02240083885,((colAng1:0.005972630387,pilTep1:0.01203280034):1e-08,(nasLar1:1e-08,(rhiRox1:1e-08,rhiBie1:0.006005427267):1e-08):1e-08):0.01418841496):0.05253625452):0.04271511206,nomLeu3:0.07588286507):1e-08,ponAbe2:0.01893762719):0.01206960413,gorGor5:0.005989371395):1e-08,(panTro5:1e-08,panPan2:1e-08):0.006033330808,hg38:0.01209485881);
C1QB	(((((((((((((phaCin1:0.07444349107,sarHar1:0.1119380156):0.6489047918,((((loxAfr3:0.1159337117,triMan1:0.07283824785):1e-08,proCap2:0.2177218576):0.03087433843,(((chrAsi1:0.1746754728,echTel2:0.2085759395):0.003475464001,eleEdw1:0.1268309319):0.01065437303,oryAfe1:0.07908551483):0.01164719299):0.02675264963,(dasNov3:0.08525974466,choHof2:0.1045188161):0.06812694284):0.00672293688):0.01224908273,((((((((((((oviAri4:0.009063963451,oviCan1:0.007340119024):1e-08,capHir2:0.01842260923):0.008770036333,panHod1:0.01416960532):0.0222630654,(((bisBis1:1e-08,bosMut1:1e-08):0.004402321762,(bosInd1:0.004416636104,bosTau8:1e-08):1e-08):0.01353740931,bubBub1:0.0225482569):0.02530696476):0.03184485759,(odoVir1:0.01503043705,cerEla1:0.002530974997):0.03150363308):0.1984723724,((((orcOrc1:0.01306428029,delLeu1:1e-08):0.006732214771,lipVex1:0.02926106302):1e-08,phyCat1:0.03829063803):0.005713652796,(balAcu1:0.008406708593,balMys1:0.005171686728):0.02930544398):0.08607309525):0.01580589489,susScr11:0.1739058768):0.02915662729,(((camFer2:0.004345662614,camBac1:1e-08):0.004288086918,camDro1:0.004397983989):1e-08,vicPac2:0.01081115755):0.1517426686):0.05368251191,(((equCab3:1e-08,equPrz1:1e-08):0.004324130864,equAsi1:1e-08):0.1849599123,cerSim1:0.07614910283):0.07615859009):0.02044459631,((((((myoBra1:0.004966589434,myoLuc2:0.01779379079):0.004680626631,myoDav1:0.01756032324):0.03227869786,eptFus1:0.02655298357):0.07921149767,minNat1:0.08241633951):0.03586041992,desRot1:0.07214406029):0.01609566278,(((pteAle1:0.01384454287,pteVam2:0.01324602308):1e-08,rouAeg1:0.05093424732):0.08114024312,(rhiSin1:0.05856590418,hipArm1:0.08510864638):0.01526296112):0.02999972377):0.02436101737):0.01420076405,(((((((lepWed1:0.009130753115,neoSch1:0.004461885346):0.03065882072,odoRosDiv1:0.01097117802):0.02256880686,((musFur1:0.03435938236,enhLut1:0.01708157139):0.06906073136,ailFul1:0.05408507075):0.01853669483):0.001943400273,(ailMel1:0.02858444126,ursMar1:0.01905864827):0.02803083503):0.02750125061,(canFam3:0.005358996571,lycPic1:0.007882512813):0.06955440661):0.02679704305,((felCat8:1e-08,aciJub1:1e-08):0.009173700459,(panTig1:1e-08,panPar1:0.012495932):0.003206506366):0.1083512271):0.008710680201,(manPen1:0.004357329974,manJav1:0.01742912853):0.166579207):1e-08):0.02057528287,((eriEur2:0.1375969612,sorAra2:0.2625912312):0.009045759425,conCri1:0.1782288402):0.05343408655):0.01505938379):0.02720273526,((((((((((((mm10:0.0109041834,musCar1:0.04038101526):0.02441607732,musPah1:0.04641435979):0.02509311687,rn6:0.06543101298):0.03241381004,merUng1:0.09879473067):0.003868556331,((criGri1:0.03748914829,mesAur1:0.03723470778):0.02045563929,micOch1:0.0866953922):0.00760640127):0.04934824556,nanGal1:0.189651951):0.02950071539,jacJac1:0.1317096762):0.04085543143,(casCan1:0.08118291268,dipOrd2:0.1483827575):0.03270593398):0.002244771911,((hetGla2:0.02621005194,fukDam1:0.07677576228):0.02743587329,((chiLan1:0.09157169498,octDeg1:0.122128689):0.02912677606,cavPor3:0.09135065742):0.0743637453):0.1080830758):1e-08,(speTri2:0.01589048391,marMar1:0.04238270185):0.1078180825):0.0510176299,(oryCun2:0.1275780604,ochPri3:0.1159021631):0.1812619339):0.004695816106,tupChi1:0.2732805215):0.005933313317):0.002017263886,galVar1:0.2231959593):0.004219798367,((micMur3:0.07737471303,proCoq1:0.02591271279):0.05436734707,otoGar3:0.1240033761):0.01984132545):1e-08,tarSyr2:0.09558164414):0.08345793953,((calJac3:0.01499912025,aotNan1:0.01484122283):1e-08,(saiBol1:0.0295022296,cebCap1:0.0165165621):0.004632192583):0.05154031616):0.01494863436,(((((rheMac8:1e-08,macFas5:0.004456901862):1e-08,macNem1:0.0044569023):1e-08,(papAnu3:1e-08,(manLeu1:1e-08,cerAty1:1e-08):1e-08):1e-08):1e-08,chlSab2:0.008918820446):0.003882710344,((colAng1:0.004601566797,pilTep1:0.01360981903):1e-08,(nasLar1:0.004475466594,(rhiRox1:1e-08,rhiBie1:0.004474113028):1e-08):0.004586545346):0.009484597242):0.01888740603):0.03232050606,nomLeu3:0.02222857743):1e-08,ponAbe2:0.02498680326):1e-08,gorGor5:0.004357082025):0.004418937062,(panTro5:1e-08,panPan2:0.004379171786):1e-08,hg38:0.008776239829);
C1QBP	((((((((((((((phaCin1:0.08319763524,sarHar1:0.106340098):0.0232619708,monDom5:0.09090060444):0.4821367508,((((loxAfr3:0.05616265468,triMan1:0.1020378853):1e-08,proCap2:0.04951622316):0.03140079455,(((chrAsi1:0.02821275525,echTel2:0.1395940633):1e-08,eleEdw1:0.093350263):1e-08,oryAfe1:0.07971879014):0.01416483601):0.02878320162,(dasNov3:0.07746456144,choHof2:0.06486350229):0.02493555227):1e-08):0.005095393524,((((((((((((oviAri4:0.004373703916,oviCan1:1e-08):1e-08,capHir2:0.004316814606):1e-08,panHod1:0.004310621572):0.004330541128,(((bisBis1:1e-08,bosMut1:1e-08):1e-08,(bosInd1:1e-08,bosTau8:1e-08):1e-08):0.009912302142,bubBub1:0.008623108547):0.004954720341):1e-08,(odoVir1:0.008745737274,cerEla1:0.01237305305):1e-08):0.08349842267,(((((turTru3:1e-08,orcOrc1:1e-08):0.004486508601,delLeu1:1e-08):0.004448111414,lipVex1:0.01365722447):0.01364741606,phyCat1:0.01080961723):1e-08,(balAcu1:0.01368288427,balMys1:1e-08):1e-08):0.03862227778):0.01854780692,susScr11:0.06412876095):0.03362386388,(((camFer2:0.1764019101,camBac1:0.05753827654):1e-08,camDro1:0.1631526142):1e-08,vicPac2:0.08711395354):0.09489269005):0.09126518606,(((equCab3:1e-08,equPrz1:0.2569806431):0.009437949645,equAsi1:0.006623194683):0.004541813203,cerSim1:0.02232341147):0.004919613228):1e-08,((((((myoBra1:0.199018767,myoLuc2:0.004462438218):1e-08,myoDav1:0.2091210765):0.01793947657,eptFus1:1e-08):0.00809247827,minNat1:0.02116693672):1e-08,desRot1:0.20108331):0.03653436834,(((pteAle1:1e-08,pteVam2:0.008573571857):0.003433988039,rouAeg1:0.009314011579):0.04259591631,(rhiSin1:0.00879086107,hipArm1:0.01762719948):0.03751334617):1e-08):0.01597475826):1e-08,((((((neoSch1:0.03862170355,odoRosDiv1:0.01424134777):0.0247583758,((musFur1:0.00918280639,enhLut1:0.009721552636):0.05642138221,ailFul1:0.08334164007):1e-08):1e-08,(ailMel1:0.01451045477,ursMar1:0.01437972031):0.06313699915):0.0145217159,(canFam3:1e-08,lycPic1:0.004769818764):0.07112391447):0.006009150634,((felCat8:1e-08,aciJub1:0.01101954071):1e-08,(panTig1:1e-08,panPar1:0.008280260574):1e-08):0.04878246847):0.0592514012,(manPen1:1e-08,manJav1:0.008063253306):0.07467485819):0.009604344045):0.006559029478,((eriEur2:0.2089529205,sorAra2:0.05186524824):0.000421855075,conCri1:0.0315316969):0.01562974159):0.004467245135):0.01964349962,((((((((((((mm10:0.002977177045,musCar1:0.005729635399):0.008869391289,musPah1:0.02186333748):0.005889694383,rn6:0.008961253675):0.02443641914,merUng1:0.04372995876):0.003768795655,((criGri1:0.08308656129,mesAur1:0.01961635387):1e-08,micOch1:0.05449989462):0.02085984324):0.04115582368,nanGal1:0.02437140784):0.005186120862,jacJac1:0.06820461325):0.004670674363,(casCan1:0.0340734985,dipOrd2:0.048778775):0.01995485475):0.02939910418,((hetGla2:0.0519416764,fukDam1:0.04997466994):1e-08,((chiLan1:0.03040992878,octDeg1:0.06034176436):1e-08,cavPor3:0.0462096285):0.03496176613):0.08123337601):1e-08,(speTri2:1e-08,marMar1:0.005249172918):0.0400129695):0.02407650217,ochPri3:0.06984139868):0.02443781466,tupChi1:0.04680543892):1e-08):1e-08,galVar1:0.1010552655):1e-08,((micMur3:0.0362821438,proCoq1:0.008587670205):0.0163581309,otoGar3:0.05442275424):0.01302619077):1e-08,tarSyr2:0.08244772681):0.0657052807,((calJac3:0.01643788,aotNan1:0.01659735366):1e-08,(saiBol1:0.01262552037,cebCap1:0.01570964062):0.005191983206):0.01983104498):1e-08,(((((rheMac8:0.004269312576,macFas5:1e-08):0.008598752507,macNem1:0.008557683251):0.008794694085,(papAnu3:0.03867058984,(manLeu1:0.006330457412,cerAty1:0.006590344842):1e-08):0.01141323371):0.003036317851,chlSab2:0.01107477524):0.007394430974,((colAng1:0.03006810016,pilTep1:0.00458461):1e-08,(nasLar1:1e-08,(rhiRox1:1e-08,rhiBie1:1e-08):0.0133146659):1e-08):0.01286366615):0.02734773313):0.003355195939,nomLeu3:0.01295009497):1e-08,ponAbe2:0.0130802579):0.008782482481,gorGor5:1e-08):1e-08,(panTro5:0.004200013348,panPan2:1e-08):1e-08,hg38:1e-08);
C1QC	((((((((((((((phaCin1:0.05805660989,sarHar1:0.1632664521):0.05582234076,monDom5:0.1489346064):0.3788499972,((((loxAfr3:0.0779766113,triMan1:0.07768230069):0.00675860082,proCap2:0.1780485795):1e-08,(((chrAsi1:0.1071065108,echTel2:0.1611844761):1e-08,eleEdw1:0.1670386485):1e-08,oryAfe1:0.1047613958):0.02204188943):0.03032083219,(dasNov3:0.1114913847,choHof2:0.05447313241):0.05099310673):0.02430290669):0.001451487306,((((((((((((oviAri4:1e-08,oviCan1:1e-08):0.01014223974,capHir2:0.004889559178):0.01022514101,panHod1:0.01546013227):0.03239002427,(((bisBis1:1e-08,bosMut1:1e-08):1e-08,(bosInd1:1e-08,bosTau8:0.004820545878):1e-08):0.01538588616,bubBub1:0.009664797635):0.01510943933):0.005116641541,(odoVir1:0.009771701614,cerEla1:0.01451284588):0.02489502648):0.1349392266,(((((turTru3:1e-08,orcOrc1:0.02010833405):0.01528048097,delLeu1:0.03291119759):0.009650079873,lipVex1:0.01333863297):0.005447962842,phyCat1:0.01915915853):0.01011070151,(balAcu1:0.009894596021,balMys1:0.02320986401):1e-08):0.07068613348):0.001522930759,susScr11:0.1702698122):0.003471906612,(((camFer2:1e-08,camBac1:0.004773733159):1e-08,camDro1:1e-08):0.01009607259,vicPac2:0.01864174279):0.1465457493):0.07779863172,(((equCab3:0.002603189252,equPrz1:0.006456884355):1e-08,equAsi1:0.02045419546):0.09587350731,cerSim1:0.07596732706):0.04348487104):1e-08,((((((myoBra1:1e-08,myoLuc2:0.01348157105):1e-08,myoDav1:0.01359883024):0.02317538177,eptFus1:0.04233519065):0.05232526378,minNat1:0.07255352426):0.04722984471,desRot1:0.1067848195):0.01041488968,(((pteAle1:0.02005113594,pteVam2:0.007229045287):0.02972728076,rouAeg1:0.03908791673):0.100023667,(rhiSin1:0.08195783893,hipArm1:0.05972202586):0.06238757594):1e-08):0.03735120073):1e-08,(((((((lepWed1:0.007858110642,neoSch1:0.01580143047):0.02009797458,odoRosDiv1:0.02237412931):0.02788084679,((musFur1:1e-08,enhLut1:0.01905890559):0.004642230074,ailFul1:0.03845120629):0.005096236224):1e-08,(ailMel1:0.01327882449,ursMar1:0.008659894866):0.03219735492):0.02497353909,(canFam3:1e-08,lycPic1:1e-08):0.06012859077):0.02032490526,((felCat8:0.009372420828,aciJub1:0.009392177142):0.003753089319,(panTig1:1e-08,panPar1:0.009169012608):0.01466772543):0.09816040825):0.01280089067,(manPen1:0.01601771715,manJav1:0.007570720338):0.125064163):0.01388717676):0.03011483347,((eriEur2:0.0794357508,sorAra2:0.2994102964):0.02262048357,conCri1:0.2446633272):0.03444681265):0.01750549611):0.007505437066,((((((((((((mm10:0.03075678304,musCar1:0.0156974479):0.03068622812,musPah1:0.01476813915):0.09525592972,rn6:0.05491824835):0.01621962735,merUng1:0.06143300128):0.01470250204,((criGri1:0.02429521916,mesAur1:0.041111695):0.03613451348,micOch1:0.1111251432):0.01032660783):0.04943695537,nanGal1:0.13732143):1e-08,jacJac1:0.1131086806):0.01685588696,(casCan1:0.08494684208,dipOrd2:0.1301018743):0.03749496303):0.02048218066,((hetGla2:0.06796301915,fukDam1:0.05576739915):0.04464113606,((chiLan1:0.07803599212,octDeg1:0.04372897597):0.03482845654,cavPor3:0.1180644735):0.06873303252):0.07618730439):1e-08,(speTri2:0.03856261996,marMar1:0.007251039629):0.1694368987):0.0286059444,(oryCun2:0.09022354931,ochPri3:0.1094734271):0.05489405498):0.0293349479,tupChi1:0.2162954856):0.006824493534):1e-08,galVar1:0.121195265):0.01137030445,((micMur3:0.07423400544,proCoq1:0.02914735047):0.03136402735,otoGar3:0.08373786944):0.02666058345):0.05568798045,tarSyr2:0.1498783877):0.06600409015,((calJac3:0.0125035522,aotNan1:0.1018910901):1e-08,(saiBol1:0.01481740292,cebCap1:0.01495181018):1e-08):0.0332734963):0.09980754396,(((((rheMac8:1e-08,macFas5:1e-08):1e-08,macNem1:1e-08):1e-08,(papAnu3:1e-08,(manLeu1:1e-08,cerAty1:1e-08):1e-08):1e-08):0.004951205473,chlSab2:0.009937033585):1e-08,((colAng1:0.009998822184,pilTep1:0.00518686386):0.004952463364,(nasLar1:1e-08,(rhiRox1:1e-08,rhiBie1:1e-08):1e-08):0.01006345):1e-08):0.01477456145):0.02673087038,nomLeu3:0.004882830218):1e-08,ponAbe2:0.01028971371):1e-08,gorGor5:0.004923775149):1e-08,(panTro5:1e-08,panPan2:1e-08):0.01493514533,hg38:1e-08);
C1QL1	((((((((((((((phaCin1:0.004809100864,sarHar1:1e-08):1e-08,monDom5:0.004795047233):0.07582004786,((((loxAfr3:1e-08,triMan1:1e-08):1e-08,proCap2:1.734103992):0.00971247698,(((chrAsi1:0.004891337146,echTel2:0.09893128527):1e-08,eleEdw1:1.44671106):1e-08,oryAfe1:0.009889199167):1e-08):1e-08,(dasNov3:1e-08,choHof2:0.007318091415):0.007384656246):1e-08):1e-08,((((((((((((oviAri4:1e-08,oviCan1:0.6754809392):0.9846893154,capHir2:1e-08):1e-08,panHod1:1.380262813):1e-08,(((bisBis1:0.1713129031,bosMut1:0.1281393923):1e-08,(bosInd1:1e-08,bosTau8:1e-08):1e-08):1e-08,bubBub1:0.1454340937):1e-08):1e-08,(odoVir1:1e-08,cerEla1:1e-08):1e-08):1e-08,(((((turTru3:1e-08,orcOrc1:1e-08):1e-08,delLeu1:1e-08):1e-08,lipVex1:1e-08):1e-08,phyCat1:1e-08):1e-08,(balAcu1:0.05729517396,balMys1:0.002940078511):0.006731379345):1e-08):1e-08,susScr11:0.004816566413):1e-08,(((camFer2:0.7236672345,camBac1:1e-08):0.01038329115,camDro1:3.526117642):0.004295598773,vicPac2:1e-08):0.4618578271):1e-08,(((equCab3:1e-08,equPrz1:1e-08):1e-08,equAsi1:1e-08):0.009673448083,cerSim1:0.004818763941):1e-08):1e-08,((((((myoBra1:0.6710254286,myoLuc2:1e-08):1e-08,myoDav1:0.03557458267):0.0502986912,eptFus1:2.666211537e-05):0.007352097047,minNat1:0.01418992276):0.00141539352,desRot1:0.01899357479):0.0009358751958,(((pteAle1:0.4665696224,pteVam2:1e-08):1e-08,rouAeg1:1e-08):0.005446575189,(rhiSin1:0.004766324272,hipArm1:1e-08):0.2169228111):0.004393096472):1e-08):1e-08,(((((((lepWed1:1e-08,neoSch1:1e-08):0.1664171818,odoRosDiv1:0.004941876013):1e-08,((musFur1:1e-08,enhLut1:0.004579963111):0.0002404767607,ailFul1:1e-08):1e-08):1e-08,(ailMel1:1e-08,ursMar1:1e-08):1e-08):1e-08,(canFam3:0.04600697241,lycPic1:0.004809999767):1e-08):1e-08,((felCat8:1e-08,aciJub1:0.05527360694):1e-08,(panTig1:1e-08,panPar1:1e-08):1e-08):1e-08):1e-08,(manPen1:0.2042282222,manJav1:1e-08):0.04487463114):1e-08):1e-08,((eriEur2:0.009747259158,sorAra2:0.07547421416):1e-08,conCri1:1e-08):1e-08):0.009499829948):1e-08,((((((((((((mm10:1e-08,musCar1:0.00479348522):1e-08,musPah1:1e-08):1e-08,rn6:1e-08):1e-08,merUng1:1e-08):1e-08,((criGri1:0.6168573423,mesAur1:1e-08):1e-08,micOch1:1e-08):1e-08):0.004880449407,nanGal1:0.00980222094):0.009920597355,jacJac1:0.01170682492):1e-08,(casCan1:0.009869219552,dipOrd2:2.869572471):1e-08):1e-08,((hetGla2:0.02326824336,fukDam1:1e-08):0.002319608037,((chiLan1:1e-08,octDeg1:0.03982543487):0.0066141273,cavPor3:0.1420206448):0.01905706668):0.1129826374):1e-08,(speTri2:1.745570448,marMar1:1e-08):1e-08):1e-08,(oryCun2:1e-08,ochPri3:0.03002396757):1e-08):1e-08,tupChi1:0.006054647263):1e-08):1e-08,galVar1:0.03051316833):1e-08,((micMur3:0.004920684161,proCoq1:1e-08):1e-08,otoGar3:1e-08):1e-08):1e-08,tarSyr2:1e-08):1e-08,((calJac3:0.05326780146,aotNan1:0.004996888157):1e-08,(saiBol1:1e-08,cebCap1:1e-08):1e-08):1e-08):1e-08,(((((rheMac8:1e-08,macFas5:1e-08):1e-08,macNem1:1e-08):1e-08,(papAnu3:1e-08,(manLeu1:0.8119304541,cerAty1:1e-08):1e-08):1e-08):1e-08,chlSab2:0.004892034982):1e-08,((colAng1:0.4489918859,pilTep1:1e-08):1e-08,(nasLar1:1e-08,(rhiRox1:1e-08,rhiBie1:1e-08):1e-08):1e-08):1e-08):1e-08):0.001353242693,nomLeu3:0.05333792384):0.003447979773,ponAbe2:1e-08):1e-08,gorGor5:1e-08):1e-08,(panTro5:1e-08,panPan2:0.1436340777):1e-08,hg38:0.004803618176);
C1QL2	((((((((((((((phaCin1:0.018337667,sarHar1:0.004799934593):0.005189341103,monDom5:0.01332551312):0.1583563156,((((loxAfr3:0.03080537969,triMan1:0.01865961617):1e-08,proCap2:0.01994284559):1e-08,(((chrAsi1:0.01803263363,echTel2:0.03610422833):1e-08,eleEdw1:0.03243404291):0.005645296731,oryAfe1:1e-08):0.004227034461):0.01482761923,(dasNov3:0.01961367173,choHof2:0.01502020109):1e-08):0.004750883538):1e-08,((((((((((((oviAri4:0.1547391925,oviCan1:1e-08):0.1745782934,capHir2:0.004749749677):1e-08,panHod1:0.01336307014):1e-08,(((bisBis1:0.01312569508,bosMut1:1e-08):1e-08,(bosInd1:0.00492201287,bosTau8:1e-08):1e-08):0.004761523261,bubBub1:1e-08):0.004798287827):1e-08,(odoVir1:1e-08,cerEla1:0.004752841527):0.004762392339):0.004776025605,(((((turTru3:0.004717254102,orcOrc1:1e-08):1e-08,delLeu1:0.009641770275):1e-08,lipVex1:1e-08):1e-08,phyCat1:0.2240492861):0.007252930939,(balAcu1:0.01538599489,balMys1:3.30315117):1e-08):0.007216330614):0.004905820373,susScr11:0.01010285488):1e-08,(((camFer2:1e-08,camBac1:1e-08):1e-08,camDro1:0.02803894145):1e-08,vicPac2:1e-08):1e-08):1e-08,(((equCab3:1e-08,equPrz1:1e-08):1e-08,equAsi1:1e-08):1e-08,cerSim1:1e-08):1e-08):1e-08,(((((myoBra1:1e-08,myoDav1:1e-08):1e-08,eptFus1:1e-08):1e-08,minNat1:0.03822065723):0.004693106655,desRot1:0.04492490457):0.01968213592,((pteAle1:1e-08,rouAeg1:0.004710617202):0.01428893224,(rhiSin1:1e-08,hipArm1:0.01919726934):0.01427244938):1e-08):1e-08):1e-08,(((((((lepWed1:0.004723191612,neoSch1:1e-08):0.004735043484,odoRosDiv1:0.004967329798):1e-08,((musFur1:0.004824487756,enhLut1:0.00484428133):0.004809566662,ailFul1:0.009576342129):1e-08):0.004783701895,(ailMel1:1e-08,ursMar1:1e-08):1e-08):1e-08,(canFam3:1e-08,lycPic1:0.009674783067):0.02486530549):1e-08,((felCat8:0.204167392,aciJub1:1e-08):1e-08,(panTig1:1e-08,panPar1:1e-08):1e-08):0.009584373513):1e-08,(manPen1:0.1048816353,manJav1:1e-08):0.03411210548):1e-08):1e-08,((eriEur2:0.04970184092,sorAra2:0.01399068366):1e-08,conCri1:0.0129777822):0.006515671606):0.004889473415):0.00476124932,((((((((((((mm10:0.004673276203,musCar1:1e-08):1e-08,musPah1:1e-08):1e-08,rn6:0.009406305245):1e-08,merUng1:0.009576497611):1e-08,((criGri1:0.08144219118,mesAur1:0.004615200605):0.004896866651,micOch1:1e-08):1e-08):0.01060868284,nanGal1:0.004271726925):0.01380039203,jacJac1:0.01421157043):1e-08,(casCan1:0.004702077046,dipOrd2:0.004747674698):1e-08):0.004726211495,((hetGla2:0.02283396181,fukDam1:1e-08):0.001052869644,((chiLan1:0.01391875605,octDeg1:0.01126308092):1e-08,cavPor3:1e-08):1e-08):0.01419670526):1e-08,(speTri2:1e-08,marMar1:0.004850551743):0.004746260863):0.004747750281,(oryCun2:1e-08,ochPri3:0.1047103578):1e-08):1e-08,tupChi1:0.1766787864):1e-08):1e-08,galVar1:0.0251714789):1e-08,((micMur3:0.009503891929,proCoq1:1e-08):1e-08,otoGar3:0.01434800095):1e-08):1e-08,tarSyr2:0.04078461882):0.01450684691,((calJac3:1e-08,aotNan1:1e-08):1e-08,(saiBol1:0.004738518914,cebCap1:0.004741840231):1e-08):0.004721634464):0.004803807615,(((((rheMac8:1e-08,macFas5:1e-08):1e-08,macNem1:1e-08):1e-08,(papAnu3:1e-08,(manLeu1:0.06011086831,cerAty1:1e-08):1e-08):1e-08):1e-08,chlSab2:1e-08):1e-08,((colAng1:1e-08,pilTep1:0.009395711776):1e-08,(rhiRox1:1e-08,rhiBie1:1e-08):1e-08):0.004637160127):0.004650148731):0.01474826848,nomLeu3:0.06566490764):1e-08,ponAbe2:0.004693288898):0.004592671993,gorGor5:0.009349692328):1e-08,(panTro5:1e-08,panPan2:1e-08):1e-08,hg38:0.004609797677);
C1QL3	(((((((((((((((phaCin1:1e-08,sarHar1:0.263893493):0.05074878448,monDom5:1e-08):1e-08,ornAna2:1e-08):1e-08,((((loxAfr3:10,triMan1:0.05969770313):1e-08,proCap2:1e-08):1e-08,(((chrAsi1:1e-08,echTel2:1e-08):3.179518273,eleEdw1:1e-08):0.01518476443,oryAfe1:1e-08):1e-08):1e-08,(dasNov3:0.09850460955,choHof2:0.01916703391):0.557183839):1e-08):1e-08,(((((((((((oviAri4:0.03588295825,oviCan1:1e-08):0.07228853078,capHir2:1e-08):1e-08,(((bisBis1:1e-08,bosMut1:0.2347352995):1e-08,(bosInd1:0.007683110083,bosTau8:0.0152758233):1e-08):1e-08,bubBub1:0.01520604496):1e-08):0.3092846171,odoVir1:1e-08):1e-08,(((((turTru3:1e-08,orcOrc1:1e-08):1e-08,delLeu1:1e-08):1e-08,lipVex1:0.006444930354):0.003661314604,phyCat1:1e-08):0.002784179484,(balAcu1:1e-08,balMys1:1e-08):1e-08):0.006431599493):0.2151716965,susScr11:1e-08):1e-08,(((camFer2:1e-08,camBac1:0.00566817777):1e-08,camDro1:1e-08):1.143709777e-05,vicPac2:1e-08):0.01390813646):1e-08,(((equCab3:1e-08,equPrz1:0.2756659861):1e-08,equAsi1:0.2756661856):1e-08,cerSim1:0.01493665761):1e-08):1e-08,((((((myoBra1:1e-08,myoLuc2:1e-08):1e-08,myoDav1:1e-08):1e-08,eptFus1:1e-08):1e-08,minNat1:0.180707978):1e-08,desRot1:1e-08):1e-08,(((pteAle1:0.009545305093,pteVam2:0.309938008):1e-08,rouAeg1:1e-08):1e-08,(rhiSin1:1e-08,hipArm1:1e-08):1e-08):1e-08):1e-08):1e-08,(((((((lepWed1:1e-08,neoSch1:1e-08):0.01493664927,odoRosDiv1:1e-08):1e-08,((musFur1:1e-08,enhLut1:0.01493664914):1e-08,ailFul1:1e-08):1e-08):1e-08,(ailMel1:1e-08,ursMar1:0.375791011):0.01105147302):1e-08,(canFam3:1e-08,lycPic1:1e-08):1e-08):1e-08,((felCat8:1e-08,aciJub1:1e-08):1e-08,(panTig1:0.07873965754,panPar1:1e-08):1e-08):1e-08):1e-08,(manPen1:1e-08,manJav1:1e-08):1e-08):1e-08):1e-08,((eriEur2:1e-08,sorAra2:3.198882139):0.03961927021,conCri1:1e-08):0.01501213548):1e-08):1e-08,((((((((((((mm10:0.0144347379,musCar1:1e-08):1e-08,musPah1:1e-08):1e-08,rn6:1e-08):0.01443439068,merUng1:1e-08):1e-08,((criGri1:1e-08,mesAur1:0.8029589597):0.02469121868,micOch1:0.2756635844):1e-08):1e-08,nanGal1:1e-08):1e-08,jacJac1:0.01493663049):1e-08,(casCan1:0.01493663055,dipOrd2:0.006868546773):1e-08):1e-08,((hetGla2:1e-08,fukDam1:1e-08):1e-08,((chiLan1:1e-08,octDeg1:1e-08):0.2193598809,cavPor3:10):0.05643235351):1e-08):1e-08,(speTri2:1e-08,marMar1:0.00690596875):1e-08):1e-08,(oryCun2:1e-08,ochPri3:2.543461181):1e-08):1e-08,tupChi1:0.3759249972):1e-08):1e-08,galVar1:0.3333942923):1e-08,((micMur3:1e-08,proCoq1:1e-08):1e-08,otoGar3:1e-08):3.178545899):1e-08,tarSyr2:0.08583541803):0.01751461155,((calJac3:10,aotNan1:1e-08):1e-08,(saiBol1:1e-08,cebCap1:1e-08):1e-08):1e-08):1e-08,(((((rheMac8:1e-08,macFas5:1e-08):1e-08,macNem1:1e-08):1e-08,(papAnu3:1e-08,(manLeu1:1e-08,cerAty1:1e-08):1e-08):1e-08):1e-08,chlSab2:1e-08):1e-08,((colAng1:0.02291906683,pilTep1:1e-08):1e-08,(rhiRox1:1e-08,rhiBie1:1e-08):1e-08):1e-08):1e-08):1e-08,nomLeu3:0.1924639689):1e-08,ponAbe2:0.05843709584):1e-08,gorGor5:1e-08):1e-08,(panTro5:1e-08,panPan2:1e-08):1e-08,hg38:1e-08);
C1QL4	(((((((((((((((phaCin1:0.006606986428,sarHar1:0.02995735802):1e-08,monDom5:1e-08):0.01349702275,ornAna2:0.4099917703):0.05057961138,((((loxAfr3:0.006996367331,triMan1:0.0283762153):1e-08,proCap2:0.01430590252):0.01402856323,(((chrAsi1:0.005326834061,echTel2:0.02692000689):0.003123046725,eleEdw1:0.03271648628):0.005485174105,oryAfe1:0.02089139452):0.007235613721):1e-08,(dasNov3:0.02972847987,choHof2:0.02848107352):1e-08):1e-08):0.006876190688,((((((((((((oviAri4:1e-08,oviCan1:0.1782820296):0.1255637862,capHir2:1e-08):1e-08,panHod1:1e-08):1e-08,(((bisBis1:0.1017134949,bosMut1:1e-08):1e-08,(bosInd1:1e-08,bosTau8:1e-08):2.844049467):1e-08,bubBub1:1e-08):1e-08):1e-08,(odoVir1:1e-08,cerEla1:1e-08):1e-08):0.01410612767,(((((turTru3:1e-08,orcOrc1:1e-08):1e-08,delLeu1:0.006719290611):1e-08,lipVex1:1e-08):1e-08,phyCat1:0.006757936685):1e-08,(balAcu1:0.01364426027,balMys1:1e-08):1e-08):0.006960005976):1e-08,susScr11:0.01448909942):1e-08,(((camFer2:1e-08,camBac1:0.007492743192):1e-08,camDro1:0.007160060672):4.771892294e-05,vicPac2:10):0.02901619073):1e-08,(((equCab3:1e-08,equPrz1:1e-08):1e-08,equAsi1:1e-08):0.04556043374,cerSim1:0.01445534485):1e-08):1e-08,((((((myoBra1:1e-08,myoLuc2:1e-08):1e-08,myoDav1:0.01958774076):1e-08,eptFus1:0.006882782331):0.006828296112,minNat1:0.01353511593):1e-08,desRot1:1e-08):1e-08,(((pteAle1:1e-08,pteVam2:1e-08):0.006674148388,rouAeg1:1e-08):0.01367772671,(rhiSin1:0.007005520719,hipArm1:1e-08):1e-08):1e-08):0.01395767777):1e-08,(((((((lepWed1:1e-08,neoSch1:1e-08):0.007003737362,odoRosDiv1:0.01436755898):1e-08,((musFur1:1e-08,enhLut1:0.006947100517):1e-08,ailFul1:1e-08):1e-08):1e-08,(ailMel1:1e-08,ursMar1:1e-08):1e-08):1e-08,(canFam3:1e-08,lycPic1:1e-08):1e-08):1e-08,((felCat8:0.0260605609,aciJub1:1e-08):1e-08,(panTig1:1e-08,panPar1:1e-08):1e-08):0.006941243475):1e-08,(manPen1:0.02937121239,manJav1:0.002858192496):0.01815527264):1e-08):1e-08,((eriEur2:0.01448819735,sorAra2:0.03836620974):0.006676395675,conCri1:0.03640726766):1e-08):1e-08):1e-08,((((((((((((mm10:1e-08,musCar1:1e-08):1e-08,musPah1:1e-08):0.01305245083,rn6:0.01283091062):0.006696254081,merUng1:0.02003456408):1e-08,((criGri1:0.01389670515,mesAur1:0.02708571591):0.006501074549,micOch1:0.006616202746):1e-08):0.01394173267,nanGal1:0.04400257962):1e-08,jacJac1:0.0141110628):0.006964891786,(casCan1:0.01384589489,dipOrd2:0.01406612853):1e-08):1e-08,((hetGla2:1e-08,fukDam1:1e-08):0.02208529172,((chiLan1:1.20541766,octDeg1:0.003879467179):0.003156903152,cavPor3:0.007228113861):1e-08):1e-08):1e-08,(speTri2:1e-08,marMar1:1e-08):0.05720668335):0.006907059757,(oryCun2:0.01221296826,ochPri3:0.02300793777):0.01040560708):1e-08,tupChi1:0.007789053461):1e-08):1e-08,galVar1:0.01388224223):1e-08,((micMur3:0.01333830148,proCoq1:0.006624505799):0.02152942365,otoGar3:0.01559471126):1e-08):1e-08,tarSyr2:1e-08):1e-08,((calJac3:0.006960442513,aotNan1:1e-08):1e-08,(saiBol1:1e-08,cebCap1:1e-08):1e-08):1e-08):0.006931458009,(((((rheMac8:1e-08,macFas5:1e-08):1e-08,macNem1:1e-08):1e-08,(papAnu3:1e-08,(manLeu1:1e-08,cerAty1:1e-08):1e-08):1e-08):0.006751174043,chlSab2:1e-08):1e-08,((colAng1:1e-08,pilTep1:0.006521527627):0.0003577641335,(nasLar1:1e-08,(rhiRox1:1e-08,rhiBie1:1e-08):1e-08):1e-08):1e-08):1e-08):1e-08,nomLeu3:1e-08):1e-08,ponAbe2:1e-08):1e-08,gorGor5:0.006905636307):1e-08,(panTro5:1e-08,panPan2:0.006980787923):1e-08,hg38:1e-08);
C1QTNF12	(((((((((((((phaCin1:0.05418031972,sarHar1:0.04793408275):0.4854844675,((((loxAfr3:0.1516180742,triMan1:0.1064237872):0.005856566132,proCap2:0.09232001437):0.03250629738,(((chrAsi1:0.1125151161,echTel2:0.1223893919):0.009372667199,eleEdw1:0.1030309194):1e-08,oryAfe1:0.105405287):0.009833249043):0.07644324016,(dasNov3:0.2795922896,choHof2:0.2827706298):0.03207563027):0.02384650173):0.01012097036,((((((((((((oviAri4:1e-08,oviCan1:0.1732871534):0.03746121214,capHir2:0.005872200476):0.001996491796,panHod1:0.008108615072):0.01525656134,(((bisBis1:1e-08,bosMut1:0.003517745067):0.0003908658455,(bosInd1:1e-08,bosTau8:1e-08):1e-08):0.00785433612,bubBub1:0.01608919213):0.009367125269):0.01547832524,(odoVir1:0.004059641367,cerEla1:0.02015621531):0.01221818605):0.162834913,((((orcOrc1:0.004058356958,delLeu1:0.01221689704):1e-08,lipVex1:0.02469102791):0.0103716792,phyCat1:0.02541019631):0.001106022033,(balAcu1:0.04285711043,balMys1:0.04436255137):0.2635823989):0.05209042753):0.01142406422,susScr11:0.08308667368):0.02337296121,(((camFer2:1e-08,camBac1:1e-08):1e-08,camDro1:0.003911080737):0.01429632306,vicPac2:0.01485904503):0.08730524647):0.05196309808,(((equCab3:1e-08,equPrz1:1e-08):0.003904063558,equAsi1:0.003941441166):0.06387391833,cerSim1:0.04185670286):0.04740169039):0.01093436485,(((((myoBra1:0.1230288533,myoDav1:0.02285591235):0.05500447541,eptFus1:0.04951961648):0.06139016175,minNat1:0.04586163438):0.02936337689,desRot1:0.0933149776):0.02605973958,(((pteAle1:1e-08,pteVam2:1e-08):0.03174630581,rouAeg1:0.05968042967):0.09739356306,(rhiSin1:0.05018911356,hipArm1:0.03261834199):0.05770179113):0.0002516988601):0.05961436871):1e-08,(((((((lepWed1:0.004058138405,neoSch1:0.003936438437):0.01719930924,odoRosDiv1:0.02444659555):0.03260221257,((musFur1:0.006447268472,enhLut1:0.02254159571):0.0325482708,ailFul1:0.09784789896):0.01929076373):1e-08,(ailMel1:0.008866388641,ursMar1:0.01859276643):0.05038242085):0.01938674735,(canFam3:1e-08,lycPic1:0.007788390853):0.1100077363):0.02529063382,((felCat8:1e-08,aciJub1:0.07972813949):1e-08,(panTig1:0.2883357023,panPar1:0.00597121014):1e-08):0.3051394535):0.06047212792,(manPen1:0.009068266163,manJav1:0.02699680128):0.1082728618):1e-08):0.0126907813,(eriEur2:0.1314240009,sorAra2:0.1535817584):0.05875024862):0.0254624079):0.03170202077,((((((((((((mm10:0.02161042791,musCar1:0.01344685317):0.01245286471,musPah1:0.02062952383):0.0172321117,rn6:0.0426377704):0.03947920737,merUng1:0.08460746115):0.01175642266,((criGri1:0.04298828385,mesAur1:0.01703526978):0.02456503593,micOch1:0.07285193721):0.02355924778):0.07768264911,nanGal1:0.09726493374):0.01826084823,jacJac1:0.0905072329):0.1020832534,(casCan1:0.1153247465,dipOrd2:0.2079363615):0.005102856217):0.02488308673,((hetGla2:0.1007997167,fukDam1:0.04583584096):0.01076531546,((chiLan1:0.05448327653,octDeg1:0.1169092231):0.007374574798,cavPor3:0.05432739122):0.0158239399):0.1049563957):0.00570507131,(speTri2:0.0170258574,marMar1:0.007276067007):0.1441137371):1e-08,(oryCun2:0.5838397256,ochPri3:1.191189064):0.1727805289):0.003028023363,tupChi1:0.1256537325):0.02321624991):0.036058675,galVar1:0.1213027344):0.07310331776,((micMur3:0.04234917497,proCoq1:0.08288115864):0.124562647,otoGar3:0.6281354882):0.04303568385):0.004986589386,tarSyr2:0.2219651923):0.1366263764,((calJac3:0.1213652258,aotNan1:0.08126993741):1e-08,(saiBol1:0.1873686514,cebCap1:0.1587969194):0.02293092482):0.09023961136):0.04973589721,(((((rheMac8:0.003917752395,macFas5:0.006564647872):1e-08,macNem1:0.003924685199):0.005148662225,(papAnu3:0.02269753216,(manLeu1:1e-08,cerAty1:1e-08):0.009071005931):1e-08):0.004858644072,chlSab2:0.01834112487):0.006786328579,((colAng1:0.008742336532,pilTep1:0.01428497818):0.004714019448,(rhiRox1:0.00369186345,rhiBie1:0.07998524517):0.00390728844):1e-08):0.02573786882):0.01591596826,nomLeu3:0.03439393607):0.006456412701,ponAbe2:0.05264153235):0.01837596767,gorGor5:0.01441704955):1e-08,(panTro5:0.007829388767,panPan2:0.004412386413):0.004511910041,hg38:0.0115816438);
C1QTNF1	(((((((((((((sarHar1:1e-08,monDom5:0.05160811412):0.3030081437,((((loxAfr3:0.05743531797,triMan1:0.05862332846):0.01356491903,proCap2:0.1048658601):0.0009841356378,(((chrAsi1:0.1347989454,echTel2:0.2087732439):1e-08,eleEdw1:0.203526859):1e-08,oryAfe1:0.1952256801):0.0365322513):0.08404371017,(dasNov3:0.1792458087,choHof2:0.119761846):0.07193869565):1e-08):0.00958124572,((((((((((((oviAri4:1e-08,oviCan1:0.008848356399):0.004787540772,capHir2:0.009462049798):1e-08,panHod1:0.0194463997):0.004722868204,(((bisBis1:0.01792588186,bosMut1:0.009411989813):1e-08,(bosInd1:1e-08,bosTau8:1e-08):1e-08):0.004741986591,bubBub1:0.009700332549):0.00473593155):1e-08,(odoVir1:0.008631846478,cerEla1:0.01091114657):0.002403212418):0.04827349039,(((((turTru3:0.004619505443,orcOrc1:0.005012172394):1e-08,delLeu1:0.01969604309):0.009751247367,lipVex1:0.004605062392):0.009920043037,phyCat1:0.02452894358):0.004925581374,(balAcu1:0.01516466297,balMys1:1e-08):0.00488740694):0.02375841351):0.01439586511,susScr11:0.07978262535):0.0104038039,(((camFer2:0.007110534369,camBac1:0.004898426677):0.006584691082,camDro1:0.03550839785):0.01546515086,vicPac2:0.004756613051):0.0467984302):0.005486776598,(((equCab3:1e-08,equPrz1:1e-08):1e-08,equAsi1:0.00964511271):0.03815413936,cerSim1:0.03567522112):0.02803330952):0.006716203494,((((((myoBra1:1e-08,myoLuc2:1e-08):1e-08,myoDav1:0.03606300845):0.008948828279,eptFus1:0.06677220468):0.09065741323,minNat1:0.05269254025):0.02201120088,desRot1:0.1463906622):0.03634094896,(((pteAle1:0.01938854533,pteVam2:0.007328536482):0.032396562,rouAeg1:0.04578813964):10,(rhiSin1:0.03930888428,hipArm1:0.03551542936):1e-08):0.05314170066):0.02892451951):1e-08,(((((((lepWed1:0.004855312365,neoSch1:1e-08):0.007466153748,odoRosDiv1:0.02227447487):0.01011847813,((musFur1:0.05782005665,enhLut1:0.03964399497):0.03647690841,ailFul1:0.02100329536):0.02682546628):1e-08,(ailMel1:0.03386916823,ursMar1:0.04393971971):0.05211542728):1e-08,(canFam3:1e-08,lycPic1:1e-08):0.0349393708):0.01368145834,((felCat8:0.0225815891,aciJub1:0.02573260905):1e-08,(panTig1:0.01552543315,panPar1:1e-08):0.0100540721):0.04929186304):0.02696056885,(manPen1:0.02401166779,manJav1:0.01136258368):0.09626327209):1e-08):0.04682584069,((eriEur2:0.1256329214,sorAra2:0.2394078499):0.06379089798,conCri1:0.1845887859):0.07355235402):0.01081867701):0.009745244838,((((((((((((mm10:0.009215769401,musCar1:0.01841842546):0.004211513874,musPah1:0.009533973296):0.03866119793,rn6:0.05421910895):0.05426974406,merUng1:0.1213910793):0.02361986645,((criGri1:0.06272356236,mesAur1:0.06733203565):0.02693271356,micOch1:0.05886245849):0.0132670907):0.08223049674,nanGal1:0.1079371807):0.02801490505,jacJac1:0.1340329992):0.02816928625,(casCan1:0.04941383227,dipOrd2:0.1519141981):0.02919416811):0.02105321691,((hetGla2:0.0588481978,fukDam1:0.04446959794):0.007862246368,((chiLan1:0.01898423174,octDeg1:0.06554581563):0.02637006453,cavPor3:0.04846467986):0.009432746712):0.03081713739):0.006335543724,(speTri2:0.006707349603,marMar1:0.01248748315):0.1049003569):0.03278421749,(oryCun2:0.1523528453,ochPri3:0.2263106129):0.08903773828):0.0110788388,tupChi1:0.16083817):0.02087122224):0.01284982548,galVar1:0.08592841166):0.0253058539,((micMur3:0.06050430091,proCoq1:0.02048324367):0.0339743797,otoGar3:0.07047840964):0.05639659488):1e-08,tarSyr2:0.03550818994):0.1700154199,((calJac3:0.009700534055,aotNan1:0.00948603908):1e-08,(saiBol1:0.009460252708,cebCap1:0.02455349725):0.00529822806):0.07291237649):0.02874702151,(((((rheMac8:1e-08,macFas5:1e-08):1e-08,macNem1:1e-08):0.004702941111,(papAnu3:1e-08,(manLeu1:1e-08,cerAty1:1e-08):1e-08):1e-08):1e-08,chlSab2:1e-08):0.009433214038,((colAng1:0.01841734977,pilTep1:1e-08):1e-08,(nasLar1:1e-08,(rhiRox1:1e-08,rhiBie1:1e-08):1e-08):0.004622863852):1e-08):0.004718341797):0.004678601692,nomLeu3:0.009224859459):0.004535578248,ponAbe2:0.01272180501):1e-08,gorGor5:0.004625759328):1e-08,(panTro5:0.004524774153,panPan2:1e-08):0.009130593489,hg38:0.009158782101);
C1QTNF2	(((((((((((((((phaCin1:0.06194455542,sarHar1:0.1388422846):0.04386656693,monDom5:0.03666870651):0.6839094765,ornAna2:0.5421311333):0.6655520268,((((loxAfr3:0.2237302716,triMan1:3.779552444):1e-08,proCap2:0.1081107317):0.07424764857,(((chrAsi1:0.2513595293,echTel2:0.1625774753):0.05229968626,eleEdw1:0.1536071279):0.07128870426,oryAfe1:0.1013519123):0.03581104667):0.01344587891,(dasNov3:0.1879633716,choHof2:0.1100937091):0.01337226089):1e-08):0.117274681,((((((((((((oviAri4:0.004406520257,oviCan1:0.5011061594):0.006396302081,capHir2:1e-08):0.01091015776,panHod1:0.03846221574):0.03541489622,(((bisBis1:0.008163747921,bosMut1:1e-08):1e-08,(bosInd1:0.2292011009,bosTau8:1e-08):1e-08):0.01281188238,bubBub1:0.09360129581):0.01825702011):1e-08,(odoVir1:1e-08,cerEla1:0.05043772743):0.008578342328):0.1269083166,(((((turTru3:1e-08,orcOrc1:1e-08):0.02424613667,delLeu1:0.01608423202):1e-08,lipVex1:0.007994781287):0.0183603839,phyCat1:0.00582105862):1e-08,(balAcu1:0.00787372597,balMys1:0.01599703941):0.01815194369):0.06724334968):0.02229370158,susScr11:0.2212124609):0.101260326,(((camFer2:0.0439777341,camBac1:0.01702566263):1e-08,camDro1:0.04488671592):0.03078989756,vicPac2:0.02483745262):0.03027654016):0.02838296897,(((equCab3:1e-08,equPrz1:1e-08):1e-08,equAsi1:0.007269465754):0.09269109412,cerSim1:0.07487251954):0.02416323061):0.0248979209,((((((myoBra1:0.01688032845,myoLuc2:1e-08):0.006676544303,myoDav1:0.006862399008):0.03049022509,eptFus1:0.04951793495):0.06130876648,minNat1:0.3710199758):0.01502590593,desRot1:0.2069628231):0.01287324757,(((pteAle1:1e-08,pteVam2:0.006244890138):0.02441149683,rouAeg1:0.03215562146):0.06422083144,(rhiSin1:0.05752628711,hipArm1:0.01125243982):0.06906988292):0.02495642198):0.05878838417):1e-08,((((((neoSch1:0.07507301749,odoRosDiv1:0.03603824035):0.01993944149,((musFur1:0.02087659276,enhLut1:0.0204794951):0.02564067302,ailFul1:0.01220511884):0.009481921136):0.03537813678,(ailMel1:0.03875212751,ursMar1:0.01694662804):0.009135897756):0.1065795395,(canFam3:1e-08,lycPic1:1e-08):1e-08):1e-08,((felCat8:1e-08,aciJub1:0.0143680097):1e-08,(panTig1:1e-08,panPar1:1e-08):1e-08):0.02567974877):0.1148791058,(manPen1:0.02497321799,manJav1:1e-08):0.05058570855):0.0321826691):0.02104774817,((eriEur2:0.5222030206,sorAra2:0.5322314907):1e-08,conCri1:0.6472162721):1e-08):0.03296890363):0.1304170592,((((((((((((mm10:0.02087112847,musCar1:1e-08):0.007747789093,musPah1:0.02077409773):0.02669707489,rn6:0.04098553679):1e-08,merUng1:0.2266083348):0.03826415995,((criGri1:0.01675104893,mesAur1:0.008109508786):0.01830562253,micOch1:0.06458323294):0.008030516345):0.1336452859,nanGal1:0.3542335832):0.04135793829,jacJac1:0.4417908005):0.0619190306,(casCan1:0.4727377475,dipOrd2:0.4211100317):0.03052857):0.04666573107,((hetGla2:0.270988897,fukDam1:0.2332712802):0.0514884828,((chiLan1:0.03731075553,octDeg1:0.07623964047):0.03953682794,cavPor3:0.05279734284):0.01368460568):0.1344040284):0.009334461177,(speTri2:0.008541835042,marMar1:0.0545368079):0.07090543036):0.3645307454,(oryCun2:0.0260447624,ochPri3:0.140558591):0.05281501439):1e-08,tupChi1:0.1181508486):0.007805698476):1e-08,galVar1:0.1148453668):1e-08,((micMur3:0.04040459229,proCoq1:0.01988216128):0.01465589342,otoGar3:0.05944694764):0.03734623848):0.1098157255,tarSyr2:0.1378500423):0.1958829106,((calJac3:0.04379298574,aotNan1:0.04031623599):1e-08,(saiBol1:0.02626216824,cebCap1:0.02649852444):1e-08):0.003405692611):0.01712519718,(((((rheMac8:1e-08,macFas5:0.006593049405):1e-08,macNem1:0.006537055225):0.006593000217,(papAnu3:1e-08,(manLeu1:1e-08,cerAty1:1e-08):1e-08):1e-08):0.006580843572,chlSab2:0.006523224868):1e-08,((colAng1:1e-08,pilTep1:1e-08):1e-08,(nasLar1:1e-08,(rhiRox1:1e-08,rhiBie1:0.006521128673):1e-08):0.006526269692):1e-08):1e-08):0.006728281488,nomLeu3:0.006534312497):1e-08,ponAbe2:0.04074288307):1e-08,gorGor5:0.02717925201):1e-08,(panTro5:1e-08,panPan2:0.01308953453):0.006524930444,hg38:0.009336734433);
C1QTNF3-AMACR	(((((((((((phaCin1:0.02163956545,sarHar1:0.01106036274):1e-08,monDom5:0.02870227474):0.05359438777,ornAna2:0.1474524712):0.0752158374,((((loxAfr3:0.01331165107,triMan1:0.009998193773):0.02574412806,proCap2:0.1023704251):1e-08,(((chrAsi1:0.08079210772,echTel2:0.04701478181):1e-08,eleEdw1:0.07854784099):1e-08,oryAfe1:0.04685777044):0.02181410193):0.02987539115,dasNov3:0.01503736799):0.005411714805):0.006068261474,((((((((((((oviAri4:1e-08,oviCan1:1e-08):0.1936363836,capHir2:1e-08):1e-08,panHod1:0.1936324176):0.008871683431,(((bisBis1:1e-08,bosMut1:1e-08):1e-08,(bosInd1:1e-08,bosTau8:1e-08):0.2070959965):0.007985374514,bubBub1:0.009442357118):1e-08):1e-08,cerEla1:0.3278794995):0.04496516126,(((((turTru3:1e-08,orcOrc1:1e-08):1e-08,delLeu1:1e-08):1e-08,lipVex1:0.004235405062):0.00424285716,phyCat1:0.008470025797):1e-08,(balAcu1:0.004244001568,balMys1:1e-08):1e-08):0.02628024687):0.00670734202,susScr11:0.05017118304):0.004668285458,(((camFer2:1e-08,camBac1:1e-08):0.004305195384,camDro1:1e-08):1e-08,vicPac2:0.007543013566):0.01740790018):1e-08,(((equCab3:1e-08,equPrz1:1e-08):1e-08,equAsi1:1e-08):0.0592648435,cerSim1:0.02264662248):1e-08):1e-08,(((((myoBra1:0.01375908523,myoLuc2:0.01345621221):1e-08,myoDav1:0.004442062295):0.06569841362,minNat1:0.009814135065):0.01946134921,desRot1:0.04106451899):0.003363282496,(((pteAle1:1e-08,pteVam2:0.008625242743):1e-08,rouAeg1:0.03077008421):0.01229578551,(rhiSin1:0.0441614639,hipArm1:0.02162860827):0.02331923703):1e-08):0.02133919107):1e-08,((((((neoSch1:1e-08,odoRosDiv1:0.004304557529):1e-08,((musFur1:0.05034377812,enhLut1:1e-08):0.01853243393,ailFul1:0.01378944301):0.003430070183):1e-08,(ailMel1:1e-08,ursMar1:1e-08):0.004321242036):1e-08,(canFam3:1e-08,lycPic1:0.008731950401):0.02442864099):1e-08,((felCat8:1e-08,aciJub1:1e-08):1e-08,(panTig1:0.008773247184,panPar1:0.004410810445):1e-08):0.03814425333):0.008470526998,manJav1:0.03294834318):1e-08):0.01217812408,((eriEur2:0.0406384623,sorAra2:0.04095176982):0.0122881474,conCri1:0.07891377615):1e-08):0.01134506759):0.01729655898,((((((((((((mm10:0.008926715696,musCar1:0.008973029172):0.004200980633,musPah1:0.01325351402):0.009389244774,rn6:0.004001233305):0.007276260474,merUng1:0.02523147581):0.009567480354,((criGri1:0.02741824158,mesAur1:0.004644800732):0.009324084342,micOch1:0.04381648941):0.006000133778):0.03051123212,nanGal1:0.02156927928):0.007721916221,jacJac1:0.08416061483):1e-08,(casCan1:0.01096712632,dipOrd2:0.1047288603):0.03797970163):0.002715784824,((hetGla2:0.01795242308,fukDam1:0.01362173719):0.01374265015,((chiLan1:0.03786624351,octDeg1:0.009223952988):1e-08,cavPor3:0.03370528663):1e-08):0.02570264061):1e-08,(speTri2:1e-08,marMar1:0.009144257185):0.07397600237):0.005865049209,(oryCun2:0.04691960718,ochPri3:0.05688684654):0.01715614272):0.007159277803,tupChi1:0.04863915867):1e-08):0.01606230971,galVar1:0.03696843315):0.002025791314,((micMur3:0.01144337099,proCoq1:0.01711437492):0.02308473117,otoGar3:0.02615235375):0.004475357489):0.006497297085,tarSyr2:0.03036963373):0.006958189605,nasLar1:0.01388508358):0.006561676499,(panTro5:1e-08,panPan2:1e-08):0.004171455351,hg38:0.004252529922);
C1QTNF3	(((((((((((((((phaCin1:0.02092622637,sarHar1:0.007748064052):0.005368359939,monDom5:0.03492248635):0.06489265954,ornAna2:0.1127127272):0.1509839221,((((loxAfr3:0.03911269014,triMan1:0.007123877522):0.002582173864,proCap2:0.02608552597):0.0310093979,(((chrAsi1:0.0352806467,echTel2:0.1068706582):0.009104717311,eleEdw1:0.04946620312):1e-08,oryAfe1:0.03525712585):0.005330175796):0.004836072605,dasNov3:0.04159065023):1e-08):0.009617500792,((((((((((((oviAri4:1e-08,oviCan1:1e-08):0.003950664909,capHir2:1e-08):1e-08,panHod1:0.008019154032):0.007920694656,(((bisBis1:1e-08,bosMut1:1e-08):1e-08,(bosInd1:1e-08,bosTau8:1e-08):1e-08):1e-08,bubBub1:1e-08):1e-08):0.1843254413,(odoVir1:0.006245526841,cerEla1:0.005815275696):1e-08):0.01237186328,(((((turTru3:1e-08,orcOrc1:1e-08):0.004762524571,delLeu1:1e-08):1e-08,lipVex1:0.009456338321):1e-08,phyCat1:0.009396685712):1e-08,(balAcu1:0.004786349434,balMys1:0.0102864634):0.004663477881):0.01420048611):1e-08,susScr11:0.02351961667):1e-08,(((camFer2:1e-08,camBac1:1e-08):1e-08,camDro1:1e-08):0.005576338533,vicPac2:1e-08):0.0228371579):1e-08,(((equCab3:1e-08,equPrz1:1e-08):1e-08,equAsi1:0.00444788496):0.03459789714,cerSim1:0.01885426576):1e-08):1e-08,((((((myoBra1:0.005101862297,myoLuc2:1e-08):0.002810244973,myoDav1:0.01219857195):0.04134203935,eptFus1:0.04573789288):0.07050243654,minNat1:0.0154300195):0.01733783438,desRot1:0.03583074795):0.008188474534,(((pteAle1:1e-08,pteVam2:1e-08):1e-08,rouAeg1:0.004941548773):1e-08,(rhiSin1:0.02452136006,hipArm1:0.0264886979):0.004506376547):1e-08):0.01475605613):1e-08,(((((((lepWed1:0.004894130814,neoSch1:0.01424799513):0.004638666746,odoRosDiv1:1e-08):0.004596349856,((musFur1:0.009228715322,enhLut1:0.004686783605):0.009331688356,ailFul1:0.009166271743):1e-08):0.004599230273,(ailMel1:1e-08,ursMar1:1e-08):0.004657565532):1e-08,(canFam3:1e-08,lycPic1:0.009333661635):1e-08):1e-08,((felCat8:1e-08,aciJub1:0.004467804232):0.0001230484067,(panTig1:1e-08,panPar1:1e-08):1e-08):0.01902441422):0.00459890552,manJav1:0.02325154149):1e-08):0.009485846953,((eriEur2:0.0221687095,sorAra2:0.03673847729):0.009315332944,conCri1:0.02598098633):0.00997677173):1e-08):1e-08,((((((((((((mm10:0.004714901434,musCar1:0.004702056454):0.007445178195,musPah1:0.01742924822):0.01997681701,rn6:0.01270265857):0.004796677122,merUng1:0.006324128871):0.01935615517,((criGri1:0.004746022431,mesAur1:0.00959824008):0.007771798505,micOch1:0.008118502982):0.007259751696):0.01647732706,nanGal1:0.02049228725):0.01302083628,jacJac1:0.09368905543):1e-08,(casCan1:0.02977294012,dipOrd2:0.05374389275):0.009062678365):1e-08,((hetGla2:0.01396472976,fukDam1:0.0139705985):0.004354081215,((chiLan1:0.01834796,octDeg1:0.01904457751):0.004661080208,cavPor3:0.03407309006):1e-08):0.01954857862):1e-08,(speTri2:1e-08,marMar1:0.004811411813):0.03011869849):1e-08,(oryCun2:0.1161353161,ochPri3:0.01725526053):0.01013353852):1e-08,tupChi1:0.06009846723):1e-08):0.006684589584,galVar1:0.02549554429):0.01563146499,((micMur3:1e-08,proCoq1:1e-08):0.02443985107,otoGar3:0.01353877064):0.0120804424):1e-08,tarSyr2:0.01346677031):0.02224778865,((calJac3:1e-08,aotNan1:1e-08):0.004507266992,(saiBol1:0.004554574558,cebCap1:0.004491275619):1e-08):0.008993379073):0.009544320216,(((((rheMac8:1e-08,macFas5:1e-08):1e-08,macNem1:1e-08):0.004609921361,(papAnu3:1e-08,(manLeu1:1e-08,cerAty1:1e-08):1e-08):1e-08):1e-08,chlSab2:1e-08):1e-08,((colAng1:0.004618610026,pilTep1:0.004613005171):1e-08,(nasLar1:1e-08,(rhiRox1:1e-08,rhiBie1:1e-08):1e-08):1e-08):0.004611284463):1e-08):0.004630089774,nomLeu3:1e-08):0.00452744336,ponAbe2:1e-08):1e-08,gorGor5:1e-08):1e-08,(panTro5:1e-08,panPan2:0.004553830231):0.004528498454,hg38:1e-08);
C1QTNF4	(((((((((((((phaCin1:0.0812649774,sarHar1:0.04440346966):0.1597947696,ornAna2:0.3046485074):0.5558728595,((((loxAfr3:0.05616879687,triMan1:0.05355084735):0.006634626195,proCap2:0.1541351067):1e-08,(((chrAsi1:0.06515063882,echTel2:0.09519218239):1e-08,eleEdw1:0.1590472679):1e-08,oryAfe1:0.07721328368):0.02250697576):0.04448488633,(dasNov3:0.02177624107,choHof2:0.045325325):0.04638519469):1e-08):0.005965411462,((((((((((oviAri4:1.581483812,capHir2:0.008213191679):1e-08,((bisBis1:0.138317221,(bosInd1:0.01111571971,bosTau8:1e-08):1e-08):1e-08,bubBub1:0.01306401961):0.01409414234):0.02030600424,(odoVir1:1.259381997,cerEla1:0.4464955813):1e-08):0.06871949824,(((((turTru3:1e-08,orcOrc1:0.01867938802):0.007843825774,delLeu1:0.01077507644):0.00628157656,lipVex1:0.02357526727):0.00897695368,phyCat1:0.06094778229):1e-08,(balAcu1:0.02836165967,balMys1:0.009605726227):0.008416205546):0.02446132462):1e-08,susScr11:0.06151114034):1e-08,(((camFer2:1e-08,camBac1:1e-08):1e-08,camDro1:1e-08):1e-08,vicPac2:1e-08):0.1037075927):0.01321766957,(((equCab3:1e-08,equPrz1:1e-08):0.02738411819,equAsi1:1e-08):0.02753330579,cerSim1:0.03267910959):0.04593955387):1e-08,((((((myoBra1:2.700278102,myoLuc2:1e-08):1e-08,myoDav1:4.44936926):0.03845910625,eptFus1:0.05563324368):0.05176460036,minNat1:0.07607549815):1e-08,desRot1:0.1008841356):0.02031178548,(((pteAle1:0.01324633486,pteVam2:0.01151378975):1e-08,rouAeg1:0.005983326584):0.04172877153,(rhiSin1:0.03661422239,hipArm1:0.02805708592):0.03207384523):0.007638630777):0.006130703393):1e-08,(((((((lepWed1:1e-08,neoSch1:0.08854348285):0.006145704826,odoRosDiv1:0.01937802254):0.006184848553,((musFur1:0.00874711953,enhLut1:1e-08):0.02094651429,ailFul1:0.0333617914):0.02907729087):1e-08,(ailMel1:1e-08,ursMar1:1e-08):0.1167981281):1e-08,(canFam3:1e-08,lycPic1:1e-08):0.01952134839):1e-08,((felCat8:4.755089552,aciJub1:4.613355437):1e-08,(panTig1:2.946685455,panPar1:1e-08):1e-08):0.006364768948):1e-08,(manPen1:0.03066410819,manJav1:0.02021415958):0.1819844349):0.005976443364):0.01137443178,(eriEur2:0.2367028538,sorAra2:0.08888365289):0.08705333085):0.005849573583):1e-08,((((((((((((mm10:1e-08,musCar1:0.005940596743):0.01119255237,musPah1:0.01304737879):1e-08,rn6:0.04877297986):0.0101020939,merUng1:0.3054949228):1e-08,((criGri1:1e-08,mesAur1:0.02249428859):0.2916399228,micOch1:0.06187058498):1e-08):0.01744374149,nanGal1:0.08704075733):0.01750151089,jacJac1:0.07930771304):0.01942273069,(casCan1:0.09810427789,dipOrd2:0.1184616951):0.005244676449):1e-08,((hetGla2:0.04559572693,fukDam1:0.05711328728):1e-08,((chiLan1:0.03137422157,octDeg1:0.0418502564):1e-08,cavPor3:0.06283296992):0.01512308228):0.09798163441):1e-08,speTri2:0.07750410642):0.009559188073,(oryCun2:0.07586289255,ochPri3:0.2053001714):0.003483186608):1e-08,tupChi1:0.05264349033):0.01038383382):0.006386678263,galVar1:0.03680301049):1e-08,((micMur3:1e-08,proCoq1:0.006108994771):0.01562929636,otoGar3:0.03577248702):0.0236551187):0.0862118572,((calJac3:0.03285557933,aotNan1:1e-08):1e-08,(saiBol1:0.01339070544,cebCap1:0.0194791767):1e-08):0.1165772566):0.04334847236,(((((rheMac8:0.02110578772,macFas5:1e-08):1e-08,macNem1:0.04340274519):0.00615918911,(papAnu3:0.01164254312,(manLeu1:1e-08,cerAty1:1e-08):1e-08):0.006158559129):0.05961843424,chlSab2:0.06750567259):0.01109497669,((colAng1:1e-08,pilTep1:1e-08):1e-08,(nasLar1:1e-08,(rhiRox1:0.09935059363,rhiBie1:1e-08):0.2192527083):1e-08):0.02320365782):0.0196187091):0.01442892174,nomLeu3:0.0343144838):1e-08,ponAbe2:0.006873112952):0.01249013606,gorGor5:0.0125366622):1e-08,(panTro5:0.006186907785,panPan2:1e-08):0.006190197477,hg38:0.006190716011);
C1QTNF5	((((((((((((((phaCin1:1e-08,sarHar1:0.02030634261):0.006865737559,monDom5:0.01695814488):0.1874427674,((((loxAfr3:0.02425295624,triMan1:0.01185055941):1e-08,proCap2:0.06559079833):0.005985370967,(((chrAsi1:0.07155184325,echTel2:0.08366390247):1e-08,eleEdw1:0.04587066093):1e-08,oryAfe1:0.03205595273):0.01152760251):0.03068551042,(dasNov3:0.01986752258,choHof2:0.04255315594):0.005698272346):1e-08):1e-08,((((((((((((oviAri4:0.04245190786,oviCan1:1e-08):0.0793263488,capHir2:1e-08):1e-08,panHod1:0.01655778849):1e-08,(((bisBis1:1e-08,bosMut1:0.007592522801):1e-08,(bosInd1:1e-08,bosTau8:1e-08):1e-08):1e-08,bubBub1:1e-08):1e-08):0.00579295065,(odoVir1:1e-08,cerEla1:1e-08):1e-08):0.01877808842,((((orcOrc1:0.006023034225,delLeu1:1e-08):1e-08,lipVex1:0.01875793734):0.005999166259,phyCat1:0.02178113637):1e-08,(balAcu1:1e-08,balMys1:1e-08):1e-08):0.01848006277):1e-08,susScr11:0.005923935983):0.006030377014,(((camFer2:0.0121765042,camBac1:0.0355865728):0.0009546519605,camDro1:0.01620830901):1e-08,vicPac2:1e-08):0.3559330854):1e-08,(((equCab3:1e-08,equPrz1:1e-08):1e-08,equAsi1:1e-08):0.02460790336,cerSim1:0.006154071592):1e-08):1e-08,(((((myoBra1:1e-08,myoLuc2:1e-08):1e-08,eptFus1:0.06467565247):0.4589038239,minNat1:1e-08):0.04210774307,desRot1:1e-08):0.09083701732,(((pteAle1:1e-08,pteVam2:1e-08):1e-08,rouAeg1:0.005936326435):0.01217454468,(rhiSin1:0.01837496011,hipArm1:0.01192705692):0.006120935772):1e-08):1e-08):1e-08,(((((((lepWed1:0.0212022223,neoSch1:1e-08):0.01175864116,odoRosDiv1:0.005824764478):1e-08,((musFur1:0.01225726456,enhLut1:1e-08):1e-08,ailFul1:0.0291078279):1e-08):0.01756209096,(ailMel1:1e-08,ursMar1:0.02860121008):1e-08):0.004416444796,(canFam3:1e-08,lycPic1:1e-08):0.02084317218):1e-08,((felCat8:1e-08,aciJub1:1e-08):1e-08,(panTig1:1e-08,panPar1:0.03478059077):0.05906577946):0.01510192176):0.01553523568,(manPen1:1e-08,manJav1:0.01819286127):1e-08):1e-08):0.004913697615,((eriEur2:0.04478203828,sorAra2:0.07425525201):1e-08,conCri1:0.03421686449):0.02249041858):1e-08):1e-08,((((((((((((mm10:0.005807504136,musCar1:1e-08):0.006042617657,musPah1:0.005861414946):0.005982134736,rn6:0.005888198357):0.005884469057,merUng1:1e-08):0.0179673304,((criGri1:1e-08,mesAur1:1e-08):1e-08,micOch1:0.01211018061):1e-08):0.0058982635,nanGal1:0.05050701964):1e-08,jacJac1:0.09399766833):0.005958582694,(casCan1:0.01183472656,dipOrd2:0.1251643397):1e-08):0.005978469104,((hetGla2:0.04006345859,fukDam1:0.08761526051):0.005084908659,((chiLan1:0.03746224342,octDeg1:0.01806368822):1e-08,cavPor3:0.02395406477):1e-08):0.02472670679):1e-08,(speTri2:0.01708844783,marMar1:1e-08):0.0148211131):0.01042420039,(oryCun2:0.0121053704,ochPri3:0.1146096815):0.02930838033):1e-08,tupChi1:0.08856887315):0.006719665076):0.007199618198,galVar1:0.1078678616):1e-08,((micMur3:0.01221204084,proCoq1:0.02329113819):0.01802688933,otoGar3:0.006765970952):0.03828732138):1e-08,tarSyr2:1e-08):0.01831862348,((calJac3:0.01799090673,aotNan1:0.006017937171):1e-08,(saiBol1:0.005940443239,cebCap1:1e-08):0.005955890759):0.005984589433):1e-08,(((((rheMac8:1e-08,macFas5:1e-08):1e-08,macNem1:1e-08):1e-08,(papAnu3:1e-08,(manLeu1:1e-08,cerAty1:1e-08):1e-08):1e-08):1e-08,chlSab2:0.006034660131):0.006035976925,((colAng1:1e-08,pilTep1:0.005994263553):1e-08,(rhiRox1:1e-08,rhiBie1:1e-08):1e-08):1e-08):1e-08):1e-08,nomLeu3:0.01314543215):1e-08,ponAbe2:1e-08):0.005966372343,gorGor5:1e-08):1e-08,(panTro5:0.005960653367,panPan2:0.005992150049):1e-08,hg38:1e-08);
C1QTNF6	(((((((((((((((phaCin1:0.05736882291,sarHar1:0.08610312929):0.04648762016,monDom5:0.05362925761):0.2321504511,ornAna2:0.3780925865):0.4165124475,((((loxAfr3:0.09250860807,triMan1:0.04660167283):1e-08,proCap2:0.0934745712):0.02944869492,(((chrAsi1:0.2143987553,echTel2:0.2241543403):0.01628440857,eleEdw1:0.2786193866):0.006276745495,oryAfe1:0.1407925627):1e-08):0.05222149228,(dasNov3:0.05781484546,choHof2:0.1041747946):0.03957458831):0.01651104025):0.01855533317,((((((((((((oviAri4:0.009318010589,oviCan1:0.1367192748):0.01601129353,capHir2:0.01984354954):1e-08,panHod1:0.0116489146):0.006062922819,(((bisBis1:1e-08,bosMut1:0.009052385999):1e-08,(bosInd1:1e-08,bosTau8:1e-08):0.01342294888):0.004456729275,bubBub1:0.004461759701):0.004498605717):0.02428002144,(odoVir1:1e-08,cerEla1:0.02108407016):0.01374783462):0.1086523626,((((orcOrc1:0.009128958087,delLeu1:0.004501210563):1e-08,lipVex1:0.004497496076):0.01355170333,phyCat1:0.008939323721):1e-08,(balAcu1:0.004461873806,balMys1:1e-08):0.004481860016):0.03057609221):0.01060631394,susScr11:0.1062592029):0.005231082287,(((camFer2:1e-08,camBac1:1e-08):1e-08,camDro1:1e-08):0.004167292453,vicPac2:0.04585998293):0.052913261):0.07113681068,(((equCab3:0.004611883426,equPrz1:1e-08):0.05187052791,equAsi1:0.01650092704):0.0153296144,cerSim1:0.07709918789):0.004442297486):1e-08,((((((myoBra1:1e-08,myoLuc2:0.01085853948):0.00502981937,myoDav1:0.01594382629):0.01448833386,eptFus1:0.0377135455):0.04193112608,minNat1:0.07695219677):0.03306500654,desRot1:0.07652139242):0.03745021415,(((pteAle1:0.003729436296,pteVam2:0.004687378447):0.01555728231,rouAeg1:0.01599989034):0.05387209358,(rhiSin1:0.02273205285,hipArm1:0.0543742922):0.05559663755):0.0126143131):0.01362147732):0.005495273325,((((((neoSch1:0.01080622558,odoRosDiv1:0.02678785635):0.01353546169,((musFur1:0.03588264061,enhLut1:0.01432529059):0.03142538518,ailFul1:0.05002665028):0.01353928446):1e-08,(ailMel1:0.05032981967,ursMar1:0.02243691147):0.06292020961):0.04654268273,(canFam3:1e-08,lycPic1:0.009119902414):0.1177900368):0.008151755321,((felCat8:0.00546155227,aciJub1:0.01734316561):1e-08,(panTig1:1e-08,panPar1:1e-08):0.004352904053):0.06308495259):0.0211562818,(manPen1:0.0155024774,manJav1:0.02406830845):0.09657358481):0.0009065697804):0.007396932585,((eriEur2:0.2735324284,sorAra2:0.5893739046):1e-08,conCri1:0.1935498793):0.06131977602):0.05424188657):1e-08,((((((((((((mm10:0.0140504018,musCar1:0.009224653877):0.003783773373,musPah1:0.02446053103):0.03414285521,rn6:0.03896635058):0.04726851664,merUng1:0.2211254313):1e-08,((criGri1:0.0387941197,mesAur1:0.04301750711):0.009363422652,micOch1:0.07578737903):0.03323798586):0.0973629731,nanGal1:0.142171097):0.08004065013,jacJac1:0.1767424404):0.1483469582,(casCan1:0.09844964067,dipOrd2:0.3419502181):0.002364290021):0.02240308585,((hetGla2:0.06922570586,fukDam1:0.07424966174):1e-08,((chiLan1:0.05355229583,octDeg1:0.07503767232):0.0149188338,cavPor3:0.1002790017):0.02901308795):0.121951176):0.01210993759,(speTri2:0.01419270722,marMar1:0.02470874874):0.0605680202):1e-08,(oryCun2:0.07098827518,ochPri3:0.1236275646):0.08544150675):0.01456480254,tupChi1:0.1560722177):1e-08):1e-08,galVar1:0.05993503868):0.02055341387,((micMur3:0.04270555109,proCoq1:0.02125142968):0.03532232469,otoGar3:0.1143972119):0.0547110947):0.02858079464,tarSyr2:0.06185841133):0.373351148,((calJac3:1e-08,aotNan1:0.03833914206):1e-08,(saiBol1:0.04723737163,cebCap1:0.01348336213):0.007521139002):0.1555745624):0.01820379042,(((((rheMac8:0.004509518308,macFas5:1e-08):1e-08,macNem1:1e-08):1e-08,(papAnu3:1e-08,(manLeu1:0.009031867694,cerAty1:1e-08):1e-08):0.004477092253):1e-08,chlSab2:0.01356244414):0.009030127679,((colAng1:0.01691267634,pilTep1:0.01241260529):0.005584332057,(nasLar1:1e-08,(rhiRox1:1e-08,rhiBie1:1e-08):1e-08):0.01809420526):0.001735834379):0.01328128831):0.01894086195,nomLeu3:0.01830691937):0.004506945651,ponAbe2:0.004572250497):0.009100510138,gorGor5:0.004511692573):1e-08,(panTro5:1e-08,panPan2:0.004521422409):1e-08,hg38:0.004554567239);
C1QTNF7	(((((((((((((phaCin1:0.01637151665,sarHar1:0.02371885453):0.008501863269,monDom5:0.02791025795):0.1178601593,((((loxAfr3:0.01635717968,triMan1:0.02764198296):1e-08,proCap2:0.01555236656):0.01082580367,(((chrAsi1:0.03053628748,echTel2:0.04231761924):0.0006718579426,eleEdw1:0.0569548271):1e-08,oryAfe1:0.008532776893):1e-08):0.008719460002,(dasNov3:0.03736509058,choHof2:0.02981243096):0.002423601228):1e-08):1e-08,((((((((((((oviAri4:1e-08,oviCan1:1e-08):1e-08,capHir2:0.004464445521):1e-08,panHod1:1e-08):0.009088314624,(((bisBis1:1e-08,bosMut1:1e-08):1e-08,(bosInd1:1e-08,bosTau8:1e-08):1e-08):0.008934550307,bubBub1:1e-08):1e-08):1e-08,(odoVir1:0.01348827695,cerEla1:1e-08):1e-08):0.008984400234,(((((turTru3:0.004401221228,orcOrc1:1e-08):1e-08,delLeu1:0.004361985995):1e-08,lipVex1:0.004451533868):1e-08,phyCat1:0.01834124152):1e-08,(balAcu1:0.01313995983,balMys1:0.004330183292):1e-08):1e-08):1e-08,susScr11:0.01331106199):1e-08,(((camFer2:1e-08,camBac1:1e-08):1e-08,camDro1:1e-08):1e-08,vicPac2:1e-08):0.01318413494):1e-08,(((equCab3:1e-08,equPrz1:1e-08):1e-08,equAsi1:0.004284240457):0.008671933114,cerSim1:0.01329289463):0.004453736881):0.004345813163,((((((myoBra1:0.004363325678,myoLuc2:1e-08):1e-08,myoDav1:0.008782141857):0.004344760748,eptFus1:1e-08):0.01337385308,minNat1:0.0177726722):0.004329664127,desRot1:0.0179587786):1e-08,(((pteAle1:1e-08,pteVam2:0.008998871706):1e-08,rouAeg1:0.008792101314):0.008781002678,(rhiSin1:0.01006384939,hipArm1:0.02201693607):0.008407652253):1e-08):0.004369367891):1e-08,(((((((lepWed1:1e-08,neoSch1:1e-08):0.004342623365,odoRosDiv1:0.01318033366):1e-08,((musFur1:0.008605103354,enhLut1:1e-08):0.008577709295,ailFul1:0.004278325759):1e-08):1e-08,(ailMel1:0.008638622254,ursMar1:0.008695199042):0.004302122229):1e-08,(canFam3:1e-08,lycPic1:1e-08):0.01815522574):1e-08,((felCat8:1e-08,aciJub1:1e-08):1e-08,(panTig1:1e-08,panPar1:1e-08):1e-08):0.008746174365):0.004378850268,(manPen1:1e-08,manJav1:1e-08):0.008903785543):0.00433540455):1e-08,((eriEur2:0.06763058335,sorAra2:0.06516974832):0.004420409907,conCri1:0.01266576555):0.01445681364):1e-08):0.004406960832,((((((((((((mm10:1e-08,musCar1:0.008650723408):1e-08,musPah1:0.01493117032):0.00431606195,rn6:1e-08):1e-08,merUng1:0.008686682131):0.004377651615,((criGri1:0.00873346452,mesAur1:0.00431307129):1e-08,micOch1:0.004341108712):1e-08):0.009737059688,nanGal1:0.03541736392):1e-08,jacJac1:0.02143625689):0.009814343765,(casCan1:0.009108435842,dipOrd2:0.04281610654):0.003786649355):0.0133279711,((hetGla2:0.03662137956,fukDam1:0.01280098872):1e-08,((chiLan1:0.01278570548,octDeg1:0.02767900518):1e-08,cavPor3:0.02250807688):1e-08):0.02717305522):1e-08,(speTri2:0.008625100123,marMar1:0.00429810273):0.01315458081):0.004687630917,(oryCun2:0.01230960371,ochPri3:0.01066418208):0.01998010127):0.004203968851,tupChi1:0.04030272078):1e-08):1e-08,galVar1:0.02767376726):0.00881887609,((micMur3:0.008793924598,proCoq1:1e-08):0.00883928992,otoGar3:0.008794048563):0.009029537587):1e-08,tarSyr2:0.02310449931):1e-08,((calJac3:0.004474339784,aotNan1:1e-08):0.004441166359,(saiBol1:0.004435191184,cebCap1:0.004458912083):0.004446800854):0.008842875772):1e-08,(((((rheMac8:0.004389867073,macFas5:1e-08):1e-08,macNem1:1e-08):0.004364249236,(papAnu3:1e-08,(manLeu1:0.004356389389,cerAty1:1e-08):1e-08):1e-08):1e-08,chlSab2:1e-08):1e-08,((colAng1:0.008740286897,pilTep1:1e-08):1e-08,(nasLar1:0.01317119338,(rhiRox1:1e-08,rhiBie1:1e-08):1e-08):0.004345388151):1e-08):1e-08):1e-08,nomLeu3:0.01342437376):1e-08,ponAbe2:1e-08):0.008865853447,(panTro5:1e-08,panPan2:1e-08):1e-08,hg38:1e-08);
C1QTNF8	(((((((((((((phaCin1:0.01585100464,monDom5:0.006172447223):0.9789856887,(((loxAfr3:0.3530496851,triMan1:0.3088476448):0.005971749369,proCap2:0.1590150582):0.08734844454,((chrAsi1:0.1661245753,echTel2:0.314541045):0.04526701246,oryAfe1:0.2002222725):0.04925433766):0.1103754363):0.02434308897,((((((((((oviAri4:0.9401871084,capHir2:0.03006972065):1e-08,panHod1:0.7867558313):1e-08,((bosMut1:1e-08,(bosInd1:1e-08,bosTau8:1e-08):1e-08):0.01016945325,bubBub1:0.02573067905):0.007142560833):0.02831731109,(odoVir1:0.004063176941,cerEla1:0.01641768762):0.01095697077):0.1250166092,((((orcOrc1:0.04825127525,delLeu1:0.07726770468):0.03213997134,lipVex1:0.06145125705):0.03745690729,phyCat1:0.09850539221):0.007933750747,(balAcu1:0.05915460087,balMys1:0.04576757039):0.004528554227):0.1408463472):1e-08,susScr11:0.08734886344):0.01925910553,(((camFer2:1e-08,camBac1:1e-08):1e-08,camDro1:1e-08):0.03055947706,vicPac2:1e-08):0.04340019198):0.03732874381,(((equCab3:0.002705929325,equPrz1:0.06426648062):0.002376542445,equAsi1:1e-08):0.07643674823,cerSim1:0.0906046396):0.02593298178):0.01029111596,((((((myoBra1:0.02037705249,myoLuc2:0.01535334746):1e-08,myoDav1:0.02555251177):0.02585390653,eptFus1:0.009604270951):0.02203745089,minNat1:0.08947423298):0.0130168882,desRot1:0.1256152161):0.05717377521,(((pteAle1:0.007529255246,pteVam2:0.00740755497):0.01153038602,rouAeg1:0.02635475303):0.05648523316,(rhiSin1:0.06841036913,hipArm1:0.1148319131):0.0376552808):0.004669584241):0.04909621484):0.009828859521,(((((((lepWed1:0.02060434074,neoSch1:0.04742995655):0.09726243339,odoRosDiv1:0.1165763507):0.08359708484,((musFur1:0.1614052245,enhLut1:0.0848635158):0.1426874255,ailFul1:0.4490948589):0.05129023568):0.02343446937,(ailMel1:0.3012906702,ursMar1:0.04988307728):0.1635513602):0.01771882001,(canFam3:0.01959850084,lycPic1:0.000914014988):0.5996556644):0.06376842708,((felCat8:0.02696559599,aciJub1:0.2566803264):0.0046748802,(panTig1:0.2970559754,panPar1:0.006801781187):0.006889591972):0.1042861001):0.03377036184,(manPen1:0.1071028475,manJav1:0.0673249433):0.2842726905):1e-08):0.1296254974):0.02077897025,((((((nanGal1:2.67453414,jacJac1:2.317583121):0.5731266088,(casCan1:0.1693514853,dipOrd2:0.3300418763):0.01759827244):1e-08,((hetGla2:0.2042335027,fukDam1:0.4524014609):0.1659582152,((chiLan1:0.3592180634,octDeg1:0.619513784):1e-08,cavPor3:0.7583169907):0.1316938212):0.5848964238):0.008854215948,(speTri2:0.01298884651,marMar1:0.02196889359):0.2345784897):1e-08,ochPri3:2.776756328):0.05538033395,tupChi1:1.044695846):0.03411992051):1e-08,galVar1:0.1354757714):0.050194733,((micMur3:0.05895757032,proCoq1:0.05060533915):0.04683577299,otoGar3:0.1635593727):0.03439024127):0.01414858588,tarSyr2:0.4464128793):0.02826768846,((calJac3:0.05343179564,aotNan1:0.02936837914):1e-08,(saiBol1:0.03027021121,cebCap1:0.06087460535):1e-08):0.0519661969):0.04786553382,(((((rheMac8:1e-08,macFas5:1e-08):1e-08,macNem1:0.005264995938):0.005269668404,(papAnu3:0.02129603833,(manLeu1:0.00529466965,cerAty1:0.005267567597):1e-08):0.005264441895):0.005312915956,chlSab2:1e-08):0.0213980916,((colAng1:0.01751332244,pilTep1:1e-08):1e-08,(rhiRox1:1e-08,rhiBie1:1e-08):1e-08):0.01324239935):0.008363752161):0.007953003099,nomLeu3:0.05063051568):0.009460029951,ponAbe2:0.007188621403):0.01809209815,gorGor5:0.005804725561):1e-08,(panTro5:0.01034041621,panPan2:0.01102585413):0.005778731073,hg38:0.0147864049);
C1QTNF9B	(((((((((((((((phaCin1:0.03708973456,sarHar1:0.04195911911):0.01311556922,monDom5:0.04844289877):0.08236957535,ornAna2:0.4426204561):0.3152685608,((((loxAfr3:0.02117283721,triMan1:0.05728152115):1e-08,proCap2:0.08065218358):0.005520141202,(((chrAsi1:0.1369523574,echTel2:0.06376134286):1e-08,eleEdw1:0.0843270382):0.003470784613,oryAfe1:0.07758609911):0.007528246686):0.06982879727,(dasNov3:0.08089944836,choHof2:0.06502049432):0.03639523208):0.002202385242):0.0352245723,((((((((((((oviAri4:0.01421816056,oviCan1:0.02626380746):0.1386797912,capHir2:0.01229804291):1e-08,panHod1:0.02439036928):0.0109917368,(((bisBis1:0.003918514673,bosMut1:1e-08):1e-08,(bosInd1:1e-08,bosTau8:0.003902854014):0.007834075112):0.0155801969,bubBub1:0.004129815147):0.008788433869):0.02367725628,(odoVir1:0.006241337306,cerEla1:0.004360371752):0.02534546849):0.07414963016,(((((turTru3:0.003770277218,orcOrc1:1e-08):1e-08,delLeu1:0.01140076248):0.01897058273,lipVex1:0.01083345576):0.0008399016795,phyCat1:0.04122669452):1e-08,(balAcu1:0.02653190242,balMys1:0.03066880894):0.01293735687):0.03224201802):0.01041375487,susScr11:0.1348206259):1e-08,(((camFer2:0.003884432838,camBac1:1e-08):0.007805931276,camDro1:1e-08):0.01660908223,vicPac2:1e-08):0.100852179):0.06965187581,(((equCab3:0.003734550761,equPrz1:1e-08):1e-08,equAsi1:1e-08):0.04372106467,cerSim1:0.02249722013):0.02920164586):0.007719246573,(((((myoBra1:1e-08,myoLuc2:0.01134057977):0.003761734707,myoDav1:0.01131985148):1e-08,eptFus1:0.02738682067):0.0582823372,minNat1:0.04706941757):0.01680688487,(((pteAle1:1e-08,pteVam2:0.00393726694):0.02829183754,rouAeg1:0.06135566009):0.07665629863,(rhiSin1:0.03250055872,hipArm1:0.04329818781):0.03787080241):0.005543761062):0.0108330212):1e-08,(((((((lepWed1:0.003656818798,neoSch1:1e-08):0.01893383235,odoRosDiv1:0.007314410018):0.01142992534,((musFur1:0.02310090977,enhLut1:0.01205067832):0.04031309628,ailFul1:0.01034393085):0.004592079494):0.01241620631,(ailMel1:0.00365355497,ursMar1:0.01935400992):0.01497164133):0.02249269873,(canFam3:1e-08,lycPic1:1e-08):0.0352829428):0.0003870242219,((felCat8:1e-08,aciJub1:0.007637177027):1e-08,(panTig1:0.00382776231,panPar1:0.003802082987):1e-08):0.08084516876):0.02482010661,(manPen1:0.01548622701,manJav1:0.004139036672):0.1438061554):0.02385014356):0.01088232193,((eriEur2:0.6770441947,sorAra2:0.1884080312):0.001956984321,conCri1:0.08810258229):0.01653826715):0.004162031821):0.02588878868,((((((((((((mm10:0.007550213111,musCar1:0.01125579543):1e-08,musPah1:0.03518632873):0.01060550967,rn6:0.02243297509):0.02022348325,merUng1:0.04170032776):0.004117781206,((criGri1:1e-08,mesAur1:0.8963664905):0.0279541176,micOch1:0.03551570412):1e-08):0.03573939807,nanGal1:0.0556026672):0.03833986951,jacJac1:0.1230348283):0.01036465784,(casCan1:0.1355170935,dipOrd2:0.1001078846):1e-08):0.02040855031,((hetGla2:0.05008625195,fukDam1:0.0397505135):0.009675696135,((chiLan1:0.08852925184,octDeg1:0.06094340412):0.01764835311,cavPor3:0.06450731949):0.01531825391):0.04903050993):0.01056311531,(speTri2:0.01579760024,marMar1:0.02910946257):0.03298884063):0.001769978598,(oryCun2:0.04175184228,ochPri3:0.1348795534):0.04814240862):0.01614059593,tupChi1:0.07288678744):0.009970091811):1e-08,galVar1:0.1038599714):0.02173120333,((micMur3:0.04848646256,proCoq1:0.0300116783):0.01837940834,otoGar3:0.09661053291):0.02611879229):0.003850301907,tarSyr2:0.1856714588):0.03789676859,((calJac3:0.004424286843,aotNan1:0.0150572398):0.003700782807,(saiBol1:0.01884333268,cebCap1:0.00740613222):1e-08):0.01110731531):0.007695634031,(((((rheMac8:0.008250405455,macFas5:0.0103583415):0.00739364908,macNem1:0.008158196177):0.0215908585,(papAnu3:0.007416797738,(manLeu1:0.01811024512,cerAty1:0.02896833059):1e-08):0.01480001343):1e-08,chlSab2:0.01513512666):1e-08,((colAng1:0.0100280989,pilTep1:0.03676766967):0.01044200205,(rhiRox1:0.005079241269,rhiBie1:0.005070119453):0.01018351007):0.01019910528):0.02611747175):0.004158931414,nomLeu3:0.04921992838):0.00383802028,ponAbe2:0.04305490931):0.01837946123,gorGor5:0.01450806107):1e-08,(panTro5:0.2485606193,panPan2:0.0189125125):0.009236433927,hg38:0.02428513864);
C1QTNF9	(((((((((((((((phaCin1:0.03657870748,sarHar1:0.04173181645):0.01187278346,monDom5:0.04980490834):0.08169339791,ornAna2:0.4964245139):0.3261928443,((((loxAfr3:0.02105616283,triMan1:0.05638152111):1e-08,proCap2:0.08075681637):0.005299767809,(((chrAsi1:0.1373397758,echTel2:0.06393559701):1e-08,eleEdw1:0.08474969756):0.00299529155,oryAfe1:0.07697874978):0.007819755356):0.07237467619,(dasNov3:0.08169438253,choHof2:0.06400401689):0.03244812713):0.001642883551):0.03645422581,((((((((((((oviAri4:0.02855661928,oviCan1:0.02767001126):0.1343411755,capHir2:0.01218866744):1e-08,panHod1:0.02416106085):0.01045154909,(((bisBis1:0.003871719092,bosMut1:1e-08):1e-08,(bosInd1:1e-08,bosTau8:0.003860826643):0.007741129781):0.01541549,bubBub1:0.004084946):0.008764015613):0.02271474101,(odoVir1:0.006178927622,cerEla1:0.004284226916):0.02530570113):0.07101023756,(((((turTru3:0.003716312716,orcOrc1:1e-08):1e-08,delLeu1:0.01124677984):0.01872006338,lipVex1:0.01069669427):0.0008255342757,phyCat1:0.04096674225):1e-08,(balAcu1:0.0262836853,balMys1:0.03031855717):0.01275583284):0.03165173387):0.01088518454,susScr11:0.1344591007):1e-08,(((camFer2:0.003845447433,camBac1:1e-08):0.007740878976,camDro1:1e-08):0.0165123408,vicPac2:1e-08):0.1003708192):0.06529793507,(((equCab3:0.003688517667,equPrz1:1e-08):1e-08,equAsi1:1e-08):0.04354464641,cerSim1:0.0219289348):0.02954558723):0.008025680564,((((((myoBra1:1e-08,myoLuc2:0.01118542038):0.003707240125,myoDav1:0.01118701845):0.005157824019,eptFus1:0.02265279657):0.05690344512,minNat1:0.0433504371):0.006004447142,desRot1:0.07430262956):0.01067024616,(((pteAle1:1e-08,pteVam2:0.003909232819):0.02868292627,rouAeg1:0.06092254607):0.07890461447,(rhiSin1:0.03269676997,hipArm1:0.04284310567):0.03348505504):0.004568762825):0.01700361795):1e-08,(((((((lepWed1:0.003613919584,neoSch1:1e-08):0.01874440779,odoRosDiv1:0.007202066836):0.01125763892,((musFur1:0.02290333347,enhLut1:0.01186960856):0.03992279973,ailFul1:0.01006198277):0.004716287294):0.01225249647,(ailMel1:0.003602148466,ursMar1:0.0191763051):0.01477742875):0.02161777806,(canFam3:1e-08,lycPic1:1e-08):0.03574069584):0.0003524983634,((felCat8:1e-08,aciJub1:0.007559282689):1e-08,(panTig1:0.003791243019,panPar1:0.003762233183):1e-08):0.08142198774):0.02463657807,(manPen1:0.01521581513,manJav1:0.004121901154):0.1438457761):0.02295693506):0.005887431789,((eriEur2:0.5193460067,sorAra2:0.1940645056):0.001311295057,conCri1:0.08994106401):0.02028747122):0.00336628357):0.02847831511,((((((((((((mm10:0.007456965599,musCar1:0.01111271585):1e-08,musPah1:0.03489096101):0.01051771991,rn6:0.02222645048):0.01989563709,merUng1:0.04170128246):0.004087283911,((criGri1:1e-08,mesAur1:0.7980959684):0.02770809877,micOch1:0.0349915407):1e-08):0.03538301581,nanGal1:0.05531053059):0.04038937844,jacJac1:0.1218977311):0.009601318038,(casCan1:0.1372885919,dipOrd2:0.0990254712):1e-08):0.02008178866,((hetGla2:0.04972088079,fukDam1:0.03948836101):0.009498125398,((chiLan1:0.08868473287,octDeg1:0.06055106259):0.0174350542,cavPor3:0.06434033522):0.01517619922):0.04762195782):0.01015062534,(speTri2:0.01552810119,marMar1:0.02886817037):0.03412947969):0.001341993543,(oryCun2:0.04008919584,ochPri3:0.1372040753):0.048732861):0.01603318247,tupChi1:0.0746362235):0.009488290856):1e-08,galVar1:0.105721892):0.02120741487,((micMur3:0.04850643342,proCoq1:0.02948691743):0.01854215769,otoGar3:0.09645609886):0.02385395144):0.005895398232,tarSyr2:0.1848463317):0.03710793673,((calJac3:0.004339211458,aotNan1:0.0148552501):0.003647644126,(saiBol1:0.01860094871,cebCap1:0.007296563164):1e-08):0.01092312182):0.01493911629,(((((rheMac8:1e-08,macFas5:0.003621378908):0.003618821643,macNem1:1e-08):0.01843000294,(papAnu3:1e-08,(manLeu1:0.01416488154,cerAty1:1e-08):0.003588127848):1e-08):1e-08,chlSab2:0.003620124617):1e-08,((colAng1:0.01099930141,pilTep1:0.01127356075):0.01100801875,(nasLar1:1e-08,(rhiRox1:0.303847189,rhiBie1:1e-08):1e-08):1e-08):0.00724720063):0.01454156511):1e-08,nomLeu3:0.01096519611):1e-08,ponAbe2:0.007395795909):0.007294879765,gorGor5:0.003636801939):1e-08,(panTro5:0.007315358284,panPan2:0.01610410028):0.003586805032,hg38:0.01103627333);
C1R	(((((((((((((((phaCin1:0.09455722041,sarHar1:0.2097978049):0.1460770945,monDom5:0.1389959507):0.170237815,ornAna2:0.916576409):0.4837501536,((((loxAfr3:0.08406734412,triMan1:0.112589112):0.01211446804,proCap2:0.2599642369):0.01832584741,(((chrAsi1:0.1571769391,echTel2:0.1166366679):1e-08,eleEdw1:0.2033103678):0.003584074067,oryAfe1:0.1738090135):0.04011103024):0.04007885927,(dasNov3:0.3173095205,choHof2:0.1225651093):0.1593539032):1e-08):0.02889188142,((((((((((((oviAri4:1e-08,oviCan1:1e-08):0.0786140347,capHir2:0.0312969961):0.01092700398,panHod1:0.03032548924):0.02404129366,(((bisBis1:1e-08,bosMut1:0.03642265262):1e-08,(bosInd1:0.02971308201,bosTau8:1e-08):0.04209395766):0.04574592753,bubBub1:0.4468026575):0.01716389194):0.01783980024,(odoVir1:0.04730503708,cerEla1:1e-08):1e-08):0.1576881298,(((((turTru3:1e-08,orcOrc1:1e-08):1e-08,delLeu1:1e-08):0.01424978815,lipVex1:0.01422128078):1e-08,phyCat1:0.08943614562):1e-08,(balAcu1:0.02892432536,balMys1:0.01392355995):0.01456263686):0.08123353886):0.01404191272,susScr11:0.1842971397):0.01544872296,(((camFer2:1e-08,camBac1:1e-08):1e-08,camDro1:1e-08):1e-08,vicPac2:0.01632473804):0.06335756408):0.03181103218,(((equCab3:1e-08,equPrz1:1e-08):1e-08,equAsi1:1e-08):0.05287332177,cerSim1:0.09450391613):0.07206890972):1e-08,((((((myoBra1:1e-08,myoLuc2:1e-08):0.0231048599,myoDav1:0.02485040484):0.01631005747,eptFus1:0.02919198174):0.04986748047,minNat1:0.1310815598):0.04232896584,desRot1:0.03759482197):0.06841191944,(((pteAle1:0.04163691712,pteVam2:0.01444831362):1e-08,rouAeg1:0.0778610201):0.07602810859,(rhiSin1:0.1129496603,hipArm1:0.09505983925):0.01824845073):1e-08):0.01433487401):1e-08,((((((lepWed1:0.01424683751,odoRosDiv1:0.02833317267):0.01714140284,((musFur1:0.03753202429,enhLut1:0.04075736984):0.06459773955,ailFul1:0.09889492726):0.03298764227):1e-08,(ailMel1:0.02236505882,ursMar1:0.02636229838):0.07649941867):0.03166123365,(canFam3:1e-08,lycPic1:1e-08):0.1765044921):0.0655169436,((felCat8:1e-08,aciJub1:0.06023614784):0.009991093016,(panTig1:1e-08,panPar1:1e-08):1e-08):0.03979048876):0.08140886847,(manPen1:0.02018502553,manJav1:0.01190186052):0.1494983907):0.02599652462):1e-08,((eriEur2:0.1813264313,sorAra2:0.4740990577):0.07492373322,conCri1:0.2397540783):0.0855595912):0.06730038058):0.02075727303,(((((((((((mm10:0.005092487581,musPah1:0.06917722659):0.1021878178,rn6:0.1624432147):0.0879372561,merUng1:0.1927620548):0.02898823523,((criGri1:0.06574180753,mesAur1:0.1137639369):0.2416151184,micOch1:0.1070851313):1e-08):0.1314086333,nanGal1:0.05108965972):0.01240208331,jacJac1:0.4481746265):0.06789530167,(casCan1:0.08765282022,dipOrd2:0.7406581514):0.02005650021):0.03276041761,((hetGla2:0.2336735443,fukDam1:0.05789729201):0.1283563577,((chiLan1:0.09920691895,octDeg1:0.1404768727):0.0374758347,cavPor3:0.1481730821):0.05177749055):0.133066326):0.01768461509,(speTri2:0.04362656346,marMar1:1e-08):0.2438363369):0.001986896736,(oryCun2:0.1450865843,ochPri3:0.2727182251):0.1620877726):0.01929728442,tupChi1:0.3854961728):1e-08):1e-08,galVar1:0.1668997254):0.03085095984,((micMur3:0.02566016604,proCoq1:0.04085914723):0.01419874403,otoGar3:0.1631464642):0.07950833963):1e-08,tarSyr2:0.2945201142):0.01511619402,((calJac3:0.03675726062,aotNan1:0.0141760007):1e-08,(saiBol1:0.02873372247,cebCap1:0.06025097944):0.01466871247):0.02942532206):0.01481055693,(((((rheMac8:1e-08,macFas5:0.2913283191):0.01472426012,macNem1:0.01444596547):1e-08,(papAnu3:0.2755616254,(manLeu1:1e-08,cerAty1:0.01482685372):0.01443776809):1e-08):1e-08,chlSab2:0.02954106971):1e-08,((colAng1:1e-08,pilTep1:0.01438486342):1e-08,(nasLar1:0.1294362346,(rhiRox1:1e-08,rhiBie1:1e-08):0.01005936893):0.004323582723):1e-08):0.02898657695):0.01435148883,nomLeu3:0.04360050665):1e-08,ponAbe2:0.01430462769):1e-08,gorGor5:1e-08):1e-08,(panTro5:1e-08,panPan2:1e-08):1e-08,hg38:1e-08);
C1RL	(((((((((((((phaCin1:0.1077161261,sarHar1:0.1238093314):0.08437029455,monDom5:0.1679827578):0.7639624165,((((loxAfr3:0.09571848163,triMan1:0.05303112748):0.008048299849,proCap2:0.2208820661):0.06211035089,(((chrAsi1:0.1635817556,echTel2:0.3108247587):0.02110192674,eleEdw1:0.2625052642):0.009486412691,oryAfe1:0.1083777313):0.01597755756):0.056078558,(dasNov3:0.2508415392,choHof2:0.1721060852):0.2565032018):0.00342559689):0.04362830643,((((((((((((oviAri4:1e-08,oviCan1:0.03404847438):0.02705049618,capHir2:0.04971016257):0.005670623397,panHod1:0.03452915247):0.03032222633,((bosMut1:1e-08,(bosInd1:0.00558914347,bosTau8:0.01111158488):1e-08):0.01184610575,bubBub1:0.0341055647):0.02487131936):0.01649993681,(odoVir1:0.02042079093,cerEla1:0.01630632258):0.02777076029):0.1579017077,(((((turTru3:0.01231847877,orcOrc1:1e-08):0.002696149167,delLeu1:0.01090870444):0.01373327403,lipVex1:0.02799200502):0.00822986488,phyCat1:0.0570233418):1e-08,(balAcu1:0.01960128182,balMys1:0.01103683872):0.01669035704):0.07169678072):0.03922462513,susScr11:0.116957211):0.03296249542,(((camFer2:1e-08,camBac1:0.005155806558):1e-08,camDro1:0.002650186638):0.02218060839,vicPac2:0.03343773993):0.1574137536):0.2012534193,(((equCab3:0.002526601404,equPrz1:1e-08):0.004200642583,equAsi1:0.008742493549):0.04976407831,cerSim1:0.08503284203):0.02714869982):0.005171503102,((((((myoBra1:0.01377803234,myoLuc2:0.01837232835):0.002848791675,myoDav1:0.04224931324):0.01916994053,eptFus1:0.04472363286):0.05638380617,minNat1:0.07329862765):0.01720645605,desRot1:0.1158470586):0.02896682191,(((pteAle1:0.0108273642,pteVam2:0.01309949096):0.01493469987,rouAeg1:0.03075467897):0.09105242293,(rhiSin1:0.07192281844,hipArm1:0.08054665435):0.03254313691):0.01964418831):0.03856848197):0.008689347397,(((((((lepWed1:0.006537636769,neoSch1:0.009755710955):0.03884233538,odoRosDiv1:0.02490243847):0.02593015384,((musFur1:0.02843768506,enhLut1:0.03187724431):0.05114786597,ailFul1:0.08858001036):0.0385707665):0.002075741401,(ailMel1:0.04365731766,ursMar1:0.02499030808):0.03647305651):0.0155321399,(canFam3:0.005662121341,lycPic1:0.004038053901):0.09720900129):0.03615140661,((felCat8:0.01609654452,aciJub1:0.01121759274):1e-08,(panTig1:0.00848973055,panPar1:0.01024989162):1e-08):0.08717445851):0.04163832498,(manPen1:0.02428333305,manJav1:0.0310816648):0.3455078052):0.01331713545):0.03081017416,((eriEur2:0.5924559165,sorAra2:0.5577131668):0.02614920828,conCri1:0.3178909319):0.1073447708):0.02992807681):0.04354092753,((((((((((((mm10:0.02495051885,musCar1:0.01480836182):0.005035601349,musPah1:0.03621493483):0.04207181724,rn6:0.1038666852):0.04571519726,merUng1:0.1535070913):0.007049820496,((criGri1:0.05190261681,mesAur1:0.04998378473):0.02582551062,micOch1:0.07834288308):0.04509539044):0.07002171767,nanGal1:0.1753180122):0.03303709444,jacJac1:0.7552816295):0.02614842708,(casCan1:0.1455573785,dipOrd2:1.110734404):0.01311820997):0.0268363608,((hetGla2:0.10697161,fukDam1:0.1906629745):0.1571133331,((chiLan1:0.09170596762,octDeg1:0.1584140722):0.02670876075,cavPor3:0.1050710046):0.03111627463):0.2264324135):0.00100015975,(speTri2:0.03648826344,marMar1:0.01139181661):0.2012587792):0.02697284098,(oryCun2:0.1619939151,ochPri3:0.3245349854):0.1917763465):0.01707403835,tupChi1:0.2249410217):0.01082408893):0.003850162445,galVar1:0.1518524421):0.03345218676,((micMur3:0.1019369699,proCoq1:0.05720982219):0.07327927933,otoGar3:0.1109973787):0.04955072676):0.1071133332,((calJac3:0.02900696727,aotNan1:0.03379375693):1e-08,(saiBol1:0.03434218035,cebCap1:0.01674074786):0.02313168946):0.04432909178):0.03544550256,(((((rheMac8:1e-08,macFas5:0.002843765301):0.05143155432,macNem1:0.05043280487):0.00840574039,(papAnu3:0.008535172481,(manLeu1:0.007178402142,cerAty1:0.005884387417):1e-08):1e-08):0.005567435123,chlSab2:0.03657906399):0.0132850866,((colAng1:0.01796398244,pilTep1:0.01573684916):0.003751259116,(rhiRox1:0.01016864753,rhiBie1:0.003375526122):0.006820002674):0.003360393419):0.02630403894):0.01144226272,nomLeu3:0.02873687325):0.003804394538,ponAbe2:0.0126966805):0.004348647863,gorGor5:0.01575006173):0.002602824764,(panTro5:1e-08,panPan2:1e-08):0.007843246005,hg38:0.005276550384);
C1S	((((((((((((((phaCin1:0.108594561,sarHar1:0.104872412):0.06775921894,monDom5:0.1609398179):0.3933428536,((((loxAfr3:0.1344344449,triMan1:0.09363090846):0.0001941178596,proCap2:0.2882233205):0.01906016726,(((chrAsi1:0.1672865258,echTel2:0.237760805):0.03646506824,eleEdw1:0.2797040914):0.001809959265,oryAfe1:0.1651820861):0.01473389868):0.05754287347,(dasNov3:0.1000203652,choHof2:0.207922287):0.07422615769):0.01561990784):0.00473037652,((((((((((((oviAri4:1e-08,oviCan1:0.002357262549):0.004592952909,capHir2:0.009324291155):0.004562359166,panHod1:0.002322443767):0.02843910278,(((bisBis1:0.004736981304,bosMut1:0.002338035497):1e-08,(bosInd1:1e-08,bosTau8:1e-08):1e-08):0.0103692047,bubBub1:0.02071563541):0.01677545209):0.01307566311,(odoVir1:0.003717409039,cerEla1:0.03454342862):0.01851362009):0.1839890601,(((((turTru3:0.01195209389,orcOrc1:0.002386384594):0.0125170362,delLeu1:0.02246779608):0.01637877757,lipVex1:0.02383364617):0.0111807343,phyCat1:0.0450312748):1e-08,(balAcu1:0.007142781746,balMys1:0.01692924927):0.007294760411):0.05336667613):0.02428228531,susScr11:0.1120901816):0.009991729186,(((camFer2:1e-08,camBac1:0.002369829644):1e-08,camDro1:1e-08):1e-08,vicPac2:0.002841053071):0.1595481743):0.07185927008,(((equCab3:1e-08,equPrz1:1e-08):0.006800110318,equAsi1:0.002793559796):0.1173414607,cerSim1:0.1122279821):0.05613738979):0.02414574924,((((((myoBra1:0.007187859676,myoLuc2:0.007480189118):0.01228279378,myoDav1:0.04887611272):0.0866960914,eptFus1:0.05169992612):0.05568174771,minNat1:0.1186650892):0.01575352385,desRot1:0.2340947031):0.06627875648,(((pteAle1:0.00353275381,pteVam2:0.01072492092):0.03531037975,rouAeg1:0.07928172695):0.06813675844,(rhiSin1:0.1362034134,hipArm1:0.1202625364):0.04687416146):0.03162897082):0.02610439399):0.003313470144,(((((((lepWed1:0.004800537946,neoSch1:1e-08):0.0167894072,odoRosDiv1:0.00479943284):0.00980275144,((musFur1:0.01217278274,enhLut1:0.03369178999):0.02669055091,ailFul1:0.05950167209):0.01368569392):1e-08,(ailMel1:0.00832085277,ursMar1:0.008510419709):0.04185731431):0.04394728154,(canFam3:0.00447112789,lycPic1:0.002685759113):0.07976354844):0.03563773725,((felCat8:0.008463711743,aciJub1:1e-08):0.004794451237,(panTig1:0.002434990114,panPar1:0.007340025617):0.005013289612):0.1288891749):0.0311312422,(manPen1:0.01428359925,manJav1:0.004697902869):0.1900573998):0.01058527941):0.04521837094,((eriEur2:0.2852340101,sorAra2:0.5400049806):0.008123595581,conCri1:0.3396907066):0.06854715238):0.01627414356):0.03364564168,((((((((((((mm10:0.06937025432,musCar1:0.07062003605):0.0291004724,musPah1:0.07121300596):0.1230759588,rn6:0.1050970333):0.03887165644,merUng1:0.1679751703):0.01450666679,((criGri1:0.06108548355,mesAur1:0.06244368532):0.01201743799,micOch1:0.1322197555):0.04386767781):0.04755326296,nanGal1:0.1284653483):0.07544213292,jacJac1:0.2631030035):0.01909629469,(casCan1:0.1583964516,dipOrd2:0.4778812615):0.007814847449):0.03251709704,((hetGla2:0.08464836053,fukDam1:0.1059097722):0.07205703217,((chiLan1:0.09531848874,octDeg1:0.163356954):0.03298188956,cavPor3:0.1947197818):0.1063758652):0.1711445607):1e-08,(speTri2:0.01251256287,marMar1:0.01167597877):0.1701096896):0.03157150258,(oryCun2:0.1127182657,ochPri3:0.1770070194):0.1424027955):0.05086281935,tupChi1:0.2462994064):0.003680567467):0.01254808126,galVar1:0.2052276924):0.03523622408,((micMur3:0.08661759491,proCoq1:0.04671084216):0.06201139563,otoGar3:0.1416304126):0.079061055):0.03967201116,tarSyr2:0.2538691329):0.1057007805,((calJac3:0.02231994194,aotNan1:0.02014350696):1e-08,(saiBol1:0.04050645586,cebCap1:0.04352235437):0.008591449428):0.02922454737):0.03242833255,(((((rheMac8:0.004976440564,macFas5:1e-08):0.00498812874,macNem1:0.01780451108):0.005003860846,(papAnu3:0.007507519281,(manLeu1:0.009997285606,cerAty1:0.01765669664):1e-08):0.004973041656):0.007584283814,chlSab2:0.02893647683):1e-08,((colAng1:0.004982949027,pilTep1:0.004985419178):1e-08,(nasLar1:0.02540471503,(rhiRox1:0.008743928147,rhiBie1:1e-08):0.007608595731):0.01264826056):0.007853151205):0.03489103357):0.02903500584,nomLeu3:0.005927004848):0.006707911211,ponAbe2:0.007536340225):0.01264060509,gorGor5:0.002631642634):1e-08,(panTro5:0.005035169987,panPan2:1e-08):0.005140651538,hg38:0.007479180483);
C20orf141	(((((((((((((phaCin1:0.1334353977,monDom5:0.1680877919):1.373371493,((((loxAfr3:0.1032670567,triMan1:0.09699126684):0.01730410469,proCap2:0.2046141506):0.03803349874,(((chrAsi1:0.1282060906,echTel2:0.2622055082):0.02003770966,eleEdw1:0.3618510641):0.04034439407,oryAfe1:0.1702439128):1e-08):0.1332577911,(dasNov3:0.2688799605,choHof2:0.1986559205):0.1023171429):0.05984934306):0.02880221872,((((((((((((oviAri4:1e-08,oviCan1:0.0101553814):0.007271322698,capHir2:1e-08):1e-08,panHod1:1e-08):0.009661687822,(((bisBis1:1e-08,bosMut1:1e-08):0.007258573012,(bosInd1:1e-08,bosTau8:0.007308015513):1e-08):0.01477686583,bubBub1:0.02313490155):0.02207759085):0.01939523033,(odoVir1:0.0178493241,cerEla1:0.0200971287):0.01551165039):0.1330945104,((((orcOrc1:0.02936565922,delLeu1:0.03728373903):0.01474934744,lipVex1:0.07047582809):1e-08,phyCat1:0.1082158197):0.006756140277,(balAcu1:0.007265809484,balMys1:1e-08):0.007742597047):0.0250794065):0.03756528608,susScr11:0.1394201877):0.007858979618,(((camFer2:1e-08,camBac1:1e-08):1e-08,camDro1:0.01405411768):0.02132878285,vicPac2:1e-08):0.1619479804):0.0321246277,(((equCab3:0.01453300059,equPrz1:1e-08):1e-08,equAsi1:0.0219001665):0.09453843178,cerSim1:0.1189557079):0.04544082924):1e-08,((((((myoBra1:0.01438113821,myoLuc2:1e-08):0.02182108456,myoDav1:0.006946880786):0.02983926064,eptFus1:0.05986858743):0.03802939785,minNat1:0.1233343671):0.008386188319,desRot1:0.09379745497):0.04078223475,(((pteAle1:0.007104041057,pteVam2:1e-08):0.006544431334,rouAeg1:0.02225176399):0.09898919049,(rhiSin1:0.07069893247,hipArm1:0.06483830958):0.05148391356):0.02447131015):0.01818487625):1e-08,(((((((lepWed1:0.03880192524,neoSch1:0.02406655646):1e-08,odoRosDiv1:0.1557225963):0.106017251,((musFur1:0.04403294122,enhLut1:0.09260079204):0.1003926419,ailFul1:0.119935547):0.0305607411):0.02533791143,(ailMel1:0.03474294625,ursMar1:0.03927088129):0.02801934334):0.02578375704,(canFam3:1e-08,lycPic1:1e-08):0.1692330903):0.0128657093,((felCat8:0.01556958274,aciJub1:0.04524791193):1e-08,(panTig1:0.007296086646,panPar1:0.007327692185):0.01889219784):0.1290168832):0.07338545582,(manPen1:0.01518520913,manJav1:0.08263398787):0.4393339524):0.02327732613):0.03219670907,((eriEur2:0.2975889959,sorAra2:0.4179922972):1e-08,conCri1:0.1925915489):0.02541515474):0.0282692012):0.05441358121,((((((((((((mm10:0.1593284148,musCar1:0.02247125625):0.03685549285,musPah1:0.04900039815):0.0317307837,rn6:0.1328305995):0.1125474519,merUng1:0.1381563632):1e-08,((criGri1:0.07837020722,mesAur1:0.06091417713):0.03670058101,micOch1:0.1626471964):0.04499738292):0.1740224047,nanGal1:0.2597659317):1e-08,jacJac1:0.5904643135):0.1914361305,(casCan1:0.06598222536,dipOrd2:0.24189194):0.06493796797):0.02569832433,((hetGla2:0.1190393967,fukDam1:0.09292865396):0.06878121897,((chiLan1:0.1818091924,octDeg1:0.2863754211):0.01646746129,cavPor3:0.402659131):0.07652189883):0.0555711641):0.01959541538,(speTri2:0.009550802944,marMar1:0.01183051233):0.162124455):0.09974778837,(oryCun2:0.1769139525,ochPri3:0.2244211178):0.1041311048):0.03695222109,tupChi1:0.3972118148):0.009136168818):0.02647594919,galVar1:0.2250065759):0.01008805239,((micMur3:0.06264260966,proCoq1:0.02191968611):0.02265744864,otoGar3:0.1012523553):0.03576468465):1e-08,tarSyr2:0.3810444164):0.09306286455,((calJac3:0.0472062532,aotNan1:0.05941754668):0.02553522721,(saiBol1:0.03098542423,cebCap1:0.06282812735):0.01168487703):0.09747031639):0.02462859467,((((rheMac8:1e-08,macFas5:1e-08):1e-08,macNem1:0.007297868807):0.007355233893,(papAnu3:0.007297020504,(manLeu1:0.01456262926,cerAty1:0.007252196435):1e-08):1e-08):1e-08,((colAng1:0.01459352373,pilTep1:0.01463844384):0.01485215037,(rhiRox1:1e-08,rhiBie1:1e-08):0.01470711166):0.007232637376):0.02265841567):0.01240147942,nomLeu3:0.07618307317):0.01610421287,ponAbe2:0.03782443196):0.03252543742,gorGor5:0.01616185837):0.006937747645,(panTro5:1e-08,panPan2:0.007271051936):0.007291391094,hg38:0.01466922012);
C20orf144	((((((((((((phaCin1:0.3904432304,monDom5:0.2152669869):0.9844563533,((((loxAfr3:0.1210036479,triMan1:0.1310953238):0.005426404338,proCap2:0.3376597423):0.04094898626,(((chrAsi1:0.3056413311,echTel2:0.5565558389):0.03443887326,eleEdw1:1.17676771):1e-08,oryAfe1:0.3990824591):0.08355545575):0.3698535966,(dasNov3:0.3989965037,choHof2:0.1407044771):0.008536180627):0.03781222803):0.006716360598,((((((((((((oviAri4:0.02147744311,oviCan1:1e-08):0.004180550942,capHir2:0.004497071614):1e-08,panHod1:0.06254315983):0.02469716814,(((bisBis1:0.02772529688,bosMut1:1e-08):0.004934397189,(bosInd1:1e-08,bosTau8:1e-08):1e-08):0.006280568309,bubBub1:0.01262125315):0.009731918583):1e-08,(odoVir1:0.04452379888,cerEla1:1e-08):0.04701917686):0.4347018467,(((((turTru3:0.01231878788,orcOrc1:1e-08):0.03407606042,delLeu1:0.03950441149):0.005237623312,lipVex1:0.04730412921):0.03249022462,phyCat1:0.03980530034):0.004373159688,(balAcu1:0.07020056057,balMys1:0.04141485535):0.04624763099):0.1434099423):1e-08,susScr11:0.342582526):0.01650522832,(((camFer2:1e-08,camBac1:1e-08):1e-08,camDro1:1e-08):0.03531993296,vicPac2:0.09217078222):0.06974730407):0.01716184489,((equCab3:0.08802598183,equAsi1:1e-08):0.466404451,cerSim1:0.2522635907):0.09955472381):1e-08,((((((myoBra1:0.1024228956,myoLuc2:1e-08):0.0701356157,myoDav1:0.3266256151):0.05858564926,eptFus1:0.1377066475):0.1459882768,minNat1:0.274822167):0.1192481366,desRot1:0.6487540651):0.2396280391,(((pteAle1:0.007611303331,pteVam2:0.01008561627):0.04069824786,rouAeg1:0.03845860455):0.1590428795,(rhiSin1:0.03988839578,hipArm1:0.1051464411):0.07996118809):1e-08):0.08499810296):0.03696268247,((((((lepWed1:0.2444746757,odoRosDiv1:1e-08):0.06480437226,((musFur1:0.02761218908,enhLut1:0.02230629855):0.03431667741,ailFul1:0.08175797317):1e-08):0.3162370228,(ailMel1:0.5612768116,ursMar1:1.871529322):0.03897066164):0.08409472895,(canFam3:0.05638757241,lycPic1:0.3374206009):0.2420668685):1e-08,((felCat8:0.02708097242,aciJub1:0.7658230403):1e-08,(panTig1:0.1274651279,panPar1:1e-08):0.0181618974):0.2411766991):1e-08,(manPen1:1e-08,manJav1:0.4769097213):1.02560236):0.02580626979):0.217652671,((eriEur2:1e-08,sorAra2:10):3.295932385,conCri1:1.145472638):1e-08):1e-08):0.0176930538,(((((((((((mm10:0.01318821466,musCar1:0.02648119113):0.01245383616,musPah1:0.01754814039):0.0185031946,rn6:0.01740562316):0.03904543555,merUng1:0.03900236975):0.02905249249,((criGri1:0.09604334829,mesAur1:0.01699768488):0.03540288928,micOch1:0.09247461171):0.01149616448):0.04448457975,jacJac1:0.2803912656):0.1385382209,(casCan1:0.2349734686,dipOrd2:0.2761286954):0.01122376207):0.1556542176,((hetGla2:0.3544279969,fukDam1:0.4392599679):0.031263922,((chiLan1:0.1704169135,octDeg1:0.1912624979):0.1154663997,cavPor3:0.4570193432):0.05640623453):0.8813750324):1e-08,(speTri2:0.1226101951,marMar1:1e-08):2.163131146):1e-08,(oryCun2:0.505444583,ochPri3:0.9240316946):0.3532400138):1e-08,tupChi1:1.004806341):0.03531120643):1e-08,galVar1:0.5062189655):1e-08,((micMur3:0.08064806783,proCoq1:0.09832947747):0.151881714,otoGar3:0.1099278119):0.1909501244):0.7134606362,((calJac3:0.2446878764,aotNan1:0.1402664146):1e-08,(saiBol1:0.1275671894,cebCap1:0.07520264293):0.03471300558):0.1125756392):0.08247277008,(((((rheMac8:1e-08,macFas5:1e-08):1e-08,macNem1:0.01510040418):1e-08,(papAnu3:0.02280393249,(manLeu1:0.015242427,cerAty1:0.01492122111):1e-08):1e-08):0.03085219708,chlSab2:0.05609028173):1e-08,((colAng1:0.04376301395,pilTep1:0.05496010893):0.03424214429,(rhiRox1:1e-08,rhiBie1:1e-08):0.06317841182):1e-08):0.02841477603):0.1090114172,nomLeu3:0.05442793419):1e-08,ponAbe2:0.0976881625):0.005357903405,gorGor5:0.02188237772):1e-08,(panTro5:1e-08,panPan2:0.007313534027):1e-08,hg38:0.0231660133);
C20orf173	((((((((((((((loxAfr3:0.1401559206,triMan1:0.05239619589):1e-08,proCap2:0.2756064454):0.02677098801,(((chrAsi1:0.194508424,echTel2:0.5920599321):0.0747134353,eleEdw1:0.4878871695):1e-08,oryAfe1:0.1904830338):0.02855853612):0.2876652407,((((((((((((oviAri4:1e-08,oviCan1:0.006731422163):0.02331882278,capHir2:0.05191301696):1e-08,panHod1:0.03421488741):0.05121490746,(((bisBis1:0.01676897778,bosMut1:0.005495462415):1e-08,(bosInd1:1e-08,bosTau8:1e-08):1e-08):1e-08,bubBub1:0.04629162359):0.06345914619):0.01165862414,(odoVir1:0.08243390129,cerEla1:0.02666191092):0.01704385653):0.2302118627,(((((turTru3:0.0816389624,orcOrc1:0.01549714842):0.007548851445,delLeu1:0.0340653202):0.02142204336,lipVex1:0.06031882583):0.0293012489,phyCat1:0.0453631429):1e-08,(balAcu1:0.01657229265,balMys1:0.02792791553):0.0330325218):0.1284842):0.04417672646,susScr11:0.2823260343):0.0167683997,(((camFer2:1e-08,camBac1:1e-08):0.005610743636,camDro1:1e-08):0.02870340507,vicPac2:0.03948926238):0.1104097484):0.1548609729,(((equCab3:1e-08,equPrz1:1e-08):0.005408280584,equAsi1:0.005484833133):0.1276794334,cerSim1:0.04662825783):0.07751865374):1e-08,((((((myoBra1:0.01621041854,myoLuc2:0.01077725121):0.01152327013,myoDav1:0.04059955719):0.055551093,eptFus1:0.06497454554):0.08475832174,minNat1:0.04784811802):0.01953829855,desRot1:0.2376935079):0.06162259572,(((pteAle1:0.009414420251,pteVam2:0.007465253615):0.03682933089,rouAeg1:0.05896269882):0.1459396222,(rhiSin1:0.1426941144,hipArm1:0.1612809379):0.02251304322):0.03431058528):0.04471354651):0.0291985814,(((((((lepWed1:0.01527867154,neoSch1:0.007620023959):0.01760952439,odoRosDiv1:0.05471304929):0.04693567102,((musFur1:0.04579426185,enhLut1:0.03903672073):0.07081610769,ailFul1:0.1160339177):0.04798823244):0.0503738228,(ailMel1:0.03688207713,ursMar1:0.04022122026):0.06611986382):0.03582648079,(canFam3:0.01124631462,lycPic1:1e-08):0.1797984384):0.03311167816,((felCat8:1e-08,aciJub1:0.02277848386):0.006706836334,(panTig1:0.007526031791,panPar1:0.02072907088):0.027875155):0.1629673567):0.1437984726,manJav1:0.3275535817):0.01662923466):1e-08,((eriEur2:0.2316012071,sorAra2:2.075348798):0.1177691421,conCri1:0.2471326787):0.08630542719):0.06868494753):0.1202201326,(((((((((((mm10:0.02684528383,musCar1:0.02633949629):0.03462576888,musPah1:0.03914249724):0.0567682954,rn6:0.1015149571):0.1187820792,merUng1:0.1899065867):1e-08,((criGri1:0.1156749832,mesAur1:0.2044157061):0.08852094286,micOch1:0.4272534223):0.02321049118):0.1691641431,nanGal1:0.2442974999):0.1595766226,casCan1:0.2489493535):0.03395535997,((hetGla2:0.1660260675,fukDam1:0.2736842313):0.04928564807,((chiLan1:0.1765826954,octDeg1:0.2103756578):0.05918232887,cavPor3:0.2697191739):0.01712363976):0.2978552939):0.02236280405,(speTri2:0.03544347977,marMar1:0.03290410672):0.4756769199):0.1050796163,(oryCun2:0.3181915325,ochPri3:0.3151615246):0.2373494252):0.03069973777,tupChi1:0.2967344366):0.006622762715):1e-08,galVar1:0.2255860944):0.05231211438,((micMur3:0.1155449594,proCoq1:0.04565193699):0.12515677,otoGar3:0.2153237403):0.1080728108):0.02814933789,tarSyr2:0.2194489474):0.1075403,((calJac3:0.03458771643,aotNan1:0.04175466312):1e-08,(saiBol1:0.07613220718,cebCap1:0.07119921487):0.01031164257):0.06909925504):0.0268749312,(((((rheMac8:0.005566068725,macFas5:0.0113037311):1e-08,macNem1:1e-08):0.005581426929,(papAnu3:0.0114370731,(manLeu1:0.01126609392,cerAty1:0.01124832208):1e-08):1e-08):0.005658467882,chlSab2:0.02282592375):0.02293320035,((colAng1:0.02835761559,pilTep1:0.01704269025):0.005302154166,(nasLar1:0.02865531107,(rhiRox1:1e-08,rhiBie1:1e-08):0.01120883852):0.01689743471):1e-08):0.0750226782):0.006230698499,nomLeu3:0.04984421126):0.005928250034,ponAbe2:0.0250486112):0.01083473732,gorGor5:0.009972628136):0.005828678661,(panTro5:1e-08,panPan2:1e-08):0.02403667765,hg38:0.01680195495);
C20orf194	(((((((((((((phaCin1:0.03440215252,sarHar1:0.1145923575):0.02169090345,monDom5:0.07684360954):0.2025943224,((((loxAfr3:0.01922716694,triMan1:0.02305181678):0.00362279242,proCap2:0.06608471019):0.00264865228,(((chrAsi1:0.04910702299,echTel2:0.0539191474):0.009134777412,eleEdw1:0.09607894886):0.001900022574,oryAfe1:0.05467605208):0.001600987714):0.01827217811,dasNov3:0.2267464788):0.002022347767):0.00690030863,((((((((((((oviAri4:0.002673767312,oviCan1:0.001121511148):0.008017568536,capHir2:0.004836428066):1e-08,panHod1:0.008684237977):0.01226358228,(((bisBis1:0.003066498653,bosMut1:1e-08):0.001024104388,(bosInd1:0.002056635147,bosTau8:0.001022843774):0.001023044681):0.002956968284,bubBub1:0.003605647255):0.00585261267):0.001871260611,(odoVir1:0.00409148279,cerEla1:0.001205816906):0.005262134744):0.03410379449,(((((turTru3:0.001032842894,orcOrc1:1e-08):1e-08,delLeu1:0.001029904265):1e-08,lipVex1:0.01196699942):0.007326639127,phyCat1:0.007810765399):0.002341687595,(balAcu1:0.01318520624,balMys1:0.003321126844):0.006229328389):0.01144378971):0.005596414647,susScr11:0.03462451363):0.002375911726,(((camFer2:1e-08,camBac1:0.01371224767):1e-08,camDro1:0.004063721392):0.01079877243,vicPac2:0.006892200721):0.02817666905):0.01135711432,(equCab3:0.02929242809,cerSim1:0.02869554864):0.008617979462):0.0008984235619,((((((myoBra1:0.01770331084,myoLuc2:0.002520068484):0.003423686958,myoDav1:0.01380908683):0.008577736061,eptFus1:0.008650494731):0.0183905122,minNat1:0.03980425221):0.004451559206,desRot1:0.04368973303):0.009442361479,(((pteAle1:0.009026029731,pteVam2:1e-08):0.002863373717,rouAeg1:0.01320835344):0.03925131331,(rhiSin1:0.01747968901,hipArm1:0.03063095548):0.01186602339):0.00194557782):0.01399325122):1e-08,(((((((lepWed1:0.008205643203,neoSch1:0.002297548351):0.006336381207,odoRosDiv1:0.007615746642):0.009150063263,((musFur1:0.006239191591,enhLut1:0.0106825002):0.01313474637,ailFul1:0.01156393368):0.005238196776):0.002350665957,(ailMel1:0.006819049992,ursMar1:0.003432605487):0.01010712834):0.002439086837,(canFam3:1e-08,lycPic1:1e-08):0.02116597977):0.004259081594,((felCat8:0.002339642231,aciJub1:1e-08):1e-08,(panTig1:0.002239824345,panPar1:0.002093712503):1e-08):0.02434001722):0.009628927189,manJav1:0.05670479456):0.001181869587):0.001215451829,((eriEur2:0.08400387805,sorAra2:0.1113815487):0.007483402555,conCri1:0.06466429781):0.007322650452):0.01039878163):0.009635276234,((((((((((((mm10:0.01732780318,musCar1:0.00960452202):0.006970939744,musPah1:0.01593363957):0.01916802416,rn6:0.0422827368):0.03312472556,merUng1:0.06607370894):0.002594504632,((criGri1:0.02609682821,mesAur1:0.02551324989):0.01027081109,micOch1:0.03831820802):0.0059977505):0.05884967153,nanGal1:0.06482297841):0.02330914009,jacJac1:0.0693357221):0.01994174182,dipOrd2:0.06562734439):0.00750218199,((hetGla2:0.02388019337,fukDam1:0.03267876253):0.01483066757,((chiLan1:0.02790821852,octDeg1:0.02851449864):0.008840210427,cavPor3:0.03834419293):0.01168971457):0.02348658301):0.001101071124,(speTri2:0.008018179759,marMar1:0.006025836197):0.04978666506):0.009397300024,(oryCun2:0.01899862306,ochPri3:0.06683620388):0.05348348829):0.003471737333,tupChi1:0.06845659196):0.001453126959):0.008623947087,((micMur3:0.016917985,proCoq1:0.01688208812):0.007997236259,otoGar3:0.04309077119):0.009224099316):1e-08,tarSyr2:0.03149111998):0.02683344936,((calJac3:0.01346601632,aotNan1:0.0126779118):1e-08,(saiBol1:0.01593308012,cebCap1:0.008350382643):0.00200620201):0.02654488633):0.003122361536,(((((rheMac8:0.001028931549,macFas5:0.003095874639):1e-08,macNem1:0.02290009943):1e-08,(papAnu3:0.004122140258,(manLeu1:0.003330810667,cerAty1:1e-08):0.001028995773):1e-08):1e-08,chlSab2:0.008271634114):0.001196614492,((colAng1:0.01880691011,pilTep1:0.005179681236):1e-08,(nasLar1:1e-08,(rhiRox1:0.001050571984,rhiBie1:0.009434698137):1e-08):0.001008077587):0.003964987641):0.005007728943):0.004956444996,nomLeu3:0.005344715517):1e-08,ponAbe2:0.01112506863):0.009413650344,gorGor5:0.003092245429):0.003080937962,(panTro5:0.001019146406,panPan2:0.001024782233):0.001026236856,hg38:0.001024834537);
C20orf202	((((((((((((phaCin1:1.831332909,((((loxAfr3:0.08380527399,triMan1:0.04840688897):1e-08,proCap2:0.1999293031):0.05256491126,(((chrAsi1:0.2413696813,echTel2:0.1484103886):0.05377221915,eleEdw1:0.2384146027):0.01538662835,oryAfe1:0.1100613111):0.01776951784):0.07485332984,(dasNov3:0.1417525541,choHof2:0.1600739463):0.04502749478):1e-08):1e-08,((((((((((((oviAri4:0.01864434434,oviCan1:0.009916906579):1e-08,capHir2:0.0275269935):1e-08,panHod1:0.0468731659):0.03349483349,(((bisBis1:1e-08,bosMut1:1e-08):0.009462917275,(bosInd1:0.009528226583,bosTau8:1e-08):1e-08):0.01911530366,bubBub1:0.02977233412):0.01925683319):0.01079451184,(odoVir1:0.02923465952,cerEla1:0.0293417349):0.01929060125):0.1135025321,(((((turTru3:1e-08,orcOrc1:0.00897918843):1e-08,delLeu1:0.009059213915):0.02739865658,lipVex1:0.0276368912):0.00890394799,phyCat1:0.008978001453):1e-08,(balAcu1:0.008953122275,balMys1:1e-08):0.008951271479):0.02925449009):0.02682260693,susScr11:0.06408925059):0.004762004159,(((camFer2:1e-08,camBac1:1e-08):0.009558932904,camDro1:0.0089733122):0.02256081191,vicPac2:0.01363952451):0.1754887054):0.01982472496,(((equCab3:1e-08,equPrz1:1e-08):0.009261757041,equAsi1:1e-08):0.06226949975,cerSim1:0.1291672699):0.03002676937):0.02392054721,((((((myoBra1:1e-08,myoLuc2:0.03648410266):0.03151771092,myoDav1:0.01781740604):0.01863889061,eptFus1:0.06267185621):0.04300698203,minNat1:0.04375828289):0.03144460189,desRot1:0.02396862542):0.06586608157,(((pteAle1:1e-08,pteVam2:1e-08):0.0260163714,rouAeg1:0.05672253266):0.1117196847,rhiSin1:0.07872303643):0.01041609317):0.01089495256):0.009101119599,(((((((lepWed1:0.0100287629,neoSch1:0.01956463323):0.03081714045,odoRosDiv1:0.00974901586):0.07858699792,((musFur1:0.04617561155,enhLut1:1e-08):0.03756602349,ailFul1:0.07393728485):0.04241256716):1e-08,(ailMel1:0.02897146006,ursMar1:0.009563782592):0.04005217772):0.01003469274,(canFam3:0.01083451799,lycPic1:0.01835465705):0.1577604201):0.03484133226,((felCat8:0.0211760421,aciJub1:0.01013687352):0.01393277285,(panTig1:1e-08,panPar1:0.008945004217):0.003576026115):0.1393993102):0.1118692547,(manPen1:0.05275478561,manJav1:0.01060787665):0.1844698467):1e-08):1e-08,((eriEur2:0.4681958102,sorAra2:0.4468712939):0.1083711277,conCri1:0.3836030905):0.04247426972):0.0612979621):0.02007577616,((((((((((((mm10:0.02858382423,musCar1:0.002266361919):0.03697241364,musPah1:0.01905080255):1e-08,rn6:0.08209351138):0.05237497518,merUng1:0.1250549886):0.01988316729,((criGri1:0.03188362161,mesAur1:0.1312748953):0.0595140877,micOch1:0.1375347831):0.01352222241):0.155503208,nanGal1:0.2923524794):0.01079366977,jacJac1:0.231363062):0.07088147571,(casCan1:0.1754477296,dipOrd2:0.2299375434):0.008264468515):0.01374646587,((hetGla2:0.06410342043,fukDam1:0.2501853146):0.07301545692,(chiLan1:0.05597649017,cavPor3:0.205098477):0.07856742381):0.1251561782):1e-08,(speTri2:0.1738996958,marMar1:0.005885009191):0.1991661239):0.05670738711,(oryCun2:0.2780870511,ochPri3:0.2675860489):0.04150951931):0.02081196822,tupChi1:0.234391025):1e-08):0.01130977077,galVar1:0.07518699531):0.01147486651,((micMur3:0.03897100372,proCoq1:0.01900354046):0.01970245088,otoGar3:0.1050672736):0.01819562641):0.01930344084,tarSyr2:0.1228741304):0.02935256231,((calJac3:0.009743930425,aotNan1:0.0195641174):1e-08,(saiBol1:0.02865760282,cebCap1:0.009538000817):1e-08):0.01979375906):0.009074410636,(((((rheMac8:1e-08,macFas5:1e-08):1e-08,macNem1:0.009143723447):0.02882868674,(papAnu3:0.009313343728,(manLeu1:0.009313340407,cerAty1:1e-08):1e-08):1e-08):1e-08,chlSab2:0.03640313961):1e-08,((colAng1:1e-08,pilTep1:1e-08):1e-08,(nasLar1:0.009170587211,(rhiRox1:1e-08,rhiBie1:1e-08):0.009079708142):0.00927630043):1e-08):0.01877572295):1e-08,nomLeu3:0.02835760938):1e-08,ponAbe2:0.009343659155):0.009266635762,gorGor5:0.009499279749):0.0189118844,(panTro5:1e-08,panPan2:1e-08):1e-08,hg38:0.009383922364);
C20orf203	((((((((((((phaCin1:6.364496887,((((loxAfr3:0.1566161198,triMan1:0.2001393003):0.1706342498,proCap2:2.260115513):1e-08,((chrAsi1:6.683070582,eleEdw1:2.060644321):1e-08,oryAfe1:0.458351414):0.1321261213):0.6290908004,(dasNov3:10,choHof2:0.08126216341):0.5419628588):0.2056049152):1e-08,((((((((((((oviAri4:1e-08,oviCan1:0.04551548586):0.02027604907,capHir2:0.04214384395):1e-08,panHod1:0.2340036058):0.02673913684,(((bisBis1:0.114538047,bosMut1:0.01197425455):0.02368215227,(bosInd1:1e-08,bosTau8:0.05038192669):1e-08):0.01523330217,bubBub1:0.009537923455):1e-08):1e-08,(odoVir1:0.08493242269,cerEla1:0.01630216702):0.2084582592):0.9449598569,((((orcOrc1:0.09995565085,delLeu1:0.04135351393):0.01954838835,lipVex1:0.03647192249):0.05579529874,phyCat1:0.1578069495):0.008869115045,(balAcu1:1e-08,balMys1:0.01939295145):0.02435136707):0.2376881802):1e-08,susScr11:1.001455468):0.02482904494,(((camFer2:0.02789137529,camBac1:1e-08):1e-08,camDro1:1e-08):0.02409712965,vicPac2:0.0325787931):0.2874522863):0.03879275268,(((equCab3:0.005092360134,equPrz1:1e-08):0.03918393321,equAsi1:0.04278704756):0.3274336685,cerSim1:0.1521150219):0.144615296):0.06450377848,(((((myoBra1:0.09327995777,myoLuc2:1e-08):1e-08,eptFus1:0.4660020585):0.7094095595,minNat1:0.9869078056):0.1056984087,desRot1:0.4978342135):0.1357341358,(((pteAle1:0.1059178733,pteVam2:1e-08):0.221278453,rouAeg1:0.1512706002):0.2155006108,(rhiSin1:0.2768889062,hipArm1:0.3546348759):0.1407224748):0.06697560737):0.3086174098):0.06511825787,(((((((lepWed1:0.03941109667,neoSch1:0.01076226747):0.1002525552,odoRosDiv1:0.00805885649):0.3012863067,((musFur1:0.1006650542,enhLut1:0.277715282):0.06813035769,ailFul1:0.2364418758):0.04614013782):1e-08,(ailMel1:0.05287297044,ursMar1:0.01780848083):0.1356137482):0.1327764037,(canFam3:1e-08,lycPic1:0.00630888727):0.7807532704):0.1062478966,((felCat8:1e-08,aciJub1:0.01030214054):0.1019611305,(panTig1:1e-08,panPar1:0.0169764956):0.045602679):0.08349340472):0.08960592499,(manPen1:0.08451933329,manJav1:0.07720584648):1.082478668):0.1078932085):1e-08,((eriEur2:0.9638056766,sorAra2:3.456477947):1e-08,conCri1:0.6147532671):0.1330319707):0.4367714474):0.08773743931,(((((((((((mm10:0.04606394612,musCar1:0.02217043055):0.02610143085,musPah1:0.1912894929):0.1447026929,rn6:0.4668330533):0.1323611492,merUng1:0.4006472058):0.3944323925,((criGri1:0.5160512306,mesAur1:0.338398341):0.08749890349,micOch1:0.2630885524):0.296608042):0.350759664,nanGal1:0.3344328579):0.5660655401,(casCan1:0.7038743434,dipOrd2:1.411549662):0.2323689218):0.3313920534,((hetGla2:2.51447143,fukDam1:10):1e-08,((chiLan1:1.756673017,octDeg1:4.396937237):1e-08,cavPor3:1.841525625):0.9574586449):0.07849821464):1e-08,(speTri2:0.1620501583,marMar1:0.001478217731):1.03748999):0.2535099983,(oryCun2:4.813598813,ochPri3:2.336979503):1e-08):0.04263736119,tupChi1:0.5660830461):1e-08):1e-08,galVar1:0.7273682697):0.2337985162,((micMur3:0.2561638613,proCoq1:0.2247731192):0.1381594706,otoGar3:0.5176436079):0.1912981596):0.05971334775,tarSyr2:9.179855562):0.1977467308,((calJac3:0.123484887,aotNan1:1e-08):0.03697034985,(saiBol1:0.09658314123,cebCap1:0.08335314539):0.006099831504):0.09359477752):0.03736725236,(((((rheMac8:0.01608218566,macFas5:1e-08):1e-08,macNem1:1e-08):0.02153997837,(papAnu3:0.005252103324,(manLeu1:0.0053129409,cerAty1:0.01057640897):1e-08):1e-08):1e-08,chlSab2:0.005300643342):0.006079884543,((colAng1:0.02154323293,pilTep1:0.0168631454):0.004282508849,(nasLar1:1e-08,(rhiRox1:0.01600872226,rhiBie1:0.01062724401):0.005341303421):0.02258189537):0.02244752401):0.04913457051):0.01396797835,nomLeu3:0.03940949619):0.0117410112,ponAbe2:0.04138843736):0.01180171089,gorGor5:0.0160006116):1e-08,(panTro5:0.005362223591,panPan2:0.005326923193):0.02186751098,hg38:0.02364624052);
C20orf204	(((((((((((((((phaCin1:0.1602182998,sarHar1:0.2447427549):0.09520497271,monDom5:0.3614539024):0.1158583333,ornAna2:2.007252256):0.8150992537,((((loxAfr3:0.05761360436,triMan1:0.1393021819):0.007424764894,proCap2:0.1737849917):0.04369191319,(((chrAsi1:0.2478713239,echTel2:0.5102233915):0.03594618791,eleEdw1:0.3989059421):0.03052880502,oryAfe1:0.3013287704):0.002946274252):0.09209953167,(dasNov3:0.2288432012,choHof2:0.133287135):0.1849801092):0.08860486383):1e-08,((((((((((((oviAri4:1e-08,oviCan1:0.06666370438):0.01463683473,capHir2:1e-08):1e-08,panHod1:0.08704933675):0.03990767958,(((bisBis1:1e-08,bosMut1:0.184494496):1e-08,(bosInd1:1e-08,bosTau8:1e-08):0.006591393893):1e-08,bubBub1:0.006560230772):0.0276206054):1e-08,(odoVir1:0.005717490554,cerEla1:1e-08):0.0007696033526):0.07715240529,(((((turTru3:0.006603702291,orcOrc1:1e-08):1e-08,delLeu1:0.02012436801):1e-08,lipVex1:0.006549896625):1e-08,phyCat1:10):1e-08,(balAcu1:0.01954785483,balMys1:0.001184088282):0.01201275917):0.06626802863):0.0350967129,susScr11:0.1517906772):0.02259869116,(((camFer2:0.008510486892,camBac1:1e-08):0.01286003657,camDro1:0.05066650649):1e-08,vicPac2:0.02034694239):0.1936037443):0.04613910426,(((equCab3:1e-08,equPrz1:0.006541835454):0.01651534386,equAsi1:0.01099754995):0.1112374874,cerSim1:0.06440600618):0.04534900817):0.01112966519,(((((myoBra1:0.02899718956,myoDav1:0.02150286271):0.02124444377,eptFus1:0.04906572912):0.236361127,minNat1:0.1660444785):0.06939925328,desRot1:0.2719832034):0.06196555125,(((pteAle1:1e-08,pteVam2:0.006910844723):0.02873067241,rouAeg1:0.0844736812):0.07560986713,(rhiSin1:0.09651322109,hipArm1:0.0544567432):0.07976617821):0.03267755816):0.1186116936):1e-08,(((((((lepWed1:1e-08,neoSch1:0.03537297203):0.02064287659,odoRosDiv1:1e-08):0.03394541176,((musFur1:0.03002412062,enhLut1:0.043727024):0.143627066,ailFul1:0.1918163491):0.05128104711):1e-08,(ailMel1:1e-08,ursMar1:0.03109610518):0.06680320024):0.01260396639,(canFam3:0.01026634168,lycPic1:1e-08):0.222936118):0.01319185382,((felCat8:1e-08,aciJub1:0.04856424648):0.0137401032,(panTig1:0.08620598651,panPar1:1e-08):1e-08):0.115005619):0.1168325504,(manPen1:0.01420381714,manJav1:0.05087488366):0.1837183253):0.002319728725):0.009736969014,((eriEur2:0.3485605029,sorAra2:0.5298298365):0.2944585803,conCri1:0.9139102951):1e-08):0.04525632744):0.03522202297,((((((((((((mm10:0.03003967296,musCar1:1e-08):0.0143509656,musPah1:0.0159263934):0.03323294278,rn6:0.04179408212):0.04322796922,merUng1:0.1744052429):0.03261491832,((criGri1:0.04390426317,mesAur1:0.0419533736):0.01987248617,micOch1:0.06174546045):0.04268278939):0.1121563257,nanGal1:0.2535294119):0.1839053751,jacJac1:0.3901498142):0.1415364374,(casCan1:0.1790779462,dipOrd2:1.584356465):0.0583060138):1e-08,((hetGla2:0.08783023865,fukDam1:0.112696506):0.05821250053,((chiLan1:0.02761282874,octDeg1:0.1916968339):0.02904459896,cavPor3:0.107568896):0.07183407347):0.1311514598):0.02363710115,(speTri2:0.006699749144,marMar1:0.00763101032):0.2524342861):0.1715519896,(oryCun2:0.3805535493,ochPri3:0.4172749445):0.1797667309):1e-08,tupChi1:0.7520090394):1e-08):1e-08,galVar1:0.1781467445):0.04354392197,((micMur3:0.06687373122,proCoq1:0.08277132919):0.06155180145,otoGar3:0.2726035725):0.03325753542):0.009764801459,tarSyr2:0.372419507):0.1104339447,((calJac3:0.04280350135,aotNan1:0.01004466939):0.01007998108,(saiBol1:0.04148385278,cebCap1:0.01666716408):0.01663195262):0.03478962742):0.04211886398,(((((rheMac8:0.00647743522,macFas5:1e-08):0.00648166771,macNem1:1e-08):1e-08,(papAnu3:0.006363286331,(manLeu1:0.009814768485,cerAty1:1e-08):1e-08):1e-08):0.006376380605,chlSab2:0.01343448497):1e-08,((colAng1:1e-08,pilTep1:1e-08):1e-08,(nasLar1:1e-08,(rhiRox1:1e-08,rhiBie1:1e-08):1e-08):0.006412634389):0.006443788232):0.04299868296):0.0113864421,nomLeu3:0.006531823859):1e-08,ponAbe2:0.006558109849):0.006558712346,gorGor5:1e-08):1e-08,(panTro5:1e-08,panPan2:1e-08):1e-08,hg38:1e-08);
C20orf27	((((((((((((((phaCin1:0.4494517761,sarHar1:0.8074257544):1e-08,monDom5:2.407325675):3.654340375,((((loxAfr3:0.3384228718,triMan1:0.06893885985):1e-08,proCap2:0.1414444375):1e-08,(((chrAsi1:0.3001665336,echTel2:0.106721441):0.06664485991,eleEdw1:0.2675050456):0.04233233976,oryAfe1:0.08450428706):1e-08):0.3259883142,(dasNov3:0.5133407194,choHof2:0.03471378841):1e-08):0.02282364448):0.0003372413643,((((((((((((oviAri4:1e-08,oviCan1:1e-08):1e-08,capHir2:1e-08):0.01008508537,panHod1:0.01845197453):0.02917590684,(((bisBis1:1e-08,bosMut1:0.009227386396):1e-08,(bosInd1:1e-08,bosTau8:1e-08):1e-08):0.009259995411,bubBub1:1e-08):1e-08):0.04828637891,(odoVir1:0.07237109432,cerEla1:1e-08):0.01052058171):0.1058560215,(((((turTru3:1e-08,orcOrc1:0.02027757089):1e-08,delLeu1:0.0100624601):1e-08,lipVex1:0.02028311141):1e-08,phyCat1:0.01007456368):1e-08,(balAcu1:1e-08,balMys1:0.02068254757):1e-08):0.05795690858):0.005921567795,susScr11:0.08221839954):1e-08,(((camFer2:1e-08,camBac1:1e-08):1e-08,camDro1:1e-08):1e-08,vicPac2:1e-08):0.1633942621):0.01825198446,(((equCab3:1e-08,equPrz1:1e-08):1e-08,equAsi1:0.01008906876):0.03327927475,cerSim1:0.09892335435):0.006887368962):1e-08,((((((myoBra1:0.01513117458,myoLuc2:0.01275393822):0.06440513443,myoDav1:0.01289160988):0.01646287848,eptFus1:1e-08):0.05891175263,minNat1:0.1189352538):1e-08,desRot1:0.1008122999):0.01824817074,(((pteAle1:1e-08,pteVam2:0.01980366888):0.03135056137,rouAeg1:1e-08):0.06939265202,(rhiSin1:0.07225313269,hipArm1:0.04086003144):0.08147133603):1e-08):0.08337634333):0.01872674768,(((((((lepWed1:1e-08,neoSch1:1e-08):0.03809227695,odoRosDiv1:1e-08):0.01326599836,((musFur1:0.1121243581,enhLut1:0.02427444146):0.008688360322,ailFul1:0.05034093933):0.009853141312):1e-08,(ailMel1:0.06572810423,ursMar1:0.02562527164):0.04803500084):0.04213151644,(canFam3:0.0094547633,lycPic1:1e-08):0.07598585427):1e-08,((felCat8:0.02220202212,aciJub1:1e-08):1e-08,(panTig1:1e-08,panPar1:1e-08):1e-08):0.08964614704):1e-08,(manPen1:0.03443180407,manJav1:0.01496754001):0.1396134935):1e-08):0.02337781137,((eriEur2:0.3844996988,sorAra2:0.3031087792):1e-08,conCri1:0.3152047168):1e-08):0.03630976433):1e-08,((((((((((((mm10:0.02499352983,musCar1:0.01405244096):0.04930691161,musPah1:1e-08):0.1140740747,rn6:0.0472862104):0.09039925631,merUng1:0.2321571836):1e-08,((criGri1:0.02508439402,mesAur1:0.05092748787):1e-08,micOch1:0.07087842156):0.04296305585):0.1059016998,nanGal1:0.2346673281):0.1730860872,jacJac1:0.205579157):0.07178119904,(casCan1:0.1232593589,dipOrd2:0.3033540414):0.1185252633):0.07212468648,((hetGla2:0.07799239558,fukDam1:0.140746562):0.07897758998,((chiLan1:0.06406401672,octDeg1:0.1495192882):0.1068642089,cavPor3:0.1514682595):0.07964291776):0.258235295):1e-08,(speTri2:1e-08,marMar1:0.01747021464):0.169676987):0.1067056283,(oryCun2:0.06205721277,ochPri3:0.3037185267):0.06889204631):1e-08,tupChi1:0.3997474793):0.05097512498):1e-08,galVar1:0.3527276544):0.08378128096,((micMur3:0.06383388118,proCoq1:0.1813729008):0.01387443831,otoGar3:0.1295410432):0.07361693486):1e-08,tarSyr2:0.3076707392):0.0388816019,((calJac3:0.03007546833,aotNan1:1e-08):1e-08,(saiBol1:1e-08,cebCap1:0.02641884925):1e-08):0.1307589929):1e-08,(((((rheMac8:1e-08,macFas5:1e-08):1e-08,macNem1:1e-08):1e-08,(papAnu3:1e-08,(manLeu1:1e-08,cerAty1:1e-08):1e-08):1e-08):1e-08,chlSab2:0.009193416672):1e-08,((colAng1:1e-08,pilTep1:1e-08):1e-08,(nasLar1:1e-08,(rhiRox1:1e-08,rhiBie1:1e-08):1e-08):1e-08):1e-08):1e-08):1e-08,nomLeu3:1e-08):1e-08,ponAbe2:0.009193210471):1e-08,gorGor5:0.00924017985):1e-08,(panTro5:0.009193855594,panPan2:1e-08):1e-08,hg38:0.009428684979);
C20orf85	(((((((((((((((phaCin1:0.1077456941,sarHar1:0.1604688058):0.04329649379,monDom5:0.1483488574):0.1535975973,ornAna2:0.8431664749):0.2867651449,((((loxAfr3:0.03481423206,triMan1:0.05171507463):1e-08,proCap2:0.05152766094):1e-08,(((chrAsi1:0.06422956455,echTel2:0.1366830028):0.01019728181,eleEdw1:0.2410033833):0.07830996608,oryAfe1:0.08479347669):0.02762479742):0.1042837373,(dasNov3:0.04610387953,choHof2:0.06710899637):0.02095491614):0.008456996544):0.01489312331,((((((((((((oviAri4:1e-08,oviCan1:0.01072306724):1e-08,capHir2:1e-08):0.01997236197,panHod1:0.02986173847):1e-08,(((bisBis1:0.009665836747,bosMut1:1e-08):1e-08,bosTau8:1e-08):1e-08,bubBub1:0.009652733851):1e-08):0.009672090954,(odoVir1:0.009707566061,cerEla1:0.02917014228):1e-08):0.009907779932,(((((turTru3:1e-08,orcOrc1:1e-08):0.07209568489,delLeu1:1e-08):0.009825558888,lipVex1:0.030105046):0.009943326337,phyCat1:0.05072141541):1e-08,(balAcu1:0.01001652889,balMys1:0.01000484055):0.009978951598):0.03012290396):0.006568167123,susScr11:0.05204451571):1e-08,(((camFer2:1e-08,camBac1:1e-08):1e-08,camDro1:1e-08):0.009933907491,vicPac2:0.01155515835):0.0757121018):0.05046196795,(((equCab3:1e-08,equPrz1:1e-08):0.00987914617,equAsi1:1e-08):0.04153375844,cerSim1:0.05174748333):0.01706459139):0.004839882291,((((((myoBra1:0.01523460899,myoLuc2:0.02117806183):0.03476347311,myoDav1:1e-08):0.02650975887,eptFus1:0.04161186454):0.1046670938,minNat1:0.03710843962):0.01615728717,desRot1:0.1143549245):0.07391846546,(((pteAle1:1e-08,pteVam2:1e-08):0.02070894205,rouAeg1:0.03900334579):0.08081597072,(rhiSin1:0.08065244916,hipArm1:0.1211151313):0.09385765494):0.01892986699):0.03494538149):1e-08,(((((((lepWed1:0.01026087943,neoSch1:1e-08):1e-08,odoRosDiv1:0.02064311116):0.03108980776,((musFur1:0.01040797978,enhLut1:0.03124761897):0.02067789633,ailFul1:0.06534098601):0.02100435922):1e-08,(ailMel1:0.05288618005,ursMar1:0.03183848365):0.03125215834):1e-08,(canFam3:0.02022317494,lycPic1:1e-08):0.05608296815):1e-08,((felCat8:0.04248836947,aciJub1:0.03154607283):0.009809958095,(panTig1:0.01019702297,panPar1:0.01021761567):1e-08):0.1252714234):1e-08,(manPen1:0.01442108774,manJav1:0.02977282025):0.127004949):0.01073430108):1e-08,((eriEur2:0.1118281332,sorAra2:0.2685387227):0.04351413212,conCri1:0.2531043244):0.04813310111):0.01020240706):0.03210028357,((((((((((((mm10:0.009228313337,musCar1:0.02166386093):0.02243948878,musPah1:0.02838669467):0.09817425257,rn6:0.08357324146):0.1470556867,merUng1:0.1986769749):1e-08,((criGri1:0.07061615065,mesAur1:0.02218857807):0.00446426229,micOch1:0.0870214453):1e-08):0.1152120643,nanGal1:0.1512928435):0.0551236678,jacJac1:0.196695611):0.07263498483,(casCan1:0.160117456,dipOrd2:0.243677703):1e-08):0.02473709785,((hetGla2:0.1154576998,fukDam1:0.07302952736):0.02158492902,((chiLan1:0.02015384529,octDeg1:1e-08):1e-08,cavPor3:0.09047148176):1e-08):0.1277894516):0.01094122817,(speTri2:0.03777361979,marMar1:0.01038906986):0.2391868048):0.02428221036,(oryCun2:0.001243129628,ochPri3:0.08448656529):0.1004498346):1e-08,tupChi1:0.1701510312):1e-08):0.03911949923,galVar1:0.1829377687):0.02576985898,((micMur3:0.07132459145,proCoq1:0.08147306025):0.006776548571,otoGar3:0.1423009209):1e-08):0.007000752663,tarSyr2:0.07579438337):0.04590804446,((calJac3:0.02023638373,aotNan1:0.05082027228):1e-08,(saiBol1:0.02023865272,cebCap1:0.009974179658):0.01988187792):0.0198794268):0.03097059516,(((((rheMac8:1e-08,macFas5:0.009860695502):1e-08,macNem1:1e-08):0.009898389484,(papAnu3:1e-08,(manLeu1:1e-08,cerAty1:1e-08):1e-08):1e-08):1e-08,chlSab2:0.009882450786):1e-08,((colAng1:0.009898610971,pilTep1:1e-08):1e-08,(nasLar1:1e-08,(rhiRox1:1e-08,rhiBie1:1e-08):0.01991164894):1e-08):1e-08):1e-08):1e-08,nomLeu3:0.0401209324):1e-08,ponAbe2:0.009812526066):0.0198381679,gorGor5:0.009936866677):1e-08,(panTro5:0.009996161753,panPan2:1e-08):1e-08,hg38:0.009905507707);
C20orf96	((((((((((((((phaCin1:0.1643383844,sarHar1:0.2054120161):0.05214871792,monDom5:0.2305213941):0.7840284091,(((loxAfr3:0.07208302586,triMan1:0.04837624298):0.05432901882,(((chrAsi1:0.1966045978,echTel2:0.3823695005):0.02102866341,eleEdw1:0.4781879681):0.001926146381,oryAfe1:0.1706411094):0.01023351003):0.1079146522,dasNov3:0.1982822899):0.0195994474):0.08187205481,((((((((((((oviAri4:1e-08,oviCan1:0.0163779174):0.008397115623,capHir2:0.002790141426):0.002766434746,panHod1:0.002806411086):0.01963688741,(((bisBis1:0.0083300611,bosMut1:1e-08):1e-08,(bosInd1:1e-08,bosTau8:1e-08):1e-08):0.009093148983,bubBub1:0.01048588656):0.02165232106):0.002570082885,(odoVir1:0.03660512136,cerEla1:0.007551340615):0.001559467546):0.09744342445,(((((turTru3:1e-08,orcOrc1:0.008935847286):0.02388617754,delLeu1:0.008539920066):0.007282253212,lipVex1:0.02901999174):0.008845252358,phyCat1:0.02645280232):0.007426294757,(balAcu1:0.01396669091,balMys1:0.02489778547):0.007496906894):0.02305327318):0.04388292742,susScr11:0.1431173506):0.0184272916,(((camFer2:1e-08,camBac1:1e-08):1e-08,camDro1:1e-08):0.01404279044,vicPac2:0.01637452213):0.1289440965):0.124140121,((equCab3:0.009485747219,equAsi1:0.00695948937):0.1340677549,cerSim1:0.1542454695):0.03001693471):0.003806391936,((((((myoBra1:0.01162583254,myoLuc2:0.0214591859):0.01971205381,myoDav1:0.04897570191):0.1010417142,eptFus1:0.05263922545):0.06371813514,minNat1:0.1269703612):0.04527554221,desRot1:0.1659621284):0.08129775576,(((pteAle1:0.01078777022,pteVam2:1e-08):0.02797333241,rouAeg1:0.03410466704):0.1247724983,(rhiSin1:0.1156500432,hipArm1:0.0520161304):0.09071200046):0.004540797763):0.05731479087):0.01151187944,(((((((lepWed1:0.003098897937,neoSch1:1e-08):0.01326058005,odoRosDiv1:0.0220706832):0.02053195566,((musFur1:0.02329279963,enhLut1:0.0175280369):0.04075716246,ailFul1:0.05103601578):0.01370611387):0.005511401272,(ailMel1:0.0281174458,ursMar1:0.03698378419):0.06819487372):0.03651508032,(canFam3:1e-08,lycPic1:1e-08):0.081435033):0.02958859553,((felCat8:0.01431927971,aciJub1:0.01776558227):1e-08,(panTig1:0.003401826988,panPar1:0.004944280262):0.009748764331):0.1319054391):0.04615046251,(manPen1:0.01702272731,manJav1:0.03421950958):0.1876330596):0.004713408105):0.01363143256,((eriEur2:0.3592402466,sorAra2:0.6387487343):0.004811279229,conCri1:0.4510757398):0.06362355616):0.04633772925):0.06620759801,(((((((((((mm10:0.01915058239,musCar1:0.02764723294):0.0205078029,musPah1:0.04981814347):0.06293151052,rn6:0.1341402537):0.1104904474,merUng1:0.3646321659):0.01603361997,((criGri1:0.2100830136,mesAur1:0.09122423786):0.03300855247,micOch1:0.09738554282):0.02040703896):0.1314584466,jacJac1:0.2776036162):0.103489928,(casCan1:0.2058767349,dipOrd2:0.3774264886):0.1064873388):0.08520926212,((hetGla2:0.1007429008,fukDam1:0.0985102802):0.03944723397,((chiLan1:0.0692034495,octDeg1:0.1238821206):0.03795233011,cavPor3:0.1151903131):0.008718262323):0.2847601589):0.01474095657,(speTri2:0.03283196971,marMar1:0.01411743233):0.3868388048):0.02558896914,(oryCun2:0.1385723762,ochPri3:0.2622651605):0.287397758):0.07062057651,tupChi1:0.2223004234):0.008223684484):0.01638306363,galVar1:0.187594116):0.005879974185,((micMur3:0.1409479021,proCoq1:0.07579604198):0.04829693112,otoGar3:0.3048415751):0.06968378776):0.02392193578,tarSyr2:0.1847713677):0.09449548924,((calJac3:0.04729375515,aotNan1:0.03762226995):0.005677443632,(saiBol1:0.03123563937,cebCap1:0.02897661448):1e-08):0.09216801087):0.04093369769,(((((rheMac8:0.002667787629,macFas5:1e-08):1e-08,macNem1:1e-08):0.01073318735,(papAnu3:0.005353818435,(manLeu1:0.008023398429,cerAty1:0.002666633537):1e-08):0.002682619065):1e-08,chlSab2:0.01614274506):0.01941856448,((colAng1:0.01369259391,pilTep1:0.01352046369):0.003273084129,(nasLar1:0.01107075517,(rhiRox1:0.009058552104,rhiBie1:1e-08):0.00299118293):0.006042809946):0.009645378283):0.0119421893):0.01133698851,nomLeu3:0.0325679969):0.00688332321,ponAbe2:0.01181829775):0.008072957205,gorGor5:0.02355429836):0.01003944846,(panTro5:0.005038001312,panPan2:0.003223190798):0.0009329020473,hg38:0.02909870723);
C21orf58	(((((((((((((((phaCin1:0.1838897223,sarHar1:0.3242390437):0.1685425384,monDom5:0.4723551378):0.1523074617,ornAna2:0.6235759614):0.6285219005,((((loxAfr3:0.319800678,triMan1:0.1306029163):0.01701596898,proCap2:0.2848292873):0.04181490032,(((chrAsi1:0.2703026748,echTel2:0.314108429):0.2588246636,eleEdw1:0.3592455717):1e-08,oryAfe1:0.209081708):0.04265259144):0.4955337125,(dasNov3:0.3965326876,choHof2:0.5728356609):0.3586974765):1e-08):0.05872112682,((((((((((((oviAri4:1e-08,oviCan1:0.1316265994):0.04185344303,capHir2:0.03018621491):0.005568134618,panHod1:0.02753151685):0.03615503548,(((bisBis1:0.01635185111,bosMut1:0.01437484033):1e-08,(bosInd1:0.009461531297,bosTau8:0.01452840024):1e-08):0.04478446111,bubBub1:0.02896403857):0.0728330442):0.02903855573,(odoVir1:0.06404182397,cerEla1:0.04952973769):0.03379856172):0.2542179756,(((((turTru3:0.1420079286,orcOrc1:0.008268445732):0.01934867039,delLeu1:0.06538489328):0.04020063251,lipVex1:0.05421708077):0.0213618753,phyCat1:0.09799060435):0.01504418756,(balAcu1:0.04935140407,balMys1:0.09830653012):0.01546240413):0.1107062678):0.06437240156,susScr11:0.5587483787):0.1007771369,(((camFer2:0.007389570664,camBac1:0.03371807608):0.03608460854,camDro1:0.01481526369):0.07194756021,vicPac2:0.08138019415):0.4330332074):0.3399619296,(((equCab3:1e-08,equPrz1:1e-08):1e-08,equAsi1:0.007523805755):0.2153993677,cerSim1:0.1755146182):0.08599671397):1e-08,((((((myoBra1:0.03049722498,myoLuc2:0.007051396446):0.0897616169,myoDav1:0.03318636933):0.02492766885,eptFus1:0.0793124075):0.1365084328,minNat1:0.1579261794):0.04225262666,desRot1:0.1506122281):0.1021898197,(((pteAle1:0.005825819494,pteVam2:0.02212545993):0.123726558,rouAeg1:0.1247048364):0.429098624,(rhiSin1:0.2367068962,hipArm1:0.1327393715):0.2053628038):0.072495605):0.1554417754):0.01661556273,(((((((lepWed1:0.01338577856,neoSch1:0.02550273906):0.03357814724,odoRosDiv1:0.07253510984):0.1391981439,((musFur1:0.111925235,enhLut1:0.03606858144):0.09999680283,ailFul1:0.4344668409):0.06858310656):0.009266887531,(ailMel1:0.06643014777,ursMar1:0.04518058261):0.2146758156):0.01171621292,(canFam3:0.1180356137,lycPic1:0.2080939242):0.7427012715):0.04000204413,((felCat8:0.03293374523,aciJub1:0.02825844712):1e-08,(panTig1:0.01783840005,panPar1:0.01164474112):0.009627405315):0.2466600866):1e-08,manPen1:10):0.1730168362):0.1429461348,(eriEur2:1.19941577,sorAra2:1.145248304):0.282514397):0.1133346658):0.05833231858,((((((((((((mm10:0.01388608641,musCar1:0.04599635645):1e-08,musPah1:0.1005348037):0.115952029,rn6:0.1293760225):0.157091971,merUng1:0.1975345208):0.02347022647,((criGri1:0.1088531348,mesAur1:0.0815557099):0.1248263414,micOch1:0.2992726972):0.03217815926):0.2108686639,nanGal1:0.3640501231):0.1087284031,jacJac1:0.4799224625):0.2893786081,(casCan1:0.4800538582,dipOrd2:0.6249817813):0.2398875437):0.03722299096,((hetGla2:0.04512155009,fukDam1:0.1782581833):0.09575838884,((chiLan1:0.1190399803,octDeg1:0.210754742):0.1225655161,cavPor3:0.3910924155):0.02913390116):0.3424478862):0.08968522713,(speTri2:0.02865178215,marMar1:0.0501753337):0.4340869042):0.1981128276,(oryCun2:0.2967337955,ochPri3:0.3482802561):0.8381681978):0.05385161753,tupChi1:0.5771526245):1e-08):0.2047597656,galVar1:0.7841662885):0.03899720636,((micMur3:0.2192028909,proCoq1:0.1936068284):0.1108055609,otoGar3:0.6132685914):0.4973418968):0.2800857732,tarSyr2:0.4445634869):0.4328668552,((calJac3:0.1054943727,aotNan1:0.153916765):1e-08,(saiBol1:0.05359922565,cebCap1:0.079231371):0.004868164595):0.09392247113):0.02105576013,(((((rheMac8:0.01620511314,macFas5:0.008309159344):0.003995733008,macNem1:0.01199867083):0.003985855316,(papAnu3:0.02833545477,(manLeu1:0.00501876614,cerAty1:0.01202009977):1e-08):1e-08):1e-08,chlSab2:0.02380489226):0.01685270427,((colAng1:0.04135058538,pilTep1:0.03583635518):1e-08,(nasLar1:0.005791523706,(rhiRox1:1e-08,rhiBie1:1e-08):0.03427975504):0.006658018559):0.02273926678):0.02947037228):0.02512018421,nomLeu3:0.02736167563):1e-08,ponAbe2:0.05336362829):0.004507937396,gorGor5:0.01867756985):0.009727944941,(panTro5:0.003978352138,panPan2:0.007978257438):0.007990611869,hg38:0.008062828396);
C21orf62	((((((((((((((phaCin1:0.03670463738,sarHar1:0.0433452471):0.001353912238,monDom5:0.07252991027):0.3394135771,((((loxAfr3:0.0626419624,triMan1:0.0655775453):1e-08,proCap2:0.3268181421):0.06032573926,(((chrAsi1:0.1277703595,echTel2:0.1948444925):0.02493625921,eleEdw1:0.190406111):0.01496500138,oryAfe1:0.100313896):0.008075364697):0.04040272164,(dasNov3:0.1105713477,choHof2:0.111175322):0.04248958281):1e-08):0.01817671598,((((((((((((oviAri4:0.005145254476,oviCan1:1e-08):0.005206911765,capHir2:0.01038150317):1e-08,panHod1:0.02075623419):0.02355960477,(((bisBis1:1e-08,bosMut1:0.01062917645):1e-08,(bosInd1:1e-08,bosTau8:1e-08):0.01062871901):0.008791902851,bubBub1:0.006990365534):0.006673175431):0.01817705822,(odoVir1:0.03107433163,cerEla1:0.01588371639):0.06012680391):0.0734459448,(((((turTru3:0.01414955025,orcOrc1:0.009347382325):0.01914071913,delLeu1:0.01614529913):0.004259811512,lipVex1:0.0211521661):0.01101654056,phyCat1:0.01019038198):1e-08,(balAcu1:0.01247612164,balMys1:0.01076588447):0.03052364411):0.03776691688):0.02162986994,susScr11:0.1840735283):1e-08,(((camFer2:1e-08,camBac1:1e-08):1e-08,camDro1:1e-08):0.01221602687,vicPac2:1e-08):0.1113558499):0.04925674178,(((equCab3:1e-08,equPrz1:1e-08):0.005208789257,equAsi1:1e-08):0.03874878662,cerSim1:0.06940915805):0.02360273206):0.005549268595,((((myoBra1:1e-08,myoLuc2:0.1054831971):0.8877454685,minNat1:0.2417131113):0.08669562435,desRot1:0.5912734302):0.1673074279,(((pteAle1:0.02624384645,pteVam2:0.01566621482):0.01031261912,rouAeg1:0.0321784906):0.04118731641,(rhiSin1:0.09683091677,hipArm1:0.06851707044):0.03635007111):1e-08):0.05114366713):1e-08,((((((neoSch1:0.07807263311,odoRosDiv1:0.02921183765):0.1031124264,((musFur1:0.03021701044,enhLut1:0.01385920845):0.05395460437,ailFul1:0.05532962361):0.04468209634):0.006048791264,(ailMel1:0.02184048182,ursMar1:1e-08):0.06874271543):0.06547700938,(canFam3:0.005059739228,lycPic1:1e-08):0.06015204336):0.0202683414,((felCat8:1e-08,aciJub1:0.01618510262):1e-08,(panTig1:1e-08,panPar1:0.005340235766):1e-08):0.251383631):0.05609854724,manJav1:0.1464597155):1e-08):0.04239489394,((eriEur2:0.5613171705,sorAra2:0.7914715565):0.19425348,conCri1:0.1606687885):0.08667404936):0.01881032515):0.05757755301,((((((((((((mm10:0.04425325532,musCar1:0.03916282824):0.01960896551,musPah1:0.05889524371):0.04691802216,rn6:0.1442137395):0.02629371368,merUng1:0.1043084975):0.008257614884,(criGri1:0.08258723934,mesAur1:0.1356919255):0.1157115346):0.0858422366,nanGal1:0.07745130084):0.07154710659,jacJac1:0.1602379381):0.02191541603,(casCan1:0.1511134127,dipOrd2:0.1269380969):0.002449368837):0.07047654301,((hetGla2:0.06465424512,fukDam1:0.05762068465):0.01085828747,((chiLan1:0.03675939903,octDeg1:0.09765019336):1e-08,cavPor3:0.06364767396):0.04295831003):0.07614135067):1e-08,(speTri2:0.01729496518,marMar1:0.02475728868):0.06511749743):0.008956785123,(oryCun2:0.2555288614,ochPri3:0.2435563622):0.07828123631):0.01233631358,tupChi1:0.1522655468):8.980555632e-05):1e-08,galVar1:0.07730573182):0.01138493405,((micMur3:0.09837385127,proCoq1:0.02911512906):0.03429838201,otoGar3:0.1128848357):0.04118917519):1e-08,tarSyr2:0.1801736289):0.04359354281,((calJac3:0.04738245305,aotNan1:0.02759487021):1e-08,(saiBol1:0.01572559264,cebCap1:0.03705626319):0.01143185063):0.01276060145):0.007161078869,(((((rheMac8:0.005089437441,macFas5:1e-08):1e-08,macNem1:1e-08):0.005084067404,(papAnu3:1e-08,(manLeu1:0.01026631386,cerAty1:0.005104902098):1e-08):0.005090113488):1e-08,chlSab2:0.01025061722):1e-08,((colAng1:1e-08,pilTep1:0.005076801279):1e-08,(nasLar1:1e-08,(rhiRox1:1e-08,rhiBie1:0.01016782898):1e-08):1e-08):0.01029575481):0.03139577751):1e-08,nomLeu3:0.01029946264):0.02597048426,ponAbe2:0.01035776962):1e-08,gorGor5:1e-08):0.01029537738,(panTro5:0.01028405054,panPan2:1e-08):0.005160882026,hg38:0.01039460594);
C21orf91	(((((((((((((((loxAfr3:0.06177086879,triMan1:0.02524250614):0.006256329324,proCap2:0.08916194165):0.01078298318,(((chrAsi1:0.05666805578,echTel2:0.1089051723):0.007729221276,eleEdw1:0.0967219022):0.004608269978,oryAfe1:0.06634219918):1e-08):0.0290025273,(dasNov3:0.0867193726,choHof2:0.06551539859):0.01435966219):0.005042796575,((((((((((((oviAri4:1e-08,oviCan1:1e-08):1e-08,capHir2:0.01201709436):0.007916068674,panHod1:1e-08):0.003957215316,((bisBis1:0.003936630574,bosMut1:0.01605936827):1e-08,(bosInd1:1e-08,bosTau8:1e-08):1e-08):0.01187269986):1e-08,cerEla1:0.02025634995):0.04181575652,(((((turTru3:1e-08,orcOrc1:0.01198156846):0.01174712129,delLeu1:1e-08):0.003907632052,lipVex1:0.01599195114):1e-08,phyCat1:0.003911814343):1e-08,(balAcu1:1e-08,balMys1:1e-08):1e-08):0.01493796037):0.01596396623,susScr11:0.06205962747):1e-08,(((camFer2:1e-08,camBac1:1e-08):1e-08,camDro1:1e-08):0.007054846954,vicPac2:0.02357968483):0.04460955551):0.02729099439,(((equCab3:0.003830182197,equPrz1:1e-08):0.01155228893,equAsi1:1e-08):0.0148066437,cerSim1:0.02093771626):0.02016634502):0.004685588371,((((((myoBra1:0.01045065566,myoLuc2:0.001610904922):0.003948573994,myoDav1:0.0259258673):0.008761321534,eptFus1:0.00206546993):0.04769363386,minNat1:0.04690655675):0.02492613292,desRot1:0.04435889464):0.02281624241,(((pteAle1:1e-08,pteVam2:1e-08):0.003571855098,rouAeg1:0.01222330185):0.04960276959,(rhiSin1:0.04968290642,hipArm1:0.05427711069):0.01950602917):0.01116104998):0.01084415154):1e-08,(((((((lepWed1:0.003956292829,neoSch1:0.003917458241):1e-08,odoRosDiv1:0.01592550936):0.01580198584,((musFur1:0.02413846794,enhLut1:0.01780378696):0.0141188558,ailFul1:0.02087665552):0.003715964546):1e-08,(ailMel1:0.00363032888,ursMar1:0.008232313074):0.03696102308):0.006718640205,(canFam3:1e-08,lycPic1:0.003923203206):0.021453513):0.01160098508,((felCat8:0.01049659398,aciJub1:0.003830219138):1e-08,(panTig1:1e-08,panPar1:1e-08):1e-08):0.03960810462):0.0180686367,(manPen1:0.003585436208,manJav1:0.01994703359):0.08888223307):0.003604046568):1e-08,((eriEur2:0.1334816648,sorAra2:0.09188493687):1e-08,conCri1:0.1439921675):0.009133619749):0.01051940985):0.0121499766,((((((((((((mm10:0.0305876667,musCar1:0.01491542411):0.008690152986,musPah1:0.03626453552):0.04545636011,rn6:0.05124533981):0.04811323302,merUng1:0.06832772991):0.03326529589,((criGri1:0.005429596612,mesAur1:0.03156978232):0.04419401209,micOch1:0.08330660115):0.01223024242):0.03675164054,nanGal1:0.07139481413):0.027892181,jacJac1:0.1225964694):0.02184814074,(casCan1:0.0936558993,dipOrd2:0.126351001):0.003462842139):1e-08,((hetGla2:0.04343270721,fukDam1:0.01991482575):0.02276692303,((chiLan1:0.04835997924,octDeg1:0.07904551566):0.01306563097,cavPor3:0.09970655006):0.02604264081):0.07941267175):1e-08,(speTri2:0.003801887463,marMar1:0.003871918067):0.06303199094):0.01170148889,(oryCun2:0.0285590829,ochPri3:0.1017624102):0.03280400086):0.004587770918,tupChi1:0.06380430945):1e-08):0.003913776294,galVar1:0.05483957797):0.003735093607,((micMur3:0.0192913019,proCoq1:0.01980757496):0.00748573574,otoGar3:0.05221403135):0.02016453817):1e-08,tarSyr2:0.04809534349):0.01980980567,((calJac3:0.01970050969,aotNan1:0.003873961976):1e-08,(saiBol1:0.0253473516,cebCap1:0.01206859631):0.007510906202):0.0115361581):0.003871339474,(((((rheMac8:1e-08,macFas5:0.003869585124):0.003866090553,macNem1:0.003852680211):1e-08,(papAnu3:0.003904355052,(manLeu1:0.003868785044,cerAty1:1e-08):1e-08):1e-08):1e-08,chlSab2:1e-08):1e-08,((colAng1:0.01029631601,pilTep1:0.02306428094):0.002079945115,(nasLar1:0.00775460976,(rhiRox1:1e-08,rhiBie1:0.003862950817):1e-08):1e-08):1e-08):0.007714881716):1e-08,nomLeu3:0.007743837692):1e-08,ponAbe2:0.007690390424):0.007709140566,gorGor5:1e-08):0.003828606075,(panTro5:0.003883916232,panPan2:1e-08):1e-08,hg38:1e-08);
C22orf15	(((((((((((((((loxAfr3:0.4180476143,triMan1:0.3144925899):1e-08,proCap2:1.163467383):0.1806801745,(((chrAsi1:0.6545786495,echTel2:1.064389793):0.007648326103,eleEdw1:5.678384845):1e-08,oryAfe1:0.7869977088):0.1078065429):0.3831740265,(dasNov3:0.4405574579,choHof2:0.3095826768):0.09290737701):0.05383414746,((((((((((((oviAri4:0.08012339203,oviCan1:2.483004164):0.08263226568,capHir2:0.02819625732):0.04223491019,panHod1:0.08013635578):0.07353125494,((bosMut1:0.04196377063,(bosInd1:1e-08,bosTau8:0.01374027234):1e-08):0.1031784589,bubBub1:0.05185998896):0.1677237636):0.08884333371,(odoVir1:0.1272124319,cerEla1:0.04662326219):0.0606636333):0.2525739497,(((((turTru3:0.04083696223,orcOrc1:0.06062491009):0.04825530011,delLeu1:0.02259526419):0.01259256352,lipVex1:0.1167719281):0.04535837253,phyCat1:0.1186794385):0.02176086378,(balAcu1:0.05211735202,balMys1:0.05211755818):0.04278396757):0.1772084963):0.05802246566,susScr11:0.3978639023):0.04714580917,(((camFer2:0.01360105509,camBac1:1e-08):1e-08,camDro1:0.02958309216):0.04442637396,vicPac2:0.107320489):0.2754891246):0.05287797873,(((equCab3:1e-08,equPrz1:1e-08):0.01425691396,equAsi1:1e-08):0.1490848299,cerSim1:0.2765155337):0.05365877733):0.03118923285,((((((myoBra1:1e-08,myoLuc2:0.1120386831):0.02679336653,myoDav1:0.0319663286):0.1017762713,eptFus1:0.2240590788):0.1868000702,minNat1:0.1776186146):0.04609762919,desRot1:0.2276771623):0.2067728072,(((pteAle1:1e-08,pteVam2:0.02681268075):0.0138867066,rouAeg1:0.08383440973):0.3385761631,(rhiSin1:0.2320651276,hipArm1:0.1239870017):0.1799620983):0.03304890769):0.07772565324):0.008659883355,(((((((lepWed1:0.007770872214,neoSch1:0.01718216586):0.1139894196,odoRosDiv1:0.05884980475):0.05977985037,((musFur1:0.04193305853,enhLut1:0.04224398781):0.04742181039,ailFul1:0.09329595855):0.04267233618):0.02385723406,(ailMel1:0.03516643053,ursMar1:0.06128284592):0.09749133618):0.06655303132,(canFam3:1e-08,lycPic1:1e-08):0.1940082749):0.03761076765,((felCat8:1e-08,aciJub1:0.04676500611):1e-08,(panTig1:0.01053898182,panPar1:0.01056981122):0.02583119348):0.0834488694):0.2060248775,(manPen1:0.0424130992,manJav1:0.04806924753):0.3474641093):0.01293424303):0.04466976024,((eriEur2:0.7482581648,sorAra2:0.5918250502):1e-08,conCri1:2.108037725):0.08182160929):0.0631763081):0.04321476845,((((((((((((mm10:0.1418653202,musCar1:0.05643655389):0.006866878397,musPah1:0.1039255927):0.07990383944,rn6:0.1478225888):0.1731984937,merUng1:0.3713315708):0.0390151787,((criGri1:0.1088157633,mesAur1:0.1274905068):0.04862773089,micOch1:0.2386359398):0.1307024029):0.3987516714,nanGal1:0.6543907029):0.03330425458,jacJac1:1.384044588):0.1829159055,(casCan1:0.2799570361,dipOrd2:0.4737517382):0.2192363784):0.05455146865,((hetGla2:0.1048513425,fukDam1:0.2402729163):0.05978954203,((chiLan1:0.1318602394,octDeg1:0.3735831854):1e-08,cavPor3:0.2481745393):0.01480797279):0.3149061812):0.04121092391,(speTri2:0.03373575302,marMar1:0.05880139855):0.5033025059):0.08047011482,(oryCun2:0.252207924,ochPri3:0.5318236698):0.1319380069):1e-08,tupChi1:0.4813220273):1e-08):0.05069900285,galVar1:0.3221808509):0.06323036913,((micMur3:0.09676803173,proCoq1:0.05520038394):0.06308582863,otoGar3:0.5370328549):0.1429475912):0.1231328784,tarSyr2:0.4190096232):0.4971190994,((calJac3:0.1138185079,aotNan1:0.179715146):1e-08,(saiBol1:0.07690453574,cebCap1:0.04582780392):0.02218987513):0.09199122271):0.08004067939,(((((rheMac8:0.0101816303,macFas5:1e-08):1e-08,macNem1:0.02028068344):1e-08,(papAnu3:1e-08,(manLeu1:0.02053491547,cerAty1:0.02047777698):1e-08):1e-08):0.01008064161,chlSab2:0.01006370993):1e-08,((colAng1:0.03133634157,pilTep1:0.04117676362):0.009517455279,(rhiRox1:0.0099966235,rhiBie1:1e-08):0.03030092007):1e-08):0.05385222684):0.01190685026,nomLeu3:0.07470251558):1e-08,ponAbe2:0.0204532935):0.01202344515,gorGor5:0.0110780914):1e-08,(panTro5:1e-08,panPan2:1e-08):1e-08,hg38:0.02122584847);
C22orf23	(((((((((((((((phaCin1:0.08726101603,sarHar1:0.09250383937):0.03773671795,monDom5:0.09766221123):0.3787054594,ornAna2:0.3729741365):0.3170299668,((((loxAfr3:0.1087405152,triMan1:0.01747156937):0.05739858021,proCap2:0.3072546609):1e-08,(((chrAsi1:0.08135221569,echTel2:0.4244814203):0.3655411802,eleEdw1:0.3360556738):1e-08,oryAfe1:0.2122797263):1e-08):0.03950236969,(dasNov3:0.03471794994,choHof2:0.02294250203):0.1255144116):1e-08):0.03988065732,((((((((((((oviAri4:0.006031445521,oviCan1:1e-08):0.006090515383,capHir2:0.00604493372):0.006050752777,panHod1:0.00607811523):1e-08,(((bisBis1:0.01231468205,bosMut1:0.01230744654):1e-08,(bosInd1:1e-08,bosTau8:1e-08):1e-08):0.01231245768,bubBub1:0.01241150507):0.01233843055):0.01849173255,(odoVir1:0.01022125072,cerEla1:0.02077403942):0.0207219904):0.02510125041,((((orcOrc1:0.03050493886,delLeu1:0.01198560857):0.01208895488,lipVex1:0.006047858522):1e-08,phyCat1:1e-08):0.01874204313,(balAcu1:0.00878156003,balMys1:1e-08):0.008722900705):0.02463168457):1e-08,susScr11:0.1149292456):1e-08,(((camFer2:0.006059307787,camBac1:1e-08):1e-08,camDro1:1e-08):0.016513798,vicPac2:0.01771258455):0.03414064263):0.02472515417,(((equCab3:1e-08,equPrz1:1e-08):0.009699412523,equAsi1:0.009838540084):0.1044475389,cerSim1:0.06890443874):0.02803743389):1e-08,((((((myoBra1:0.01193692228,myoLuc2:1e-08):0.01157222333,myoDav1:0.02649697805):0.05554178585,eptFus1:0.02123189987):0.0736229656,minNat1:0.1609259897):0.04442944089,desRot1:0.1595105928):0.04747721756,(((pteAle1:0.00611891831,pteVam2:1e-08):0.01982255668,rouAeg1:0.02291625206):0.05684662335,(rhiSin1:0.06573077441,hipArm1:0.09544463237):0.02154572042):0.02858152723):0.02363701967):1e-08,((((((neoSch1:0.05713690495,odoRosDiv1:1e-08):0.01584425085,((musFur1:0.012308193,enhLut1:1e-08):0.02648385755,ailFul1:0.06685620297):0.0130917049):0.006423096725,(ailMel1:0.04848539267,ursMar1:0.0258082429):0.0464094981):0.01172879192,(canFam3:1e-08,lycPic1:1e-08):0.05701921953):0.01482347037,((felCat8:0.01551727518,aciJub1:0.127141119):0.05020156449,(panTig1:0.01934024475,panPar1:0.006189862926):0.003924439744):0.04088127877):0.01778253693,(manPen1:0.03029944466,manJav1:0.02138112419):0.1064538841):0.008124828869):1e-08,((eriEur2:0.1685191958,sorAra2:0.289630674):0.05614624003,conCri1:0.1531450177):0.06134468538):0.02089887894):1e-08,((((((((((((mm10:0.02355341151,musCar1:1e-08):0.003157407828,musPah1:0.0387311707):0.008731351042,rn6:0.03671726286):0.05054720805,merUng1:0.1618438044):1e-08,((criGri1:0.08636423356,mesAur1:0.03767098192):0.02553220181,micOch1:0.0965732602):0.02737944172):0.03436232473,nanGal1:0.137059737):0.01731002574,jacJac1:0.249246531):0.02211720945,(casCan1:0.1249959926,dipOrd2:0.3317132404):1e-08):0.01476967484,((hetGla2:0.09199968628,fukDam1:0.07626561786):0.02213045398,((chiLan1:0.07630803875,octDeg1:0.1098610253):0.04136262616,cavPor3:0.1515082192):0.0104250596):0.1227088702):1e-08,(speTri2:0.03619790689,marMar1:0.05650784713):0.2558712923):0.008208621942,(oryCun2:0.113604363,ochPri3:0.1732090605):0.09717880541):0.03782952827,tupChi1:0.1616404631):0.002938576025):1e-08,galVar1:0.2112990284):0.02804368512,((micMur3:0.02170653256,proCoq1:0.06803332758):0.03192186499,otoGar3:0.09444998072):0.0282283451):0.005096159045,tarSyr2:0.1385669679):0.1025857588,((calJac3:0.04861749551,aotNan1:0.1698912813):1e-08,(saiBol1:0.02990288642,cebCap1:0.02959807312):1e-08):0.04589188798):0.01649799701,(((((rheMac8:1e-08,macFas5:1e-08):1e-08,macNem1:0.08360203874):0.006165619848,(papAnu3:0.01201396207,(manLeu1:0.006265786112,cerAty1:0.001927065985):0.003823149165):1e-08):1e-08,chlSab2:0.02941157059):1e-08,((colAng1:0.02213288194,pilTep1:0.007153199163):0.00571597835,(nasLar1:1e-08,(rhiRox1:1e-08,rhiBie1:1e-08):0.007115848746):1e-08):0.01028002924):0.02417003137):0.0009534407927,nomLeu3:0.03001773294):1e-08,ponAbe2:0.01205986753):0.01757430261,gorGor5:1e-08):1e-08,(panTro5:1e-08,panPan2:1e-08):1e-08,hg38:0.01155587267);
C22orf31	(((((((((((((((phaCin1:0.1793333623,sarHar1:0.09905602329):0.01955745944,monDom5:0.2228802513):1e-08,ornAna2:1e-08):0.9041551979,((((loxAfr3:0.1012757573,triMan1:0.05322860501):0.01088579339,proCap2:0.2424212998):0.03883816883,(((chrAsi1:0.09048509629,echTel2:0.2789412587):0.01227366079,eleEdw1:0.4940310751):0.008205167578,oryAfe1:0.2146750101):0.01108290588):0.06868864991,(dasNov3:0.14349755,choHof2:0.2124481573):0.03990947356):0.02104130443):1e-08,((((((((((((oviAri4:0.004245520836,oviCan1:1e-08):0.02592594391,capHir2:0.00425210628):0.008580475676,panHod1:0.02622698565):0.03779642248,(((bisBis1:0.00432916685,bosMut1:0.008674238458):0.004329729757,bosTau8:1e-08):0.01767221698,bubBub1:0.03092865984):0.03270924927):0.01410023577,(odoVir1:0.04942322441,cerEla1:0.0354323834):0.03322465496):0.1413544771,(((((turTru3:0.00861221007,orcOrc1:0.01304687329):0.01782283568,delLeu1:0.04708632118):0.03235236278,lipVex1:0.01787334639):0.02236611209,phyCat1:0.03775107346):0.01100376776,(balAcu1:0.02233457313,balMys1:0.01231750567):0.04073274286):0.0934894834):0.01879412025,susScr11:0.1636641831):1e-08,(((camFer2:1e-08,camBac1:1e-08):1e-08,camDro1:1e-08):0.0277117462,vicPac2:0.007249141632):0.1175632724):0.02409230028,(((equCab3:1e-08,equPrz1:0.004219159257):0.01709311857,equAsi1:0.008452532871):0.05444621246,cerSim1:0.04498377913):0.04310135394):0.009717627472,((((((myoBra1:0.008399479598,myoLuc2:0.02196586595):0.006840904893,myoDav1:0.0272335607):0.05052541007,eptFus1:0.1089100585):0.0606046363,minNat1:0.02415539824):0.01008772032,desRot1:0.1549269484):0.05245330455,(((pteAle1:0.004141792777,pteVam2:1e-08):0.01831686673,rouAeg1:0.03242426047):0.07355304051,(rhiSin1:0.1255340399,hipArm1:0.08278240368):0.03688251028):0.01439300537):0.03186475064):1e-08,((((((neoSch1:0.02341920283,odoRosDiv1:0.03961840999):0.0209757327,((musFur1:0.04825087545,enhLut1:0.02995031981):0.02029676092,ailFul1:0.1791805644):0.04490772074):0.01996013595,(ailMel1:0.01734514991,ursMar1:0.02732587161):0.0693936548):0.04370955559,(canFam3:1e-08,lycPic1:0.004361971439):0.1203948824):0.01708659665,((felCat8:0.005283297768,aciJub1:0.02985750243):1e-08,(panTig1:0.01261006044,panPar1:1e-08):0.004223269691):0.1030633034):0.06245137584,(manPen1:0.05056155753,manJav1:0.0545180241):0.1855739886):0.0093075198):0.02031676297,((eriEur2:0.4861637767,sorAra2:0.428699288):1e-08,conCri1:0.6914444219):0.1317459258):0.0128045684):0.01899173202,((((((((((((mm10:0.04616012795,musCar1:0.08041399364):0.04140794868,musPah1:0.1235584675):0.1367654549,rn6:0.18454635):0.07114574479,merUng1:0.2958294278):0.067364899,((criGri1:0.3883103656,mesAur1:0.1916057948):0.150756354,micOch1:0.3831854111):0.1298399025):0.4308089419,nanGal1:0.3439295996):0.09093138218,jacJac1:0.7153448896):0.05061643332,(casCan1:0.829038464,dipOrd2:0.2075818306):0.04243469383):0.01988270404,((hetGla2:0.09827206173,fukDam1:0.1814113894):0.03313972951,((chiLan1:0.08738803949,octDeg1:0.1725172703):0.01730417096,cavPor3:0.1216154072):0.05562262818):0.2094242128):0.008608972911,(speTri2:0.045713597,marMar1:0.03320298793):0.1512139664):0.02548834797,(oryCun2:0.1142025101,ochPri3:0.3779058611):0.1805337809):0.0154221906,tupChi1:0.2285108202):0.02074279575):0.03791710774,galVar1:0.1197084411):0.01174531182,((micMur3:0.1423600677,proCoq1:0.1135472097):0.0600129771,otoGar3:0.1698438683):0.03032911285):0.02606401654,tarSyr2:0.1721288815):0.06462130035,((calJac3:0.02717033283,aotNan1:0.08664804893):0.004523974571,(saiBol1:0.04334294035,cebCap1:0.03960954914):1e-08):0.03980699361):0.003345997412,(((((rheMac8:1e-08,macFas5:1e-08):1e-08,macNem1:0.00420037276):1e-08,(papAnu3:0.004212969627,(manLeu1:0.004200362988,cerAty1:0.008477700442):1e-08):1e-08):1e-08,chlSab2:0.01696587765):0.004263865628,((colAng1:0.01388847749,pilTep1:0.01563397058):1e-08,(nasLar1:1e-08,(rhiRox1:0.004200060707,rhiBie1:0.01268795328):1e-08):0.007211599269):0.013903494):0.02154047443):0.01017364709,nomLeu3:0.05044241215):1e-08,ponAbe2:0.01810198614):0.01764501736,gorGor5:0.01681547255):0.003278318662,(panTro5:0.004250578835,panPan2:0.004252064702):1e-08,hg38:1e-08);
C22orf39	((((((((((((((phaCin1:0.1993353837,sarHar1:0.2129673777):0.2435488509,monDom5:0.1918394968):2.363570455,((((loxAfr3:0.3478213103,triMan1:0.08228256028):0.05137208806,proCap2:0.4338904098):1e-08,(((chrAsi1:0.351154504,echTel2:0.8573675452):1e-08,eleEdw1:0.7759968586):0.06616820615,oryAfe1:0.2220088429):0.04298808237):0.1959065043,(dasNov3:0.9635359007,choHof2:0.4220788387):0.4132763851):1e-08):1e-08,((((((((((((oviAri4:0.5267074634,oviCan1:0.433495251):0.5715530684,capHir2:0.02739502249):1e-08,panHod1:1e-08):1e-08,(((bisBis1:0.1132805443,bosMut1:1e-08):1e-08,(bosInd1:1e-08,bosTau8:1e-08):0.008107836111):0.02022824363,bubBub1:0.07123385253):0.03006069086):0.07541498889,(odoVir1:1e-08,cerEla1:1e-08):0.4088656299):0.1702082973,(((((turTru3:0.06266452687,orcOrc1:1e-08):1e-08,delLeu1:0.02785872282):1e-08,lipVex1:0.02778116152):0.01780045867,phyCat1:0.05378003627):0.02661108859,(balAcu1:0.02310169534,balMys1:0.01522584693):1e-08):0.2066628453):1e-08,susScr11:0.3548645424):0.1016697318,(((camFer2:0.1534838429,camBac1:0.02381152413):0.001284325377,camDro1:0.01265237931):0.341981167,vicPac2:1e-08):0.05655092136):0.3245236391,(((equCab3:1e-08,equPrz1:1e-08):0.006971897636,equAsi1:0.06722989798):0.1036234053,cerSim1:0.05339810218):0.07531587154):0.3245087837,((((((myoBra1:0.0611295336,myoLuc2:1e-08):1e-08,myoDav1:0.02297149445):0.1221260284,eptFus1:0.2338337803):0.3325785144,minNat1:0.9301703442):0.05734855498,desRot1:0.2334998887):1e-08,(((pteAle1:0.08180183122,pteVam2:1e-08):0.2128543803,rouAeg1:0.08105399952):0.151705824,(rhiSin1:0.07045928897,hipArm1:0.2294656275):0.1907817662):0.05843181997):0.09278511552):0.03383263317,((((((neoSch1:0.03583837059,odoRosDiv1:0.0826661132):0.03499748,((musFur1:0.009326479477,enhLut1:0.02226629927):0.009700330611,ailFul1:0.1266700089):0.02039246858):1e-08,(ailMel1:0.008367245062,ursMar1:0.00830658088):0.017288813):1e-08,(canFam3:1e-08,lycPic1:0.02334472653):0.3713091256):0.06018086654,((felCat8:0.007595684448,aciJub1:0.3953467497):1e-08,(panTig1:0.2139970693,panPar1:0.002917843911):0.06891767025):0.04400116918):0.08789365853,(manPen1:1.713761736,manJav1:1e-08):0.1743418562):0.2487882379):0.2960006847,((eriEur2:1.613893444,sorAra2:0.5631856919):0.02857534054,conCri1:0.2332109757):0.03338543929):0.1371985428):1e-08,((((((((((((mm10:1e-08,musCar1:0.03222016418):0.05036752052,musPah1:0.0877050606):0.02761201291,rn6:0.1836344083):1e-08,merUng1:0.164686189):1e-08,((criGri1:0.01598418177,mesAur1:0.08543891393):0.07046372808,micOch1:0.1797280502):0.01437479545):0.8525310031,nanGal1:0.2228222956):0.1022179163,jacJac1:0.3612864718):0.02205638606,(casCan1:0.5108964773,dipOrd2:0.463816582):0.1182978212):0.07110942154,((hetGla2:0.09668293758,fukDam1:0.04996940682):0.04832696918,((chiLan1:0.05299358814,octDeg1:0.07560344452):0.0169517144,cavPor3:0.1383807776):0.04963935969):0.1231013935):0.004452040784,(speTri2:0.01512539867,marMar1:0.02350663892):0.4303322877):0.09568605982,(oryCun2:0.1310858854,ochPri3:0.3411888296):0.4369465198):0.01211726152,tupChi1:0.1764005046):1e-08):0.05084733065,galVar1:0.1209224513):1e-08,((micMur3:1e-08,proCoq1:0.1029039709):0.7983639494,otoGar3:0.2632770006):0.02075608521):0.000367183079,tarSyr2:0.188326847):0.6420178476,((calJac3:0.03003006815,aotNan1:0.08216151991):1e-08,(saiBol1:0.02650228476,cebCap1:0.02470091812):0.04528475218):0.03450305675):0.1154912334,(((((rheMac8:1e-08,macFas5:0.008821845604):0.008696813943,macNem1:1e-08):0.008698871808,(papAnu3:1e-08,(manLeu1:0.01752751923,cerAty1:0.008683947784):1e-08):1e-08):0.008754183252,chlSab2:0.01768289189):0.00901337998,((colAng1:1e-08,pilTep1:1e-08):1e-08,(nasLar1:0.01032656889,(rhiRox1:1e-08,rhiBie1:1e-08):0.007357377203):1e-08):0.01748091257):0.008732881222):0.02629029881,nomLeu3:1e-08):1e-08,ponAbe2:1e-08):1e-08,gorGor5:1e-08):1e-08,(panTro5:0.008378591882,panPan2:1e-08):0.008519551427,hg38:0.008543782908);
C22orf42	((((((((proCap2:0.4401852698,manJav1:10):0.722058212,(micMur3:0.1057437365,proCoq1:0.1814779664):7.70344384):1e-08,tarSyr2:4.395070904):1e-08,(aotNan1:0.05389621743,(saiBol1:0.01934606487,cebCap1:0.07492883485):1e-08):5.298875844):0.001487981201,(((rheMac8:0.0444788753,macFas5:0.08045126801):0.03626588724,(papAnu3:0.1217750852,manLeu1:0.2181918736):0.007327748394):0.3120797229,(pilTep1:0.9078733962,(nasLar1:0.3672670738,rhiRox1:5.403985489):0.5489108925):1e-08):1e-08):0.9132651334,nomLeu3:0.5607507405):0.006256429966,gorGor5:0.01843158091):0.009185331904,(panTro5:1e-08,panPan2:0.005366136015):0.01415448016,hg38:0.03972665355);
C22orf46	(((((((((((((phaCin1:0.208178909,sarHar1:0.009723569381):1.563583978,((((loxAfr3:0.1308113078,triMan1:0.06424177239):0.009336937684,proCap2:0.3191502395):0.02215048679,(((chrAsi1:0.2848978885,echTel2:0.3616595813):0.08024660502,eleEdw1:0.6151522955):0.03492782796,oryAfe1:0.2009188011):1e-08):0.1131287252,(dasNov3:0.1700680499,choHof2:0.1268935851):0.1283130177):1e-08):0.03836460799,((((((((((((oviAri4:1e-08,oviCan1:1e-08):0.004537626563,capHir2:0.01359800515):0.004631188482,panHod1:0.06178687126):0.02187987322,(((bisBis1:0.01357122536,bosMut1:0.009049559308):0.006898416281,(bosInd1:1e-08,bosTau8:1e-08):0.003792506081):0.0125867293,bubBub1:0.0225652441):0.0135482762):0.005995855024,(odoVir1:0.06190773488,cerEla1:0.01403075038):0.04333066535):0.1068576258,(((((turTru3:0.03667645258,orcOrc1:0.009050319914):0.03187769183,delLeu1:0.005324248452):0.02465779888,lipVex1:0.01940406258):0.04876516288,phyCat1:0.04728948063):1e-08,(balAcu1:0.046426299,balMys1:0.009158337659):0.02326211473):0.0442564773):0.004782245549,susScr11:0.1124811352):0.009123734997,(((camFer2:1e-08,camBac1:1e-08):0.004551697375,camDro1:0.00448289408):0.01389639826,vicPac2:0.0277234046):0.1274775036):0.04814776623,(((equCab3:1e-08,equPrz1:1e-08):0.008983982795,equAsi1:0.01804734121):0.07647643822,cerSim1:0.04432358546):0.06116318526):0.02375091906,((((((myoBra1:0.01818998376,myoLuc2:0.01838527867):0.01379244809,myoDav1:0.03183464808):0.02618436868,eptFus1:0.05596934503):0.1193582531,minNat1:0.1478227638):0.02582160944,desRot1:0.2017536744):0.02411766791,(((pteAle1:0.003213826277,pteVam2:0.01004544211):0.0231302185,rouAeg1:0.09390909147):0.1198771513,(rhiSin1:0.09419479045,hipArm1:0.09416580337):0.06678219788):0.008811497294):0.06256263876):0.01058890542,(((((((lepWed1:0.004516919443,neoSch1:0.01839688594):0.0185053119,odoRosDiv1:0.0618341008):0.02195125267,((musFur1:0.04989914625,enhLut1:0.03634516448):0.0609198522,ailFul1:0.05029834638):0.02366523187):1e-08,(ailMel1:0.02218766265,ursMar1:1e-08):0.02495004306):0.02157397775,(canFam3:1e-08,lycPic1:0.004301131718):0.1165871064):0.03807424728,((felCat8:0.02659119572,aciJub1:0.004591547931):0.009577328495,(panTig1:0.008157566131,panPar1:0.009456049687):0.01810352552):0.1352975163):0.03581944739,(manPen1:0.018263233,manJav1:0.04650035042):0.2819713423):1e-08):0.05059542976,((eriEur2:0.3924579832,sorAra2:0.8449302188):0.1172544742,conCri1:0.5562954361):0.03254545584):0.03813941136):0.01898390872,((((((((((((mm10:0.02138680316,musCar1:0.06055584799):0.01302611329,musPah1:0.06139657057):0.06616110039,rn6:0.1210211102):0.1355238958,merUng1:0.224836001):0.029829364,((criGri1:0.06470113638,mesAur1:0.09052593366):0.04095285425,micOch1:0.1866414204):0.07933298901):0.05969751585,nanGal1:0.3282163533):0.07354236198,jacJac1:0.3720385013):0.0877468747,(casCan1:0.213424754,dipOrd2:0.404852647):0.02432646539):0.01901114069,((hetGla2:0.1593005504,fukDam1:0.2062730184):0.03426191257,((chiLan1:0.2088773578,octDeg1:0.2155078581):0.01639942451,cavPor3:0.2501910758):0.02511486293):0.3184284302):1e-08,(speTri2:0.02818378474,marMar1:0.00930568714):0.3458300221):0.03177646881,(oryCun2:0.1357019053,ochPri3:0.2714280416):0.1388971182):0.008723371243,tupChi1:0.3970071475):0.01291314894):1e-08,galVar1:0.1966857806):0.01936814286,((micMur3:0.06980749155,proCoq1:0.04043338682):0.05647615535,otoGar3:0.23638077):0.04055493229):0.001513904381,tarSyr2:0.2116187246):0.1435175527,((calJac3:0.06132395432,aotNan1:0.04861027003):0.003775729558,(saiBol1:0.0413225903,cebCap1:0.01473318996):0.005486538721):0.04525277929):0.009088415298,(((((rheMac8:0.009169604799,macFas5:0.004569401007):1e-08,macNem1:1e-08):0.01376509074,(papAnu3:0.009128177138,(manLeu1:0.004572584581,cerAty1:1e-08):1e-08):1e-08):1e-08,chlSab2:0.0137445993):1e-08,((colAng1:0.004560704945,pilTep1:0.009133960069):0.004609147387,(nasLar1:1e-08,(rhiRox1:1e-08,rhiBie1:1e-08):0.003945654718):0.0006371105926):0.009386307494):0.04216851307):0.01061956771,nomLeu3:0.04277387939):0.0156905378,ponAbe2:0.032663436):0.00441641901,gorGor5:0.01378464435):0.004580726275,(panTro5:0.004555575603,panPan2:0.01380870701):0.009168648686,hg38:0.004547709737);
C2CD2	(((((((((((((((phaCin1:0.1062881819,sarHar1:0.09892221897):0.114743594,monDom5:0.2380327876):0.3572591342,ornAna2:0.2578255754):0.1954713561,((((loxAfr3:0.08151169053,triMan1:0.09284567775):0.007057443909,proCap2:0.1342115674):0.03152443288,(((chrAsi1:0.08610582753,echTel2:0.2169594992):0.02446606063,eleEdw1:0.1605355684):0.01556431623,oryAfe1:0.06073650274):0.01882404157):0.07978753671,(dasNov3:0.2309020156,choHof2:0.2007805685):0.1515279237):0.01374081677):0.01603772957,((((((((((((oviAri4:1e-08,oviCan1:0.008623641161):0.01299654494,capHir2:0.01070982037):0.002737757039,panHod1:0.01291081231):0.01121691217,(((bisBis1:1e-08,bosMut1:0.006641714437):0.002196559878,(bosInd1:1e-08,bosTau8:0.00219642624):1e-08):0.008869750239,bubBub1:0.01774938668):0.009169498514):0.004658386236,(odoVir1:0.007095817504,cerEla1:0.01299165229):0.01468305475):0.07998648173,(((((turTru3:0.008864441374,orcOrc1:0.003032736697):0.01212422658,delLeu1:0.01546594638):0.003535757112,lipVex1:0.03141516751):0.02651577223,phyCat1:0.01981084318):0.004755841737,(balAcu1:0.01698120431,balMys1:0.01092558137):0.008714791333):0.05937999038):0.02077184467,susScr11:0.1270038087):6.87248903e-05,(((camFer2:0.002658098039,camBac1:0.00313840776):0.001215413309,camDro1:0.006739478277):0.008215728902,vicPac2:0.02649178921):0.1036580735):0.08166464765,(((equCab3:0.00232165079,equPrz1:0.002052575667):0.004063074908,equAsi1:0.004837318019):0.05450001361,cerSim1:0.07858222811):0.03546613679):1e-08,((((((myoBra1:0.006247993729,myoLuc2:0.03139904203):0.002723159826,myoDav1:0.04131696356):0.02199901005,eptFus1:0.05679405132):0.06357994283,minNat1:0.1385062807):0.03818406171,desRot1:0.1224317915):0.05131843487,(((pteAle1:0.007860948882,pteVam2:0.004222261264):0.04331505441,rouAeg1:0.08224558358):0.1561334757,(rhiSin1:0.0556931716,hipArm1:0.0625224653):0.06114817258):0.02269825182):0.05407607256):0.002658029607,(((((((lepWed1:0.004044307836,neoSch1:0.01228202765):0.0096300556,odoRosDiv1:0.02659119124):0.01672929121,((musFur1:0.05888479286,enhLut1:0.0182200554):0.05272965525,ailFul1:0.07488400622):0.04792218241):1e-08,(ailMel1:0.02675782341,ursMar1:0.01890985837):0.05370586311):0.02024099858,(canFam3:0.004171520979,lycPic1:0.008570262679):0.0838629957):0.01402564693,((felCat8:0.009581121995,aciJub1:0.01638492551):1e-08,(panTig1:0.03339287043,panPar1:1e-08):0.01290446448):0.1119613093):0.05332193516,(manPen1:0.02208026038,manJav1:0.01943603568):0.1392157555):0.02583180221):0.01259707906,((eriEur2:0.6865700285,sorAra2:0.3224721947):0.232617715,conCri1:0.3279516015):0.08123733399):0.05748469278):0.03389897639,((((((((((((mm10:0.006513264685,musCar1:0.004399413785):0.01875513049,musPah1:0.01810943188):0.02889121532,rn6:0.0767432781):0.03551225949,merUng1:0.0966009079):0.006554011098,((criGri1:0.03398287893,mesAur1:0.03318471173):0.02070896514,micOch1:0.05953038624):0.01623576335):0.1226246957,nanGal1:0.164499008):0.03483985618,jacJac1:0.1695186454):0.04002546031,dipOrd2:0.2274509856):1e-08,((hetGla2:0.1143613255,fukDam1:0.1162647437):0.1027791106,((chiLan1:0.0794237662,octDeg1:0.1373621208):0.04506212369,cavPor3:0.1399078708):0.05562407591):0.2768843125):0.03680922682,(speTri2:0.01427689898,marMar1:0.02550951129):0.1342758699):0.008511040741,(oryCun2:0.2024387205,ochPri3:0.2597563698):0.1692196801):0.02604897561,tupChi1:0.1389969157):0.002502964882):0.002654260949,galVar1:0.08867659358):0.01890219902,((micMur3:0.1109160811,proCoq1:0.04697344729):0.058442357,otoGar3:0.1332016363):0.05167656789):0.01756268382,tarSyr2:0.09777239917):0.07341576835,((calJac3:0.03237109199,aotNan1:0.03879481387):1e-08,(saiBol1:0.02760378183,cebCap1:0.03790755894):1e-08):0.0544234387):0.03246705828,(((((rheMac8:1e-08,macFas5:1e-08):1e-08,macNem1:0.01080601202):0.007472335332,(papAnu3:0.002395281121,(manLeu1:0.002310112488,cerAty1:0.006375356581):0.006103697788):0.00287293645):0.002387098766,chlSab2:0.01636602973):1e-08,((colAng1:0.01531022775,pilTep1:0.01901353233):1e-08,(nasLar1:0.00343130122,(rhiRox1:0.004196143367,rhiBie1:1e-08):0.007789597372):0.01166358374):0.008951434369):0.0148684323):0.01531810723,nomLeu3:0.02661465556):0.0038446999,ponAbe2:0.02350460715):0.003742815207,gorGor5:0.0136924952):0.005503059966,(panTro5:0.002097708984,panPan2:1e-08):0.00852444196,hg38:0.0149493058);
C2CD2L	((((((((((((((phaCin1:0.0442823527,sarHar1:0.04882263732):0.01959254239,monDom5:0.06146419454):0.2165635685,((((loxAfr3:0.04234947508,triMan1:0.0301697356):0.00182236703,proCap2:0.05375994648):0.01266625987,(((chrAsi1:0.05417696633,echTel2:0.04998873086):1e-08,eleEdw1:0.07803191557):0.006333704416,oryAfe1:0.03876020324):0.004195380877):0.02263861318,(dasNov3:0.04310589251,choHof2:0.03257912322):0.02325791101):1e-08):0.003547009129,((((((((((((oviAri4:1e-08,oviCan1:0.01329800648):1e-08,capHir2:0.00354524676):1e-08,panHod1:0.004050026179):0.00177053765,(((bisBis1:1e-08,bosMut1:0.003864685426):1e-08,(bosInd1:1e-08,bosTau8:1e-08):0.001761813056):0.003548834079,bubBub1:0.007137265695):1e-08):0.006848996302,(odoVir1:0.006827014349,cerEla1:0.0002850316565):0.005470281956):0.02414388002,(((((turTru3:1e-08,orcOrc1:0.004788129672):0.002386473107,delLeu1:1e-08):1e-08,lipVex1:0.005384638704):0.005411154789,phyCat1:0.01766320266):1e-08,(balAcu1:1e-08,balMys1:0.0021615118):0.001857493738):0.01846886656):0.009578363479,susScr11:0.05322865395):1e-08,(((camFer2:0.07291832478,camBac1:1e-08):1e-08,camDro1:0.002117013677):0.01339605984,vicPac2:0.003983888842):0.1069795504):0.007232975244,(((equCab3:1e-08,equPrz1:0.001860010375):0.003653096826,equAsi1:0.001690822309):0.01470004014,cerSim1:0.0146595225):0.005387766176):0.004537259239,((((((myoBra1:0.01028254741,myoLuc2:0.005927729394):1e-08,myoDav1:0.05830361834):0.0838520102,eptFus1:0.05033786113):0.07397471005,minNat1:0.03677086508):0.02426433316,desRot1:0.08464423872):0.0127608836,(((pteAle1:1e-08,pteVam2:0.001756860322):0.01422074193,rouAeg1:0.02654471472):0.0287702267,(rhiSin1:0.03192473672,hipArm1:0.03701902709):0.036845369):0.003438058818):0.0112616514):1e-08,((((((neoSch1:0.01265193399,odoRosDiv1:0.01265900551):0.01631968562,((musFur1:1e-08,enhLut1:0.01253771123):0.005348447299,ailFul1:0.01273946256):0.01026857975):0.002467712984,(ailMel1:0.02002201436,ursMar1:0.009268580406):1e-08):0.008917684158,(canFam3:0.001774376479,lycPic1:1e-08):0.0181330092):0.003831826381,((felCat8:0.003989523138,aciJub1:0.004575948318):0.001718383107,(panTig1:0.002242959515,panPar1:0.001798930547):0.003658807332):0.02579485851):0.01220501836,(manPen1:0.009390089736,manJav1:0.01223502851):0.0759787636):0.006991505801):0.002839384242,((eriEur2:0.07676550854,sorAra2:0.0938096834):0.01100908683,conCri1:0.05880776216):0.01703473467):0.002772438789):0.006520337074,((((((((((((mm10:1e-08,musCar1:0.003440270245):1e-08,musPah1:0.008654010869):0.01223223024,rn6:0.01975930352):0.01233154493,merUng1:0.04800221077):0.003991740781,((criGri1:0.02558652593,mesAur1:0.02453725045):0.01244610787,micOch1:0.03355477883):0.008647280304):0.02376034931,nanGal1:0.03557277628):0.02241715633,jacJac1:0.06260457008):0.001246567276,(casCan1:0.04768328319,dipOrd2:0.07014023082):0.0007841300801):0.0106050571,((hetGla2:0.01872008435,fukDam1:0.02592525534):0.009508835141,((chiLan1:0.02402027755,octDeg1:0.03855444713):0.009470534363,cavPor3:0.03217519494):0.004986152549):0.02670195049):0.001408421975,(speTri2:0.0033675977,marMar1:0.003689896111):0.06573077821):0.01226679749,(oryCun2:0.03764080684,ochPri3:0.06839716026):0.01503847297):0.003622511538,tupChi1:0.05254026805):1e-08):1e-08,galVar1:0.04366812751):0.008238780793,((micMur3:0.01060205664,proCoq1:0.007369024302):0.01625850282,otoGar3:0.02964342742):0.01467520669):0.003771208369,tarSyr2:0.0227650174):0.01163751146,((calJac3:0.01253520123,aotNan1:0.001774317932):1e-08,(saiBol1:0.01069783596,cebCap1:0.007118867159):1e-08):0.0182474118):0.001827229661,(((((rheMac8:1e-08,macFas5:1e-08):1e-08,macNem1:1e-08):0.001785071055,(papAnu3:0.001785390855,(manLeu1:0.003580227474,cerAty1:1e-08):1e-08):0.001785291707):1e-08,chlSab2:0.007185276498):0.001779574958,((colAng1:0.002139133329,pilTep1:0.001790400786):1e-08,(rhiRox1:0.001787721163,rhiBie1:0.001789213084):0.001789779362):0.001803425106):0.007216240341):0.005357731054,nomLeu3:0.005350562549):0.005399250286,ponAbe2:0.01353902537):1e-08,gorGor5:0.007182804124):0.001767729171,(panTro5:0.001776906916,panPan2:0.003613039015):1e-08,hg38:0.001774779934);
C2CD3	(((((((((((((((phaCin1:0.08326674533,sarHar1:0.09957206067):0.03695914444,monDom5:0.1199977125):0.4175665717,ornAna2:0.9463976852):0.2239558697,((((loxAfr3:0.08125631509,triMan1:0.03577045474):0.003823035203,proCap2:0.1370753809):0.01344126172,(((chrAsi1:0.09774447527,echTel2:0.1640536174):0.01118153452,eleEdw1:0.1775530841):1e-08,oryAfe1:0.1017587448):0.002783027544):0.01689191314,(dasNov3:0.08092519913,choHof2:0.05256673686):0.05557006872):1e-08):0.01902936685,((((((((((((oviAri4:0.00922100405,oviCan1:0.0092473905):0.009027115267,capHir2:0.003012301465):0.003030825241,panHod1:0.009176517155):0.006174132109,(((bisBis1:0.01118033018,bosMut1:0.005923889368):1e-08,(bosInd1:0.002862227171,bosTau8:1e-08):0.003074317735):0.0201150263,bubBub1:0.002878280827):0.008954016122):0.00893324053,(odoVir1:0.002830659326,cerEla1:1e-08):0.01703716874):0.03960432147,(((((turTru3:0.01085235575,orcOrc1:0.006516289686):0.02003908236,delLeu1:0.0174605514):0.005676490682,lipVex1:0.005743395736):0.002923343439,phyCat1:0.01430391083):1e-08,(balAcu1:0.01132595941,balMys1:0.005703741068):0.01170528266):0.0171680708):1e-08,susScr11:0.1135916492):0.008352050594,(((camFer2:1e-08,camBac1:0.002955840109):1e-08,camDro1:0.005960580527):0.003131751819,vicPac2:0.01000469297):0.03957199945):0.01818338919,(((equCab3:1e-08,equPrz1:0.005718169528):0.003145244608,equAsi1:0.02295708778):0.03566995816,cerSim1:0.0637703187):0.01764576721):1e-08,((((((myoBra1:0.002867721714,myoLuc2:0.002881677531):0.002876464118,myoDav1:0.008672057478):0.01445434396,eptFus1:0.002820386083):0.02757642071,minNat1:0.0578603338):0.005996930929,desRot1:0.07296410097):0.01397555694,(((pteAle1:0.002478882261,pteVam2:0.003333559501):0.006133972781,rouAeg1:0.02854395672):0.06337946637,(rhiSin1:0.06903106733,hipArm1:0.03948809895):0.03255521042):0.005549960008):0.01796375374):1e-08,(((((((lepWed1:0.005747451371,neoSch1:0.002844382544):1e-08,odoRosDiv1:0.01437203727):1e-08,((musFur1:0.02070943315,enhLut1:0.01533570331):0.0129033768,ailFul1:0.03614293557):0.008866546812):1e-08,(ailMel1:0.01416043898,ursMar1:0.02423066661):0.01147464498):0.01150975037,(canFam3:0.009404368027,lycPic1:0.006008506806):0.05028090568):0.01432860647,((felCat8:0.01265171765,aciJub1:0.002856669731):0.002803384881,(panTig1:0.008484707205,panPar1:1e-08):0.002859829157):0.03960895585):0.0120026728,manPen1:0.09295750239):0.002674598426):0.003127405726,((eriEur2:0.1870163572,sorAra2:0.1773535442):0.02254883801,conCri1:0.1122866131):0.01452012113):0.0123339365):0.006966484304,((((((((((((mm10:0.002839286774,musCar1:0.03634515863):0.02200985322,musPah1:0.02700719679):0.0378502627,rn6:0.0873170524):0.03667201254,merUng1:0.1267056074):0.01474471651,((criGri1:0.04383355102,mesAur1:1e-08):0.03625303355,micOch1:0.07280619552):0.01734076772):0.06507931899,nanGal1:0.1271286452):0.01429649956,jacJac1:0.1583585385):0.0486614151,(casCan1:0.1010564119,dipOrd2:0.1265001046):0.01080630134):1e-08,((hetGla2:0.04608118008,fukDam1:0.06658144587):0.01985551289,((chiLan1:0.05461861424,octDeg1:0.07645592709):0.003688581729,cavPor3:0.1075603976):0.01979294943):0.1010173337):0.002413121249,(speTri2:0.01493562089,marMar1:0.00291775248):0.0967147309):0.02127879211,(oryCun2:0.06940305619,ochPri3:0.1432182034):0.07121088582):1e-08,tupChi1:0.1648568183):1e-08):1e-08,galVar1:0.09759712422):1e-08,((micMur3:0.04156702102,proCoq1:0.0394783077):0.03733120209,otoGar3:0.1032325468):0.02837561501):0.01017831176,tarSyr2:0.06355381548):0.03792568932,((calJac3:0.0200978994,aotNan1:0.01424720701):1e-08,(saiBol1:0.008591140249,cebCap1:0.02338791262):0.002778672423):0.01395083996):0.023583226,(((((rheMac8:1e-08,macFas5:1e-08):0.002808805579,macNem1:0.002808323917):1e-08,(papAnu3:0.002810672987,(manLeu1:0.002803877101,cerAty1:0.002819330216):1e-08):0.002912560313):1e-08,chlSab2:0.005675957191):0.002823984196,((colAng1:0.008467427738,pilTep1:0.00562698049):1e-08,(nasLar1:0.00802942213,(rhiRox1:1e-08,rhiBie1:1e-08):0.005640377098):1e-08):0.002806274204):0.005585912661):0.002839193546,nomLeu3:0.01122446738):1e-08,ponAbe2:0.01124723974):0.007690117668,gorGor5:0.007806196495):0.001286068394,(panTro5:0.1173822772,panPan2:1e-08):0.0114244135,hg38:0.02266997625);
C2CD4A	((((((((((((((phaCin1:0.001161566542,sarHar1:10):0.04663587991,monDom5:0.1891199927):0.7782951728,((((loxAfr3:0.1473862122,triMan1:0.0534965027):0.00951559431,proCap2:5.560469046):0.03581457401,(((chrAsi1:0.3467160666,echTel2:0.3302663649):0.01229399831,eleEdw1:0.4180988314):1e-08,oryAfe1:0.3086905383):0.01159747268):0.08527868856,(dasNov3:0.2486838428,choHof2:0.2417040474):0.1468931994):1e-08):0.112821193,(((((((((((oviAri4:0.1725084793,oviCan1:0.02793806781):0.4338396938,capHir2:0.001117746736):0.01860726975,(((bisBis1:0.02111331748,bosMut1:0.01521273679):0.0007514658282,(bosInd1:1e-08,bosTau8:0.01313339883):1e-08):0.02220469614,bubBub1:0.04087219812):0.02260551036):0.1860556606,(odoVir1:0.295229246,cerEla1:0.02743855482):1e-08):0.2084501665,(((((turTru3:0.01313105279,orcOrc1:1e-08):0.04929069038,delLeu1:0.05795456994):1e-08,lipVex1:0.04007896042):0.03890733554,phyCat1:0.0564555831):0.01954343563,(balAcu1:0.03439887652,balMys1:0.01815955005):0.01852210419):0.07780262835):0.03494272139,susScr11:0.2459354025):0.01922997052,(((camFer2:1e-08,camBac1:1e-08):1e-08,camDro1:1e-08):0.00864023278,vicPac2:0.4882155989):0.3966581158):0.1378829373,(((equCab3:0.02468769195,equPrz1:0.1102580666):1e-08,equAsi1:1e-08):0.1725221362,cerSim1:0.04105318258):0.07789290144):0.05290185126,((((((myoBra1:1e-08,myoLuc2:0.08685119593):1e-08,myoDav1:0.09546699647):0.08872480144,eptFus1:0.6203985595):0.1521524406,minNat1:0.3325235991):0.08131163829,desRot1:0.6100438474):0.08066499737,(((pteAle1:0.007560277777,pteVam2:0.01292068203):0.04354989825,rouAeg1:0.057402552):0.1139417372,hipArm1:0.6583398801):0.01888933393):0.05429227849):1e-08,((((((lepWed1:0.01692623633,odoRosDiv1:0.02513000983):0.05639106274,((musFur1:0.04416905192,enhLut1:0.05026096191):0.03716866406,ailFul1:0.0594420283):0.009209468949):1e-08,(ailMel1:0.02552025372,ursMar1:1e-08):0.05239502661):0.04125275419,(canFam3:1e-08,lycPic1:1e-08):0.4909487348):0.07213864464,((felCat8:0.02675698949,aciJub1:0.03430988759):1e-08,(panTig1:0.01941152025,panPar1:1e-08):1e-08):0.143909466):0.7011550313,(manPen1:1e-08,manJav1:0.1604081289):0.2743101212):0.1828868556):0.05298066134,((eriEur2:0.5107891202,sorAra2:0.9628849637):0.07888619187,conCri1:0.7881376906):0.100800417):0.06223881255):0.04847730694,(((((((((((mm10:0.01637301806,musCar1:0.02490027933):0.01898342577,musPah1:0.0334451095):0.02552840843,rn6:0.06464241988):0.06042072916,((criGri1:0.05554279056,mesAur1:0.08823038659):0.08389759282,micOch1:0.09777983155):0.03650836866):0.1392552814,nanGal1:0.4114860938):0.118126333,jacJac1:0.4513144093):0.3201553543,casCan1:0.8703165313):1e-08,((hetGla2:0.3681880129,fukDam1:0.1190984465):1e-08,((chiLan1:0.776237339,octDeg1:0.9536620576):0.0730619933,cavPor3:0.5472411586):0.05423727449):0.8764088463):0.0105326154,(speTri2:0.03658259658,marMar1:0.0187886881):0.9769127697):0.03628304233,(oryCun2:0.1699308596,ochPri3:0.340442462):0.1448196999):0.05866659846,tupChi1:0.3968316672):0.01569141264):0.009524379975,galVar1:0.3869005949):0.02477624504,((micMur3:0.6266066833,proCoq1:0.07114025496):0.0535171784,otoGar3:0.2010883269):0.09799236205):0.20750101,tarSyr2:0.6983911045):0.09510629334,((calJac3:0.04884792206,aotNan1:0.2982712685):0.01245929054,(saiBol1:0.0859732681,cebCap1:0.0557388838):0.004864555161):0.02718402276):0.05008017857,(((((rheMac8:0.00660894145,macFas5:0.003283655279):0.01034990309,macNem1:0.002991688849):0.006520785308,(papAnu3:0.01669228373,(manLeu1:1e-08,cerAty1:0.01324884082):1e-08):0.0007523282225):0.01108659704,chlSab2:0.01170792398):0.01209102908,((colAng1:0.4975080396,pilTep1:0.04121625338):0.005048326183,rhiRox1:0.05658202554):0.008418846378):0.04787959858):0.02021725837,nomLeu3:0.03006965361):1e-08,ponAbe2:0.05137877994):0.0169766485,gorGor5:0.007137457158):1e-08,(panTro5:1e-08,panPan2:0.01118278651):0.0108952666,hg38:0.02974729046);
C2CD4B	(((((((((((((phaCin1:0.1219741222,sarHar1:0.2516435651):1e-08,monDom5:0.122885423):1.586406768,((((loxAfr3:0.08459167796,triMan1:1e-08):0.09705999949,proCap2:0.6145470803):0.08538239389,(((chrAsi1:0.2027572299,echTel2:1.092159595):0.01378656853,eleEdw1:0.292014701):0.01701973863,oryAfe1:0.2206866187):0.1840853934):1e-08,(dasNov3:0.1524811227,choHof2:0.2404258314):0.1871576788):1e-08):0.02119802754,((((((((((((oviAri4:0.1073797024,oviCan1:10):0.03558602927,capHir2:0.01146432089):1e-08,panHod1:1e-08):0.01231784007,(((bisBis1:0.08386770727,bosMut1:0.2675587539):0.07672478483,(bosInd1:1e-08,bosTau8:1e-08):1e-08):1e-08,bubBub1:0.01376551318):0.01867564455):0.02555062728,odoVir1:0.0539033867):0.194532144,(((((turTru3:1e-08,orcOrc1:0.007260317898):0.02253714354,delLeu1:0.0300227561):0.02671307917,lipVex1:0.04436103696):1e-08,phyCat1:0.1034766321):0.0433663071,(balAcu1:0.02839511057,balMys1:1.322099985):0.05056701762):0.04450778417):1e-08,susScr11:0.2627509872):1e-08,(((camFer2:6.999924391,camBac1:1e-08):1e-08,camDro1:0.0809110325):0.0996181693,vicPac2:0.1299715859):0.01798056539):0.5922695291,(((equCab3:0.0184311843,equPrz1:1e-08):0.01862154276,equAsi1:1e-08):0.0571839571,cerSim1:0.1098863503):0.1923295354):0.04014128247,((((myoBra1:1e-08,myoLuc2:0.1051147454):0.105999666,minNat1:10):0.01098446489,desRot1:0.5164000268):1e-08,(((pteAle1:0.02896273703,pteVam2:10):0.004598444693,rouAeg1:0.0521346467):0.1424606456,(rhiSin1:0.1272822876,hipArm1:0.08540502456):0.08807595008):0.05838760828):0.3815012269):1e-08,(((((((lepWed1:0.03613059957,neoSch1:1e-08):1e-08,odoRosDiv1:0.04344706339):0.07891092556,((musFur1:0.04290385626,enhLut1:0.03095286044):0.06867644524,ailFul1:0.06563987182):0.02962143985):1e-08,(ailMel1:0.109525538,ursMar1:10):0.009710045682):0.0224402262,(canFam3:0.05367343963,lycPic1:1e-08):0.555884673):0.05784250523,((felCat8:1e-08,aciJub1:0.6519560477):1e-08,(panTig1:10,panPar1:0.3361132057):1.111008083):0.4540560502):1e-08,manJav1:0.4156576086):0.188459599):0.03896102856,conCri1:0.8404501513):0.1979383793):0.03503773836,((((((((((((mm10:0.01417289205,musCar1:0.03298253749):0.01283026522,musPah1:0.04306319994):0.03950306703,rn6:0.09670540377):0.03607875546,merUng1:0.1348322419):0.02431598239,((criGri1:0.04792836344,mesAur1:0.07156197187):0.06504689858,micOch1:0.05159472521):0.04253221109):0.2219202198,nanGal1:0.3881679134):0.1781123504,jacJac1:0.2559854031):0.05900366469,(casCan1:0.3519981528,dipOrd2:1.841623827):0.1697366329):0.02648473025,((hetGla2:0.1242772845,fukDam1:1.51905409):0.06283365867,((chiLan1:10,octDeg1:0.1588238712):0.002193901949,cavPor3:0.3864162091):0.2529174823):0.5861599404):0.05322308968,(speTri2:0.04910545719,marMar1:0.00644456275):0.3273248349):0.04447337149,(oryCun2:0.2123942271,ochPri3:0.3712227803):0.152677972):0.03206338142,tupChi1:0.4227479277):0.01525396244):0.05915684235,galVar1:0.1677049311):0.03502448345,((micMur3:0.06937892312,proCoq1:0.1295335777):0.03031330232,otoGar3:0.2195501342):0.1243434204):0.3060144044,tarSyr2:10):1e-08,(aotNan1:0.8557200485,(saiBol1:0.1330831888,cebCap1:0.04909929253):1e-08):0.03884062963):0.03925659764,(((((rheMac8:1e-08,macFas5:0.003589313912):1e-08,macNem1:0.0350961486):0.003628044317,(papAnu3:0.01449923569,(manLeu1:1e-08,cerAty1:0.003554168884):5.608910266e-05):0.00360971339):1e-08,chlSab2:0.02197214113):0.02231173317,((colAng1:0.03182126631,pilTep1:0.03229447911):0.01114889297,(nasLar1:0.04727333158,(rhiRox1:0.01425206882,rhiBie1:0.3182501268):1e-08):0.04931697618):1e-08):0.06995295341):0.05332674062,ponAbe2:0.038685251):0.0173474355,gorGor5:0.02430363307):0.003606908683,(panTro5:0.01744099967,panPan2:1e-08):1e-08,hg38:0.02620572582);
C2CD4C	((((((((((((((phaCin1:0.0207704758,sarHar1:0.04055444595):0.004966812824,monDom5:0.01768450701):0.1045458293,ornAna2:0.1543005889):0.1974037362,(((triMan1:0.01100964759,proCap2:0.1119501723):0.01234732195,((chrAsi1:0.04694438255,eleEdw1:0.1082040841):0.01959539346,oryAfe1:0.04118674026):0.001789845215):0.07655328051,(dasNov3:0.3358445413,choHof2:0.01809772688):0.06273256018):0.01732715496):0.01140775103,((((((((((((oviAri4:0.0291385243,oviCan1:0.01232289907):0.00270429809,capHir2:1e-08):9.825986695e-06,panHod1:4.000020512):0.002270341952,(((bisBis1:2.384107692,bosMut1:0.001894303744):0.0001510026269,(bosInd1:1e-08,bosTau8:2.221756465):1e-08):1e-08,bubBub1:2.255603745):0.08347565893):0.007212867417,(odoVir1:0.00186774923,cerEla1:0.005680271732):1e-08):0.4171553245,(((orcOrc1:0.002400035059,delLeu1:0.009702224999):0.002534319331,lipVex1:0.02223822799):1e-08,(balAcu1:0.4097976828,balMys1:0.004110197671):0.01082977417):0.006716799236):0.0100056533,susScr11:0.04477933983):0.01208498827,(((camFer2:1e-08,camBac1:1e-08):0.02326550828,camDro1:1e-08):0.01571024756,vicPac2:2.948997304):0.03475670247):0.01117892544,(((equCab3:1e-08,equPrz1:1e-08):1e-08,equAsi1:1e-08):0.08862599922,cerSim1:0.03504463681):0.08226980105):0.00931848498,((((((myoBra1:1e-08,myoLuc2:1e-08):1e-08,myoDav1:0.3038185837):1e-08,eptFus1:1e-08):0.04147438717,minNat1:1e-08):1e-08,desRot1:0.0229112479):0.02720997543,(((pteAle1:0.004073413602,pteVam2:0.01356631489):0.004724313055,rouAeg1:0.01424240645):0.02116955297,(rhiSin1:0.01542486271,hipArm1:0.04469827487):0.02926017428):0.009489284591):0.006688777651):1e-08,(((((((lepWed1:1e-08,neoSch1:0.002658993444):0.01207731979,odoRosDiv1:0.01670152956):0.004179725658,((musFur1:0.02120692395,enhLut1:0.01714678387):0.02740134563,ailFul1:0.03978382831):0.009710752882):0.003368371563,(ailMel1:0.01086594596,ursMar1:0.01474887849):0.02543853765):0.006668076839,(canFam3:0.002627820742,lycPic1:0.002980420315):0.05531615387):1e-08,((felCat8:1e-08,aciJub1:0.03771717396):1e-08,(panTig1:0.003698812511,panPar1:1e-08):1e-08):0.03981077408):0.03429469067,(manPen1:0.01739809386,manJav1:1e-08):0.4513294213):1e-08):0.03074280057,((eriEur2:0.5263786437,sorAra2:0.1128929687):0.02254154046,conCri1:0.07346028461):0.04157841073):0.02044614166):0.02638176467,((((((((((((mm10:0.004708795813,musCar1:1e-08):0.005176827517,musPah1:0.004234271226):0.002297002732,rn6:0.01134170088):1e-08,merUng1:0.009790826754):0.005456847573,((criGri1:0.01013174337,mesAur1:0.01187254744):1e-08,micOch1:0.01187883356):0.004666250669):0.007799176998,nanGal1:0.03883535953):0.01624086534,jacJac1:0.04026162351):0.02806856167,(casCan1:0.01863532349,dipOrd2:0.02602758979):0.08434819235):1e-08,((hetGla2:0.00985354766,fukDam1:0.00893794797):0.02052013319,((chiLan1:0.01494009952,octDeg1:0.02783764017):1e-08,cavPor3:0.0334300897):0.004717892594):0.08401603181):0.006988301589,(speTri2:0.02228011909,marMar1:0.04089398747):0.04110880807):0.01315014939,ochPri3:0.1783036343):0.003595165321,tupChi1:0.3299930153):1e-08):1e-08,galVar1:0.1905233522):1e-08,((micMur3:0.01325652548,proCoq1:0.005401475604):0.00825829296,otoGar3:0.02408271613):0.03794793886):0.09188478254,((calJac3:0.01539686692,aotNan1:0.06319869436):0.003115335668,(saiBol1:0.1117079216,cebCap1:0.03365900623):0.0616324569):0.03587551739):0.008680649101,(((((rheMac8:1e-08,macFas5:0.002393195456):0.002385231812,macNem1:1e-08):0.002388850649,(papAnu3:0.009628473724,cerAty1:0.004772109889):1e-08):1e-08,chlSab2:0.01464723625):1e-08,((colAng1:0.009636498483,pilTep1:0.009074944768):0.000537919685,(rhiRox1:1e-08,rhiBie1:1e-08):0.002386817745):1e-08):0.01998420132):0.002383859829,nomLeu3:0.03930837159):1e-08,ponAbe2:0.01751922419):0.008139586057,gorGor5:0.07489309594):0.006815120987,(panTro5:0.002370570623,panPan2:1e-08):1e-08,hg38:0.004760292433);
C2CD4D	((((((((((((((phaCin1:0.1087603807,sarHar1:0.214961336):0.01443247588,monDom5:0.1383868336):0.6862172971,((((loxAfr3:0.06405105654,triMan1:0.05824909122):0.006840237347,proCap2:0.1887108138):0.01458233063,(((chrAsi1:0.07438139963,echTel2:6.103961323):0.04616523,eleEdw1:0.1573481804):0.01489930559,oryAfe1:0.09636560233):0.0008939204964):0.0331172423,(dasNov3:0.06898620366,choHof2:0.09980989762):0.02983251202):1e-08):1e-08,((((((((((((oviAri4:0.1527643483,oviCan1:0.1071002496):0.1855291826,capHir2:1e-08):1e-08,panHod1:0.03308503969):0.02856853509,(((bisBis1:1e-08,bosMut1:1e-08):1e-08,(bosInd1:0.01847768522,bosTau8:1e-08):1e-08):0.03278427371,bubBub1:1e-08):0.1832267558):1e-08,odoVir1:0.201729062):0.2606547152,(((((turTru3:0.02494663402,orcOrc1:1e-08):0.004126835332,delLeu1:0.02917789214):0.02105890769,lipVex1:0.03683796413):1e-08,phyCat1:0.08148741483):1e-08,(balAcu1:0.06257118339,balMys1:0.02795220719):0.02931808435):0.04832075223):0.01574107049,susScr11:0.07007420676):1e-08,(((camFer2:1e-08,camBac1:1e-08):1e-08,camDro1:0.02695164279):1e-08,vicPac2:0.01616719438):0.1419213197):0.1227147581,(((equCab3:1e-08,equPrz1:1e-08):0.008313591278,equAsi1:0.004212716937):0.09017403479,cerSim1:0.0687235482):0.04802702537):0.00215705583,((((((myoBra1:1e-08,myoLuc2:1e-08):1e-08,myoDav1:1e-08):0.08190716366,eptFus1:0.1347877539):0.09961895192,minNat1:0.1176885416):1e-08,desRot1:0.1639211358):1e-08,(((pteAle1:0.03266344004,pteVam2:0.1239444935):0.02184696053,rouAeg1:0.4732644974):0.4867998028,(rhiSin1:0.1979900554,hipArm1:0.1118514315):0.03449885238):0.1029162564):0.1481823125):1e-08,((((((lepWed1:0.02058758146,neoSch1:0.01315479055):0.02818174326,odoRosDiv1:0.03849994676):0.03081003515,((musFur1:0.0603215495,enhLut1:0.04877127683):0.0481891642,ailFul1:0.188950938):1e-08):1e-08,(ailMel1:0.07452528604,ursMar1:1e-08):0.0238275718):0.003189946814,((felCat8:0.2015104789,aciJub1:0.0214470366):1e-08,(panTig1:1e-08,panPar1:0.04041900715):9.742884796e-05):0.6240348198):0.1341800387,(manPen1:0.01005934818,manJav1:0.04954649441):0.2162660519):0.02217112823):0.01621125434,((eriEur2:0.3609025519,sorAra2:0.3177617929):0.1304299991,conCri1:0.4087711168):1e-08):0.01526103445):0.01817031849,((((((((((((mm10:0.008302774259,musCar1:0.01253885835):0.01604520046,musPah1:0.01373190476):0.02969006161,rn6:0.03303642973):0.03475363841,merUng1:0.09011517212):1e-08,((criGri1:0.03719145112,mesAur1:0.0637745361):0.0295354576,micOch1:0.07545567571):0.007666180611):0.1048817497,nanGal1:0.1666650322):0.02998249452,jacJac1:0.4628360201):0.1753630522,(casCan1:0.07310881576,dipOrd2:0.0862267004):0.1034061251):0.03221072152,((hetGla2:0.09761066879,fukDam1:0.08655706841):0.2867303601,((chiLan1:0.06601323272,octDeg1:0.1374078057):0.09922262433,cavPor3:0.2469212863):0.03858963627):0.5211747044):1e-08,(speTri2:1e-08,marMar1:1.154461301):0.1402144436):0.03058538368,(oryCun2:0.02319741881,ochPri3:0.5263533087):0.2845678118):1e-08,tupChi1:0.2508247838):1e-08):0.002484351752,galVar1:0.3281315634):0.03629392322,((micMur3:0.0590610016,proCoq1:0.04963562325):0.02802712301,otoGar3:0.1844534538):0.04597400692):0.001212586235,tarSyr2:0.699216118):0.07549490341,((calJac3:0.3716449626,aotNan1:0.03428427814):0.002411521225,(saiBol1:0.1152971142,cebCap1:0.03053354692):0.01110344698):0.03657801715):0.01511268995,(((((rheMac8:0.004031645976,macFas5:0.004031784826):1e-08,macNem1:1e-08):0.00813737841,(papAnu3:0.008087683855,(manLeu1:1e-08,cerAty1:1e-08):1e-08):1e-08):1e-08,chlSab2:0.01646391754):0.003989152442,((colAng1:1e-08,pilTep1:0.01617095119):1e-08,(nasLar1:0.06389791497,(rhiRox1:0.006821727755,rhiBie1:0.007103217621):0.01077893256):0.01075848617):0.01629607262):0.01257333129):0.008167647272,nomLeu3:0.02077122046):1e-08,ponAbe2:0.02109916413):0.01246306732,gorGor5:0.008203931571):1e-08,(panTro5:1e-08,panPan2:1e-08):0.008210846011,hg38:1e-08);
C2CD5	((((((((((((((phaCin1:0.008359291735,sarHar1:0.02079375685):1e-08,monDom5:0.01075665335):0.04159589011,((((loxAfr3:0.005724706751,triMan1:0.02053041721):1e-08,proCap2:0.01683379132):0.001441085276,(((chrAsi1:0.0116455274,echTel2:0.01376939877):1e-08,eleEdw1:0.02044891858):1e-08,oryAfe1:0.01271108038):0.001256444261):0.004377401509,(dasNov3:0.02258745885,choHof2:0.008632609553):0.009141951179):1e-08):0.003824062645,((((((((((((oviAri4:1e-08,oviCan1:1e-08):0.00124038044,capHir2:0.001245672565):1e-08,panHod1:0.00125515747):1e-08,(((bisBis1:1e-08,bosMut1:0.002492960426):1e-08,(bosInd1:1e-08,bosTau8:1e-08):1e-08):1e-08,bubBub1:0.002501300239):0.001243627905):1e-08,cerEla1:0.01170864748):0.004924673177,(((((turTru3:1e-08,orcOrc1:1e-08):0.001251203461,delLeu1:1e-08):1e-08,lipVex1:0.003772468417):0.002516791756,phyCat1:0.001259261092):1e-08,(balAcu1:1e-08,balMys1:0.001281685836):1e-08):0.006561733852):1e-08,susScr11:0.01156795741):0.001323196559,(((camFer2:1e-08,camBac1:0.001196290482):1e-08,camDro1:1e-08):1e-08,vicPac2:0.003132757819):0.06700281388):0.002686684895,(((equCab3:1e-08,equPrz1:1e-08):0.001245357858,equAsi1:0.001244576073):0.008910547565,cerSim1:0.006290797106):1e-08):1e-08,((((((myoBra1:0.00122635375,myoLuc2:1e-08):1e-08,myoDav1:0.001226428336):0.003795338502,eptFus1:0.001166044738):0.008071218761,minNat1:0.005763850656):1e-08,desRot1:0.01769834147):0.004267249121,(((pteAle1:1e-08,pteVam2:0.002511507488):0.001036087873,rouAeg1:0.00269596626):0.006314396103,(rhiSin1:0.01557732647,hipArm1:0.003717956248):0.005046973008):1e-08):0.001238675243):1e-08,(((((neoSch1:0.002482135186,odoRosDiv1:0.005039904036):0.003762593137,((musFur1:0.002519506314,enhLut1:0.00124905879):0.002504839831,ailFul1:0.00124818485):0.002526447958):1e-08,(ailMel1:0.002481559783,ursMar1:0.001229661701):0.003762350531):0.002503459173,(canFam3:1e-08,lycPic1:0.001267869329):0.001235454332):0.001260213642,((felCat8:1e-08,aciJub1:0.001238369553):1e-08,(panTig1:0.00124709011,panPar1:1e-08):1e-08):0.001240615346):1e-08):1e-08,((eriEur2:0.01119443544,sorAra2:0.05114029195):0.005550038123,conCri1:0.0170279328):0.001169991778):1e-08):0.001250474567,((((((((((mm10:0.005000523316,musCar1:0.004975618852):0.001261339308,musPah1:0.00500626387):0.01100751804,rn6:0.0210067594):0.004914965957,((criGri1:0.01117428307,mesAur1:0.008698098101):1e-08,micOch1:0.01425919975):0.006110030034):0.02134044926,nanGal1:0.03126395878):1e-08,jacJac1:0.06956718332):0.006944780886,(casCan1:0.01871249335,dipOrd2:0.1432290022):0.0149756156):1e-08,((hetGla2:0.00918514098,fukDam1:0.01161994456):0.004563713452,((chiLan1:0.01239156378,octDeg1:0.01682823137):1e-08,cavPor3:0.009167015681):0.04409331455):0.001718590939):0.002494928264,(speTri2:0.005556929888,marMar1:0.004020249327):0.0127932246):0.001290121166,(oryCun2:0.009778423515,ochPri3:0.01108090847):0.005767127952):1e-08):0.001236396505,galVar1:0.01153462123):0.001255573119,((micMur3:0.005130421247,proCoq1:0.00643374431):0.001246325405,otoGar3:0.0102453906):0.001234854897):1e-08,tarSyr2:0.01340980081):0.005028953161,(aotNan1:1e-08,(saiBol1:0.003715991437,cebCap1:0.002463372195):1e-08):0.001229991833):0.003722372204,(((((rheMac8:1e-08,macFas5:1e-08):0.001218412941,macNem1:1e-08):1e-08,(papAnu3:1e-08,(manLeu1:1e-08,cerAty1:1e-08):1e-08):1e-08):1e-08,chlSab2:0.001216175471):1e-08,((colAng1:0.001224129718,pilTep1:0.002441832482):1e-08,(nasLar1:0.00515541531,(rhiRox1:0.001226469762,rhiBie1:1e-08):1e-08):1e-08):1e-08):0.002455896892):1e-08,nomLeu3:0.002546298054):1e-08,ponAbe2:0.002620429799):1e-08,gorGor5:1e-08):1e-08,(panTro5:0.001227918383,panPan2:1e-08):0.001236795657,hg38:0.001232478962);
C2CD6	(((((((((((((phaCin1:0.0933125531,sarHar1:0.03948815475):0.05775432726,monDom5:0.2143809425):0.9899737621,((((loxAfr3:0.05694662131,triMan1:0.09631754307):0.03326001458,proCap2:0.2675615675):0.03002799428,(((chrAsi1:0.2661626857,echTel2:0.6179586263):0.06454325288,eleEdw1:0.6165560569):0.008443807339,oryAfe1:0.1945683828):0.01634512068):0.1401125336,(dasNov3:0.1464340971,choHof2:0.2053560308):0.1465535011):0.1379784735):0.05738164431,((((((((((((oviAri4:1e-08,oviCan1:1e-08):0.007347349718,capHir2:0.008653088175):0.01170020996,panHod1:0.01316561518):0.01976479221,(((bisBis1:1e-08,bosMut1:0.001720703613):1e-08,(bosInd1:0.001748423083,bosTau8:0.001719785904):1e-08):0.01310086471,bubBub1:0.01645515752):0.01640881872):0.00691332093,cerEla1:0.05807479123):0.1159884555,((((turTru3:0.0179833294,orcOrc1:0.005312202061):0.01536408818,delLeu1:0.01571957211):0.006914452947,lipVex1:0.02487634606):0.01424917506,balAcu1:0.01812142243):0.04509191434):0.03049256973,susScr11:0.1837697775):0.0203177019,(((camFer2:0.001732683398,camBac1:0.001730323683):1e-08,camDro1:1e-08):0.01472205885,vicPac2:0.01191108229):0.1438141679):0.06529092941,((equCab3:0.008963764837,equAsi1:0.007043962457):0.1248956978,cerSim1:0.07215819657):0.04656272665):0.0007191917883,((((((myoBra1:0.03314256217,myoLuc2:0.0199475331):0.01064694045,myoDav1:0.04524453183):0.08006238113,eptFus1:0.156755754):0.1840390132,minNat1:0.2737734537):0.0571325124,desRot1:0.2058070219):0.04403659359,(((pteAle1:0.001785662952,pteVam2:1e-08):0.03571816137,rouAeg1:0.0865253827):0.1339473232,(rhiSin1:0.1080800142,hipArm1:0.1066054765):0.0574363702):0.03075990921):0.06451206261):0.001881661982,(((((((lepWed1:0.01623284071,neoSch1:0.01016547944):0.01012895218,odoRosDiv1:0.02116609823):0.03204926786,((musFur1:0.04278970771,enhLut1:0.02688823973):0.09267318014,ailFul1:0.06266321423):0.03113255165):0.004994438403,(ailMel1:0.01856110693,ursMar1:0.01642482554):0.04120726919):0.0616778238,(canFam3:0.002217395521,lycPic1:0.005297521812):0.1663818435):0.0394997645,((felCat8:1e-08,aciJub1:0.01231735333):0.00418914789,panTig1:0.008665573019):0.1396847715):0.0628569158,manJav1:0.2319681952):0.006206170837):0.1142604009,((eriEur2:0.6248360021,sorAra2:1.034287926):1e-08,conCri1:0.4277721209):0.1157901272):0.04917576805):0.04706516849,(((((((((((mm10:0.02482729926,musCar1:0.01415020599):0.02101848432,musPah1:0.05673756092):0.08527924426,rn6:0.07436156295):0.1688027672,merUng1:0.3223769904):0.03437374514,((criGri1:0.1585870672,mesAur1:0.1145774944):0.07139904774,micOch1:0.3346132308):0.09387775399):0.4370466541,jacJac1:0.3642432973):0.2158477093,(casCan1:0.1870311069,dipOrd2:0.4153711669):0.1554514345):0.06858926231,((hetGla2:0.03932282393,fukDam1:0.2480885863):0.04057807163,((chiLan1:0.1241217448,octDeg1:0.1885862342):0.03472573514,cavPor3:0.1822050712):0.03952447354):0.4022725542):1e-08,(speTri2:0.000537738492,marMar1:0.01929814728):0.5842269872):0.06555796081,(oryCun2:0.111600161,ochPri3:0.2645415795):0.2405217197):0.009727454231,tupChi1:0.4065810778):0.0154486552):0.06113725921,((micMur3:0.1215933443,proCoq1:0.1606448048):0.1099702967,otoGar3:0.3131247564):0.08644633776):0.02881041873,tarSyr2:0.215533369):0.1461775369,((calJac3:0.083325606,aotNan1:0.05178288029):0.007792158891,saiBol1:0.06382922227):0.1160335533):0.05700305479,(((((rheMac8:1e-08,macFas5:1e-08):0.003389257765,macNem1:0.003381982863):0.008506652821,(papAnu3:0.008475351244,(manLeu1:0.003370698228,cerAty1:0.003391223432):0.003391758395):1e-08):0.001685582875,chlSab2:0.006843667601):0.0154790137,((colAng1:0.006855740224,pilTep1:0.02165747043):0.007825396638,(nasLar1:0.005858523779,rhiRox1:0.001702887402):0.003621743169):0.008766039788):0.0284911275):0.01473897634,nomLeu3:0.03128006525):0.006377393654,ponAbe2:0.01505502501):0.0162409985,gorGor5:0.008536664404):0.003396741393,(panTro5:0.001687315531,panPan2:0.003371865253):0.01020199956,hg38:0.003375784669);
C2	((((((((((((((phaCin1:0.08548159175,sarHar1:0.08337869909):0.06112759228,monDom5:0.08903845404):0.5589611579,((((loxAfr3:0.06545051825,triMan1:0.07123945529):0.0005634700514,proCap2:0.1770107471):0.0259949094,(((chrAsi1:0.08433024892,echTel2:0.1878882248):0.01713263691,eleEdw1:0.155390208):1e-08,oryAfe1:0.09473812927):0.008702917334):0.03401499263,(dasNov3:0.1209072017,choHof2:0.1054275751):0.04996764658):1e-08):0.0171380516,((((((((((((oviAri4:1e-08,oviCan1:0.006893166693):1e-08,capHir2:0.006097486773):0.004361021035,panHod1:0.00630122867):0.01542772692,((bisBis1:0.001554380302,(bosInd1:1e-08,bosTau8:1e-08):0.002233296301):0.00248687849,bubBub1:0.005943205557):0.01304552326):0.00967296068,(odoVir1:0.004521357931,cerEla1:0.006140434438):0.01416211715):0.07925989677,(((((turTru3:0.01073181829,orcOrc1:0.005473504438):0.008312670324,delLeu1:0.003014361753):0.006867393392,lipVex1:0.02547385342):0.01072810575,phyCat1:0.0369453542):0.004766125745,(balAcu1:0.004832134849,balMys1:0.01988230584):0.001573637409):0.05236087216):0.02584531676,susScr11:0.09477668387):0.00289475961,(((camFer2:1e-08,camBac1:0.006158173377):1e-08,camDro1:1e-08):0.00707525338,vicPac2:0.004438256302):0.0668639798):0.03092870859,(((equCab3:1e-08,equPrz1:1e-08):1e-08,equAsi1:0.001522393024):0.0454649585,cerSim1:0.04944802954):0.0490554528):0.02720200044,((((((myoBra1:0.005771431605,myoLuc2:0.01018627897):1e-08,myoDav1:0.03917660124):0.04665456901,eptFus1:0.06292183974):0.04869826491,minNat1:0.07022345727):0.01031735852,desRot1:0.0878550417):0.0275856528,(((pteAle1:0.003084635597,pteVam2:0.006056251661):0.01113141684,rouAeg1:0.02361974703):0.03564234231,(rhiSin1:0.06096125424,hipArm1:0.06544090752):0.0249892974):0.008963860691):0.02740683134):0.003738498216,(((((((lepWed1:1e-08,neoSch1:1e-08):0.02330656617,odoRosDiv1:0.01469135755):0.009121300265,((musFur1:0.01322852899,enhLut1:0.01670030214):0.03268392987,ailFul1:0.03018520162):0.0169092518):0.002158343071,(ailMel1:0.004573385202,ursMar1:0.0113960188):0.01446694343):0.02756596293,(canFam3:0.003051934157,lycPic1:0.001524582035):0.05842486178):0.0259518663,((felCat8:1e-08,aciJub1:0.004555108203):1e-08,(panTig1:1e-08,panPar1:1e-08):0.003004349294):0.02879491552):0.03557438303,(manPen1:0.01066847792,manJav1:0.003146008151):0.08590577117):0.01441693406):0.008598620016,((eriEur2:0.1706355673,sorAra2:0.2480178199):0.01476051819,conCri1:0.1802135684):0.04054125504):0.007214019519):0.01864186157,((((((((((((mm10:0.01180349833,musCar1:0.0131066894):0.03351498056,musPah1:0.06238573728):0.1002582891,rn6:0.05322346042):0.04362826507,merUng1:0.1115731535):0.03126782555,((criGri1:0.06223548683,mesAur1:0.06802392416):0.03933203801,micOch1:0.06632079857):0.04601177136):0.06003960173,nanGal1:0.1248187127):0.04821975596,jacJac1:0.1821825364):0.05067343691,(casCan1:0.0757072719,dipOrd2:0.108054618):0.03708499692):0.01396685652,((hetGla2:0.08757598142,fukDam1:0.06309865815):0.08033171209,((chiLan1:0.06831197206,octDeg1:0.06242233881):0.0249880482,cavPor3:0.1287136665):0.03349697503):0.09479208634):0.0169055238,(speTri2:0.005808423823,marMar1:0.007375094462):0.1247926348):0.02272505704,(oryCun2:0.06457732573,ochPri3:0.1398934429):0.09713731795):0.01732857538,tupChi1:0.1857778843):0.01427316894):0.006114316573,galVar1:0.07270213104):0.01716611083,((micMur3:0.03570582008,proCoq1:0.01777249087):0.01691813746,otoGar3:0.04481290042):0.0303187188):0.01113218153,tarSyr2:0.04935732371):0.05097660747,((calJac3:0.01734211796,aotNan1:0.00617713423):1e-08,(saiBol1:0.06750603979,cebCap1:0.01051888338):0.003338643846):0.02978221978):0.02645773479,(((((rheMac8:1e-08,macFas5:1e-08):1e-08,macNem1:0.001514480795):1e-08,(papAnu3:1e-08,(manLeu1:0.004969656984,cerAty1:1e-08):1e-08):0.003037131431):0.001512290183,chlSab2:0.001515838797):0.004562343413,((colAng1:0.001631289372,pilTep1:1e-08):1e-08,(nasLar1:1e-08,(rhiRox1:0.003043340932,rhiBie1:1e-08):1e-08):0.001521460095):1e-08):0.009549613949):0.004495935717,nomLeu3:0.01934327256):0.006123934706,ponAbe2:0.01026372167):1e-08,gorGor5:0.01230738468):1e-08,(panTro5:1e-08,panPan2:0.001523684253):0.00305253153,hg38:0.001522626778);
C2orf15	((((((((((((((phaCin1:0.2029943481,sarHar1:0.1846055989):0.0716756597,monDom5:0.1639642859):0.7501892392,((((loxAfr3:0.0672450935,triMan1:0.07425320952):0.03096130761,proCap2:0.3739473209):1e-08,((chrAsi1:0.2887195717,eleEdw1:0.5097091009):0.09523957401,oryAfe1:0.1712859316):1e-08):0.01906188977,(dasNov3:0.1769127554,choHof2:0.1064160047):0.1008236874):0.0578159996):1e-08,((((((((((((oviAri4:1e-08,oviCan1:1e-08):0.01384876293,capHir2:0.04158029714):0.01305288696,panHod1:0.05551720842):0.01658139433,(((bisBis1:1e-08,bosMut1:1e-08):1e-08,(bosInd1:1e-08,bosTau8:1e-08):1e-08):0.04140459294,bubBub1:0.02723336333):0.02878655338):0.02393557743,odoVir1:0.1205902688):0.2267011156,(((((turTru3:1e-08,orcOrc1:1e-08):1e-08,delLeu1:0.01100172341):1e-08,lipVex1:1e-08):0.01479502861,phyCat1:0.03678508809):1e-08,(balAcu1:0.04057178019,balMys1:1e-08):0.03159805328):0.02968286486):0.05120361343,susScr11:0.09897361614):1e-08,(((camFer2:1e-08,camBac1:1e-08):1e-08,camDro1:1e-08):0.04127767903,vicPac2:1e-08):0.1657354321):0.03632292792,(((equCab3:1e-08,equPrz1:1e-08):0.02737854955,equAsi1:1e-08):0.05405814043,cerSim1:1e-08):0.02806800003):0.02837034281,((((myoBra1:1e-08,myoDav1:0.01412383165):0.3601488088,minNat1:0.06155347604):1e-08,desRot1:0.1867051666):1e-08,(((pteAle1:1e-08,pteVam2:1e-08):0.04844405601,rouAeg1:0.06179120425):0.4032235425,(rhiSin1:0.02651942565,hipArm1:0.2098741609):0.0872431134):1e-08):0.04253664455):1e-08,(((((((lepWed1:1e-08,neoSch1:1e-08):1e-08,odoRosDiv1:0.04499566509):0.03284293893,((musFur1:0.01202851699,enhLut1:0.01548762115):0.04964303086,ailFul1:0.06953657447):1e-08):1e-08,(ailMel1:0.05713900116,ursMar1:0.01096227937):0.03400232915):1e-08,(canFam3:0.01343597472,lycPic1:0.009062840949):0.3233158279):0.04468143576,((felCat8:1e-08,aciJub1:1e-08):0.03797561831,(panTig1:1e-08,panPar1:1e-08):0.02597050865):0.1631245933):0.06398921418,(manPen1:0.09022752372,manJav1:0.07955253531):0.09570081776):1e-08):0.1794275305,(eriEur2:1.083867044,conCri1:0.1049168335):0.2768546899):0.02309929721):0.02586110879,(((((((rn6:0.6548575409,((criGri1:0.1580447783,mesAur1:0.06691426302):0.03360506362,micOch1:0.2463569419):0.05145123106):0.4141602374,nanGal1:0.197227646):0.2046211621,(casCan1:0.8925615337,dipOrd2:0.3563021995):0.01015766187):0.03173076993,((hetGla2:0.076997529,fukDam1:0.1050627567):0.04794807704,((chiLan1:0.05621695382,octDeg1:0.3132949066):0.03612720792,cavPor3:0.2879947529):0.1147608264):0.09358426301):1e-08,(speTri2:0.03175468153,marMar1:0.01124650381):0.1815571778):0.07111813803,(oryCun2:0.1763291606,ochPri3:0.2631573116):0.1336139853):1e-08,tupChi1:0.4573506732):1e-08):0.01384841949,galVar1:0.08419348137):0.008868423458,((micMur3:0.03320378185,proCoq1:0.06149489286):0.03853980138,otoGar3:0.4323780522):0.04398343164):0.01402971889,tarSyr2:1.838787703):0.03369702922,(calJac3:0.1079169346,(saiBol1:0.07059273212,cebCap1:0.03550912824):1e-08):0.05429795143):0.0144951473,(((((rheMac8:1e-08,macFas5:1e-08):1e-08,macNem1:0.01068738584):0.01066735214,(papAnu3:1e-08,(manLeu1:1e-08,cerAty1:1e-08):1e-08):0.010807296):1e-08,chlSab2:0.01067513453):1e-08,((colAng1:0.03356265907,pilTep1:0.02201002974):1e-08,(nasLar1:0.02166122449,(rhiRox1:1e-08,rhiBie1:0.02172426211):1e-08):0.02150872975):1e-08):0.03283261817):0.01052322715,nomLeu3:0.0130608243):0.02067901225,ponAbe2:0.01026962057):1e-08,gorGor5:0.01034907403):1e-08,(panTro5:1e-08,panPan2:1e-08):0.01033430124,hg38:0.0103689905);
C2orf16	(((((((((((((((phaCin1:0.3573696312,sarHar1:0.4441666779):0.1959301034,monDom5:0.3525265082):3.090660474,ornAna2:4.354571535):0.9206569701,((((loxAfr3:0.1559058753,triMan1:0.1321976116):1e-08,proCap2:0.6067935727):0.05278188696,(chrAsi1:0.3661452754,oryAfe1:0.225734881):0.03066379951):0.09883871237,(dasNov3:0.2033847652,choHof2:0.1840616202):0.1491824142):0.09867404752):0.003084993825,((((((((((((oviAri4:0.001468743454,oviCan1:0.001456030565):0.01036379543,capHir2:0.008114803048):0.007321469616,panHod1:0.01790192463):0.02104431685,(((bisBis1:0.003989033464,bosMut1:0.006154585302):0.001329520954,(bosInd1:1e-08,bosTau8:0.003207368731):0.0008285248748):0.02002007793,bubBub1:0.02227925323):0.01550477559):0.0122073689,(odoVir1:0.02874070282,cerEla1:0.02543609134):0.02014611279):0.1350736531,(((((turTru3:0.3261656651,orcOrc1:0.0197214858):0.03976076524,delLeu1:0.06867008067):1.254293453,lipVex1:0.03486341773):0.05422993978,phyCat1:0.04764443333):0.02423953167,(balAcu1:0.02450582586,balMys1:0.008354311524):0.0457704029):0.06216491234):0.02085666611,susScr11:0.1881720175):0.02033878513,(((camFer2:0.001577848081,camBac1:0.0114735152):0.0009228447401,camDro1:0.01830801122):0.01775377057,vicPac2:0.02609239748):0.1393961988):0.09774456029,(((equCab3:0.001418805981,equPrz1:0.002357170401):0.01149672213,equAsi1:0.00392874037):0.1234762009,cerSim1:0.1047618888):0.05096914401):0.00733576893,((((((myoBra1:0.01860949723,myoLuc2:0.02755288124):0.01413596912,myoDav1:0.04634186982):0.07716428804,eptFus1:0.08670362806):0.1132631617,minNat1:0.2574606014):0.05366855984,desRot1:0.2523630012):0.08483554626,(((pteAle1:0.02097700946,pteVam2:0.01093082419):0.03835776985,rouAeg1:0.06811650359):0.1414198766,(rhiSin1:0.1245731217,hipArm1:0.114526698):0.07550466676):0.02025276803):0.05966469601):0.005824673102,((((((lepWed1:0.005050597238,neoSch1:0.02035006042):0.02730215365,odoRosDiv1:0.1144321941):0.04053550372,((musFur1:0.06619563874,enhLut1:0.08817935443):0.08941959478,ailFul1:0.07420176998):0.02616816024):0.006734819204,(ailMel1:0.02748496628,ursMar1:0.02295854854):0.04762858558):0.08060468304,((felCat8:0.03939375977,aciJub1:0.03802990199):0.003733590344,(panTig1:0.02090165587,panPar1:0.01822611834):0.01092497136):0.1871615399):0.07903191383,(manPen1:0.05996561146,manJav1:0.08489089777):0.5377876182):0.006419468952):0.02313636121,((eriEur2:0.4588339476,sorAra2:0.7756925217):0.05452620809,conCri1:0.3923744814):0.1550438948):0.04682774062):0.1167406905,(((((((((((mm10:0.07259315961,musCar1:0.09413964466):0.1670052305,rn6:0.1739821513):0.2003938347,merUng1:0.2553147111):0.05378125765,((criGri1:0.1136252312,mesAur1:0.1241285288):0.08571583737,micOch1:3.118292344):0.06661840711):0.08336888643,nanGal1:2.941765262):0.1815903,jacJac1:0.4621434252):0.1256616953,(casCan1:0.2966201803,dipOrd2:0.4132896396):0.1132506456):0.02741887348,((hetGla2:0.1850138306,fukDam1:0.1275209928):0.08832792999,((chiLan1:0.1856233593,octDeg1:0.2076832239):0.05532052782,cavPor3:0.4199519036):0.03460858141):0.2385610923):0.01234544242,(speTri2:0.03534252856,marMar1:0.01963998649):0.4353912231):0.06807386517,(oryCun2:0.1685753211,ochPri3:0.3279673482):0.2196689699):0.02587095022,tupChi1:0.3350038018):1e-08):0.009053768869,galVar1:0.2585245655):0.02621607539,((micMur3:0.1064206972,proCoq1:0.07111362233):0.07096327294,otoGar3:0.2612131912):0.07435733995):0.02588634519,tarSyr2:0.2725867656):0.1453917503,((calJac3:0.2179847207,aotNan1:0.09537340857):0.05472337087,(saiBol1:0.07476906914,cebCap1:0.05633601358):0.008249009943):0.09158165061):0.0632989309,(((((rheMac8:0.001119600429,macFas5:0.004435388619):0.002728916064,macNem1:0.0387463294):0.004067238272,(papAnu3:0.01395872343,(manLeu1:0.003823167236,cerAty1:0.003807648495):0.005505802572):0.001253051029):0.01217708863,chlSab2:0.02404389806):0.01141757151,((colAng1:0.03144278785,pilTep1:0.02259198387):0.002380120381,(nasLar1:0.02602409163,(rhiRox1:0.00673887724,rhiBie1:0.0123638806):0.004096644946):0.005290497287):0.01573788902):0.02712894936):0.01077761484,nomLeu3:0.04548710012):0.006023460066,ponAbe2:0.0297490597):0.02168042295,gorGor5:0.02104130351):0.006543816515,(panTro5:0.007680983124,panPan2:0.008669335215):0.0106330352,hg38:0.01727597613);
C2orf40	((((((((((((((phaCin1:0.03873343929,sarHar1:0.01670434073):0.01142412527,monDom5:0.05997553235):0.1507292636,((((loxAfr3:0.08616083451,triMan1:0.06697085965):1e-08,proCap2:0.08671435444):0.005326135529,((echTel2:0.1351958043,eleEdw1:0.09970626993):0.04904551201,oryAfe1:0.1521277061):1e-08):0.02402762524,(dasNov3:0.08301383189,choHof2:0.04090306948):1e-08):0.01219869221):0.01001256689,((((((((((((oviAri4:1e-08,oviCan1:0.01233752695):1e-08,capHir2:0.009067048573):1e-08,panHod1:0.009596531843):1e-08,(((bisBis1:1e-08,bosMut1:1e-08):1e-08,(bosInd1:1e-08,bosTau8:1e-08):0.01824514972):1e-08,bubBub1:0.009059052578):1e-08):1e-08,(odoVir1:1e-08,cerEla1:0.01868201072):0.009233975995):0.06349526671,(((((turTru3:1e-08,orcOrc1:0.01058771695):1e-08,delLeu1:0.03183997384):1e-08,lipVex1:0.02240692004):1e-08,phyCat1:0.05770103762):0.02191298424,(balAcu1:0.05931414095,balMys1:0.03834111881):0.05696548729):0.06454606858):0.02516609676,susScr11:0.08292062354):0.0247478392,(((camFer2:0.01016615773,camBac1:1e-08):1e-08,camDro1:1e-08):0.0208011814,vicPac2:0.02021979438):0.09556600809):0.02481532117,(((equCab3:1e-08,equPrz1:1e-08):1e-08,equAsi1:0.01009308723):0.04097884746,cerSim1:0.01999227663):0.01603450412):1e-08,((((((myoBra1:0.009898780689,myoLuc2:1e-08):1e-08,myoDav1:0.05134759828):0.01230373647,eptFus1:0.03065668395):0.02832028767,minNat1:0.1865082956):1e-08,desRot1:0.04458855421):0.05296220203,(((pteAle1:0.01035015589,pteVam2:0.009893057606):0.01013715391,rouAeg1:0.01050770559):0.02049139228,(rhiSin1:1e-08,hipArm1:0.0103539574):0.03123259139):1e-08):0.04610316342):0.0148413537,(((((((lepWed1:0.009820241242,neoSch1:1e-08):1e-08,odoRosDiv1:0.01984632474):0.01136873024,((musFur1:0.00997123333,enhLut1:0.009837639374):0.0107182621,ailFul1:0.009531183189):0.06328132441):0.008101241654,(ailMel1:0.01016851491,ursMar1:0.01926273641):0.10285094):0.02186282274,(canFam3:1e-08,lycPic1:1e-08):0.04177353599):0.01942270347,((felCat8:1e-08,aciJub1:0.0646064203):0.02153443903,(panTig1:1e-08,panPar1:1e-08):1e-08):0.2332750593):1e-08,(manPen1:0.02022739371,manJav1:0.02062040218):0.1111382706):0.0090603824):1e-08,((eriEur2:0.1532989563,sorAra2:0.2048060333):0.02582939704,conCri1:0.1000183761):0.02294367367):1e-08):0.02076039036,((((((((((((mm10:0.009869808192,musCar1:1e-08):0.01006608413,musPah1:0.009992229642):1e-08,rn6:0.04060061618):0.01040615511,merUng1:0.07221249619):0.0261537717,((criGri1:1e-08,mesAur1:0.06331504183):1e-08,micOch1:0.02040880014):0.01106480029):0.07428337648,nanGal1:0.06632423269):0.0230619151,jacJac1:0.02431891095):0.03410388403,(casCan1:0.05588358345,dipOrd2:0.05166414729):1e-08):0.01326909844,((hetGla2:0.04354832917,fukDam1:0.04316193218):0.0322585253,((chiLan1:0.04191798733,octDeg1:0.1001263126):0.02351255699,cavPor3:0.03247097333):1e-08):0.0702315762):0.05838513337,marMar1:0.05058290702):1e-08,(oryCun2:0.02939851307,ochPri3:0.04035524655):0.03080885482):1e-08,tupChi1:0.2212317356):1e-08):0.009347098938,galVar1:0.09975825841):0.0203087271,((micMur3:0.01013805173,proCoq1:0.01002463761):1e-08,otoGar3:0.08003787514):0.009798387841):1e-08,tarSyr2:0.07327898508):0.0102125834,((calJac3:0.02187553237,aotNan1:0.01002244039):1e-08,(saiBol1:0.009870511679,cebCap1:0.009907348729):1e-08):0.009976248469):1e-08,(((((rheMac8:1e-08,macFas5:1e-08):1e-08,macNem1:1e-08):1e-08,(papAnu3:1e-08,(manLeu1:0.01012157909,cerAty1:1e-08):1e-08):1e-08):1e-08,chlSab2:0.01988631061):0.009926179614,((colAng1:1e-08,pilTep1:1e-08):1e-08,(nasLar1:1e-08,(rhiRox1:0.009810612419,rhiBie1:1e-08):1e-08):1e-08):1e-08):1e-08):1e-08,nomLeu3:1e-08):1e-08,ponAbe2:1e-08):0.01000629872,gorGor5:1e-08):1e-08,(panTro5:1e-08,panPan2:1e-08):0.01001969897,hg38:1e-08);
C2orf42	((((((((((((((phaCin1:0.01349107005,sarHar1:0.00228516826):1e-08,monDom5:0.008131304871):0.07961573342,((((loxAfr3:0.00968561002,triMan1:0.01011261721):1e-08,proCap2:0.04376320575):0.006090810194,(((chrAsi1:0.01434665566,echTel2:0.0543677278):0.001570883752,eleEdw1:0.05971542986):1e-08,oryAfe1:0.01999892961):1e-08):1e-08,(dasNov3:0.0182464492,choHof2:0.01179005544):0.01212664618):1e-08):0.001954735568,((((((((((((oviAri4:1e-08,oviCan1:1e-08):1e-08,capHir2:0.001986101536):1e-08,panHod1:0.001983693415):0.001983769988,(((bisBis1:1e-08,bosMut1:1e-08):0.001994203117,(bosInd1:1e-08,bosTau8:1e-08):0.001994197564):0.001980719042,bubBub1:0.003973595897):1e-08):0.001950326043,(odoVir1:1e-08,cerEla1:0.002572210362):0.002025571463):0.006008789146,(((((turTru3:0.001948212523,orcOrc1:1e-08):0.001947346263,delLeu1:0.001952802938):1e-08,lipVex1:0.005874463901):0.001946967315,phyCat1:0.003916538495):1e-08,(balAcu1:0.001952197723,balMys1:1e-08):0.001946679173):0.01387473359):1e-08,susScr11:0.009898113883):1e-08,(((camFer2:1e-08,camBac1:1e-08):0.001982152167,camDro1:1e-08):1e-08,vicPac2:0.008890211877):0.009988045475):0.003910079122,(((equCab3:1e-08,equPrz1:1e-08):1e-08,equAsi1:1e-08):0.01457159595,cerSim1:0.01894971373):0.005663452471):1e-08,((((((myoBra1:0.001921303953,myoLuc2:0.00386659208):1e-08,myoDav1:0.001925174017):1e-08,eptFus1:0.003863852603):0.008273007975,minNat1:0.01843117282):1e-08,desRot1:0.009339378306):0.00431100563,(((pteAle1:1e-08,pteVam2:0.00194929251):0.001951742453,rouAeg1:0.007855733865):0.001921721648,(rhiSin1:0.02179598445,hipArm1:0.005836519936):1e-08):0.001938248318):0.003917798362):1e-08,(((((((lepWed1:1e-08,neoSch1:1e-08):0.001959683791,odoRosDiv1:0.003937308621):0.007372283643,((musFur1:1e-08,enhLut1:0.001988632594):0.001986240285,ailFul1:0.001987455173):0.004531134887):1e-08,(ailMel1:1e-08,ursMar1:0.001989554601):0.002525283633):0.005393937745,(canFam3:1e-08,lycPic1:1e-08):0.02679826532):1e-08,((felCat8:1e-08,aciJub1:0.001959655921):1e-08,(panTig1:0.001954495749,panPar1:1e-08):1e-08):0.001984274105):0.01028969489,manJav1:0.0251964306):0.001589337857):1e-08,((eriEur2:0.03771416858,sorAra2:0.02933766901):1e-08,conCri1:0.01305251719):0.00274932396):1e-08):0.001954098273,((((((((((((mm10:0.02260465631,musCar1:0.05578916479):0.001765560768,musPah1:0.005872627484):0.006820524367,rn6:0.018114641):0.01231978632,merUng1:0.01084243676):0.005346195951,((criGri1:0.009327906265,mesAur1:0.01375855189):0.01384980424,micOch1:0.0477030177):0.005514205878):0.01807040653,nanGal1:0.02360814904):0.004922930068,jacJac1:0.07380940669):0.01797266687,dipOrd2:0.03424630673):0.002705664618,((hetGla2:0.009909279931,fukDam1:0.01173807496):1e-08,((chiLan1:0.01365953132,octDeg1:0.0307773772):1e-08,cavPor3:0.01992658906):0.003964772661):0.007943653378):1e-08,(speTri2:0.005812595906,marMar1:1e-08):0.01391687783):0.005541761946,(oryCun2:0.003324334475,ochPri3:0.02832148665):0.02151337148):0.0001844188149,tupChi1:0.01808928631):1e-08):1e-08,galVar1:0.01790444527):1e-08,((micMur3:1e-08,proCoq1:0.01073755241):0.003899974945,otoGar3:0.01064932441):0.005961156958):0.001944617152,tarSyr2:0.01029984304):0.001952790576,((calJac3:0.001941561736,aotNan1:1e-08):1e-08,(saiBol1:0.003872522317,cebCap1:0.001945280029):1e-08):0.001933654403):1e-08,(((((rheMac8:1e-08,macFas5:1e-08):1e-08,macNem1:0.03755060734):0.001948077802,(papAnu3:1e-08,(manLeu1:0.001936777908,cerAty1:1e-08):1e-08):1e-08):1e-08,chlSab2:1e-08):1e-08,((colAng1:0.002437517699,pilTep1:1e-08):1e-08,(nasLar1:0.005979558725,(rhiRox1:1e-08,rhiBie1:1e-08):1e-08):1e-08):1e-08):0.005837101436):0.001940174329,nomLeu3:0.003857320206):1e-08,ponAbe2:0.003875398558):0.001930733267,gorGor5:0.001937728245):0.001938129578,(panTro5:1e-08,panPan2:1e-08):1e-08,hg38:1e-08);
C2orf48	((((((((((((((loxAfr3:3.646091452,triMan1:2.281731429):1.217779482,oryAfe1:1.828044837):1e-08,(dasNov3:1e-08,choHof2:1.310855961):6.659007627):0.7232214574,((((((((((((oviAri4:0.04956688338,oviCan1:0.1129034863):1e-08,capHir2:0.03386333612):1e-08,panHod1:0.09999636407):0.3662676022,(((bisBis1:0.0328230618,bosMut1:0.04916484989):1e-08,(bosInd1:0.0161468952,bosTau8:1e-08):0.01587893018):0.03249144269,bubBub1:0.02318431375):0.2323459109):0.09306968302,(odoVir1:0.615119687,cerEla1:1.81051862):1e-08):0.5736347607,(((((turTru3:1e-08,orcOrc1:1e-08):0.3054541561,delLeu1:0.554653661):0.7905156473,lipVex1:0.06610830605):1e-08,phyCat1:1.080000039):0.00858002313,(balAcu1:1e-08,balMys1:0.6311591329):0.003718917181):0.3295733094):0.04919241255,susScr11:3.684279291):0.02637137393,(((camFer2:1e-08,camBac1:0.01554151365):1e-08,camDro1:1e-08):0.1397672927,vicPac2:0.05884514913):0.1985966823):0.06810461241,(((equCab3:1e-08,equPrz1:0.01552481287):0.01629088033,equAsi1:1e-08):0.6960143612,cerSim1:0.1304583005):0.1444653416):1e-08,(((myoDav1:0.7834499597,minNat1:1.81229533):2.91294394,desRot1:0.8130052584):1e-08,(((pteAle1:1e-08,pteVam2:1e-08):1e-08,rouAeg1:2.60406351):1e-08,(rhiSin1:0.900367053,hipArm1:0.3011391252):3.34115302):0.1749412939):5.684084278):1e-08,((((((lepWed1:0.02705252577,neoSch1:0.02041052352):0.04364003253,odoRosDiv1:0.2450628851):0.02609230989,((musFur1:0.1893761016,enhLut1:0.102129807):0.1770169474,ailFul1:0.2078417263):0.02680070947):0.04584376037,(ailMel1:0.02273454678,ursMar1:0.05070196681):0.1666863282):0.02735648492,(canFam3:1e-08,lycPic1:0.0121612586):0.5902000483):0.3636808709,((felCat8:0.04866203232,aciJub1:1e-08):0.09935878958,(panTig1:1e-08,panPar1:1e-08):1e-08):7.704156986):1e-08):0.06026902631,(eriEur2:1.193618754,conCri1:2.277130531):1e-08):0.02475195694):1e-08,(((((((((mm10:0.08255146975,musCar1:0.08103898956):0.08602420452,musPah1:0.06475855304):0.5240274426,rn6:1.340353116):0.4265592025,((criGri1:10,mesAur1:0.6065222892):1e-08,micOch1:4.524484192):1e-08):1e-08,nanGal1:0.4100043996):0.2067243749,jacJac1:5.065780701):0.8815229618,(speTri2:0.343182473,marMar1:0.6983751726):1e-08):3.435911441,oryCun2:1.031450831):1e-08,tupChi1:9.867586351):4.211229559):1e-08,galVar1:0.7659925446):1e-08,(micMur3:1e-08,otoGar3:7.307956617):0.6297878482):2.874932704,tarSyr2:1e-08):6.185866811,((calJac3:0.09563952639,aotNan1:0.0647199345):0.01399266195,(saiBol1:0.0661803666,cebCap1:0.07568465395):1e-08):0.287573744):1e-08,(((((rheMac8:1e-08,macFas5:0.00675241968):1e-08,macNem1:0.006786574948):0.02100161889,(papAnu3:0.0195460049,(manLeu1:0.03294269409,cerAty1:0.02144858513):1e-08):0.007304910448):0.007431873562,chlSab2:0.05606498695):0.006487736842,((colAng1:0.01271102599,pilTep1:0.021222725):0.006868869767,(nasLar1:0.006717710873,(rhiRox1:1e-08,rhiBie1:1e-08):0.01970633593):0.04646837828):0.03128593999):0.05849207332):0.03047532475,nomLeu3:0.06119667317):0.03413889261,ponAbe2:0.05171813451):1e-08,gorGor5:0.02614783002):1e-08,(panTro5:1e-08,panPan2:1e-08):0.0196220626,hg38:0.01953910576);
C2orf49	((((((((((((((phaCin1:0.03986498687,sarHar1:0.01945587232):0.004727432038,monDom5:0.04999488539):0.3861364787,((((loxAfr3:0.07411249755,triMan1:0.03226972069):1e-08,proCap2:0.07968864293):0.01621900202,(((chrAsi1:0.1679212287,echTel2:0.1675682936):0.005271659531,eleEdw1:0.1149376995):1e-08,oryAfe1:0.06414422685):0.003712649159):0.0227360179,(dasNov3:0.04579529914,choHof2:0.03684392786):0.02002231276):1e-08):0.005593248937,((((((((((((oviAri4:1e-08,oviCan1:1e-08):0.06160596317,capHir2:0.009363464938):1e-08,panHod1:0.01886068609):0.01323444361,(((bisBis1:1e-08,bosMut1:1e-08):1e-08,(bosInd1:1e-08,bosTau8:0.0141729493):1e-08):0.01256840105,bubBub1:0.007616133913):0.02254897822):0.01094478017,(odoVir1:0.02964678382,cerEla1:0.04551013201):0.004681088684):0.02872880888,(((((turTru3:1e-08,orcOrc1:1e-08):0.004748583826,delLeu1:0.009211797928):0.004622729311,lipVex1:0.09906901769):0.005054567021,phyCat1:0.0232283951):1e-08,(balAcu1:0.008300210593,balMys1:0.0137524998):0.01084024443):0.04529556858):0.01642071092,susScr11:0.07359970675):1e-08,(((camFer2:1e-08,camBac1:0.03556785261):0.007304918006,camDro1:1e-08):0.03797263442,vicPac2:1e-08):0.1452556431):0.02368736394,(((equCab3:1e-08,equPrz1:1e-08):1e-08,equAsi1:1e-08):0.01259721646,cerSim1:0.0370703329):0.00641825982):1e-08,((((((myoBra1:1e-08,myoLuc2:0.009469686635):1e-08,myoDav1:0.02403670199):0.02628055293,eptFus1:0.02754751528):0.02417906208,minNat1:0.06532970521):0.01981976211,desRot1:0.04010001909):0.02945002597,(((pteAle1:1e-08,pteVam2:1e-08):0.004626881356,rouAeg1:0.01418767353):0.01422003568,(rhiSin1:0.01896647785,hipArm1:0.02407741294):0.01411039682):1e-08):0.004645194428):1e-08,(((((((lepWed1:1e-08,neoSch1:0.004687150009):1e-08,odoRosDiv1:1e-08):1e-08,((musFur1:1e-08,enhLut1:1e-08):0.00467832457,ailFul1:0.004695305699):1e-08):1e-08,(ailMel1:1e-08,ursMar1:0.004705740227):0.004687634682):1e-08,(canFam3:1e-08,lycPic1:1e-08):0.01406224093):0.02597078479,((felCat8:0.004883310587,aciJub1:1e-08):1e-08,(panTig1:1e-08,panPar1:0.004822914392):1e-08):0.03506027769):0.006028526762,(manPen1:0.004938463576,manJav1:0.004390444849):0.0515840912):0.007780287573):1e-08,((eriEur2:0.119022492,sorAra2:0.12073068):0.04135770536,conCri1:0.03038554762):0.003139342528):1e-08):0.01030974849,((((((((((((mm10:0.01420110402,musCar1:0.01410447921):0.009159105233,musPah1:0.01920405091):0.02997218988,rn6:0.03492665454):0.0252042427,merUng1:0.05852134645):1e-08,((criGri1:0.02514743544,mesAur1:0.02357832542):0.01646827001,micOch1:0.07131417989):0.0212192308):0.0876063514,nanGal1:0.07132965674):0.009051015506,jacJac1:0.08588781613):0.009589331174,(casCan1:0.03514450762,dipOrd2:0.104161079):1e-08):0.009952893018,((hetGla2:0.02165739149,fukDam1:0.03288330955):0.01734540289,((chiLan1:0.04487588176,octDeg1:0.09135535189):0.00827578165,cavPor3:0.1080090779):0.02561830002):0.07869364706):1e-08,(speTri2:1e-08,marMar1:0.009179121375):0.05884558968):1e-08,(oryCun2:0.07082181207,ochPri3:0.1936527998):0.01494425243):0.004549483798,tupChi1:0.1074892163):1e-08):0.002061034817,galVar1:0.05237072039):0.006674193554,((micMur3:0.009479531121,proCoq1:0.004598527944):0.004625842563,otoGar3:0.01850297617):0.004674379805):1e-08,tarSyr2:0.05676266197):0.01397931808,((calJac3:0.01386525276,aotNan1:0.01379633193):1e-08,(saiBol1:0.00461080983,cebCap1:0.01380506228):1e-08):0.01871918954):0.009109603553,(((((rheMac8:1e-08,macFas5:0.004586589977):1e-08,macNem1:1e-08):1e-08,(papAnu3:1e-08,(manLeu1:1e-08,cerAty1:1e-08):1e-08):1e-08):1e-08,chlSab2:1e-08):1e-08,((colAng1:0.004586217142,pilTep1:1e-08):1e-08,(nasLar1:1e-08,(rhiRox1:1e-08,rhiBie1:1e-08):1e-08):0.009265852874):0.004594517598):1e-08):1e-08,nomLeu3:0.004591421394):1e-08,ponAbe2:1e-08):0.004664143431,gorGor5:1e-08):1e-08,(panTro5:1e-08,panPan2:1e-08):1e-08,hg38:0.00462072984);
C2orf50	(((((((((((((phaCin1:0.1586554862,sarHar1:0.04962861919):1.118672617,(((loxAfr3:0.1630343229,triMan1:0.06442119141):0.04386757008,(((chrAsi1:0.1893549795,echTel2:0.2193127797):0.04156020545,eleEdw1:0.2614961403):0.02608501861,oryAfe1:0.1821649006):0.0171196445):0.006727785581,choHof2:2.028223445):0.09734193473):0.1233715684,((((((((((((oviAri4:1e-08,oviCan1:0.009474587372):0.01630084278,capHir2:1e-08):0.007725071966,panHod1:0.05760785994):0.03350167902,(((bisBis1:0.008114143774,bosMut1:0.008031333227):0.008125106513,(bosInd1:0.008220974086,bosTau8:1e-08):1e-08):1e-08,bubBub1:0.04082242131):0.01616467994):0.008257944703,(odoVir1:0.01318493746,cerEla1:0.05714583993):0.003423254304):0.09536038294,(((((turTru3:0.02557789458,orcOrc1:0.02578119875):0.01694579096,delLeu1:0.02539147487):0.01071561083,lipVex1:0.132563743):0.1065957466,phyCat1:0.1930172981):0.009673375378,(balAcu1:0.03511521097,balMys1:0.1340804405):0.05102077165):0.2686490068):0.04527964384,susScr11:0.3345813886):0.027534611,(((camFer2:1e-08,camBac1:1e-08):1e-08,camDro1:1e-08):0.01833652316,vicPac2:0.02709057323):0.1616937616):0.01667688785,(((equCab3:1e-08,equPrz1:1e-08):0.01566476751,equAsi1:0.03898070228):0.03909035226,cerSim1:0.1042154952):0.05942880926):1e-08,((minNat1:0.2327899949,desRot1:0.1686396619):0.02717880701,(((pteAle1:0.05757767491,pteVam2:0.04862448024):0.3238966677,rouAeg1:0.2210290844):0.06164634114,(rhiSin1:0.09435052388,hipArm1:0.1024882689):0.03876156912):0.02086085243):0.09012689259):1e-08,(((((((lepWed1:1e-08,neoSch1:0.03756346019):0.03113908149,odoRosDiv1:0.07893802958):0.04652969561,((musFur1:0.03735055265,enhLut1:0.01691603351):0.07565322799,ailFul1:0.1903955148):0.05240126992):0.007603116381,(ailMel1:0.02769677005,ursMar1:0.0532254918):0.0360114977):0.02690241647,(canFam3:1e-08,lycPic1:0.01675675214):0.07884050515):0.04833276927,((felCat8:0.03281863932,aciJub1:0.05703609779):1e-08,(panTig1:0.01629158903,panPar1:1e-08):0.01075427347):0.1198451539):0.1138141431,(manPen1:0.08305391801,manJav1:0.05076901389):0.2117066377):1e-08):0.04519164548,((eriEur2:0.3922230298,sorAra2:1.15237771):0.01292227881,conCri1:0.3471092946):0.0730135654):0.02139766986):0.03671590571,(((((((((((mm10:0.008491412815,musCar1:0.008490655452):0.01198880436,musPah1:0.03250250926):0.09359013414,rn6:0.07285052435):0.06603581557,merUng1:0.122489162):0.03120427445,((criGri1:0.09477896024,mesAur1:0.01644544916):0.09590995168,micOch1:0.1579492039):0.04822511434):0.1422881036,nanGal1:0.1790088825):0.002945799718,jacJac1:0.2240149113):0.1526199857,(casCan1:0.125297142,dipOrd2:0.6344526886):0.05052986265):1e-08,((hetGla2:0.1668759492,fukDam1:0.1472598039):0.06950042863,((chiLan1:0.2504927889,octDeg1:0.2608316988):0.03771811396,cavPor3:0.200953575):0.0284266789):0.2711660868):0.1254117176,(speTri2:0.03713861808,marMar1:0.02614713474):0.1116045076):0.06105487788,tupChi1:0.6480527139):0.04595146822):0.03342536128,galVar1:0.6219055852):0.01901610966,((micMur3:0.884178255,proCoq1:0.09299944618):0.06402967385,otoGar3:0.128497185):0.06209684944):0.02258852558,tarSyr2:0.1377836345):0.1244371118,((calJac3:0.04357940771,aotNan1:0.02951536252):1e-08,(saiBol1:0.04499637063,cebCap1:0.0300995861):1e-08):0.02850034181):0.01940847292,(((((rheMac8:1e-08,macFas5:0.007003007178):1e-08,macNem1:0.01395235038):1e-08,(papAnu3:0.006964492722,(manLeu1:0.01412228442,cerAty1:0.006952014323):1e-08):0.006948391568):0.01404400788,chlSab2:0.02150807163):1e-08,((colAng1:0.03604220469,pilTep1:0.006956119465):0.0142050433,(nasLar1:1e-08,(rhiRox1:0.02937117215,rhiBie1:0.03798916612):0.01276080782):0.001376771227):0.007035255551):0.039746452):0.007391775553,nomLeu3:0.02736289841):0.007910177395,ponAbe2:0.0272813992):0.001317009585,gorGor5:1e-08):1e-08,(panTro5:0.01460981307,panPan2:0.01460859044):0.007252504969,hg38:0.007230737107);
C2orf66	((((((((((((((phaCin1:0.06061253573,sarHar1:0.1155247451):0.1526665495,monDom5:0.03921740001):0.7434750366,((((loxAfr3:0.148283866,triMan1:0.1119398534):1e-08,proCap2:0.1668184122):0.05320178688,(((chrAsi1:0.1054478986,echTel2:0.5033671609):0.04511131306,eleEdw1:0.2291485105):1e-08,oryAfe1:0.1158928374):1e-08):0.02856339992,(dasNov3:0.1730555533,choHof2:0.145708759):0.04006125635):1e-08):0.01035289561,((((((((((((oviAri4:1e-08,oviCan1:1e-08):1e-08,capHir2:0.02016045273):1e-08,panHod1:0.01099248027):0.0308562228,(((bisBis1:0.01010696507,bosMut1:0.02105586556):1e-08,(bosInd1:1e-08,bosTau8:1e-08):1e-08):0.01031476121,bubBub1:0.01023448348):0.02091670662):0.009893564069,(odoVir1:1e-08,cerEla1:0.05715859894):0.0446835141):0.0923470463,(((((turTru3:0.01937172078,orcOrc1:1e-08):0.009617726312,delLeu1:0.00965123513):1e-08,lipVex1:0.05024339262):0.0194449249,phyCat1:0.04968095887):1e-08,(balAcu1:0.03252811596,balMys1:0.02049293973):0.02151822747):0.06863443287):0.02611782238,susScr11:0.09733516557):1e-08,(((camFer2:1e-08,camBac1:1e-08):0.01096451267,camDro1:1e-08):0.01933807271,vicPac2:0.05645618364):0.1677000518):0.02343336746,(((equCab3:1e-08,equPrz1:1e-08):1e-08,equAsi1:0.03790578661):0.1068291679,cerSim1:0.0637663142):0.0245212149):1e-08,((((((myoBra1:0.04621567041,myoLuc2:0.07082240185):0.02084537414,myoDav1:0.0231621107):0.08924402702,eptFus1:0.1012324907):0.1692162452,minNat1:0.1969266052):0.05878818635,desRot1:0.3874521824):0.01011704309,(((pteAle1:0.01018993311,pteVam2:1e-08):0.02380922271,rouAeg1:0.09724430386):0.08468688478,(rhiSin1:0.08663718278,hipArm1:0.1778138997):1e-08):1e-08):0.04676545201):1e-08,(((((((lepWed1:0.01032255705,neoSch1:1e-08):1e-08,odoRosDiv1:0.03161230185):0.045478745,((musFur1:0.01261102579,enhLut1:1e-08):0.06165258405,ailFul1:0.08822330289):0.02871323371):1e-08,(ailMel1:1e-08,ursMar1:0.02204432256):0.06007693896):0.01042831372,(canFam3:0.01008763792,lycPic1:1e-08):0.08385801027):0.02515234254,((felCat8:0.2541096029,aciJub1:0.01303145247):1e-08,(panTig1:1e-08,panPar1:1e-08):0.01880572008):0.1015915678):0.0120072701,manPen1:0.4798492739):0.009956286955):1e-08,conCri1:0.5004117014):0.03770827475):0.3611912111,((((((((((((mm10:0.013824077,musCar1:0.01371684084):0.0281499051,musPah1:0.01365136854):0.03872314114,rn6:0.1284301398):0.08596619946,merUng1:0.1689995131):1e-08,((criGri1:0.06580846809,mesAur1:0.06546627625):0.103545239,micOch1:0.2542360747):1e-08):0.1602578789,nanGal1:0.07603086969):0.1189983128,jacJac1:0.2447744768):0.12465111,(casCan1:0.1695230671,dipOrd2:0.4032099079):1e-08):0.04605195783,((hetGla2:0.194775555,fukDam1:0.3342267187):0.2407674607,((chiLan1:0.2623625704,octDeg1:0.2011382592):0.1709668199,cavPor3:0.3805092335):1e-08):0.1482681857):0.02400377935,(speTri2:1e-08,marMar1:0.01057746039):0.09783338107):0.03974454908,(oryCun2:0.04963302008,ochPri3:0.227061977):0.1454020747):0.02291027689,tupChi1:0.293686131):1e-08):1e-08,galVar1:0.4541074915):0.01005898367,(micMur3:0.07534144776,otoGar3:0.2700981096):0.06669836082):1e-08,tarSyr2:0.7426511336):0.08406160132,((calJac3:0.06154525353,aotNan1:0.03441129395):0.03349152444,(saiBol1:0.1075923037,cebCap1:0.05008805464):0.01102442542):0.05357602628):0.0509256705,(((((rheMac8:1e-08,macFas5:1e-08):1e-08,macNem1:1e-08):1e-08,(papAnu3:0.009545862755,(manLeu1:1e-08,cerAty1:0.009545861544):1e-08):0.009636403473):1e-08,chlSab2:1e-08):1e-08,((colAng1:0.02923555536,pilTep1:0.01949063789):1e-08,(nasLar1:0.009852485342,(rhiRox1:0.009912180878,rhiBie1:1e-08):0.009943515731):1e-08):1e-08):0.03150942491):1e-08,nomLeu3:0.01846406856):0.01161817871,ponAbe2:0.02987887771):0.0201472809,gorGor5:0.009895642722):1e-08,(panTro5:1e-08,panPan2:1e-08):0.009772858487,hg38:1e-08);
C2orf68	((((((((((((((phaCin1:0.03429126994,sarHar1:0.05281253306):0.03849873857,monDom5:0.04560675488):0.3516599118,((((loxAfr3:0.03453870772,triMan1:0.04075404322):1e-08,proCap2:0.1311430892):0.02618954286,(((chrAsi1:0.07019808643,echTel2:0.04343441187):1e-08,eleEdw1:0.1204558774):0.008864271763,oryAfe1:0.05043631351):0.008662475529):1e-08,(dasNov3:0.0510197664,choHof2:0.04674642657):0.01226286886):1e-08):0.007830672456,((((((((((((oviAri4:1e-08,oviCan1:0.02950511178):1e-08,capHir2:1e-08):0.006473964165,panHod1:0.0206589645):0.001305041119,(((bisBis1:1e-08,bosMut1:1e-08):1e-08,(bosInd1:1e-08,bosTau8:1e-08):1e-08):1e-08,bubBub1:0.02411638817):1e-08):0.01617586889,(odoVir1:1e-08,cerEla1:1e-08):0.008089856383):0.008522973264,(((((turTru3:1e-08,orcOrc1:0.006645213335):1e-08,delLeu1:0.01340489889):1e-08,lipVex1:1e-08):10,phyCat1:0.01935515917):1e-08,(balAcu1:0.009690456338,balMys1:0.008256302921):0.01031484176):0.01521723338):0.008362396615,susScr11:0.06959278793):0.01032872857,(((camFer2:1e-08,camBac1:1e-08):1e-08,camDro1:1e-08):1e-08,vicPac2:0.05148515561):0.04967024894):0.03164871787,(((equCab3:0.007887497693,equPrz1:0.007880055566):1e-08,equAsi1:1e-08):0.008588389657,cerSim1:0.02367745617):0.03570291394):1e-08,((((((myoBra1:1e-08,myoLuc2:1e-08):1e-08,myoDav1:1e-08):0.01649446577,eptFus1:1e-08):0.009830735049,minNat1:0.02029900928):0.04185272195,desRot1:0.03324915156):0.008104579252,(((pteAle1:1e-08,pteVam2:1e-08):0.008117482027,rouAeg1:0.04187406091):0.03381664547,(rhiSin1:0.01995637708,hipArm1:0.01896318437):0.04820836176):1e-08):1e-08):1e-08,(((((((lepWed1:1e-08,neoSch1:0.01594969116):0.008033993174,odoRosDiv1:1e-08):0.016289652,((musFur1:0.02471374592,enhLut1:0.01590613031):0.02382203692,ailFul1:0.01608292607):0.008105577672):1e-08,(ailMel1:1e-08,ursMar1:0.01006791195):0.02482108492):1e-08,(canFam3:1e-08,lycPic1:1e-08):0.02440069035):1e-08,((felCat8:1e-08,aciJub1:1e-08):1e-08,(panTig1:0.007927478919,panPar1:1e-08):1e-08):0.02429636199):1e-08,(manPen1:0.01162289903,manJav1:0.02331774):0.05050342923):0.008098555133):1e-08,((eriEur2:10,sorAra2:0.1060697247):1e-08,conCri1:0.0775574839):1e-08):0.01748088078):0.007619528756,(((((((((((mm10:0.01572893477,musCar1:0.007660615438):0.02356027053,musPah1:0.01544433929):0.02382330458,rn6:0.007718914778):0.008044215232,merUng1:0.04929024579):1e-08,((criGri1:0.07405254979,mesAur1:0.02731100869):1e-08,micOch1:0.03970691331):0.02445039473):0.04056764084,nanGal1:0.04306948552):1e-08,(casCan1:0.02385423736,dipOrd2:0.08334350484):0.02349526139):0.008594831178,((hetGla2:0.03105089635,fukDam1:0.03608718635):0.02317407714,((chiLan1:0.01566880839,octDeg1:0.04832709235):0.008602784784,cavPor3:0.119993814):0.001613362975):0.08758018938):0.0259496688,(speTri2:0.01269320068,marMar1:1e-08):0.03955352381):1e-08,(oryCun2:0.008920873773,ochPri3:0.07144175456):0.04144652766):0.02536256528,tupChi1:0.07208398356):1e-08):1e-08,galVar1:0.06618431192):0.03078782381,((micMur3:0.007880243639,proCoq1:0.01562519748):0.02549048486,otoGar3:0.02310109494):0.022524519):1e-08,tarSyr2:0.1502335298):0.06727242862,((calJac3:0.007999095481,aotNan1:0.02376351445):1e-08,(saiBol1:0.01558803945,cebCap1:0.01558422363):1e-08):0.02458324957):0.007692244078,(((((rheMac8:1e-08,macFas5:1e-08):1e-08,macNem1:1e-08):0.007983150496,(papAnu3:0.007924657919,(manLeu1:0.007862825753,cerAty1:0.007924628717):1e-08):1e-08):1e-08,chlSab2:1e-08):1e-08,((colAng1:0.0241302887,pilTep1:1e-08):0.00794351514,(rhiRox1:1e-08,rhiBie1:1e-08):1e-08):0.01629875069):1e-08):1e-08,nomLeu3:1e-08):1e-08,ponAbe2:1e-08):1e-08,gorGor5:0.02422878688):1e-08,(panTro5:0.007903876768,panPan2:1e-08):1e-08,hg38:0.01594123932);
C2orf69	((((((((((((((phaCin1:0.04443450568,sarHar1:0.07110257203):0.0264950442,monDom5:0.1241879171):0.6962990827,((((loxAfr3:0.03997693793,triMan1:0.03140691163):0.007113274723,proCap2:0.04408880541):0.02938700253,(((chrAsi1:0.1136036339,echTel2:0.1873162556):0.0111898567,eleEdw1:0.1063045134):0.006760317883,oryAfe1:0.05299580832):0.01290830027):0.02611143528,(dasNov3:0.06420745471,choHof2:0.08020773824):0.05596593105):0.00803001727):0.02363158783,((((((((((((oviAri4:1e-08,oviCan1:0.00576117479):0.006950000339,capHir2:0.006712233232):0.003291259163,panHod1:0.02127682911):0.005811521847,(((bisBis1:0.006507452016,bosMut1:0.006501805613):1e-08,(bosInd1:0.00720407147,bosTau8:1e-08):0.003267067999):0.006436403305,bubBub1:0.009863074696):0.01434614046):0.003234291941,(odoVir1:0.01008639552,cerEla1:0.006455524443):0.007381282525):0.03589546093,(((((turTru3:0.009601037348,orcOrc1:0.0002913939275):0.01333414087,delLeu1:1e-08):1e-08,lipVex1:0.009987980191):0.01006949686,phyCat1:0.01333051946):0.003353464216,(balAcu1:0.01192200179,balMys1:0.004527466404):0.0131495432):0.03816473951):0.01106415106,susScr11:0.07591175991):0.006659573016,(((camFer2:1e-08,camBac1:0.006607983248):1e-08,camDro1:1e-08):0.01886142988,vicPac2:0.005099382323):0.0315193276):0.03098762227,(((equCab3:1e-08,equPrz1:1e-08):1e-08,equAsi1:1e-08):0.0367992544,cerSim1:0.06492005461):0.0258667168):1e-08,((((((myoBra1:0.01756651322,myoLuc2:1e-08):1e-08,myoDav1:0.04313542782):0.02061464363,eptFus1:0.05295032929):0.03360284704,minNat1:0.08845289243):0.02673210372,desRot1:0.03471983547):0.01524576919,(((pteAle1:0.003355304595,pteVam2:0.007140318831):0.007396533815,rouAeg1:0.006827673625):0.07066473052,(rhiSin1:0.01893423438,hipArm1:0.02291076625):0.03168144764):0.004068899191):0.02604596083):0.003453084904,(((((((lepWed1:0.02023815663,neoSch1:1e-08):0.003372459559,odoRosDiv1:0.00682652074):0.01746931245,((musFur1:0.01698076216,enhLut1:0.01062032476):0.01740320136,ailFul1:0.02487502383):0.003287862305):1e-08,(ailMel1:1e-08,ursMar1:0.01460126854):0.01033918768):0.003430568098,(canFam3:0.008181864785,lycPic1:1e-08):0.08093216556):0.003455559976,((felCat8:0.004073908144,aciJub1:0.04194238853):1e-08,(panTig1:1e-08,panPar1:1e-08):1e-08):0.01426117593):0.03352304091,(manPen1:0.03626211494,manJav1:0.03402916488):0.09621563016):0.01052955067):0.01737867659,((eriEur2:0.5157978668,sorAra2:0.197677575):0.02369828021,conCri1:0.1320173355):0.01937953632):0.01247179927):0.01577222229,((((((((((((mm10:0.01623402692,musCar1:0.03482039162):0.01209978713,musPah1:0.0392870759):0.03336993347,rn6:0.1121522231):0.06128366453,merUng1:0.08135513052):0.0167056811,((criGri1:0.07798322062,mesAur1:0.01975329477):0.05091425876,micOch1:0.2554514577):0.0152104866):0.1094629552,nanGal1:0.1661594732):0.1225016662,jacJac1:0.2213495258):0.08516969076,(casCan1:0.09482784655,dipOrd2:0.1954684044):0.009789531077):0.0007366799723,((hetGla2:0.08763214732,fukDam1:0.02675362676):0.03419007025,((chiLan1:0.03228855811,octDeg1:0.08094010894):0.00541593039,cavPor3:0.07307231759):0.008652468326):0.2594982242):0.01179133881,(speTri2:0.01063262875,marMar1:0.003506380304):0.09133795996):0.02091704333,(oryCun2:0.03782735091,ochPri3:0.163523664):0.04291147854):0.005276432389,tupChi1:0.1500142525):0.004610318143):0.005447965907,galVar1:0.06935153167):0.0140173638,((micMur3:0.03204113919,proCoq1:0.02986276647):0.02881923264,otoGar3:0.08894657519):0.003548571952):0.009228848942,tarSyr2:0.1032563897):0.03127409515,((calJac3:0.01089367564,aotNan1:0.029035154):0.003537807511,(saiBol1:0.003577914047,cebCap1:0.007110073519):1e-08):0.0306479855):0.006212401498,(((((rheMac8:1e-08,macFas5:1e-08):1e-08,macNem1:1e-08):0.003487419569,(papAnu3:1e-08,(manLeu1:1e-08,cerAty1:0.003374271158):0.0001060407093):1e-08):0.003505437669,chlSab2:0.003529304174):1e-08,((colAng1:1e-08,pilTep1:0.01073440102):1e-08,(nasLar1:0.00816449174,(rhiRox1:0.003582425369,rhiBie1:1e-08):0.004845646148):0.006257327457):0.01081326834):0.007093075631):1e-08,nomLeu3:0.003588323807):1e-08,ponAbe2:0.003549114834):0.007064441201,gorGor5:1e-08):1e-08,(panTro5:1e-08,panPan2:1e-08):1e-08,hg38:1e-08);
C2orf70	(((((((((((((((phaCin1:0.06851279829,sarHar1:0.278064901):0.0838123332,monDom5:0.2618965115):0.1152263436,ornAna2:0.2404642159):0.1652311703,((((loxAfr3:0.02930305002,triMan1:0.0271853925):0.01286587549,proCap2:0.08369764472):0.01831596395,(((chrAsi1:0.06637282201,echTel2:0.2330029087):0.002736013017,eleEdw1:0.209369869):0.01919752187,oryAfe1:0.07038195494):0.01298145251):0.06230421371,(dasNov3:0.998140732,choHof2:0.04206099204):0.06027793715):0.00984989434):0.02275045399,((((((((((((oviAri4:0.0489377577,oviCan1:1e-08):1e-08,capHir2:0.0058899388):1e-08,panHod1:0.01747899513):0.04288159192,(((bisBis1:1e-08,bosMut1:1e-08):1e-08,(bosInd1:1e-08,bosTau8:0.01196164901):1e-08):0.005756919723,bubBub1:0.03626599789):0.00656442664):0.01391164339,(odoVir1:0.03992398451,cerEla1:0.01021243299):0.02118872598):0.1139084617,(((((turTru3:0.0938564322,orcOrc1:0.09607345934):0.07975155163,delLeu1:0.2791312259):1e-08,lipVex1:1.12471942):0.06490145722,phyCat1:0.2143638483):0.07385014588,(balAcu1:0.05108536779,balMys1:0.0105363044):0.0346067434):0.06888775686):0.01219735235,susScr11:0.1219660622):0.01386694992,(((camFer2:1e-08,camBac1:1e-08):1e-08,camDro1:1e-08):0.005010478295,vicPac2:0.0433074503):0.06725276327):0.03696072612,(((equCab3:1e-08,equPrz1:1e-08):1e-08,equAsi1:1e-08):0.1279462659,cerSim1:0.07124655051):0.01086514025):1e-08,((((((myoBra1:0.0129617674,myoLuc2:1e-08):0.009728011912,myoDav1:0.0293661378):0.02864749139,eptFus1:0.09788335143):0.1552322838,minNat1:0.1181775664):0.06017826088,desRot1:0.1371202962):0.04797495754,(((pteAle1:0.00556426702,pteVam2:1e-08):0.008255278572,rouAeg1:0.04893033086):0.08748474367,(rhiSin1:0.04855306667,hipArm1:0.07872505747):0.04142899006):1e-08):0.02981740241):1e-08,(((((((lepWed1:0.005825076039,neoSch1:0.01165456206):0.0117747857,odoRosDiv1:0.02378440017):0.005891280382,((musFur1:0.01487657121,enhLut1:0.02839130122):0.02876518982,ailFul1:0.03048230184):0.02327036039):1e-08,(ailMel1:0.0204306812,ursMar1:0.01470226557):0.05085054773):0.01941323999,(canFam3:1e-08,lycPic1:1e-08):0.08125472399):0.02380369238,((felCat8:0.007205223743,aciJub1:0.01814826853):0.005643372403,(panTig1:0.07450704558,panPar1:0.011702386):0.01206171407):0.05738472071):0.06925389293,(manPen1:0.008459100746,manJav1:0.02873137238):0.1337412856):0.002395470941):0.006341974556,((eriEur2:0.3019591025,sorAra2:0.7294250709):0.05600067718,conCri1:0.1579574943):0.0431136782):0.01659110239):0.01477903178,((((((((((((mm10:0.01617589755,musCar1:0.01338968413):0.02914176258,musPah1:0.02596571406):0.0190580931,rn6:0.06840755079):0.09294837872,merUng1:0.4011127996):1e-08,((criGri1:0.1743886645,mesAur1:0.1048737606):0.04661839933,micOch1:0.05183990017):0.04832632823):0.06751738182,nanGal1:0.1656063308):0.1025478283,jacJac1:0.1148863815):0.08936846212,(casCan1:0.640415009,dipOrd2:0.3932840988):1e-08):0.08223176588,((hetGla2:0.2437098809,fukDam1:0.05720768751):0.03281826421,((chiLan1:0.02012541714,octDeg1:0.06076495856):1e-08,cavPor3:0.1307421728):0.03616915835):0.06771651038):1e-08,(speTri2:0.01284382641,marMar1:0.03157713466):0.2173720397):0.02784561043,(oryCun2:1e-08,ochPri3:0.04354648556):0.1887874786):1e-08,tupChi1:0.1885802308):0.04125864097):1e-08,galVar1:0.09445817132):0.02057624735,((micMur3:0.4354087196,proCoq1:0.02586232533):0.1442471251,otoGar3:0.1486531285):0.0564709178):0.0314034313,tarSyr2:0.1324518041):0.05234574043,((calJac3:0.03701713396,aotNan1:0.02085998829):0.007432566433,(saiBol1:1e-08,cebCap1:0.01172745769):0.006988703163):0.0480064457):0.0361668576,(((((rheMac8:1e-08,macFas5:1e-08):1e-08,macNem1:1e-08):0.00581091072,(papAnu3:1e-08,(manLeu1:0.005769883859,cerAty1:1e-08):1e-08):1e-08):1e-08,chlSab2:0.005782027365):0.01027962955,((colAng1:0.01163703677,pilTep1:0.01747014112):1e-08,(nasLar1:0.03405483997,(rhiRox1:0.005753948084,rhiBie1:1e-08):0.01408467147):0.02260979112):0.007767549602):0.02912879209):0.005809159341,nomLeu3:0.02917698704):1e-08,ponAbe2:0.01192201498):1e-08,gorGor5:0.01748371591):1e-08,(panTro5:1e-08,panPan2:1e-08):1e-08,hg38:0.01162701606);
C2orf72	((((((((((((((phaCin1:0.04573620484,sarHar1:0.6674627774):1e-08,monDom5:0.1997468635):0.9348504939,((((loxAfr3:0.4449738737,triMan1:1.021185836):1.47324153,proCap2:0.4643032054):0.02040860274,(((chrAsi1:0.03619632421,echTel2:2.692164502):0.1141689317,eleEdw1:0.2892521542):0.03953977058,oryAfe1:0.8310012883):1e-08):0.07225823371,(dasNov3:0.07151050422,choHof2:1.186102585):0.07898278759):0.06001211921):0.03206956057,((((((((((((oviAri4:0.03732311713,oviCan1:1e-08):0.02261623141,capHir2:0.009614536171):1e-08,panHod1:1.011379401):1e-08,(((bisBis1:1e-08,bosMut1:1e-08):1e-08,(bosInd1:1e-08,bosTau8:1e-08):0.2798362266):0.08268478463,bubBub1:0.04673110191):1.771663499):0.05003564835,(odoVir1:1e-08,cerEla1:1e-08):0.02959145915):0.08768582854,(((((turTru3:0.003748027544,orcOrc1:1e-08):0.007246310842,delLeu1:0.01092058671):0.007372017012,lipVex1:0.01849435366):1e-08,phyCat1:1.823033823):0.009735929745,(balAcu1:1.951895273,balMys1:0.01748642391):0.02392192335):0.03783421657):0.01213980901,susScr11:0.1298030409):0.02945572789,(((camFer2:1e-08,camBac1:0.05203766175):1e-08,camDro1:1e-08):1e-08,vicPac2:1e-08):0.9084500734):0.0432320558,(((equCab3:0.01651193926,equPrz1:0.04719999526):1e-08,equAsi1:1.194355967):0.09650063476,cerSim1:2.682523226):0.01703127366):0.005917446079,((((((myoBra1:0.1592446281,myoLuc2:0.05924125672):1e-08,myoDav1:0.104617189):1e-08,eptFus1:0.07561976236):0.158764933,minNat1:0.3795618613):1e-08,desRot1:1.052963529):1.343189669,(((pteAle1:1e-08,pteVam2:1e-08):0.01987783063,rouAeg1:0.06497830151):0.7061354327,rhiSin1:0.8203263702):0.3227104866):0.942258415):1e-08,(((((((lepWed1:2.337242227,neoSch1:0.004332460347):0.01090553418,odoRosDiv1:0.00379476225):0.01647057158,((musFur1:0.02225674274,enhLut1:0.01800606358):0.02189978,ailFul1:0.4049248385):0.03079373769):1e-08,(ailMel1:0.7948365687,ursMar1:0.05536752141):1.011686194):0.01003811986,(canFam3:1e-08,lycPic1:1e-08):0.04574764849):0.00841309478,((felCat8:1e-08,aciJub1:2.323473428):1e-08,(panTig1:0.1135170587,panPar1:1e-08):0.01568201949):0.041620892):0.04430978412,(manPen1:0.02092798471,manJav1:0.09812903333):1.42621574):1e-08):0.03847564872,((eriEur2:0.3434099876,sorAra2:1.300579041):1e-08,conCri1:1.351861547):0.06805439947):0.02802058523):0.1046876436,((((((((((((mm10:0.02527598275,musCar1:0.01068292879):0.02357603445,musPah1:0.03112632874):0.02648501277,rn6:0.0625867309):0.05481443352,merUng1:0.09187644602):0.008087894528,((criGri1:1.784971533,mesAur1:0.08074199551):0.01033412693,micOch1:0.111268474):0.04474341687):0.08801917616,nanGal1:0.1785508955):0.01929516471,jacJac1:0.4318909751):0.03477944493,(casCan1:0.5211323342,dipOrd2:2.713798739):0.2792952099):1e-08,((hetGla2:0.06389280553,fukDam1:0.721350297):0.07981259888,((chiLan1:0.3218028277,octDeg1:0.9871717063):1e-08,cavPor3:0.6312704608):0.4891430576):0.1393325347):0.01650121555,(speTri2:0.08624832148,marMar1:0.02567747515):0.1787655662):0.02879381395,(oryCun2:1.50310164,ochPri3:0.9741825716):0.2840191942):0.015593579,tupChi1:0.6326311241):1e-08):0.1487163643,galVar1:0.8349290217):0.5901818569,((micMur3:0.06993320719,proCoq1:0.009567589029):0.01615262561,otoGar3:0.05346451198):0.07316033177):0.02058359945,tarSyr2:2.342330999):0.01716681644,((calJac3:0.173490127,aotNan1:0.08985317484):1e-08,(saiBol1:2.238299656,cebCap1:0.06541830162):0.0004296374458):0.07214632106):0.01760058608,(((((rheMac8:0.007419065346,macFas5:0.01667322557):1e-08,macNem1:0.01940920613):0.03032186338,(papAnu3:0.01122342532,(manLeu1:1.778545207,cerAty1:0.003712352956):1e-08):1e-08):0.01152929208,chlSab2:0.01131153238):0.005770805454,((colAng1:0.2505938451,pilTep1:0.00692512439):1e-08,(nasLar1:0.119426365,(rhiRox1:1e-08,rhiBie1:0.3846245434):0.2082331216):1e-08):1e-08):0.02080084008):0.01326800339,nomLeu3:1.934807934):0.01440554827,ponAbe2:0.03604842903):0.006325986398,gorGor5:0.01137852971):1e-08,(panTro5:1e-08,panPan2:0.1572434888):0.03095661756,hg38:0.007510608709);
C2orf73	(((((((((((((((phaCin1:0.1413626703,sarHar1:0.3784900566):0.1534698227,monDom5:0.4776805025):0.6061773355,ornAna2:0.7322546434):0.3246269494,((((loxAfr3:0.1101929104,triMan1:0.1055566438):0.005957850903,proCap2:0.2369542803):0.05388224503,(((chrAsi1:0.1056539331,echTel2:0.3217361088):4.166004078e-05,eleEdw1:0.3606900569):0.003001408111,oryAfe1:0.1363931785):0.01482513083):0.08179240808,(dasNov3:0.04099581298,choHof2:0.06648613736):0.05659573477):1e-08):0.03171828821,((((((((((((oviAri4:1e-08,oviCan1:1e-08):0.003686369223,capHir2:0.01127976256):0.00369321366,panHod1:0.01518107187):0.007531350603,(((bisBis1:1e-08,bosMut1:1e-08):1e-08,(bosInd1:1e-08,bosTau8:0.00370419481):1e-08):1e-08,bubBub1:0.01489638486):0.01117411022):0.01205010628,(odoVir1:0.01957547273,cerEla1:0.0183608082):0.01127420219):0.05176907372,(((((turTru3:0.01133389205,orcOrc1:0.007505645458):0.019058271,delLeu1:0.02764124626):1e-08,lipVex1:0.003781175478):0.01695590555,phyCat1:0.02522961057):0.009120619827,(balAcu1:0.01952624741,balMys1:1e-08):0.004014194004):0.03239036107):0.01689439844,susScr11:0.09907473856):0.01008001216,(((camFer2:1e-08,camBac1:1e-08):0.003706893085,camDro1:1e-08):0.01266769807,vicPac2:0.02124258296):0.05478665018):0.03615191735,(((equCab3:1e-08,equPrz1:0.003790930293):0.01839283576,equAsi1:0.009415980821):0.08000066956,cerSim1:0.04143689956):0.01017651361):1e-08,((((((myoBra1:0.00982955471,myoLuc2:0.02176140547):0.01174230126,myoDav1:0.08085546049):0.05586697651,eptFus1:0.05918220264):0.1011520271,minNat1:0.1328499563):0.02750284663,desRot1:0.1740852619):0.05287004605,(((pteAle1:0.003768208369,pteVam2:0.003771612132):0.003728741565,rouAeg1:0.03093864323):0.04385294885,(rhiSin1:0.06422398516,hipArm1:0.08363352932):0.048845595):0.004733694083):0.008499212044):0.008056550122,(((((((lepWed1:1e-08,neoSch1:0.006022515632):0.001614306782,odoRosDiv1:0.0463485804):0.03169581859,((musFur1:0.01159549641,enhLut1:0.01966140709):0.01919014155,ailFul1:0.05223762116):0.01910189769):0.007328545508,(ailMel1:0.003297876846,ursMar1:0.01191644338):0.02446766268):0.01432594306,(canFam3:0.003736822179,lycPic1:1e-08):0.05623107587):0.008818280008,((felCat8:0.02726925202,aciJub1:0.01223504699):0.004054059303,(panTig1:0.00396401866,panPar1:0.003797295656):0.006611583586):0.08406942949):0.03889758233,(manPen1:0.01327012729,manJav1:0.01636709442):0.1303778081):0.006290383713):0.03111114581,((eriEur2:0.4000373324,sorAra2:0.6198452588):0.03096699479,conCri1:0.24409585):0.01960239335):0.04686991372):0.0212823592,((((((((((((mm10:0.03303168401,musCar1:0.01687610954):0.01371987802,musPah1:0.05643220934):0.03118429158,rn6:0.0996472316):0.04541687792,merUng1:0.3360494186):0.03761547666,((criGri1:0.1153935224,mesAur1:0.1318718982):0.06238106371,micOch1:0.17827956):0.07284070621):0.1777885158,nanGal1:0.1806651654):0.08566976012,jacJac1:0.3558928307):0.0689532109,(casCan1:0.09493022013,dipOrd2:0.5755737839):0.07852007015):0.03184521088,((hetGla2:0.06347033065,fukDam1:0.06528091413):0.0181700626,((chiLan1:0.09763374696,octDeg1:0.1245712065):0.0003121588128,cavPor3:0.1426040507):0.01622757705):0.06028262803):0.02967464435,(speTri2:0.004881588173,marMar1:0.04035303762):0.1750363434):0.03776721853,(oryCun2:0.07018733287,ochPri3:0.09637623259):0.05465919389):1e-08,tupChi1:0.226047304):0.017473687):1e-08,galVar1:0.07983557868):0.02562392087,((micMur3:0.07621671093,proCoq1:0.02972696877):0.01712783061,otoGar3:0.1997150193):0.01833218923):0.01239841027,tarSyr2:0.1966789577):0.08177165847,((calJac3:0.01931068882,aotNan1:0.01849134957):0.001210654305,(saiBol1:0.03906101939,cebCap1:0.03060209467):0.004891557722):0.04825967904):1e-08,(((((rheMac8:1e-08,macFas5:1e-08):1e-08,macNem1:1e-08):0.007556756271,(papAnu3:1e-08,(manLeu1:1e-08,cerAty1:0.003772555569):1e-08):0.003768459243):1e-08,chlSab2:0.02326443938):1e-08,((colAng1:0.015507791,pilTep1:1e-08):0.003762483977,(nasLar1:1e-08,(rhiRox1:0.00759323351,rhiBie1:0.003669259688):0.007552584834):0.003852413998):0.01518308153):0.03481543304):0.01174732796,nomLeu3:0.0274133707):0.007557262034,ponAbe2:0.007556492939):0.03099394546,gorGor5:0.01521838855):1e-08,(panTro5:0.003787760498,panPan2:0.01127686006):0.003744186076,hg38:0.01501006009);
C2orf74	(((((((((((((((phaCin1:0.4128913789,sarHar1:0.2403016913):0.04746693932,monDom5:0.5753177791):0.3344982834,ornAna2:3.429613689):1.499815483,(((loxAfr3:0.1854402805,triMan1:0.0797126763):0.04137263699,(((chrAsi1:0.271599804,echTel2:3.076492875):0.09812911886,eleEdw1:0.8140044009):1e-08,oryAfe1:0.2362148882):1e-08):0.1086965178,(dasNov3:0.2581870693,choHof2:0.2353465441):0.2254406518):1e-08):0.03949931939,((((((((((((oviAri4:1e-08,oviCan1:0.004958722607):0.004971990942,capHir2:1e-08):1e-08,panHod1:0.00998414739):0.02618448227,(((bisBis1:1e-08,bosMut1:1e-08):1e-08,(bosInd1:1e-08,bosTau8:1e-08):1e-08):0.004937514951,bubBub1:0.01006739238):0.02458653655):0.0152785758,(odoVir1:0.0104318498,cerEla1:0.02553486272):0.01107948087):0.1083147148,(((((turTru3:0.00488168825,orcOrc1:0.08132599149):1e-08,delLeu1:0.01045923611):0.01641580762,lipVex1:0.02648731351):1e-08,phyCat1:0.03484689734):1e-08,(balAcu1:0.0150784491,balMys1:0.01005626772):0.01602204217):0.04703398159):1e-08,susScr11:0.1317072842):1e-08,(((camFer2:1e-08,camBac1:1e-08):1e-08,camDro1:1e-08):0.01146277469,vicPac2:1e-08):0.131720961):0.1062799875,(((equCab3:1e-08,equPrz1:1e-08):1e-08,equAsi1:0.005000097089):0.09633862933,cerSim1:0.07468662164):0.03344430859):0.06885240394,((((((myoBra1:0.02380293307,myoLuc2:0.02006393096):0.0441872561,myoDav1:0.03089588804):0.05121563391,eptFus1:0.07313030431):0.1328670345,minNat1:0.3549774536):0.1359681369,desRot1:0.1158227933):0.0827029186,(((pteAle1:1e-08,pteVam2:1e-08):0.01288942756,rouAeg1:0.03726973167):0.06892917935,(rhiSin1:0.07571367677,hipArm1:0.09638765547):0.0661112325):0.007205878702):0.05790440315):0.04461301524,(((((((lepWed1:1e-08,neoSch1:1e-08):0.005821608549,odoRosDiv1:0.0179251944):0.04764967914,((musFur1:0.029211672,enhLut1:0.009466683057):0.06020312961,ailFul1:0.1183232333):0.05224163833):0.005124005645,(ailMel1:0.02838415175,ursMar1:0.01231229327):0.03027198133):0.04089447315,(canFam3:0.004745734935,lycPic1:1e-08):0.2574953317):0.008598250531,((felCat8:0.0358744035,aciJub1:1e-08):0.00483526029,(panTig1:1e-08,panPar1:0.004736645034):1e-08):0.1675091915):0.04149793416,(manPen1:0.0319356022,manJav1:0.03387597216):0.1964882951):1e-08):0.01902960856,((eriEur2:0.1629649843,sorAra2:1.375500262):1e-08,conCri1:0.4282040682):0.06035149194):0.03296055621):0.05831084691,((((((((((((mm10:0.004737817848,musCar1:0.02140881431):0.04013071168,musPah1:0.01912518782):0.08795787087,rn6:0.2554220095):0.1235213356,merUng1:0.261853515):0.03216543629,((criGri1:0.1341297556,mesAur1:0.0956838868):0.03929515442,micOch1:0.1672934452):0.03086523288):0.1386133286,nanGal1:0.2194169534):0.1074680178,jacJac1:0.3186165533):0.2524096817,(casCan1:0.3198863133,dipOrd2:0.2611872488):0.02400464603):0.02205897634,((hetGla2:0.08361538717,fukDam1:0.06981349031):0.05565490512,((chiLan1:0.19618797,octDeg1:0.1558596406):0.02720621161,cavPor3:0.234203684):0.07265077245):0.2332219602):0.04415520684,(speTri2:0.01224899778,marMar1:0.01917343923):0.2620747486):0.02118020702,(oryCun2:0.127473766,ochPri3:0.1372848675):0.08701350352):0.021826374,tupChi1:0.192048361):0.02538148825):0.08069704323,galVar1:0.31947653):1e-08,((micMur3:0.08750619194,proCoq1:0.06939050982):0.06716316116,otoGar3:0.3465260718):0.1412413712):0.02609445824,tarSyr2:0.2190245789):0.1420352894,((calJac3:0.03175704673,aotNan1:0.01754883345):1e-08,(saiBol1:0.004385955818,cebCap1:0.008833056815):0.004552900368):0.05158630544):0.0111894465,(((((rheMac8:1e-08,macFas5:1e-08):1e-08,macNem1:1e-08):1e-08,(papAnu3:0.01378590524,(manLeu1:1e-08,cerAty1:0.009028388393):1e-08):1e-08):1e-08,chlSab2:0.004512888082):0.004503972862,((colAng1:1e-08,pilTep1:0.004534382909):1e-08,(nasLar1:1e-08,(rhiRox1:1e-08,rhiBie1:1e-08):1e-08):0.009084770353):0.004555725751):0.0224851033):0.009527011777,nomLeu3:0.008967479965):1e-08,ponAbe2:0.0396334491):1e-08,gorGor5:0.008971555243):0.004522667237,(panTro5:1e-08,panPan2:1e-08):1e-08,hg38:1e-08);
C2orf76	(((((((((((((phaCin1:0.01827274267,sarHar1:0.03576547287):1e-08,monDom5:0.01743177812):0.1053015788,(((loxAfr3:0.04059344125,triMan1:0.1144197179):0.01275891873,(((chrAsi1:0.06870955956,echTel2:0.06874762808):1e-08,eleEdw1:0.141769262):0.006562963393,oryAfe1:0.09872598456):1e-08):0.0255247522,(dasNov3:0.03413102054,choHof2:0.06296182594):0.02631918039):1e-08):0.008490981719,((((((((((((oviAri4:1e-08,oviCan1:1e-08):1e-08,capHir2:0.01699111201):1e-08,panHod1:1e-08):1e-08,(((bisBis1:1e-08,bosMut1:1e-08):1e-08,(bosInd1:1e-08,bosTau8:0.007990637237):0.0004395577283):1e-08,bubBub1:1e-08):1e-08):1e-08,(odoVir1:0.02581559585,cerEla1:1e-08):1e-08):0.01715038659,(((orcOrc1:0.008605976666,delLeu1:1e-08):1e-08,lipVex1:0.008918881548):0.01734577005,(balAcu1:0.04453272304,balMys1:0.04326353429):1e-08):0.008657355879):0.008496014343,susScr11:0.02599287999):0.008061525843,(((camFer2:1e-08,camBac1:1e-08):1e-08,camDro1:1e-08):0.008434249224,vicPac2:1e-08):0.02663839584):0.02619633728,(((equCab3:1e-08,equPrz1:1e-08):1e-08,equAsi1:0.008487882766):0.06378243237,cerSim1:0.008990888822):0.02538167088):1e-08,((((((myoBra1:0.00830820153,myoLuc2:0.008263606455):1e-08,myoDav1:0.0167590339):1e-08,eptFus1:1e-08):0.02008341472,minNat1:0.05029880029):0.02643742851,desRot1:0.0348429972):0.008494716983,(((pteAle1:1e-08,pteVam2:1e-08):1e-08,rouAeg1:0.01685495365):0.008478389096,(rhiSin1:0.008514680678,hipArm1:0.05466485062):0.008340308232):1e-08):1e-08):1e-08,(((((((lepWed1:1e-08,neoSch1:1e-08):0.02561154662,odoRosDiv1:1e-08):0.01675165943,((musFur1:1e-08,enhLut1:1e-08):0.008485916058,ailFul1:0.01800517918):0.02529046689):1e-08,(ailMel1:0.01720223969,ursMar1:1e-08):0.0434758591):0.008361158437,(canFam3:0.008337694238,lycPic1:1e-08):0.008253388079):0.02344001474,((felCat8:0.009297112489,aciJub1:1e-08):1e-08,(panTig1:0.008327347009,panPar1:0.0167371217):1e-08):0.002365730532):0.07134656129,manJav1:0.08252598977):1e-08):1e-08,((eriEur2:0.1742678282,sorAra2:0.05572659107):1e-08,conCri1:0.07844261653):0.01293559102):1e-08):0.01704829071,((((((((((((mm10:1e-08,musCar1:1e-08):0.008774920602,musPah1:1e-08):0.00789882437,rn6:0.06651633285):0.02031080463,merUng1:0.0398899826):1e-08,((criGri1:0.01639631901,mesAur1:0.0271700593):0.009173831954,micOch1:0.06069627739):0.01098407592):0.096625556,nanGal1:0.05325980403):0.01788030102,jacJac1:0.06510676622):1e-08,(casCan1:0.08465180988,dipOrd2:0.1923989506):0.01666912365):0.008983289726,((hetGla2:1e-08,fukDam1:0.04300630548):1e-08,((chiLan1:0.00869163389,octDeg1:0.05291988921):0.008389942554,cavPor3:0.03441409189):1e-08):1e-08):1e-08,(speTri2:0.01753291973,marMar1:0.02577339699):0.02564354325):1e-08,(oryCun2:0.06089148695,ochPri3:0.07265354609):0.06427787434):1e-08,tupChi1:0.05344946774):1e-08):1e-08,galVar1:0.07727125911):0.008541411425,((micMur3:1e-08,proCoq1:0.008743212236):1e-08,otoGar3:0.02064301867):0.04538741476):0.008629525888,((calJac3:0.02595565476,aotNan1:0.01784468427):1e-08,(saiBol1:0.01740436344,cebCap1:1e-08):1e-08):0.008649243134):1e-08,(((((rheMac8:1e-08,macFas5:1e-08):1e-08,macNem1:0.008532334662):0.008521182689,(papAnu3:1e-08,(manLeu1:1e-08,cerAty1:0.008468640178):0.008521184335):1e-08):1e-08,chlSab2:1e-08):1e-08,((colAng1:1e-08,pilTep1:1e-08):1e-08,(nasLar1:1e-08,(rhiRox1:1e-08,rhiBie1:0.009042841908):0.008539438069):1e-08):1e-08):0.008536934599):1e-08,nomLeu3:0.008561780406):1e-08,ponAbe2:0.008536942147):0.008747082202,gorGor5:1e-08):0.008608092594,(panTro5:1e-08,panPan2:0.008615575531):1e-08,hg38:0.02635247591);
C2orf78	(((((((((((((phaCin1:0.08031939953,sarHar1:0.02533394145):0.01682222618,monDom5:0.04530255678):0.6774893508,((((loxAfr3:0.07071907829,triMan1:0.09041138751):0.0007105883699,proCap2:0.5662641482):0.01462468578,(((chrAsi1:0.2366193504,echTel2:0.282572896):1e-08,eleEdw1:0.4372679802):1e-08,oryAfe1:0.1818671983):0.01318135957):0.02969382893,(dasNov3:0.1067318981,choHof2:0.2036369711):0.03090018645):0.01209244434):0.006139813286,((((((((((((oviAri4:1e-08,oviCan1:0.004821246966):0.003417004089,capHir2:0.008030505401):0.006962649661,panHod1:0.01538384985):0.02003688394,(((bisBis1:0.00233021477,bosMut1:0.006865667456):1e-08,(bosInd1:0.001145023504,bosTau8:0.002355925502):0.001183098125):0.009061302556,bubBub1:0.02025159072):0.02630130755):0.02293117962,cerEla1:0.0524222927):0.08884154893,((((orcOrc1:0.04351717022,delLeu1:0.04891876388):0.01600290341,lipVex1:0.09597776881):0.02421491802,phyCat1:0.1084814963):0.01802849896,(balAcu1:0.09716270714,balMys1:0.03074115234):0.02497839548):0.1281942172):0.0117041698,susScr11:0.151288963):0.006279247874,(((camFer2:0.003211767576,camBac1:1e-08):0.001061760401,camDro1:0.003218597177):0.01228043519,vicPac2:0.04159199654):0.195411849):0.01921124311,((equCab3:0.005364429278,equPrz1:0.0202187838):0.03615003604,equAsi1:0.06586409412):0.2556632689):0.002891873051,(((((myoBra1:0.02395246032,myoLuc2:0.02592465007):0.04058659794,eptFus1:0.06972848365):0.1244446512,minNat1:0.07321137541):0.08261314186,desRot1:0.2476704218):0.1218182004,(((pteAle1:0.001150471028,pteVam2:1e-08):0.01854226593,rouAeg1:0.02151798858):0.04500945657,rhiSin1:0.173792947):0.01163484649):0.01689026075):0.0009711712723,(((((((lepWed1:0.01007928949,neoSch1:0.01616125539):0.02430314992,odoRosDiv1:0.04039374396):0.009266914997,((musFur1:0.03291091684,enhLut1:0.02093245668):0.04943458758,ailFul1:0.1076317307):0.02271871273):0.007911101609,(ailMel1:0.04942247555,ursMar1:0.01807147236):0.02111557087):0.004305832174,(canFam3:0.002502651906,lycPic1:0.007799019726):0.09050214442):0.01336342325,((felCat8:0.003958768415,aciJub1:0.004921066224):0.003378477348,(panTig1:1e-08,panPar1:0.001140996469):0.005450395005):0.07619143392):0.02647366602,(manPen1:0.06373981228,manJav1:0.05009849622):0.2651871603):1e-08):0.03385889729,((eriEur2:0.4304228052,sorAra2:2.579752553):0.01273875132,conCri1:0.1369038532):0.02113389935):0.04033207737):0.02433868844,((((((((mm10:3.400487332,musCar1:2.483993212):0.9931412638,merUng1:0.05069844192):0.008319731849,criGri1:3.182168957):0.5559570847,(casCan1:0.2619397089,dipOrd2:0.4172198589):0.02960212398):0.02106292485,((hetGla2:0.1766383928,fukDam1:0.1894776116):0.1250902301,((chiLan1:0.3565305389,octDeg1:0.5059360552):0.01259658826,cavPor3:0.39004794):0.1679972628):0.768087276):0.008768209137,(speTri2:0.1651986503,marMar1:0.05781609322):0.3234474121):0.01120797442,(oryCun2:0.2037040317,ochPri3:0.450845956):0.1311098209):0.01202423645,tupChi1:0.1861076602):1e-08):0.006227346246,((micMur3:0.1719067755,proCoq1:0.06409116183):0.08760748486,otoGar3:0.1350469233):0.07244792491):0.02365451221,tarSyr2:0.6140963372):0.1222130058,((calJac3:0.09764993489,aotNan1:0.06993403598):0.009550951894,(saiBol1:0.08244944262,cebCap1:0.09934446392):0.004415098892):0.05056948345):0.06262917798,(((((rheMac8:1e-08,macFas5:0.001098317795):0.003315015312,macNem1:0.01270136408):0.001122421921,(papAnu3:0.00420794606,(manLeu1:0.004618155552,cerAty1:0.0098027374):0.002189418821):0.001299929773):0.004978878628,chlSab2:0.02002760072):0.01189828752,pilTep1:0.03232058783):0.01467911778):0.01562794596,nomLeu3:0.06412623948):0.007368551166,ponAbe2:0.01357447359):0.01600215418,gorGor5:0.02063000379):0.0008965139957,(panTro5:1e-08,panPan2:0.001110667993):0.01489285378,hg38:0.009928854353);
C2orf80	(((((((((((((phaCin1:0.01537373464,sarHar1:0.1257257166):0.07374996522,monDom5:0.08209229043):0.5352313865,((((loxAfr3:0.057535496,triMan1:0.05731163626):0.03439320736,proCap2:0.1329504593):0.006056745849,(((chrAsi1:0.1217777994,echTel2:0.1790722568):0.01110624385,eleEdw1:0.1363934299):1e-08,oryAfe1:0.1294282705):1e-08):0.03827595435,(dasNov3:0.09735148548,choHof2:0.0308524214):0.05130613338):0.003523043743):1e-08,((((((((((((oviAri4:1e-08,oviCan1:0.01080551162):1e-08,capHir2:1e-08):1e-08,panHod1:0.01599152598):0.02170545761,(((bisBis1:0.005338393059,bosMut1:1e-08):1e-08,(bosInd1:0.005314021744,bosTau8:0.01228134229):7.693579685e-05):1e-08,bubBub1:0.01634370083):0.005444415589):0.005443166338,(odoVir1:0.02260650388,cerEla1:0.01294022933):0.0206544092):0.04572557229,(((((turTru3:0.01680254671,orcOrc1:0.005524985659):1e-08,delLeu1:0.005535371122):1e-08,lipVex1:0.005549162643):0.005516574798,phyCat1:0.005740329931):1e-08,(balAcu1:0.02237141346,balMys1:1e-08):1e-08):0.04261961709):0.01363222062,susScr11:0.0995040042):1e-08,(((camFer2:1e-08,camBac1:1e-08):1e-08,camDro1:1e-08):0.01053941834,vicPac2:0.02324030879):0.07083732608):1e-08,(((equCab3:1e-08,equPrz1:1e-08):0.001394886318,equAsi1:0.01007399219):0.1570803478,cerSim1:0.08733087293):0.07514547378):1e-08,((((((myoBra1:0.005549332764,myoLuc2:1e-08):1e-08,myoDav1:0.01116699873):0.01731171168,eptFus1:0.03526985167):0.03188100596,minNat1:0.03680707317):0.005258073967,desRot1:0.06198145754):1e-08,(((pteAle1:1e-08,pteVam2:0.0054235731):0.005411827323,rouAeg1:0.01677462853):0.04236811152,(rhiSin1:0.03481938951,hipArm1:0.08991267621):0.01931321958):0.01260127512):0.01632582944):1e-08,((((((neoSch1:0.02186717976,odoRosDiv1:0.0109212352):0.01031269625,((musFur1:0.02804680345,enhLut1:0.01673957635):0.02755535544,ailFul1:0.02707561189):0.008542488118):1e-08,(ailMel1:0.02127222679,ursMar1:0.0125121582):0.05178827035):0.006461018711,(canFam3:1e-08,lycPic1:0.005488410689):0.02213338897):0.006029371016,((felCat8:1e-08,aciJub1:0.0158409107):0.001997685199,(panTig1:0.01679563408,panPar1:0.011149922):1e-08):0.05892732726):0.06548731595,(manPen1:0.006036089705,manJav1:0.01546154546):0.07836721892):0.0071182154):0.01184247566,((eriEur2:0.1745331879,sorAra2:0.09357045552):1e-08,conCri1:0.1353843213):0.02193976934):0.0168178339):0.03706461874,((((((((((((mm10:0.03328026067,musCar1:0.007437901311):0.01034134759,musPah1:0.02745934401):0.03597160177,rn6:0.09680699319):0.05070567663,merUng1:0.1389401355):0.03236888055,((criGri1:0.01722765457,mesAur1:0.05242546612):0.042821158,micOch1:0.1045716176):0.0495204086):0.09649534055,nanGal1:0.1343628748):0.07029889322,jacJac1:0.2460973883):0.05928006432,(casCan1:0.1001383091,dipOrd2:0.2106928118):0.053632781):0.01463503397,((hetGla2:0.06409698097,fukDam1:0.05746670189):0.01142121555,((chiLan1:0.03182408141,octDeg1:0.07999724357):0.01722340768,cavPor3:0.0727152432):0.01930739302):0.0822006023):1e-08,(speTri2:0.01550087857,marMar1:0.04286389651):0.06831549447):0.01956145311,(oryCun2:0.122112154,ochPri3:0.1385800399):0.07169660643):0.003116039534,tupChi1:0.1368936518):1e-08):0.02835418056,((micMur3:0.04664095958,proCoq1:0.005423853402):0.02814024592,otoGar3:0.1224711012):0.005220268343):1e-08,tarSyr2:0.2249320613):0.02303288672,((calJac3:0.02820737702,aotNan1:0.01095523352):1e-08,(saiBol1:0.01643037504,cebCap1:0.02299565842):1e-08):0.01658378524):0.005124122477,(((((rheMac8:0.005442617304,macFas5:0.005402424475):1e-08,macNem1:1e-08):1e-08,(papAnu3:1e-08,(manLeu1:1e-08,cerAty1:0.00540235238):1e-08):1e-08):0.005429499868,chlSab2:0.0109686325):1e-08,((colAng1:0.005423562418,pilTep1:0.01647210803):0.005429223706,(nasLar1:1e-08,(rhiRox1:1e-08,rhiBie1:1e-08):0.005412060246):1e-08):0.005455731652):0.02837871853):0.03016353033,nomLeu3:0.01112151223):1e-08,ponAbe2:0.006444100824):0.005496740803,gorGor5:0.01689850108):0.005805681695,(panTro5:1e-08,panPan2:0.00537959855):0.005374559628,hg38:0.01099156044);
C2orf81	((((((((((((((phaCin1:0.1473339564,sarHar1:0.1543543624):0.1272483588,monDom5:0.1595559135):2.378063123,((((loxAfr3:0.1295286943,triMan1:0.07618088079):0.02447702029,proCap2:1.189331963):0.01155695686,(((chrAsi1:0.3262161433,echTel2:0.5129519239):0.08386738264,eleEdw1:1.125866075):0.04093286249,oryAfe1:0.2849385735):0.01934028945):0.3837247224,(dasNov3:0.2033079933,choHof2:0.1789557834):0.1042136674):1e-08):0.04986274054,((((((((((((oviAri4:1e-08,oviCan1:0.03495477833):0.005562580873,capHir2:0.003675640922):0.004958971295,panHod1:0.04633133514):0.0261007796,(((bisBis1:0.005556053316,bosMut1:0.003685021103):1e-08,(bosInd1:1e-08,bosTau8:1e-08):0.001840641334):0.01154572455,bubBub1:0.03580838868):0.02056494691):0.007297076478,(odoVir1:0.03081533532,cerEla1:0.01739806734):0.02345969821):0.1192086667,(((((turTru3:0.00759303817,orcOrc1:0.00760309107):0.02496492851,delLeu1:0.01245795237):0.01360385449,lipVex1:0.03401388368):0.01532341602,phyCat1:0.05337909025):0.005143293525,(balAcu1:0.01184983507,balMys1:0.02352974949):0.01744595783):0.04335635916):0.0416498819,susScr11:0.207951386):0.01079387766,((camFer2:0.6023568755,camDro1:0.5646908612):0.03031719047,vicPac2:0.7427974056):0.9536739618):0.03661892096,(((equCab3:1e-08,equPrz1:1e-08):0.00185337903,equAsi1:1e-08):0.1301622542,cerSim1:0.1221737963):0.04869428165):0.01615350496,((((((myoBra1:0.003784317745,myoLuc2:0.02401004266):0.03162432959,myoDav1:0.06499396898):0.08883171171,eptFus1:0.072435973):0.1615162715,minNat1:0.1236341844):0.08600981935,desRot1:0.2422474135):0.08693244872,(((pteAle1:0.003406827955,pteVam2:0.01091711042):0.04284998896,rouAeg1:0.05974370525):0.1764333485,(rhiSin1:0.1393383218,hipArm1:0.1740791117):0.1297102156):0.03025685543):0.1275727002):1e-08,(((((((lepWed1:0.0150852805,neoSch1:0.008161660174):0.04149062371,odoRosDiv1:0.05955602517):0.02433532996,((musFur1:0.03113200449,enhLut1:0.02865796597):0.06673688253,ailFul1:0.1033627589):0.03849750472):0.01048675802,(ailMel1:0.04892506108,ursMar1:0.04155165325):0.05966690312):0.02984565901,(canFam3:0.01483805182,lycPic1:0.005609046232):0.1247171069):0.05140509468,((felCat8:0.005317774615,aciJub1:0.06114131739):0.004162787293,(panTig1:0.06299863816,panPar1:0.01246214981):0.001857142965):0.1516564124):0.0946723913,(manPen1:0.03145941524,manJav1:0.02214610551):0.191823394):0.001231203847):0.07578623822,((eriEur2:0.6832601823,sorAra2:2.786012299):1e-08,conCri1:0.4093255659):0.03065917336):0.03680877365):0.02134086028,((((((((((((mm10:0.02516172501,musCar1:0.03042674479):0.04431903821,musPah1:0.03986106668):0.08344087385,rn6:0.1008525459):0.09685720066,merUng1:0.3763961583):0.01170939129,((criGri1:0.1303985498,mesAur1:0.0974744487):0.01389912185,micOch1:0.1103646437):0.03505179664):0.09688207878,nanGal1:0.2599091556):0.1231009769,jacJac1:0.4704506067):0.1414395367,(casCan1:0.2706891712,dipOrd2:1.197350024):0.03838630782):0.08226099507,((hetGla2:0.1071766356,fukDam1:0.1335444181):0.09014559461,((chiLan1:0.1420261805,octDeg1:0.2980309641):0.0267313235,cavPor3:0.2108957854):0.02941736918):0.2514560735):0.002596906671,(speTri2:0.02019585294,marMar1:0.02700969861):0.3833121686):0.04114549987,(oryCun2:0.1547444348,ochPri3:0.2359971789):0.2844612579):0.05636667931,tupChi1:0.4279966111):0.03628363788):0.04030955095,galVar1:0.2414344229):0.02613365291,((micMur3:0.1526577354,proCoq1:0.08006960353):0.07198675405,otoGar3:0.2332593431):0.1563096678):0.01130604265,tarSyr2:0.3278572475):0.1492974637,((calJac3:0.06956194844,aotNan1:0.06090366524):0.003841073811,(saiBol1:0.03268637548,cebCap1:0.02352429015):0.007857249169):0.08310791463):0.02525701798,(((((rheMac8:0.003697940717,macFas5:0.001828729977):0.001833354399,macNem1:0.001834020155):0.003676313128,(papAnu3:0.01480368294,(manLeu1:0.009277662603,cerAty1:0.4851030668):1e-08):0.001781271031):0.001787434677,chlSab2:0.009303923787):0.01446280268,((colAng1:0.001913368572,pilTep1:0.01494193401):0.007321157371,(nasLar1:0.01213968308,(rhiRox1:0.002762659891,rhiBie1:0.00275662065):0.007338467424):0.01242625368):0.02240524084):0.02999345298):0.01346920146,nomLeu3:0.04880789635):0.006534682067,ponAbe2:0.02576837342):0.01146759322,gorGor5:0.01896799747):0.007498250939,(panTro5:0.003725782436,panPan2:1e-08):0.007474624226,hg38:1e-08);
C2orf83	((((((((((((((loxAfr3:0.6919547772,triMan1:0.7331822889):1e-08,proCap2:2.13387139):1e-08,(chrAsi1:0.5105972928,eleEdw1:0.3624635129):1e-08):0.007337267707,dasNov3:0.2936121474):0.1740076179,((((((((((((oviAri4:0.03387918032,oviCan1:0.01238896):0.01130478149,capHir2:0.04579750385):0.01464782847,panHod1:0.0112829084):0.05551155897,(((bisBis1:0.01125497129,bosMut1:1e-08):0.02356226758,(bosInd1:1e-08,bosTau8:1e-08):0.01129098503):0.028972054,bubBub1:1e-08):0.01435268234):0.01503376178,(odoVir1:0.05572151372,cerEla1:0.03241094799):0.005014442948):0.1403172104,(((((turTru3:0.03767595496,orcOrc1:1e-08):1e-08,delLeu1:0.03748290352):1e-08,lipVex1:0.03630632832):1e-08,phyCat1:1e-08):1e-08,balMys1:0.03671699313):0.1490064137):0.2036858317,susScr11:1.522226607):0.05722612295,((camFer2:1e-08,camBac1:1e-08):0.02235571083,vicPac2:0.1189172381):0.335609082):0.007790417927,((equCab3:0.01076379564,equAsi1:0.02133408438):0.244936781,cerSim1:0.2383901311):0.1453943771):0.04437985333,((((((myoBra1:0.05110066572,myoLuc2:0.05138276933):0.01644445791,myoDav1:0.06982191138):0.06120001718,eptFus1:0.0438707222):0.3025756304,minNat1:0.9410976761):0.07664145236,desRot1:0.7733337472):0.04926563398,(((pteAle1:0.03463493541,pteVam2:1e-08):0.0823090861,rouAeg1:0.1168557946):1e-08,(rhiSin1:0.2516393531,hipArm1:0.2630565819):0.2703150073):1e-08):0.5586747959):1e-08,((((((lepWed1:0.04518532534,neoSch1:1e-08):0.1015917626,odoRosDiv1:0.05791163909):0.2250705453,((musFur1:0.3334165042,enhLut1:1e-08):1e-08,ailFul1:0.07926635834):0.06022595489):0.05555247251,(ailMel1:0.01140655549,ursMar1:1e-08):0.0841486461):0.06131743882,(canFam3:0.009878299578,lycPic1:1e-08):0.1704249851):0.267824458,manPen1:1.638346216):1e-08):0.001251090083,(sorAra2:0.001696370536,conCri1:0.5359171277):1.609467191):0.1145617102):0.1640964789,(((((((((mm10:1e-08,musCar1:1e-08):1e-08,musPah1:2.392779695):8.431964653,rn6:4.034287935e-06):0.7356236227,criGri1:1e-08):2.834621123,nanGal1:1e-08):1e-08,jacJac1:1.766998671):0.8240995781,((hetGla2:0.5546683925,fukDam1:0.3623029466):0.53320286,chiLan1:2.63930231):0.06306041363):1e-08,(oryCun2:1.132252064,ochPri3:1.879851525):0.3727499237):0.09433980306,tupChi1:0.8262940657):1e-08):1e-08,((micMur3:0.05717479637,proCoq1:0.165845105):0.1811147294,otoGar3:0.294805649):0.3577754337):0.03029969889,tarSyr2:1.061238984):0.4689871701,((calJac3:0.07272258691,aotNan1:0.1306808569):0.002830660868,(saiBol1:0.04524618718,cebCap1:0.1785659597):0.01786478873):0.2650304294):0.04037334162,(((((rheMac8:0.007288702874,macFas5:0.01483730859):1e-08,macNem1:0.007243910588):0.007309146082,(papAnu3:0.02206353314,(manLeu1:0.02248872985,cerAty1:1e-08):1e-08):1e-08):1e-08,chlSab2:0.09462001731):0.02298924613,((colAng1:0.03011558847,pilTep1:0.03046097735):1e-08,(nasLar1:0.009485867348,(rhiRox1:0.00735391222,rhiBie1:0.0153000159):0.01115682902):0.01130046335):1e-08):0.0224134272):1e-08,nomLeu3:0.04871585174):1e-08,ponAbe2:0.0947406267):0.03029593677,gorGor5:1e-08):1e-08,(panTro5:0.01444104372,panPan2:1e-08):0.007254908956,hg38:0.007327299243);
C2orf88	((((((((((((((phaCin1:0.03266372333,sarHar1:0.09763591522):0.1311585566,monDom5:0.03851640256):1.171891585,((((loxAfr3:0.05484712527,triMan1:0.07031117452):1e-08,proCap2:0.2567704685):0.04388737597,(((chrAsi1:0.1398452646,echTel2:1e-08):0.01384554649,eleEdw1:0.2938361493):0.005880804608,oryAfe1:0.1066919152):0.01090252178):0.09074091305,(dasNov3:0.1047738461,choHof2:0.05237217323):0.04497286197):1e-08):0.02901760487,((((((((((((oviAri4:1e-08,oviCan1:1e-08):1e-08,capHir2:1e-08):1e-08,panHod1:1e-08):1e-08,(((bisBis1:1e-08,bosMut1:1e-08):1e-08,(bosInd1:1e-08,bosTau8:1e-08):1e-08):1e-08,bubBub1:1e-08):1e-08):1e-08,(odoVir1:1e-08,cerEla1:0.01205513753):0.02495676432):0.07447487877,(((((turTru3:1e-08,orcOrc1:1e-08):0.02462689247,delLeu1:1e-08):1e-08,lipVex1:1e-08):1e-08,phyCat1:0.01220904311):1e-08,(balAcu1:1e-08,balMys1:0.01225032942):1e-08):0.05204788678):0.02743610269,susScr11:0.1177613972):1e-08,(((camFer2:1e-08,camBac1:1e-08):1e-08,camDro1:1e-08):1e-08,vicPac2:0.02707068177):0.06029010799):0.03028326514,(((equCab3:1e-08,equPrz1:1e-08):0.01210239237,equAsi1:1e-08):0.1057667256,cerSim1:0.1036457817):0.01585153097):1e-08,((((((myoBra1:0.05907486717,myoLuc2:0.06614775594):1e-08,myoDav1:0.09686724753):0.1426563419,eptFus1:0.1786051749):0.6557166369,minNat1:0.1484075709):0.02223267878,desRot1:0.1906358788):0.04907054385,(((pteAle1:1e-08,pteVam2:1e-08):1e-08,rouAeg1:0.02346109355):0.109345054,(rhiSin1:0.09423643932,hipArm1:0.1635848508):0.06368609709):0.01254422629):0.1861557421):1e-08,(((((((lepWed1:0.01204989166,neoSch1:1e-08):1e-08,odoRosDiv1:0.03709669457):0.01213441796,((musFur1:0.0263676497,enhLut1:0.01169962478):0.08094556236,ailFul1:0.06165579334):0.01611947589):1e-08,(ailMel1:1e-08,ursMar1:1e-08):1e-08):1e-08,(canFam3:1e-08,lycPic1:1e-08):0.183116532):1e-08,((felCat8:1e-08,aciJub1:1e-08):0.0118063402,(panTig1:1e-08,panPar1:1e-08):1e-08):0.07498517052):0.03664744461,(manPen1:0.02492004333,manJav1:0.03892966555):0.1836848942):1e-08):0.0149988596,((eriEur2:0.4320853643,sorAra2:0.3984046983):0.04864309845,conCri1:0.2594487953):0.1914561977):0.0609854095):0.06724016654,((((((((((((mm10:0.009602441444,musCar1:0.01898056146):1e-08,musPah1:0.02887213914):0.04108094268,rn6:0.09542676988):0.225274732,merUng1:0.2493054185):1e-08,((criGri1:0.0767323728,mesAur1:0.1210283511):0.03137847194,micOch1:0.1031999365):1e-08):0.08897229655,nanGal1:0.3719547458):0.3682492913,jacJac1:0.5687552117):0.05340096372,(casCan1:0.2374104536,dipOrd2:0.5510087202):1e-08):1e-08,((hetGla2:0.161898679,fukDam1:0.08793786837):1e-08,((chiLan1:0.03735366101,octDeg1:0.0876035312):0.04404160116,cavPor3:0.2279373089):0.04475001849):0.4852393095):0.05553232227,(speTri2:1e-08,marMar1:0.01039580851):0.3085635694):0.020287311,(oryCun2:0.08915764052,ochPri3:2.835769161):0.01151117686):0.02577298634,tupChi1:0.1410230979):1e-08):1e-08,galVar1:0.1852307027):1e-08,((micMur3:0.2093758275,proCoq1:0.2039324229):0.01028564197,otoGar3:0.4996730512):0.164380978):1e-08,tarSyr2:0.7412731302):0.108968612,((calJac3:0.09948420453,aotNan1:0.08803381892):0.05792681016,(saiBol1:0.02482468138,cebCap1:0.02455255525):0.01311964841):0.07700948478):0.01393103069,(((((rheMac8:1e-08,macFas5:1e-08):1e-08,macNem1:0.01198483061):1e-08,(papAnu3:0.01204997855,(manLeu1:1e-08,cerAty1:1e-08):1e-08):1e-08):0.01245207689,chlSab2:0.0121168267):0.01222457629,((colAng1:1e-08,pilTep1:0.01208297713):0.0121792493,(nasLar1:0.02462091952,(rhiRox1:1e-08,rhiBie1:1e-08):1e-08):1e-08):1e-08):1e-08):1e-08,nomLeu3:1e-08):1e-08,ponAbe2:1e-08):1e-08,gorGor5:1e-08):0.01214438446,(panTro5:1e-08,panPan2:1e-08):1e-08,hg38:0.01235955733);
C2orf91	(((((((((((((((loxAfr3:0.1416040332,triMan1:0.0639746186):1e-08,proCap2:0.4288270158):0.7157683188,(((chrAsi1:0.6137311733,echTel2:0.6928402643):0.05181746989,eleEdw1:0.7513727845):1e-08,oryAfe1:0.9027671755):0.192671054):0.1404154495,(dasNov3:1.242355705,choHof2:0.3093465549):0.4815284466):0.162118111,((((((((((((oviAri4:1e-08,oviCan1:0.1156666941):0.01214059671,capHir2:0.01185536935):1e-08,panHod1:0.06385113237):0.1172817959,(((bisBis1:0.01106134509,bosMut1:1e-08):1e-08,(bosInd1:1e-08,bosTau8:1e-08):1e-08):0.01106417048,bubBub1:0.02212603885):0.02940272526):0.02150664044,(odoVir1:0.03621493409,cerEla1:0.05175232853):0.02958226177):0.1410773656,(((((turTru3:1e-08,orcOrc1:0.1095536757):0.01913638046,delLeu1:0.07556348841):0.03805401708,lipVex1:0.02848328878):0.01898362786,phyCat1:0.09928171669):1e-08,(balAcu1:0.01865974703,balMys1:0.03105869366):0.01904404497):0.03147678451):0.1211238988,susScr11:0.6340507629):0.03237869384,(((camFer2:1e-08,camBac1:1e-08):1e-08,camDro1:1e-08):0.1352623308,vicPac2:0.03383230574):0.1639242507):0.03197624407,(((equCab3:1e-08,equPrz1:1e-08):1e-08,equAsi1:0.02015880876):0.1604720759,cerSim1:0.1223569467):0.1718263373):0.02850369799,((((((myoBra1:0.05537998733,myoLuc2:0.01411027508):0.03848236045,myoDav1:0.04579606723):0.05234226294,eptFus1:0.1110674085):0.09281452078,minNat1:0.1869638786):0.03927950347,desRot1:0.3258896354):0.05053404973,(((pteAle1:0.06627079472,pteVam2:0.1110991163):0.1205524899,rouAeg1:0.2606374556):0.1199790062,(rhiSin1:0.07916921809,hipArm1:0.1880547752):0.1295827503):1e-08):0.1800312459):0.03178386352,(((((((lepWed1:1e-08,neoSch1:0.01918559255):0.04144741406,odoRosDiv1:0.1513142424):0.03611408102,((musFur1:0.299686797,enhLut1:0.1578645218):0.2009361307,ailFul1:0.2177120963):0.1443430886):0.05435291332,(ailMel1:0.09659328761,ursMar1:0.1905362616):0.1360398586):0.1484139236,(canFam3:1e-08,lycPic1:1e-08):0.4037786414):0.06694913752,((felCat8:0.01700880628,aciJub1:0.002020852531):0.01470969367,(panTig1:1e-08,panPar1:0.009003262033):0.001305625674):0.3271904454):0.1949825871,manJav1:0.916260714):0.01077477536):0.03606911095,conCri1:0.7983342926):0.06583722952):0.06898768112,((((((((((((mm10:0.118607179,musCar1:0.08509088981):0.1303853001,musPah1:0.1245474614):0.1628341595,rn6:0.3676361846):0.196785157,merUng1:0.4378190954):0.1873512287,((criGri1:0.244855281,mesAur1:0.2060824839):0.4477535209,micOch1:0.7141289225):1e-08):0.3217230619,nanGal1:0.7144060574):0.5973309184,jacJac1:1.440683409):0.2968466395,(casCan1:0.2685037351,dipOrd2:0.6087956139):1e-08):0.04745334099,((hetGla2:0.2972670464,fukDam1:0.2685777179):0.4503307961,((chiLan1:0.3463789299,octDeg1:0.8013913521):1e-08,cavPor3:0.3541961328):0.09977170545):0.8543737552):0.05234266371,(speTri2:0.1004487171,marMar1:0.02899475833):0.3705265026):0.08961964637,(oryCun2:0.5239378665,ochPri3:1.027403032):0.9952990705):1e-08,tupChi1:0.696301453):0.01700569718):1e-08,galVar1:0.4438307858):0.2075788995,((micMur3:0.1875333663,proCoq1:0.09440297629):0.06318158791,otoGar3:0.2019919043):0.08373637219):0.05408336211,tarSyr2:0.4020992858):0.09339276788,((calJac3:0.09854212766,aotNan1:0.03050103218):1e-08,(saiBol1:0.1660870395,cebCap1:0.04473320787):1e-08):0.05301577477):0.003813979285,(((((rheMac8:1e-08,macFas5:1e-08):1e-08,macNem1:0.009467267637):1e-08,(papAnu3:0.009383052345,(manLeu1:0.009485477344,cerAty1:1e-08):1e-08):1e-08):1e-08,chlSab2:0.01884788001):1e-08,((colAng1:0.01692377457,pilTep1:0.03056932078):0.01582167702,(nasLar1:0.009432472956,(rhiRox1:1e-08,rhiBie1:1e-08):0.009213073969):0.008190769164):0.002839309339):0.04726224479):0.009268514218,nomLeu3:0.04817913325):0.009284730588,ponAbe2:0.03743082359):0.03752975445,gorGor5:0.03756385802):1e-08,(panTro5:1e-08,panPan2:0.009112249861):1e-08,hg38:0.009100514414);
C2orf92	((((((((((((((loxAfr3:0.1129797041,triMan1:0.07911909311):0.001948904676,proCap2:0.2281675081):0.07000028035,(((chrAsi1:0.2646830611,echTel2:1.314630518):1e-08,eleEdw1:1.126589471):0.01035068342,oryAfe1:0.1005628461):0.03232472553):0.342345275,dasNov3:0.6961212098):0.2116437946,((((((((((((oviAri4:0.004151364971,oviCan1:1e-08):0.007657263675,capHir2:0.03039015068):0.007871755018,panHod1:0.02001300025):0.01630223389,(((bisBis1:0.01064265376,bosMut1:0.01050835827):1e-08,(bosInd1:0.003625792409,bosTau8:0.006965047115):0.003508696663):0.007030761287,bubBub1:0.00703469088):0.01523576307):0.05093740595,cerEla1:0.03877171753):0.1538423542,(((((turTru3:0.02736480337,orcOrc1:0.01819910974):0.006472858981,delLeu1:0.02574420449):0.01267993354,lipVex1:0.04656077998):0.01475539813,phyCat1:0.09214431849):1e-08,(balAcu1:0.03264768416,balMys1:0.03667632991):0.01300234187):0.1048552781):0.02143982946,susScr11:0.24791312):0.0324424596,(((camFer2:1e-08,camBac1:1e-08):0.00410253164,camDro1:0.006474715061):0.04293882131,vicPac2:0.004245890426):0.1737031731):0.09466230634,(((equCab3:0.003495581961,equPrz1:1e-08):0.008455732905,equAsi1:0.002037182864):0.1344352248,cerSim1:0.09748030907):0.05081281078):1e-08,((((((myoBra1:5.016561328e-08,myoLuc2:1.572314901):0.05503388709,myoDav1:0.0642498019):0.0619607272,eptFus1:0.01652448133):0.1706595745,minNat1:0.3331413771):0.1430804532,desRot1:0.177992585):0.143918823,(((pteAle1:0.009387523906,pteVam2:1e-08):0.02121978744,rouAeg1:0.06511287539):0.2216705841,(rhiSin1:0.08500021116,hipArm1:0.0730230389):0.1215654183):0.01703735927):0.1731994677):1e-08,((((((neoSch1:0.02320454241,odoRosDiv1:0.04305687567):0.02460457312,((musFur1:0.01903683186,enhLut1:0.0898981673):0.08211606524,ailFul1:0.1420111735):0.03634792826):0.01124472882,(ailMel1:0.03583379274,ursMar1:0.02572810776):0.02980679669):0.06768869712,(canFam3:1e-08,lycPic1:1e-08):0.1851045251):0.02670213411,((felCat8:1e-08,aciJub1:0.01108604121):0.01146164235,(panTig1:0.003345566209,panPar1:0.004055925443):0.00740471961):0.1175957578):0.1129217142,(manPen1:0.03696172537,manJav1:0.04547882139):0.464656852):0.02634526093):0.04785180996,(eriEur2:0.4424448096,conCri1:0.7799209189):0.2089449066):0.02144235521):0.05411055522,((((((((((((mm10:0.04148847454,musCar1:0.02855647138):0.01451606112,musPah1:0.0875943248):0.09625236858,rn6:0.2408558002):0.1754001511,merUng1:0.2353708932):0.06917933563,((criGri1:0.1123532237,mesAur1:0.08429949869):0.1039566299,micOch1:0.1653719248):0.0265439242):0.1155171824,nanGal1:0.4412379265):0.1447470823,jacJac1:0.5435267236):0.01874295871,(casCan1:0.924851273,dipOrd2:0.2035631833):0.2192537137):0.1232000145,((hetGla2:0.2937669265,fukDam1:0.1458959975):0.1068809786,((chiLan1:0.1852044647,octDeg1:0.2140191723):0.04459821187,cavPor3:0.3216869968):0.04990927048):0.4501876688):0.04201287677,(speTri2:0.05801280534,marMar1:0.01167975045):0.49224305):0.04349686081,oryCun2:0.3567660501):0.07095135301,tupChi1:0.2951751439):0.00120234157):0.08344358725,((micMur3:0.14721543,proCoq1:0.08861506968):0.03994556099,otoGar3:0.4207652641):0.06113676417):0.03408724915,tarSyr2:0.3767272487):0.1354926446,((calJac3:0.1131333514,aotNan1:0.1721562829):0.02113994505,(saiBol1:0.07085504395,cebCap1:0.0427845575):0.003441629327):0.06392339106):0.02472024263,(((((rheMac8:0.003580615184,macFas5:0.007179300753):1e-08,macNem1:0.01576648246):0.004779776337,(papAnu3:0.005985868385,(manLeu1:0.01734340157,cerAty1:0.005189979532):0.008923490617):1e-08):0.0132079968,chlSab2:0.02155650771):0.003930106331,((colAng1:0.0222491054,pilTep1:0.01777961996):0.01390656198,(nasLar1:0.0343257145,(rhiRox1:0.007118593126,rhiBie1:1e-08):0.007782633139):0.01071438419):0.007490859551):0.0441739548):1e-08,nomLeu3:0.04458297709):0.0009331290283,ponAbe2:0.02803081568):0.04124721302,gorGor5:0.01510965408):1e-08,(panTro5:1e-08,panPan2:1e-08):0.01808751597,hg38:0.01081584082);
C3AR1	((((((((((((((phaCin1:0.08965908765,sarHar1:0.1315448442):0.06986639233,monDom5:0.1837832441):0.583844715,((((loxAfr3:0.05342641595,triMan1:0.06157084436):0.008257976911,proCap2:0.2258604364):0.02888900918,(((chrAsi1:0.110438372,echTel2:0.3463441157):0.03016142131,eleEdw1:0.4593850703):0.0003375028858,oryAfe1:0.1157289932):0.01619979156):0.05550831271,(dasNov3:0.1091241767,choHof2:0.141355807):0.1201631976):0.0134432581):0.04555423519,((((((((((((oviAri4:1e-08,oviCan1:0.002101949048):0.008383275837,capHir2:0.009564837569):0.005102139759,panHod1:0.02241971151):0.03555801478,(((bisBis1:0.001999440693,bosMut1:0.001999283759):1e-08,(bosInd1:1e-08,bosTau8:0.002029875116):1e-08):0.01212479165,bubBub1:0.01224026706):0.01629881039):0.004382487377,(odoVir1:0.01261445014,cerEla1:0.03015057016):0.01639888124):0.1060910798,(((((turTru3:0.010280258,orcOrc1:0.01031298453):0.001852727231,delLeu1:0.01865920045):0.01028927973,lipVex1:0.01897118941):0.0094672638,phyCat1:0.02610695956):0.003906913795,(balAcu1:0.01907904453,balMys1:0.00605149535):0.005892056712):0.04964304271):0.01692204367,susScr11:0.201400907):0.0046587609,(((camFer2:1e-08,camBac1:0.003983926148):0.004025341511,camDro1:0.006057573508):0.01124640423,vicPac2:0.01460498139):0.1580872635):0.04237728071,(((equCab3:1e-08,equPrz1:1e-08):1e-08,equAsi1:0.001988028301):0.06430271397,cerSim1:0.06419073787):0.05223697397):1e-08,((((((myoBra1:1e-08,myoLuc2:0.004069919763):0.001103160267,myoDav1:0.04975649969):0.0363312062,eptFus1:0.06890978793):0.1102530218,minNat1:0.134211363):0.04699753391,desRot1:0.2088621191):0.05242050322,(((pteAle1:0.01152575467,pteVam2:0.01308897149):0.01015691994,rouAeg1:0.06558187113):0.05462906805,(rhiSin1:0.07682955013,hipArm1:0.06802475534):0.02303053027):0.009070046515):0.0492664434):0.006012024952,(((((((lepWed1:0.004066142441,neoSch1:0.004104148006):0.02743972073,odoRosDiv1:0.01264348713):0.01973039254,((musFur1:0.03559355636,enhLut1:0.01984836515):0.06786430383,ailFul1:0.05403465056):0.03417202014):0.002474033958,(ailMel1:0.03359251139,ursMar1:0.01608695241):0.02069700185):0.01781440097,(canFam3:0.004032801182,lycPic1:1e-08):0.09365544388):0.0118435953,((felCat8:0.02726688979,aciJub1:0.005271477477):0.01081773731,(panTig1:0.007798829115,panPar1:0.002903200856):0.009542521308):0.1054292479):0.0495750926,(manPen1:0.01247753241,manJav1:0.003847489372):0.1472421589):0.01471741734):0.01200161147,((eriEur2:0.3046043483,sorAra2:0.4873764383):0.03594367965,conCri1:0.460093118):0.06878174681):0.01347249632):0.01823151325,(((((((((((mm10:0.0169990276,musCar1:0.01404240864):0.02737914469,musPah1:0.02017643946):0.04638582359,rn6:0.1273803384):0.05670891007,merUng1:0.1544468214):0.01789138419,((criGri1:0.06579910419,mesAur1:0.05575627693):0.02854961826,micOch1:0.1537109651):0.04456634661):0.1202071171,nanGal1:0.1842739984):0.07855182465,(casCan1:0.1089546466,dipOrd2:0.9049255816):0.02283941089):0.01222499681,((hetGla2:0.05943655417,fukDam1:0.08289565496):0.05571982099,((chiLan1:0.1138316143,octDeg1:0.1680383542):0.03317989187,cavPor3:0.1844238686):0.04299118509):0.2236740492):0.006752423,(speTri2:0.02226806192,marMar1:0.0139741201):0.276101479):0.0454570407,(oryCun2:0.165680594,ochPri3:0.2317690949):0.159236428):0.009574460625,tupChi1:0.2697312275):0.003125459112):0.002173679752,galVar1:0.1319958706):0.01547233526,((micMur3:0.0662930961,proCoq1:0.03467737005):0.05726111481,otoGar3:0.1601081253):0.0529674959):0.007293282505,tarSyr2:0.2044231402):0.07942970434,((calJac3:0.02314334051,aotNan1:0.01402576982):1e-08,(saiBol1:0.03822612847,cebCap1:0.01896107918):0.00407318906):0.07660164087):0.0323581289,(((((rheMac8:0.002027156125,macFas5:0.006116727104):0.00204145916,macNem1:0.00405996705):1e-08,(papAnu3:0.006118232104,(manLeu1:0.004075517854,cerAty1:1e-08):0.002041115442):0.00204718498):0.007872515626,chlSab2:0.01073307342):0.01049526934,((colAng1:0.008565627948,pilTep1:0.01404683729):0.001984347193,(nasLar1:0.004887398755,(rhiRox1:0.002025544285,rhiBie1:1e-08):0.007054891219):0.007874665547):0.01650332241):0.04778400398):0.02140625117,nomLeu3:0.01853258628):1e-08,ponAbe2:0.01439326262):0.01237181913,gorGor5:0.002044320256):0.00409460494,(panTro5:0.004100343903,panPan2:0.002030523705):0.004087398072,hg38:0.006133498151);
C3	((((((((((((((phaCin1:0.09908645273,sarHar1:0.1679644909):0.03115435048,monDom5:0.2711935169):0.1288292743,ornAna2:0.4303182095):0.3335585285,((((loxAfr3:0.0961815664,triMan1:0.07427755348):0.01371464309,proCap2:0.2637769752):0.03128350074,(((chrAsi1:0.1312716857,echTel2:0.1363188846):0.03149045773,eleEdw1:0.1661014048):0.002359879334,oryAfe1:0.07635000164):0.02926544369):0.0575869198,(dasNov3:0.1258427597,choHof2:0.07041971727):0.08111026089):0.007167482119):0.008701850811,(((((((((((oviAri4:0.03584203059,oviCan1:1e-08):0.06610489918,capHir2:0.0199589708):0.03059209435,(((bisBis1:0.006908717987,bosMut1:1e-08):0.002142078372,(bosInd1:0.0007302571223,bosTau8:0.0007483648511):0.0007696596882):0.009520403573,bubBub1:0.006141124108):0.02426993641):0.01166164323,(odoVir1:0.01635379673,cerEla1:0.008222299323):0.02099023624):0.07915051228,(((((turTru3:0.01509171028,orcOrc1:0.001739047206):0.01978259924,delLeu1:0.01446525581):0.00827570129,lipVex1:0.0112528758):0.006673340309,phyCat1:0.03315947357):0.001390292433,(balAcu1:0.01964289629,balMys1:0.01661727714):0.01200058424):0.03892303154):0.03498327893,susScr11:0.1292382798):0.027290591,(((camFer2:0.000735101284,camBac1:0.0007226494977):1e-08,camDro1:0.02142381916):0.005332297715,vicPac2:0.02015698313):0.1001061756):0.04786382581,((equCab3:0.007973579735,equAsi1:0.003665107234):0.04444450882,cerSim1:0.0778786266):0.05250808279):0.005013239434,(((((myoLuc2:0.06152405605,myoDav1:0.05778429997):0.008268492075,eptFus1:0.106718156):0.1075290996,minNat1:0.07951129543):0.03059917423,desRot1:0.1107105272):0.03083494562,(((pteAle1:0.01075225213,pteVam2:0.005279939674):0.05218715355,rouAeg1:0.07529265149):0.09954827778,(rhiSin1:0.06027691902,hipArm1:0.09171828078):0.05376777308):0.009937517058):0.04921589261):0.007806394076,((((((neoSch1:0.03277016315,odoRosDiv1:0.02557482697):0.01690213069,((musFur1:0.05849921756,enhLut1:0.04527636477):0.09805413123,ailFul1:0.0469020115):0.05158345104):0.01107769406,(ailMel1:0.02403747966,ursMar1:0.01231675818):0.04258273877):0.08401867023,(canFam3:0.00199205274,lycPic1:0.004868267654):0.166452966):0.04151491224,(felCat8:0.06796450856,(panTig1:0.0415244439,panPar1:0.01695704485):0.04147992819):0.1919193358):0.07368968894,manJav1:0.1122048067):0.0162592691):0.003764762088,((eriEur2:0.215350081,sorAra2:0.319938316):0.05843167315,conCri1:0.1750832931):0.04245245678):0.01771427401):0.03829623796,((((((((((((mm10:0.009452702384,musCar1:0.01082845208):0.02778420331,musPah1:0.05578910572):0.05571068612,rn6:0.0298205701):0.02807924924,merUng1:0.1105154915):0.006132259169,((criGri1:0.04423261542,mesAur1:0.03687369919):0.0308052914,micOch1:0.09509133362):0.02688031125):0.0409828029,nanGal1:0.0930889699):0.03753864129,jacJac1:0.1230902207):0.02180500149,(casCan1:0.05594416484,dipOrd2:0.1288566996):0.01780742633):0.01491762152,((hetGla2:0.02355423452,fukDam1:0.05098728609):0.03546803433,(chiLan1:0.04149075131,octDeg1:0.07744575182):0.0653241598):0.06341334031):0.006725782594,(speTri2:0.02571520692,marMar1:0.007703877981):0.1015596744):0.01983044335,(oryCun2:0.06651188886,ochPri3:0.1656960392):0.08548628651):0.02220145029,tupChi1:0.1484384536):0.002492846538):0.0164726858,galVar1:0.2087078535):0.04252008762,((micMur3:0.07120104666,proCoq1:0.02818403458):0.04301692466,otoGar3:0.08899198996):0.06611545035):0.1161308581,((calJac3:0.01739657578,aotNan1:0.01133440622):0.004863199802,(saiBol1:0.0201493426,cebCap1:0.02544624677):0.004565078427):0.04414519579):0.03042338915,(((((rheMac8:0.0007229000379,macFas5:1e-08):0.001459593781,macNem1:0.0007388528104):0.00430119452,(papAnu3:0.006967926294,(manLeu1:0.004772244913,cerAty1:0.004826691105):0.06501584056):0.001970544159):0.003012297248,chlSab2:0.0056609246):0.004875295875,((colAng1:0.008456378649,pilTep1:0.009019846338):0.007223590982,(nasLar1:0.001292411026,(rhiRox1:0.0007120602237,rhiBie1:0.06001378911):0.003121352911):0.001525137014):0.002244268006):0.01544409173):0.005297480138,nomLeu3:0.01952793755):0.01517245422,ponAbe2:0.02258786515):0.01346002114,gorGor5:0.01045491887):1e-08,panPan2:0.008205811968,hg38:0.009504810978);
C3orf14	(((((((((((((phaCin1:0.07805413671,sarHar1:0.08960417565):0.06288736065,monDom5:0.2954717747):0.6906074898,((((loxAfr3:0.09961265401,triMan1:0.008695745293):0.01088708932,proCap2:0.2547311551):0.02654178848,(((chrAsi1:0.1997556326,echTel2:0.3353463703):1e-08,eleEdw1:0.2836375057):0.009052012049,oryAfe1:0.06246580166):1e-08):0.05026758406,(dasNov3:0.1086055587,choHof2:0.06405447414):0.06755745653):1e-08):0.0166326829,((((((((((((oviAri4:1e-08,oviCan1:0.008401201297):0.008222792497,capHir2:1e-08):0.00818213434,panHod1:0.03378935552):1e-08,(((bisBis1:1e-08,bosMut1:0.008290893547):1e-08,(bosInd1:1e-08,bosTau8:1e-08):1e-08):0.01661114765,bubBub1:1e-08):0.04231130097):0.02515942816,(odoVir1:0.007799143277,cerEla1:0.02473032883):1e-08):0.1879754393,(((((turTru3:1e-08,orcOrc1:0.008254388097):1e-08,delLeu1:0.02509404605):1e-08,lipVex1:0.02529149785):0.01644689298,phyCat1:0.02530691155):1e-08,(balAcu1:0.008172849303,balMys1:0.008160734768):0.00820323982):0.05266886925):0.04961392444,susScr11:0.1264045552):1e-08,(((camFer2:1e-08,camBac1:0.008305966524):0.008337954588,camDro1:1e-08):0.01233187586,vicPac2:1e-08):0.07128348356):0.009059255619,(((equCab3:1e-08,equPrz1:1e-08):0.008229277816,equAsi1:1e-08):0.009577785818,cerSim1:0.0354437882):0.06797353261):1e-08,((((((myoBra1:0.0210110273,myoLuc2:0.008317253897):1e-08,myoDav1:0.02518973506):0.01919147162,eptFus1:0.04115873573):0.01400961705,minNat1:0.0696228724):0.01053007559,desRot1:0.1940428391):0.02165294951,(((pteAle1:1e-08,pteVam2:0.009021033838):0.01661378503,rouAeg1:0.034310388):0.06003296171,(rhiSin1:0.06804702981,hipArm1:0.0340416493):0.009024586974):1e-08):0.07432144753):0.009947847275,(((((((lepWed1:1e-08,neoSch1:1e-08):0.007958612833,odoRosDiv1:0.03246203723):0.007928250454,((musFur1:0.0159280525,enhLut1:0.007980497977):0.008072375365,ailFul1:0.0161120625):1e-08):1e-08,(ailMel1:0.01588274425,ursMar1:1e-08):1e-08):1e-08,(canFam3:1e-08,lycPic1:0.007678307045):0.06752169353):0.01761428158,((felCat8:1e-08,aciJub1:0.008028668571):1e-08,(panTig1:1e-08,panPar1:1e-08):1e-08):0.0539809677):0.1255143716,(manPen1:0.02544971663,manJav1:0.008175160987):0.0974124058):1e-08):1e-08,((eriEur2:0.1267526752,sorAra2:0.2364731946):0.03175856306,conCri1:0.1753226137):0.05816053533):0.02644088166):0.009561506817,((((((((((((mm10:0.04347614531,musCar1:0.009255241551):0.007459160457,musPah1:0.07440303131):0.05307922041,rn6:0.09083811688):0.1125472741,merUng1:0.1622244332):0.01571571058,((criGri1:0.03459337695,mesAur1:0.06113137273):0.01785785841,micOch1:0.09449824286):0.0381378751):0.08149791714,nanGal1:0.1478471466):1e-08,jacJac1:0.4857260447):0.06305021408,(casCan1:0.05662809664,dipOrd2:0.1883708757):0.0133024775):0.03065727983,((hetGla2:0.07008283272,fukDam1:0.08959378384):0.02116359536,((chiLan1:0.04562489674,octDeg1:0.1054970035):0.0394191475,cavPor3:0.2030560405):0.01386814492):0.05767013516):1e-08,(speTri2:1e-08,marMar1:1e-08):0.0897677977):0.008671857748,(oryCun2:0.09067820834,ochPri3:0.1899482017):0.06620582903):1e-08,tupChi1:0.1406739568):1e-08):0.005740403226,galVar1:0.06063827612):1e-08,((micMur3:0.02447047974,proCoq1:1e-08):0.03130174289,otoGar3:0.05146403429):0.02870333545):1e-08,tarSyr2:0.07255494165):0.05118411899,((calJac3:0.034506073,aotNan1:1e-08):1e-08,(saiBol1:0.02602052157,cebCap1:0.0168973853):1e-08):0.02571058176):1e-08,(((((rheMac8:1e-08,macFas5:1e-08):1e-08,macNem1:1e-08):1e-08,(papAnu3:1e-08,(manLeu1:1e-08,cerAty1:0.03544180534):1e-08):1e-08):1e-08,chlSab2:0.01723153165):1e-08,((colAng1:0.008514268277,pilTep1:1e-08):0.008529914444,(nasLar1:1e-08,(rhiRox1:1e-08,rhiBie1:1e-08):0.01674810433):0.006754373367):0.001595129507):1e-08):1e-08,nomLeu3:0.008264627128):1e-08,ponAbe2:1e-08):1e-08,(panTro5:1e-08,panPan2:0.008281834526):0.008292583105,hg38:1e-08);
C3orf18	((((((((((((((phaCin1:0.04426699535,sarHar1:0.2267256684):0.2094679154,monDom5:0.07704803901):2.313936418,((((loxAfr3:0.2080057126,triMan1:0.06080643219):0.1204925397,proCap2:0.3081004248):0.098122716,(((chrAsi1:0.1507352079,echTel2:10):0.3290710494,eleEdw1:0.6338596125):1e-08,oryAfe1:0.4247029916):1e-08):0.2043523511,(dasNov3:0.2513602829,choHof2:0.24233458):0.1714410334):1e-08):0.09343363644,((((((((((((oviAri4:0.0546407222,oviCan1:1e-08):1e-08,capHir2:1e-08):1e-08,panHod1:0.05282341998):0.103149175,(((bisBis1:1e-08,bosMut1:1e-08):1e-08,(bosInd1:1e-08,bosTau8:1e-08):1e-08):1e-08,bubBub1:0.08021927539):1e-08):1e-08,(odoVir1:0.1097733063,cerEla1:1e-08):1e-08):0.3102843827,(((((turTru3:1e-08,orcOrc1:0.02032392776):1e-08,delLeu1:0.1064617831):1e-08,lipVex1:0.07486544567):1e-08,phyCat1:0.06362983065):1e-08,(balAcu1:0.05040666289,balMys1:0.1639801462):0.0551822665):0.1563628577):0.05422372282,susScr11:0.5420620036):0.0004016954407,(((camFer2:1e-08,camBac1:0.06833621947):1e-08,camDro1:0.02094224894):1e-08,vicPac2:0.02087565249):0.2767529279):0.05248774308,(((equCab3:1e-08,equPrz1:1e-08):1e-08,equAsi1:1e-08):0.1965874966,cerSim1:0.19343669):0.04590375829):1e-08,((((((myoBra1:1e-08,myoLuc2:1e-08):0.05788634181,myoDav1:1e-08):0.08624653265,eptFus1:0.3035420625):0.2318080088,minNat1:0.1682295211):0.2551744155,desRot1:0.3706241935):0.1459740827,(((pteAle1:0.1083439277,pteVam2:1e-08):0.227584053,rouAeg1:1e-08):0.1459080786,(rhiSin1:0.3037225388,hipArm1:0.2491921306):0.2361490159):1e-08):0.2015309995):1e-08,(((((((lepWed1:1e-08,neoSch1:1e-08):0.1785983521,odoRosDiv1:1e-08):0.05913819283,((musFur1:0.05934214693,enhLut1:1e-08):0.1237620863,ailFul1:0.05856069476):1e-08):1e-08,(ailMel1:0.1800726583,ursMar1:0.05969664879):0.1790207762):0.1171426238,(canFam3:1e-08,lycPic1:1e-08):0.1351816207):0.2613128468,((felCat8:1e-08,aciJub1:0.0571270783):1e-08,(panTig1:0.1430321471,panPar1:0.01837462991):1e-08):0.09902477725):0.1141279613,(manPen1:0.1378266689,manJav1:1e-08):0.9218886953):1e-08):1e-08,((eriEur2:0.5214675031,sorAra2:1.181288398):1e-08,conCri1:0.5814920694):0.06826144348):0.1400678037):1e-08,((((((((((((mm10:0.04470477151,musCar1:1e-08):0.07368274613,musPah1:0.07283861624):0.1747794254,rn6:0.106539256):0.05385394111,merUng1:0.4263709448):1e-08,((criGri1:0.1680228188,mesAur1:0.2335665304):0.05546982814,micOch1:0.109766609):0.05690272149):0.1838120034,nanGal1:0.3753377263):0.1419141178,jacJac1:0.409262489):0.166286242,casCan1:0.4617837739):0.1779835489,((hetGla2:0.0791915368,fukDam1:0.100169409):0.1068494247,((chiLan1:0.1951143895,octDeg1:0.2654479752):0.1124104522,cavPor3:0.2179164762):0.2057992005):0.1885203083):1e-08,(speTri2:0.05631148007,marMar1:1e-08):0.3081702921):0.171499335,(oryCun2:0.3507984461,ochPri3:0.3761229878):0.4991134945):1e-08,tupChi1:0.9101670831):1e-08):0.08892959926,galVar1:0.2329038997):0.108098484,((micMur3:0.1769896242,proCoq1:0.1787694537):1e-08,otoGar3:0.2939622041):0.1183339748):0.0830187321,tarSyr2:0.2054994124):0.245736869,((calJac3:0.05205544374,aotNan1:0.0252472147):1e-08,(saiBol1:0.03773353078,cebCap1:0.0503232061):1e-08):0.06054385155):0.05172096474,(((((rheMac8:1e-08,macFas5:1e-08):1e-08,macNem1:1e-08):0.01268800656,(papAnu3:1e-08,(manLeu1:1e-08,cerAty1:1e-08):1e-08):1e-08):1e-08,chlSab2:0.01257472874):0.02554802547,((colAng1:0.01512776706,pilTep1:0.01466800328):0.01523546197,(rhiRox1:1e-08,rhiBie1:1e-08):0.01210847369):1e-08):1e-08):0.01255237472,nomLeu3:0.05322546211):1e-08,ponAbe2:0.04884871032):0.01334706847,gorGor5:1e-08):1e-08,(panTro5:1e-08,panPan2:1e-08):0.02553161597,hg38:0.01276078488);
C3orf20	((((((((((((((phaCin1:0.1386488237,sarHar1:0.282166972):0.1619407335,monDom5:0.2219293663):1.175329127,((((loxAfr3:0.07526896305,triMan1:0.05567424238):0.02069008175,proCap2:0.2090878189):0.01686945619,(((chrAsi1:0.1628288344,echTel2:0.1764704843):0.01741038577,eleEdw1:0.6102659522):0.02375161685,oryAfe1:0.12022929):0.007727088545):0.09199781144,dasNov3:0.2512161846):0.03708980302):0.007470722728,((((((((((((oviAri4:1e-08,oviCan1:0.01091799741):0.00907259495,capHir2:0.009171193722):0.00584013366,panHod1:0.02323167003):0.02546215918,(((bisBis1:0.007365450299,bosMut1:0.006005481116):0.001172727466,(bosInd1:1e-08,bosTau8:0.001193201636):0.002393071011):0.01138154268,bubBub1:0.01790550211):0.01638369406):0.01651157697,(odoVir1:0.02258594726,cerEla1:0.03420573886):0.02733885745):0.1314382074,((((turTru3:0.01043315267,orcOrc1:0.008614066372):0.01278558675,delLeu1:0.02046637725):0.02487835503,lipVex1:0.04552176262):0.01943820556,(balAcu1:0.03175587293,balMys1:0.01063582568):0.01818227027):0.02559262365):0.02044057835,susScr11:0.1589763462):0.00436147513,(((camFer2:0.001243360165,camBac1:0.03093381272):0.002526591443,camDro1:0.002673555566):0.006175652319,vicPac2:0.1769086027):0.1641932155):0.06167988331,((equCab3:0.001182896418,equPrz1:0.001173499812):0.00678061821,equAsi1:0.007582168314):0.3548903156):1e-08,((((((myoBra1:0.01243456427,myoLuc2:0.0217824806):0.01420274113,myoDav1:0.02379182238):0.06315789195,eptFus1:0.04394390884):0.1370675931,minNat1:0.1367436211):0.03471293956,desRot1:0.1872786229):0.02412555698,(((pteAle1:0.0012414927,pteVam2:0.003486226392):0.02600049032,rouAeg1:0.03082802185):0.08218456211,(rhiSin1:0.1000422997,hipArm1:0.09903606906):0.06941922523):0.02209496767):0.04612919209):0.009105979919,(((((neoSch1:0.006662316338,odoRosDiv1:0.02277549353):0.03850809671,(musFur1:0.006617343966,enhLut1:0.01856432622):0.05790497302):0.008469178662,(ailMel1:0.0233936386,ursMar1:0.006743689642):0.02580111716):0.04413226465,(canFam3:0.001225052339,lycPic1:0.001291251417):0.0863344005):0.0253350608,((felCat8:0.007621373015,aciJub1:0.007968753716):0.0008235169538,(panTig1:0.002347637479,panPar1:0.002339186162):0.004225440833):0.1051221478):0.05942733184):0.03986198196,((eriEur2:0.375236362,sorAra2:0.6276661651):0.1470549881,conCri1:0.2671169984):0.175978431):0.04150292192):0.03926369014,((((((((((((mm10:0.01278484444,musCar1:0.01649448322):0.01152794456,musPah1:0.03382033486):0.07523363472,rn6:0.08001515128):0.0817856964,merUng1:0.17848505):0.02059913273,((criGri1:0.1003912903,mesAur1:0.0571982999):0.01745878235,micOch1:0.07317054274):0.01538590184):0.083689924,nanGal1:0.1341631211):0.06087010244,jacJac1:0.2425256627):0.09526311119,(casCan1:0.1707185586,dipOrd2:0.3454214956):0.06905583764):0.07823959855,((hetGla2:0.1051464178,fukDam1:0.07178934205):0.06780170563,(chiLan1:0.09002741412,cavPor3:0.1475543541):0.05809268741):0.3017766311):0.01566476487,(speTri2:0.03122842523,marMar1:0.03886715215):0.3939451175):1e-08,(oryCun2:0.09612015093,ochPri3:0.1540750979):0.3941488783):0.03333274248,tupChi1:0.294418861):0.01300289454):0.04512140819,galVar1:0.1915091418):0.02276005993,((micMur3:0.6987145126,proCoq1:0.2654899122):0.07692938267,otoGar3:0.2594283223):0.06315373078):0.01771195835,tarSyr2:0.1866018084):0.1310600418,((calJac3:0.03909489698,aotNan1:0.03357469523):0.00169169624,(saiBol1:0.0178363779,cebCap1:0.01626297468):0.008834985184):0.09076838418):0.0434654658,(((((rheMac8:1e-08,macFas5:1e-08):0.002428473367,macNem1:1e-08):0.001212045781,(papAnu3:0.004866039689,(manLeu1:0.009820560247,cerAty1:0.006078395437):1e-08):1e-08):0.003227398686,chlSab2:0.008928647283):0.009807317375,((colAng1:0.00363185903,pilTep1:0.01484425032):0.003619723361,(nasLar1:0.001413301501,rhiRox1:0.001207627308):1e-08):0.005316552656):0.01924174644):0.004359479795,nomLeu3:0.03629716536):0.005947374072,ponAbe2:0.0211181375):0.01736612633,gorGor5:0.01327605777):0.004913982476,(panTro5:0.001652404949,panPan2:0.002821193042):0.005655423719,hg38:0.001199723739);
C3orf22	(((((((((((((((loxAfr3:0.06515802347,triMan1:0.185972326):0.07120228358,proCap2:0.4185919003):0.05819926282,((chrAsi1:0.2951102458,eleEdw1:5.443797362):0.01071657673,oryAfe1:0.3141151465):0.01475760029):0.1604608776,dasNov3:1.151897665):1e-08,((((((((((((oviAri4:1e-08,oviCan1:0.05955937485):0.01706935223,capHir2:0.3361556174):0.01961615287,panHod1:0.03680441561):0.1176438595,((bosMut1:0.01924453647,(bosInd1:1e-08,bosTau8:1e-08):1e-08):0.02296094133,bubBub1:0.09595610946):0.1466149845):0.01830537929,odoVir1:0.09804548344):0.7258562064,(((((turTru3:1e-08,orcOrc1:0.01009466251):0.002160455197,delLeu1:0.1570437792):1e-08,lipVex1:0.06923735419):10,phyCat1:0.04151162795):1e-08,(balAcu1:0.1534041429,balMys1:1e-08):1e-08):10):1e-08,susScr11:0.1973957813):0.04208961119,(((camFer2:1e-08,camBac1:1e-08):1e-08,camDro1:0.03656688782):0.02816993647,vicPac2:0.1116971327):0.5134634554):0.002075981412,(((equCab3:1e-08,equPrz1:1e-08):1e-08,equAsi1:0.1099538769):0.1293822977,cerSim1:0.2138428253):0.2101050351):1e-08,(((((myoBra1:1e-08,myoLuc2:1e-08):1e-08,myoDav1:3.273269075):1e-08,eptFus1:1e-08):1e-08,minNat1:1e-08):1e-08,(((pteAle1:1e-08,pteVam2:1e-08):0.01883445282,rouAeg1:0.03876083481):0.1156642303,(rhiSin1:0.1080742421,hipArm1:10):1e-08):0.02659250192):1e-08):0.03459884874,(((((((lepWed1:0.01198847797,neoSch1:0.01188314367):0.03810897671,odoRosDiv1:0.07035807407):0.0139922434,((musFur1:0.0600430769,enhLut1:1e-08):0.1464901806,ailFul1:0.1673923536):0.08180682593):0.01629140434,(ailMel1:0.03543771302,ursMar1:0.02068927621):0.08652794253):0.155693764,(canFam3:0.01057146404,lycPic1:1e-08):0.1128324433):0.0958965483,(felCat8:0.1399768815,(panTig1:0.05689516393,panPar1:0.04432130733):1e-08):0.3315553146):0.6648615141,(manPen1:0.02483846704,manJav1:0.03928697956):0.1968562426):1e-08):0.142353557,((eriEur2:1.083873328,sorAra2:1.272011405):1e-08,conCri1:0.5771211308):0.1865560941):0.4475552229):0.05417836636,((((((((((((mm10:0.04794601433,musCar1:1e-08):0.01664635285,musPah1:0.06943041385):0.1612927191,rn6:0.2249980232):0.1724924599,merUng1:2.824121668):1e-08,((criGri1:0.1658090188,mesAur1:0.3553080349):0.06428791046,micOch1:0.2638743922):0.001679306261):0.3383698784,nanGal1:0.2222947046):0.1009828849,jacJac1:1.273861947):1e-08,(casCan1:0.3424978724,dipOrd2:0.4329755937):0.03101160177):1e-08,((hetGla2:0.5961902882,fukDam1:1e-08):1e-08,((chiLan1:0.4729385415,octDeg1:1e-08):1e-08,cavPor3:10):1e-08):0.4497210125):0.1545177544,(speTri2:0.08876537414,marMar1:1e-08):0.9094760723):0.1402664581,(oryCun2:1e-08,ochPri3:6.419840731):0.9899652843):0.03554828738,tupChi1:0.4411290487):0.162539189):1e-08,galVar1:0.4453635876):0.03244786559,((micMur3:0.6903453773,proCoq1:0.2428281529):0.1757861061,otoGar3:0.4478541304):0.1918471036):0.01451810837,tarSyr2:0.4575772474):0.1872333979,((calJac3:0.04786210621,aotNan1:0.03549627017):1e-08,(saiBol1:1e-08,cebCap1:0.04682914882):1e-08):0.0476324791):0.01174744182,(((((rheMac8:1e-08,macFas5:1e-08):1e-08,macNem1:1e-08):1e-08,(papAnu3:0.01165162233,(manLeu1:1e-08,cerAty1:0.1140195966):0.01169218956):1e-08):1e-08,chlSab2:0.02807504366):0.05806159396,((colAng1:0.02374881404,pilTep1:0.01177255938):1e-08,(nasLar1:0.01067524625,(rhiRox1:0.01065985007,rhiBie1:1e-08):1e-08):0.01306562713):0.01314001675):0.06375360816):0.03466497558,nomLeu3:0.0233614345):0.01170633877,ponAbe2:0.05990646039):0.02309702723,gorGor5:0.0115982373):1e-08,(panTro5:1e-08,panPan2:0.01179308908):0.01232318721,hg38:1e-08);
C3orf30	((((((((((((phaCin1:0.6034483054,monDom5:0.8349835926):1.646061982,((((loxAfr3:0.2393328293,triMan1:0.3251736632):0.007547850715,proCap2:0.4527044581):0.02527222722,(((chrAsi1:0.4068232091,echTel2:0.6806190892):0.004386198244,eleEdw1:2.989258712):0.05389446504,oryAfe1:0.3980912328):0.1000085377):0.2682187258,(dasNov3:0.1939775024,choHof2:0.226912187):0.2753176366):1e-08):0.117560738,((((((((((((oviAri4:1e-08,oviCan1:1e-08):0.01143392243,capHir2:0.02292138166):0.004303031822,panHod1:0.007483790789):0.04096796364,(((bisBis1:0.002216972442,bosMut1:1e-08):0.00218445064,(bosInd1:1e-08,bosTau8:1e-08):0.002247550927):0.01691232605,bubBub1:0.01898754889):0.01523080565):0.03022129892,(odoVir1:0.02531195418,cerEla1:0.02407254447):0.03252443856):0.1769613202,(((((turTru3:0.01246126969,orcOrc1:0.01665054803):0.03193215325,delLeu1:0.01989180861):0.006217712116,lipVex1:0.04248282662):0.01726771367,phyCat1:0.03487688542):0.0004582476385,(balAcu1:0.03999718042,balMys1:0.02692688341):0.01324016314):0.05571071395):0.04085820127,susScr11:0.2404658996):0.02443632278,(((camFer2:0.002042476322,camBac1:1e-08):0.004194161823,camDro1:0.006024721613):0.027826094,vicPac2:0.01412616668):0.2163315047):0.1223649279,(((equCab3:0.004460182661,equPrz1:0.004468989797):0.004717459891,equAsi1:0.001986584949):0.2448220396,cerSim1:0.1217655168):0.09357793647):0.003600007622,((((((myoBra1:0.01327937401,myoLuc2:0.02004978279):0.03032446058,myoDav1:0.05071834807):0.09831741778,eptFus1:0.1021137156):0.3276720404,minNat1:0.2433401592):0.06427512248,desRot1:0.1645942948):0.05429749045,(((pteAle1:0.007371112501,pteVam2:0.01386670487):0.04753814922,rouAeg1:0.1085618023):0.1851212371,(rhiSin1:0.1425012367,hipArm1:0.1151886204):0.1310176596):0.03953299657):0.1189648603):0.01312635094,(((((((lepWed1:0.01845931052,neoSch1:0.006683674886):0.02487480227,odoRosDiv1:0.02756273857):0.02762871727,((musFur1:0.03762135088,enhLut1:0.02494341122):0.09052170773,ailFul1:0.06905744536):0.07144066043):0.01213567102,(ailMel1:0.03038023785,ursMar1:0.02956291519):0.08692026227):0.04270627251,(canFam3:0.006783471718,lycPic1:1e-08):0.3023103088):0.04775162201,((felCat8:0.006341193424,aciJub1:0.008083180079):0.00590443327,(panTig1:0.01025270773,panPar1:0.004024200389):0.01237219314):0.1756254596):0.1481443248,(manPen1:0.01556258204,manJav1:0.03316925482):0.4333763701):0.02944858571):0.02346879317,((eriEur2:1.328868229,sorAra2:1.248653895):1e-08,conCri1:0.6937289367):0.3896648065):0.1313211445):0.252754038,((((((((((((mm10:0.03513772412,musCar1:0.03379582982):0.03333158533,musPah1:0.07001289542):0.110758502,rn6:0.202774025):0.1480569925,merUng1:0.5058734671):0.06381980238,((criGri1:0.1962162309,mesAur1:0.1261367297):0.08471905628,micOch1:0.195972456):0.006669531904):0.1905771607,nanGal1:0.3496171796):0.164145895,jacJac1:0.6939953172):0.1034159258,dipOrd2:0.9825404937):0.1069633291,((hetGla2:0.07423457178,fukDam1:0.1451462301):0.09390679789,((chiLan1:0.1688922678,octDeg1:0.1958943084):0.04337025948,cavPor3:0.2476134427):0.05340786829):0.6211243581):0.01221981482,(speTri2:0.05610928503,marMar1:0.0194908357):0.6722121623):0.04985424102,(oryCun2:0.1751041567,ochPri3:0.3094379612):0.5984992053):0.1167871959,tupChi1:0.3970480287):1e-08):0.0479288507,galVar1:0.2801819493):0.06829497812,((micMur3:0.2417403424,proCoq1:0.1160186666):0.1374692165,otoGar3:0.6663627179):0.1006079871):0.0112690707,tarSyr2:0.3099160442):0.2188248985,((calJac3:0.05438262697,aotNan1:0.04665547789):1e-08,(saiBol1:0.04082316751,cebCap1:0.04178931724):0.02458577402):0.07561919658):0.04092651047,(((((rheMac8:0.001697522829,macFas5:0.00261087973):1e-08,macNem1:0.004880613586):0.009171431147,(papAnu3:0.003062783059,(manLeu1:0.01344769229,cerAty1:0.009032353739):0.00149638345):0.001725604496):0.008924426866,chlSab2:0.01326221824):0.01070672496,((colAng1:0.01221150491,pilTep1:0.01318249774):0.009338101196,(nasLar1:0.01407685609,(rhiRox1:1e-08,rhiBie1:1e-08):0.006546570338):0.009326499782):0.003384965232):0.05361708027):0.01558834739,nomLeu3:0.04382381284):1e-08,ponAbe2:0.02245705772):0.02142344729,(panTro5:0.001740021818,panPan2:0.003485540649):0.00330575813,hg38:0.01070077809);
C3orf33	((((((((((((((phaCin1:0.3201589405,monDom5:0.4290136531):0.1460890382,ornAna2:0.7006766634):0.3532426813,((((loxAfr3:0.08257548297,triMan1:0.08751162405):1e-08,proCap2:0.3391242772):0.02896221254,(((chrAsi1:0.1206615959,echTel2:0.1324990367):0.02215847883,eleEdw1:0.2209530031):0.004365782118,oryAfe1:0.1175801391):0.02094379771):0.06404390554,dasNov3:0.195092048):1e-08):0.01525581548,((((((((((((oviAri4:1e-08,oviCan1:0.005241411577):0.008289896154,capHir2:0.01242406751):0.01543962394,panHod1:0.06755430449):0.006768918951,(((bisBis1:0.004152405886,bosMut1:0.005169074053):1e-08,(bosInd1:1e-08,bosTau8:1e-08):1e-08):0.02703469903,bubBub1:0.01528025977):0.0127137212):0.009616908353,(odoVir1:1e-08,cerEla1:0.01867311975):0.0145552099):0.06661498642,(((((turTru3:0.008503949154,orcOrc1:1e-08):0.004248929864,delLeu1:0.004269454029):0.007439824933,lipVex1:0.01825622379):1e-08,phyCat1:0.006562104086):1e-08,(balAcu1:0.03229059698,balMys1:0.0073942626):1e-08):0.03912224782):1e-08,susScr11:0.06729216295):1e-08,(((camFer2:1e-08,camBac1:1e-08):1e-08,camDro1:1e-08):1e-08,vicPac2:0.02612135545):0.04334619572):0.0212769467,(((equCab3:1e-08,equPrz1:1e-08):0.006023265686,equAsi1:1e-08):0.1125007122,cerSim1:0.06856908715):0.05399619489):0.002301400472,((((((myoBra1:1e-08,myoLuc2:0.02169937412):0.005924326618,myoDav1:0.03244279929):0.03065828036,eptFus1:0.01449551236):0.0885287366,minNat1:0.06227585212):0.01557682095,desRot1:0.08418534068):0.01431717886,(((pteAle1:1e-08,pteVam2:0.005845633726):0.02343158257,rouAeg1:0.05947239825):0.09154890704,(rhiSin1:0.09460964032,hipArm1:0.07824469056):0.06378168212):0.02154758281):0.02096342661):1e-08,(((((((lepWed1:0.004112736293,neoSch1:0.01246591698):0.008306138635,odoRosDiv1:0.01674469802):0.008285429143,((musFur1:0.01934361021,enhLut1:0.0132443974):0.01825849743,ailFul1:0.02704128536):0.004185666492):1e-08,(ailMel1:0.005275698797,ursMar1:0.005186770481):0.01061207783):0.009780099806,(canFam3:1e-08,lycPic1:1e-08):0.05485097735):0.01353937678,((felCat8:0.01189670213,aciJub1:0.01053514037):1e-08,(panTig1:1e-08,panPar1:0.004776084981):1e-08):0.06557880069):0.02883410836,manPen1:0.08719025024):0.006272071266):1e-08,((eriEur2:0.1448864225,sorAra2:1.777047238):0.04942884181,conCri1:0.1296669533):0.0525702328):0.01032287945):0.02669135512,((((((((((((mm10:0.008240882541,musCar1:0.03260410437):0.03615561334,musPah1:0.01912139018):0.07677213209,rn6:0.06482520581):0.04590019063,merUng1:0.09638303805):0.004805134461,((criGri1:0.04823954879,mesAur1:0.0792077697):0.01893665152,micOch1:0.1214689058):0.009483931698):0.1289129055,nanGal1:0.146936424):0.02579334563,jacJac1:0.2049924176):0.03372752815,(casCan1:0.1628302934,dipOrd2:0.3152588419):0.02382742438):1e-08,((hetGla2:0.04662190571,fukDam1:0.08150738038):0.02615769871,((chiLan1:0.09503250268,octDeg1:0.08983438396):1e-08,cavPor3:0.1183773925):0.003366452779):0.06645449481):0.001285356981,(speTri2:0.006238749602,marMar1:0.005120185104):0.2739206891):0.02229291139,(oryCun2:0.06978261554,ochPri3:0.2214845749):0.1264774774):0.00979897174,tupChi1:0.1246598819):0.008097077761):0.01614018156,galVar1:0.123771663):0.009957271017,((micMur3:0.07352802546,proCoq1:0.02324023198):0.01957706911,otoGar3:0.08136006243):0.02564136648):0.004305490423,tarSyr2:0.06308936474):0.0455686697,((calJac3:0.02840152641,aotNan1:0.01434519651):0.006317233978,(saiBol1:0.1101397411,cebCap1:0.02990545317):1e-08):0.1344460846):0.00307989955,((((rheMac8:0.008329275031,macNem1:1e-08):0.007706921733,(papAnu3:0.007666898471,(manLeu1:0.01061656931,cerAty1:1e-08):0.004686881114):1e-08):0.004739163884,chlSab2:0.01237193234):0.008233708829,((colAng1:1e-08,pilTep1:0.004135418351):1e-08,(nasLar1:0.00577068647,(rhiRox1:1e-08,rhiBie1:0.01694156272):0.0124728957):1e-08):0.008385183049):0.008314544155):0.02013062169,nomLeu3:0.005167345247):0.003444509619,ponAbe2:0.0508013679):0.01389667211,gorGor5:0.008238249737):1e-08,(panTro5:1e-08,panPan2:1e-08):1e-08,hg38:0.008226492611);
C3orf38	(((((((((((((((phaCin1:0.05876349496,sarHar1:0.03856761653):0.01799314228,monDom5:0.1730786828):0.2168692018,ornAna2:0.4742277476):0.4414763281,((((loxAfr3:0.08866873474,triMan1:0.04165360477):0.008905595261,proCap2:0.1564351283):1e-08,(((chrAsi1:0.1176718471,echTel2:0.08585860567):0.00686008217,eleEdw1:0.2254963379):0.0006996947498,oryAfe1:0.1276576309):0.009728079152):0.02768363812,(dasNov3:0.06544409149,choHof2:0.0308074419):0.04321070888):0.006099567151):0.01336088056,((((((((((((oviAri4:1e-08,oviCan1:1e-08):1e-08,capHir2:0.003430439386):1e-08,panHod1:0.01038499627):0.01515354296,(((bisBis1:1e-08,bosMut1:1e-08):1e-08,(bosInd1:1e-08,bosTau8:1e-08):1e-08):0.003476453759,bubBub1:0.005047067111):0.004919194676):0.01101903249,(odoVir1:0.01428067501,cerEla1:0.007094334922):0.00197271981):0.05249269662,(((((turTru3:0.007374268084,orcOrc1:1e-08):0.01109477373,delLeu1:0.01907103611):0.007438495532,lipVex1:0.01897583819):0.007784441976,phyCat1:0.0557066135):0.004128527644,(balAcu1:0.007297741215,balMys1:0.00391472528):0.01146022549):0.02331959789):0.0112171522,susScr11:0.08728466888):1e-08,(((camFer2:1e-08,camBac1:1e-08):1e-08,camDro1:1e-08):1e-08,vicPac2:0.01186490835):0.08134056226):0.01220448135,(((equCab3:1e-08,equPrz1:0.003706676745):1e-08,equAsi1:0.003715190487):0.05932588912,cerSim1:0.1080349451):0.04547108459):1e-08,((((((myoBra1:0.006828832854,myoLuc2:0.007124651128):0.008120016101,myoDav1:0.03039109639):0.05362359652,eptFus1:0.002305701164):0.05296412728,minNat1:0.1453094892):0.03457094236,desRot1:0.08562557792):0.01133272252,(((pteAle1:1e-08,pteVam2:0.003610248048):0.01069041654,rouAeg1:0.05268346187):0.03169211242,(rhiSin1:0.08454148261,hipArm1:0.06218657089):0.06327250753):0.01077844122):0.02738705135):1e-08,(((((((lepWed1:0.003697188696,neoSch1:0.003725895578):0.007459716265,odoRosDiv1:0.03135613646):0.02268565373,((musFur1:0.01844455187,enhLut1:0.01083129085):0.0158182795,ailFul1:0.02246878799):0.01141546432):0.003616483349,(ailMel1:0.0112543096,ursMar1:1e-08):0.01147484036):0.007480145443,(canFam3:0.02526228063,lycPic1:0.005374487647):0.03938819167):0.003173648937,((felCat8:0.008198208491,aciJub1:0.007369999683):1e-08,(panTig1:0.02248115783,panPar1:1e-08):0.003729871005):0.04836047243):0.01146286169,(manPen1:0.006891284679,manJav1:0.007962331274):0.1102694169):1e-08):0.005452306256,((eriEur2:0.2301569317,sorAra2:0.3952602408):0.0544823145,conCri1:0.1234636146):0.03687938315):0.02884640263):0.02342433576,((((((((((((mm10:1e-08,musCar1:0.01871463743):0.02412875176,musPah1:0.04167119373):0.02925856937,rn6:0.03460186928):0.04444757165,merUng1:0.1051916854):1e-08,((criGri1:0.1367858688,mesAur1:0.04374730507):0.003294695086,micOch1:0.06956570786):0.005060034335):0.05291189336,nanGal1:0.05577416814):0.01161442109,jacJac1:0.3854069948):1e-08,(casCan1:0.05690219965,dipOrd2:0.1283959468):0.01424105118):0.01213017728,((hetGla2:0.05515422238,fukDam1:0.05035687228):0.02821823397,((chiLan1:0.1058558469,octDeg1:0.1590617337):0.02409818305,cavPor3:0.163294327):0.005353603975):0.04241027445):0.003535714371,(speTri2:0.007184583684,marMar1:1e-08):0.1070411614):0.0174006217,(oryCun2:0.02141826948,ochPri3:0.1415489738):0.04054807321):1e-08,tupChi1:0.08191390854):1e-08):0.0008427909644,galVar1:0.06462647027):0.01645238913,((micMur3:0.04345676893,proCoq1:0.01118037297):0.003654930031,otoGar3:0.1678616318):0.006183288117):0.01531941289,tarSyr2:0.07592948409):0.02356452408,((calJac3:0.02150782684,aotNan1:0.01083263729):1e-08,(saiBol1:0.01431001588,cebCap1:0.01062115261):1e-08):0.04097318416):0.025847136,(((((rheMac8:1e-08,macFas5:1e-08):1e-08,macNem1:1e-08):0.01798723815,(papAnu3:1e-08,(manLeu1:0.01484624463,cerAty1:0.01427856219):1e-08):1e-08):0.003545783952,chlSab2:0.003531116106):0.003601834692,((colAng1:0.007048998008,pilTep1:0.02528562042):1e-08,(nasLar1:0.003530991191,(rhiRox1:1e-08,rhiBie1:1e-08):1e-08):0.003522297535):0.006999626251):0.01084942951):0.01067480266,nomLeu3:0.01754525697):1e-08,ponAbe2:0.01137773634):0.006954398331,gorGor5:0.007027311301):0.0071136076,(panTro5:1e-08,panPan2:0.00344898028):1e-08,hg38:0.003425240708);
C3orf49	((((((((((((((phaCin1:0.08279877428,sarHar1:0.1102476361):0.007081465178,monDom5:0.08794249431):0.3474328781,((((loxAfr3:0.1794950736,triMan1:0.1408331636):1e-08,proCap2:0.6758133349):0.01732362796,(((chrAsi1:0.1287082618,echTel2:0.1858922828):0.01395660302,eleEdw1:0.1585443603):0.007573853446,oryAfe1:0.09539684012):1e-08):0.0196968766,dasNov3:0.1119706417):0.0002845941927):0.01633896258,((((((((((((oviAri4:0.01802135684,oviCan1:0.01625992065):1e-08,capHir2:0.00941832333):0.00343713739,panHod1:0.03893917985):0.06833402629,(((bisBis1:0.007864177604,bosMut1:0.003964035926):1e-08,(bosInd1:1e-08,bosTau8:0.007917312772):0.007912451626):0.04199426956,bubBub1:0.03760676993):0.03065399202):0.009670673111,(odoVir1:0.03577860885,cerEla1:0.0337264742):0.02487121887):0.0679525291,((((turTru3:0.004041708514,orcOrc1:0.004013643033):0.01228920056,delLeu1:0.01644321512):1e-08,lipVex1:0.06347882498):0.01553554876,(balAcu1:0.03694083134,balMys1:0.009016437397):0.009707509161):0.02767761586):0.02272154646,susScr11:0.09359106468):0.002456991319,(((camFer2:1e-08,camBac1:1e-08):0.004095278495,camDro1:0.01196267008):0.01183469093,vicPac2:0.006874645625):0.1023104519):0.007781111007,(((equCab3:1e-08,equPrz1:0.003994142084):0.01974163903,equAsi1:0.004577202963):0.1078288845,cerSim1:0.1198667269):0.02789890021):1e-08,((((((myoBra1:0.01238640405,myoLuc2:0.0123826161):1e-08,myoDav1:0.03419390985):0.05398361899,eptFus1:0.04631018114):0.09737858009,minNat1:0.110919901):0.07906429652,desRot1:0.2879367254):0.07687032018,(((pteAle1:0.0299716832,pteVam2:1e-08):0.07257796188,rouAeg1:0.09512047404):0.06116875775,(rhiSin1:0.1009321621,hipArm1:0.1336126627):0.09769306535):1e-08):0.009315096214):0.003663811091,(((((((lepWed1:0.009929722191,neoSch1:0.009643600509):0.02404557154,odoRosDiv1:0.01779311606):0.02059488752,((musFur1:0.01183319718,enhLut1:0.003965959231):0.02814623991,ailFul1:0.03116090974):0.02568495628):0.006714714647,(ailMel1:0.0197154373,ursMar1:1e-08):0.02604723298):0.01058867911,(canFam3:1e-08,lycPic1:0.003977832124):0.04394454506):1e-08,((felCat8:0.01249039803,aciJub1:0.008058380156):1e-08,(panTig1:0.003966167848,panPar1:0.003961917017):0.01202496803):0.07916812566):0.04972432646,(manPen1:1e-08,manJav1:0.01622026757):0.08837365153):0.009881014828):1e-08,((eriEur2:0.2208281695,sorAra2:0.2245028475):0.02046492709,conCri1:0.07756914983):0.01353885079):0.01397928681):0.02156608705,((((((((((((mm10:0.02172495892,musCar1:0.03598174351):0.01967838571,musPah1:0.05603583218):0.06635957881,rn6:0.06559306643):0.07730503431,merUng1:0.1220688363):0.03098112381,((criGri1:0.03173417266,mesAur1:0.04362699964):0.06473621641,micOch1:0.1393401813):0.0222909489):0.1382242308,nanGal1:0.1839092791):0.007314564809,jacJac1:0.1713164808):0.05958477941,(casCan1:0.1195914592,dipOrd2:0.2634890829):0.01107220391):0.007384309152,((hetGla2:0.2066360693,fukDam1:0.1217955389):0.1094804191,((chiLan1:0.09347359744,octDeg1:0.2144787417):0.01414227725,cavPor3:0.1308768395):0.009784306537):0.1053913537):1e-08,(speTri2:0.1165514968,marMar1:0.03993828671):0.3615695464):0.007977513752,(oryCun2:0.07281515417,ochPri3:1.13288484):0.08793072174):0.0171381684,tupChi1:0.1314131384):1e-08):0.05218658664,galVar1:0.1347140086):1e-08,((micMur3:0.08587052149,proCoq1:0.0489574677):0.01546469475,otoGar3:0.09593666811):0.01813037741):1e-08,tarSyr2:0.1405173047):0.04065574087,(aotNan1:0.0276785645,(saiBol1:0.03181649067,cebCap1:0.01957083937):0.005835084608):0.03158786281):0.01011635251,(((((rheMac8:1e-08,macFas5:1e-08):1e-08,macNem1:0.003955073095):1e-08,(papAnu3:0.003983624909,(manLeu1:0.007982838279,cerAty1:1e-08):1e-08):0.003970594546):0.003972262941,chlSab2:1e-08):0.008010478184,((colAng1:0.008046573661,pilTep1:0.00403091809):1e-08,(nasLar1:0.01213375633,(rhiRox1:1e-08,rhiBie1:1e-08):0.004013896976):0.00404302962):0.008065414058):0.01273180106):0.02086942182,nomLeu3:0.05456434398):0.004504498462,ponAbe2:0.02837077419):0.008053799663,gorGor5:0.01605022491):0.007991183345,(panTro5:0.003959895606,panPan2:1e-08):0.01196967206,hg38:1e-08);
C3orf52	((((((((((((((phaCin1:0.3795964479,sarHar1:0.7219066829):0.03396705113,monDom5:0.9182639043):1.969953319,(((loxAfr3:0.1989146566,triMan1:0.4401567816):0.08235698578,(((chrAsi1:1.156086081,echTel2:0.8364411898):0.07110949007,eleEdw1:0.6612195816):1e-08,oryAfe1:0.2465881174):0.03877421063):0.1450120844,(dasNov3:0.264986353,choHof2:0.2474685859):0.1541351938):1e-08):0.2739466272,((((((((((((oviAri4:0.01953135172,oviCan1:0.007930087834):0.03279311588,capHir2:0.08792878141):1e-08,panHod1:0.01999476499):0.08606383194,(((bisBis1:0.02712542569,bosMut1:0.01696498211):0.004403708214,(bosInd1:1e-08,bosTau8:0.02294510673):0.02731916816):0.03503729882,bubBub1:0.04929884265):1e-08):0.05189088114,(odoVir1:0.0308348592,cerEla1:0.2695302006):0.0600235068):0.3157141888,(((((turTru3:0.02138357269,orcOrc1:0.1293627967):0.007687778146,delLeu1:0.0125800338):0.04188229366,lipVex1:0.007491420836):0.01240982665,phyCat1:0.1037474423):1e-08,(balAcu1:0.005072682897,balMys1:0.01045410158):0.02058717725):0.1015416294):0.04397691931,susScr11:0.1799121767):0.05059372218,(((camFer2:1e-08,camBac1:0.004612012814):0.004666677326,camDro1:1e-08):0.005041851576,vicPac2:0.02344257325):0.2129286319):0.1901934691,((equCab3:1e-08,equPrz1:0.004740098992):0.2052419828,cerSim1:0.176475435):0.1406957732):1e-08,((((((myoBra1:0.009933414335,myoLuc2:0.02572673725):0.02511738329,myoDav1:0.03380566127):0.04325438768,eptFus1:0.07392295147):0.268669481,minNat1:0.2976536525):0.06270810712,desRot1:0.5717491387):0.09598498368,(((pteAle1:0.1577966746,pteVam2:1e-08):0.2396579115,rouAeg1:0.3017549494):0.4399336606,(rhiSin1:0.2138897628,hipArm1:0.1441020228):0.03834271586):0.04880433036):0.1139459441):0.1080383744,(((((((lepWed1:0.005160746289,neoSch1:0.01475941194):0.1177176167,odoRosDiv1:0.08213379012):0.09391155258,((musFur1:0.03851965272,enhLut1:0.05356631245):0.3146264283,ailFul1:0.1366179464):0.04437388633):0.02747265018,(ailMel1:0.08379608505,ursMar1:0.02420970818):0.1731508969):0.05620296424,(canFam3:1e-08,lycPic1:1e-08):0.317391144):0.1595737316,((felCat8:0.02154902903,aciJub1:0.08767363462):0.007380919811,(panTig1:0.007026258563,panPar1:0.007855550265):0.07013828696):0.3093776026):0.2211802547,(manPen1:0.009517411215,manJav1:0.0380062424):0.6117494403):0.03609150122):0.1083925363,((eriEur2:1.21385898,sorAra2:0.8656521356):0.09171211538,conCri1:1.695433243):0.1205777441):0.01031573039):1e-08,((((((((((((mm10:0.2043675323,musCar1:0.07577989276):0.09201588457,musPah1:0.3295048338):0.1678293556,rn6:0.1869778798):0.1669979565,merUng1:0.9562935069):0.1316396496,((criGri1:0.1388934794,mesAur1:0.2256700245):0.123444123,micOch1:0.4640086928):0.1265800531):0.247843328,nanGal1:0.3260450334):0.1892190313,jacJac1:1.443611385):0.2864094254,(casCan1:0.7091727478,dipOrd2:0.654893027):0.09405430201):1e-08,((hetGla2:0.1768917918,fukDam1:0.1499912131):0.2877004173,((chiLan1:0.309541402,octDeg1:0.3528558079):0.05473967769,cavPor3:0.3774791592):0.09043001079):0.4458895721):1e-08,(speTri2:0.09542814509,marMar1:0.03223454905):0.3326508671):0.09201564982,(oryCun2:0.6802220204,ochPri3:0.4862674257):0.8561508941):0.110925052,tupChi1:0.7688738995):1e-08):0.2245370345,galVar1:0.353716036):0.02013941201,((micMur3:0.1987104446,proCoq1:0.07978610462):0.09548999727,otoGar3:0.3126739503):0.1267746802):1e-08,tarSyr2:0.6157552514):0.2965416802,(calJac3:0.07285709775,(saiBol1:0.02551185924,cebCap1:0.01918221298):1e-08):0.1382006535):1e-08,(((((rheMac8:1e-08,macFas5:1e-08):1e-08,macNem1:1e-08):0.003755503557,(papAnu3:0.01131266122,(manLeu1:0.007538130979,cerAty1:0.003765694125):1e-08):1e-08):1e-08,chlSab2:0.02331108637):0.02157525986,((colAng1:0.02273777543,pilTep1:0.01182506668):0.01386123969,(nasLar1:0.01110307301,(rhiRox1:0.003788701428,rhiBie1:1e-08):0.01165969146):0.009466421792):0.01330119072):0.04379815763):0.03706736467,nomLeu3:0.04799297956):1e-08,ponAbe2:0.00803246696):0.0186748643,gorGor5:0.01551702504):1e-08,(panTro5:0.00429990652,panPan2:0.003667846403):0.007168836043,hg38:0.02702969469);
C3orf56	(((((((((((((triMan1:0.907737985,oryAfe1:1.093531711):1e-08,(dasNov3:0.4690227431,choHof2:0.1959330266):0.3494590018):0.1607460859,((((((((((capHir2:0.0841664091,panHod1:0.02728478348):0.1098081404,((bosMut1:0.008566989177,(bosInd1:0.004544183795,bosTau8:1e-08):0.01029442273):0.1310784236,bubBub1:0.2318015427):0.1415033246):0.2226733641,odoVir1:0.3280468865):0.967076392,(phyCat1:0.1564248719,(balAcu1:0.0638820548,balMys1:0.04383329356):0.02437274033):0.1827431237):0.05613160119,susScr11:0.464734787):0.03702623103,(((camFer2:0.0278645627,camBac1:0.1756835963):1e-08,camDro1:0.003970566744):0.2019710045,vicPac2:1.549593618):0.1721923977):0.4960729067,(((equCab3:0.009454428273,equPrz1:1e-08):1e-08,equAsi1:0.01416984941):0.2099844347,cerSim1:0.1944318921):0.07727119837):1e-08,pteAle1:1.186782409):0.0146439041,(((((((lepWed1:1e-08,neoSch1:1e-08):0.06628562699,odoRosDiv1:0.1100517879):0.01632145894,((musFur1:0.1514048868,enhLut1:0.06940380071):0.1766851003,ailFul1:0.1822281353):0.06219014424):0.00990145443,(ailMel1:0.06904026643,ursMar1:0.02659142602):0.08953853742):0.08130376502,(canFam3:0.006628755086,lycPic1:1e-08):0.1734705427):0.05218049888,((felCat8:0.04557000574,aciJub1:0.03584506392):0.02562663849,(panTig1:0.04611407359,panPar1:0.02108693556):0.01436907792):0.1983255522):0.1079389326,(manPen1:0.1628413821,manJav1:1e-08):3.851710749):1e-08):0.1187738776,((eriEur2:1.94721037,sorAra2:2.168855978):0.4247431994,conCri1:1.16355366):0.3973887286):0.08174049831):0.1046055754,((((((((mm10:0.09256846952,musPah1:0.1244200789):2.59560502,rn6:2.142436618):1e-08,micOch1:1.193123113):1e-08,nanGal1:1.057303635):0.228291356,casCan1:0.6286695158):1e-08,((hetGla2:0.1336507273,fukDam1:0.3788307218):0.4854843178,(chiLan1:0.7498944037,cavPor3:0.3993372605):0.2235448314):0.7861470221):1e-08,marMar1:1.399516181):0.1024408576,tupChi1:2.102014235):0.07754553476):0.09920239789,galVar1:0.3530340117):1e-08,otoGar3:0.9817618038):0.0532717759,tarSyr2:0.4830803454):0.1746936148,((calJac3:0.04149686796,aotNan1:0.02676287096):1e-08,(saiBol1:0.08524318776,cebCap1:0.04105849024):0.004139897281):0.07970302499):0.06923575797,(((((rheMac8:0.01350733718,macFas5:0.004479968882):0.004481060813,macNem1:0.01350670326):1e-08,(papAnu3:0.02263587542,(manLeu1:0.02752419146,cerAty1:0.008978631299):1e-08):1e-08):1e-08,chlSab2:0.05745563643):0.02576047025,((colAng1:0.005111433534,pilTep1:0.008446414002):1e-08,(nasLar1:0.02783312284,(rhiRox1:0.004461240421,rhiBie1:0.008977054134):0.0175374757):0.004460254412):0.006933267847):0.05634862115):0.01894306127,nomLeu3:0.0190754882):0.005654362069,ponAbe2:0.00640159069):0.00390104333,gorGor5:0.01909560745):0.004608420612,(panTro5:0.009439742461,panPan2:1e-08):0.01420524103,hg38:1e-08);
C3orf58	(((((((((((((((phaCin1:1e-08,sarHar1:0.03905094032):1e-08,monDom5:0.01228086917):0.04133273784,ornAna2:0.5569733219):1e-08,((((loxAfr3:0.1378806415,triMan1:1.282453198):0.01544446959,proCap2:0.06227634094):1e-08,(((chrAsi1:1e-08,echTel2:0.4039783184):1e-08,eleEdw1:0.02008140221):1e-08,oryAfe1:1e-08):1e-08):1e-08,(dasNov3:0.03806618727,choHof2:0.005987243004):0.005985903516):1e-08):1e-08,((((((((((((oviAri4:0.03536559775,oviCan1:1.221012968):0.9260659994,capHir2:1e-08):1e-08,panHod1:1e-08):1e-08,(((bisBis1:1e-08,bosMut1:1e-08):0.05893037783,(bosInd1:1.321644758,bosTau8:1e-08):1e-08):1e-08,bubBub1:1.258947766):1e-08):1e-08,(odoVir1:1e-08,cerEla1:0.3821795926):1e-08):1e-08,(((((turTru3:1e-08,orcOrc1:1e-08):1e-08,delLeu1:1.260077639):1e-08,lipVex1:0.003984517347):1e-08,phyCat1:0.003972133322):1e-08,(balAcu1:1e-08,balMys1:0.03805197634):1e-08):1e-08):1e-08,susScr11:1e-08):1e-08,(((camFer2:1e-08,camBac1:0.086765983):0.2355455726,camDro1:0.1901300962):0.1490959568,vicPac2:1e-08):0.06121255034):1e-08,(((equCab3:1e-08,equPrz1:0.4219858873):1e-08,equAsi1:1e-08):1e-08,cerSim1:1e-08):0.00397481787):1e-08,((((((myoBra1:0.3697547756,myoLuc2:1e-08):1e-08,myoDav1:1e-08):0.01521176527,eptFus1:0.001969509942):0.005477420513,minNat1:0.05548174494):1e-08,desRot1:0.09534748033):1e-08,(((pteAle1:1e-08,pteVam2:1e-08):0.003689995959,rouAeg1:0.01132422885):0.3932415381,(rhiSin1:0.01962600963,hipArm1:0.3887762717):1e-08):1e-08):0.05007424207):1e-08,(((((((lepWed1:1e-08,neoSch1:1e-08):1e-08,odoRosDiv1:1e-08):0.003972950066,((musFur1:1e-08,enhLut1:0.06248879465):1e-08,ailFul1:0.003974093786):1e-08):1e-08,(ailMel1:1.217860984,ursMar1:1e-08):0.0909552305):1e-08,(canFam3:0.08812128137,lycPic1:1e-08):1e-08):1e-08,((felCat8:1e-08,aciJub1:0.335333904):1e-08,(panTig1:0.08947860385,panPar1:1e-08):1e-08):1.031078106):1e-08,(manPen1:1e-08,manJav1:1e-08):1e-08):1e-08):1e-08,((eriEur2:0.391977825,sorAra2:1e-08):1e-08,conCri1:1.264219517):1e-08):1e-08):1e-08,((((((((((((mm10:1e-08,musCar1:1e-08):1e-08,musPah1:0.00399856092):1e-08,rn6:1e-08):0.008053771248,merUng1:1e-08):1e-08,((criGri1:0.005077548246,mesAur1:1e-08):1e-08,micOch1:1e-08):1e-08):0.02029690618,nanGal1:0.00399732369):0.004009803722,jacJac1:1e-08):0.006503014704,(casCan1:0.404854264,dipOrd2:0.08117434082):1e-08):0.05223914788,((hetGla2:0.003977450974,fukDam1:0.03834752308):1e-08,((chiLan1:0.00800351705,octDeg1:0.003982332988):1e-08,cavPor3:0.006120722536):0.003978391161):1e-08):1e-08,(speTri2:1e-08,marMar1:1e-08):1e-08):0.003703214694,(oryCun2:0.7664495997,ochPri3:1e-08):1e-08):0.003708731004,tupChi1:0.161872177):1e-08):1e-08,galVar1:0.1453774074):1e-08,((micMur3:0.003983839483,proCoq1:1e-08):1e-08,otoGar3:1.265552699):1e-08):1e-08,tarSyr2:1e-08):1e-08,((calJac3:1e-08,aotNan1:1e-08):1e-08,(saiBol1:0.003983076533,cebCap1:1e-08):1e-08):1e-08):1e-08,(((((rheMac8:1e-08,macFas5:1e-08):1e-08,macNem1:1e-08):1e-08,(papAnu3:1e-08,(manLeu1:0.423033221,cerAty1:1e-08):1e-08):1e-08):1e-08,chlSab2:1e-08):1e-08,((colAng1:1e-08,pilTep1:1e-08):1e-08,(nasLar1:1e-08,(rhiRox1:1e-08,rhiBie1:1e-08):1e-08):1e-08):1e-08):0.06307572851):1e-08,nomLeu3:1e-08):1e-08,ponAbe2:1e-08):1e-08,gorGor5:1e-08):1e-08,(panTro5:1e-08,panPan2:1e-08):1e-08,hg38:0.06308160451);
C3orf62	((((((((((((((phaCin1:0.01146048328,sarHar1:1e-08):0.02675741862,monDom5:0.06976632357):0.3573496638,((((loxAfr3:0.05277958693,triMan1:0.04001357521):1e-08,proCap2:0.2283351816):0.003890757634,(((chrAsi1:0.1388405143,echTel2:0.1444791959):0.02621720859,eleEdw1:0.2554316581):1e-08,oryAfe1:0.1174378407):0.01416492895):0.04772949528,(dasNov3:0.1296913499,choHof2:0.07660344016):0.01013055711):1e-08):1e-08,((((((((((((oviAri4:1e-08,oviCan1:0.009180404212):0.01178031378,capHir2:0.003898924436):0.007675463862,panHod1:0.01199951644):0.03476186686,(((bisBis1:1e-08,bosMut1:1e-08):1e-08,(bosInd1:1e-08,bosTau8:1e-08):1e-08):0.003476414024,bubBub1:0.01593037301):0.01350000417):1e-08,(odoVir1:0.03321954686,cerEla1:0.004005448478):0.01221760848):0.08362779073,(((((turTru3:1e-08,orcOrc1:0.01152038052):0.01138043319,delLeu1:0.01560738236):1e-08,lipVex1:0.007829870467):0.01997836903,phyCat1:0.03087923256):0.009775262316,(balAcu1:0.019636046,balMys1:0.00766824655):0.01043214242):0.06562422689):1e-08,susScr11:0.09337727236):0.0009273085507,(((camFer2:1e-08,camBac1:0.004111874366):1e-08,camDro1:1e-08):0.009465559041,vicPac2:0.02698230075):0.0771263088):0.01355373267,(((equCab3:0.003818774385,equPrz1:1e-08):0.01165203261,equAsi1:1e-08):0.03865244472,cerSim1:0.06969893293):0.0173831076):0.004159874358,((((((myoBra1:0.01205124448,myoLuc2:1e-08):1e-08,myoDav1:0.05534069401):0.04892620529,eptFus1:0.02701630864):0.1020023942,minNat1:0.1618495425):0.04163457484,desRot1:0.1410176751):0.1073170258,(((pteAle1:0.00472459876,pteVam2:0.01134345294):0.01731497122,rouAeg1:0.02682244939):0.1209818867,(rhiSin1:0.1141446979,hipArm1:0.07395622412):0.03677383648):0.01887449446):0.06641559541):1e-08,(((((((lepWed1:0.004437377636,neoSch1:0.02341221252):0.0344686193,odoRosDiv1:0.06793787312):0.04583734667,((musFur1:0.003825806505,enhLut1:0.007770264505):0.01925004896,ailFul1:0.04070805889):0.01454626405):0.003211646134,(ailMel1:0.0238484956,ursMar1:0.007694665634):0.01904719107):0.01381129001,(canFam3:1e-08,lycPic1:0.007418793866):0.04126904269):0.01142576589,((felCat8:0.0112429901,aciJub1:0.01639994704):0.007738252245,(panTig1:0.003720714481,panPar1:0.003732838618):0.007296409772):0.07322596427):0.001520154782,(manPen1:0.0499504095,manJav1:0.0749411681):0.3570730185):0.01123704785):1e-08,((eriEur2:0.3004915131,sorAra2:0.2440118689):1e-08,conCri1:0.126202992):1e-08):0.02174687965):0.07520902835,((((((((((((mm10:0.02671201548,musCar1:0.01341050595):0.008024087354,musPah1:0.01556533583):0.02465105735,rn6:0.03576640012):0.01975942137,merUng1:0.03251941903):0.01746671206,((criGri1:0.01759830894,mesAur1:0.007966276394):0.0083506619,micOch1:0.03451545222):0.02371282098):0.01110579884,nanGal1:0.1320447142):0.02579823988,jacJac1:0.1760128897):0.03535401497,(casCan1:0.06346126034,dipOrd2:0.2353262402):1e-08):1e-08,((hetGla2:0.06949193753,fukDam1:0.1302685381):0.005073823956,((chiLan1:0.0231738733,octDeg1:0.1425643293):0.001159804865,cavPor3:0.114561918):0.03858893199):0.334055338):0.01790805119,(speTri2:1e-08,marMar1:0.02990603761):0.07852311935):0.01121903685,(oryCun2:0.1417558066,ochPri3:0.2106661052):0.1013558121):1e-08,tupChi1:0.3945663036):1e-08):0.004878125692,galVar1:0.08407780051):0.009388942708,((micMur3:0.03311199484,proCoq1:0.04280154397):0.01916236892,otoGar3:0.06978069672):0.0162380843):1e-08,tarSyr2:0.09417916994):0.05713963104,((calJac3:0.04165105891,aotNan1:0.03516707737):0.004840760696,(saiBol1:0.02677273284,cebCap1:0.01727844156):0.005585976057):0.05017186726):0.02459026011,(((((rheMac8:0.003680004828,macFas5:1e-08):1e-08,macNem1:1e-08):1e-08,(papAnu3:0.007458824911,(manLeu1:1e-08,cerAty1:0.003695856263):0.003690955286):1e-08):1e-08,chlSab2:0.007454722444):0.007520036551,((colAng1:0.01116172126,pilTep1:0.00745660384):1e-08,(nasLar1:0.003664168638,(rhiRox1:1e-08,rhiBie1:1e-08):0.003693961161):0.003698673846):0.007455684014):0.02363079319):0.003469824468,nomLeu3:0.02724762371):0.003341559859,ponAbe2:0.007467045568):1e-08,gorGor5:0.007480607942):1e-08,(panTro5:0.011228794,panPan2:0.007467895202):0.003735420283,hg38:0.007531160639);
C3orf67	((((((((((((((phaCin1:0.6888440369,sarHar1:1e-08):1e-08,monDom5:0.5146449933):0.8578872208,ornAna2:1.880228922):1e-08,((((loxAfr3:0.07004670524,triMan1:0.04184634978):0.01836594954,proCap2:0.09806662607):1e-08,(((chrAsi1:0.1304939285,echTel2:0.2663949015):1e-08,eleEdw1:0.6506851841):1e-08,oryAfe1:0.1171382416):1e-08):0.02537538657,(dasNov3:0.04019627386,choHof2:0.05602420371):0.01850023558):1e-08):1e-08,((((((((((((oviAri4:1e-08,oviCan1:1e-08):0.02301763503,capHir2:1e-08):1e-08,panHod1:1e-08):0.04864373726,(((bisBis1:1e-08,bosMut1:1e-08):1e-08,(bosInd1:1e-08,bosTau8:1e-08):1e-08):1e-08,bubBub1:1e-08):0.001360615238):0.008667147483,(odoVir1:0.01643951247,cerEla1:1e-08):0.0001838284558):0.1084877583,(((((turTru3:1e-08,orcOrc1:1e-08):1e-08,delLeu1:1e-08):1e-08,lipVex1:1e-08):1e-08,phyCat1:0.6964579483):0.02867032224,(balAcu1:0.02463734383,balMys1:0.02146989047):1e-08):0.03908320965):0.1551365016,susScr11:0.9904471126):1e-08,(((camFer2:1e-08,camBac1:1e-08):1e-08,camDro1:1e-08):1e-08,vicPac2:0.02144307379):0.04441517681):1e-08,(((equCab3:1e-08,equPrz1:1e-08):1e-08,equAsi1:1e-08):0.04107547042,cerSim1:0.06538928922):0.02819532316):1e-08,((((((myoBra1:1e-08,myoLuc2:1e-08):1e-08,myoDav1:1e-08):1e-08,eptFus1:0.02057503259):1e-08,minNat1:0.05277588103):1e-08,desRot1:0.2327180565):1e-08,(((pteAle1:0.01185935144,pteVam2:0.03180468855):1e-08,rouAeg1:1e-08):0.1527946463,(rhiSin1:0.0436027032,hipArm1:0.01932137885):0.08960272871):1e-08):1e-08):0.05103825031,(((((((lepWed1:0.01915815003,neoSch1:1e-08):1e-08,odoRosDiv1:0.01892968291):1e-08,((musFur1:0.02150278492,enhLut1:1e-08):1e-08,ailFul1:0.05462231154):1e-08):1e-08,(ailMel1:0.0210093777,ursMar1:1e-08):1e-08):1e-08,(canFam3:1e-08,lycPic1:1e-08):0.08532612396):1e-08,((felCat8:1e-08,aciJub1:0.02115277104):0.0003542818391,(panTig1:1e-08,panPar1:0.04897803195):0.04490248905):0.02191165037):1e-08,(manPen1:0.02118366166,manJav1:1e-08):0.8108731107):0.01923409089):1e-08,((eriEur2:1e-08,sorAra2:0.1176520268):1e-08,conCri1:0.06568890469):1e-08):0.04701907827):0.04009415981,(((((((((((mm10:0.04299920317,musCar1:0.04284008418):1e-08,musPah1:0.1637334902):1e-08,rn6:0.4060551599):1e-08,((criGri1:0.05631537362,mesAur1:0.6928383418):0.1542566378,micOch1:1e-08):0.2597495975):0.1226079517,nanGal1:0.371227158):0.4361733268,jacJac1:0.6545909071):1e-08,(casCan1:1e-08,dipOrd2:0.096752732):1e-08):1e-08,((hetGla2:0.3060842933,fukDam1:0.06669314012):1e-08,((chiLan1:0.07600218282,octDeg1:0.1269635995):0.3715058274,cavPor3:0.3030706053):0.1934319689):0.1849161537):1e-08,(speTri2:0.8418488221,marMar1:0.04763767946):1e-08):0.05458096737,(oryCun2:0.6760023562,ochPri3:1e-08):1e-08):0.1021622158,tupChi1:0.1173025694):1e-08):1e-08,galVar1:0.02015252583):1e-08,((micMur3:0.01561624223,proCoq1:0.097581743):0.05952253622,otoGar3:0.09490251509):0.01402724906):0.06076237952,((calJac3:1e-08,aotNan1:0.04213725449):1e-08,(saiBol1:1e-08,cebCap1:0.01957708028):1e-08):1e-08):1e-08,(((((rheMac8:1e-08,macFas5:1e-08):1e-08,macNem1:1e-08):1e-08,(papAnu3:1e-08,(manLeu1:1e-08,cerAty1:1e-08):1e-08):1e-08):1e-08,chlSab2:1e-08):1e-08,((colAng1:1e-08,pilTep1:1e-08):1e-08,(nasLar1:0.02008838192,(rhiRox1:1e-08,rhiBie1:0.0195180377):1e-08):1e-08):1e-08):1e-08):1e-08,nomLeu3:1e-08):1e-08,ponAbe2:1e-08):1e-08,gorGor5:0.01947260317):1e-08,(panTro5:1e-08,panPan2:1e-08):1e-08,hg38:1e-08);
C3orf70	(((((((((((((phaCin1:0.0162822229,sarHar1:0.01908419692):0.01384387428,monDom5:0.01562900283):0.08097242033,((((loxAfr3:0.05294219989,triMan1:0.048265101):0.007293742543,proCap2:0.07355955365):0.05267886085,(((chrAsi1:1e-08,echTel2:0.2285510187):0.0153964515,eleEdw1:0.07103881644):1e-08,oryAfe1:0.03348769455):0.009676302889):0.0007215466555,dasNov3:0.01298676555):1e-08):1e-08,((((((((((((oviAri4:1e-08,oviCan1:0.006018862371):1e-08,capHir2:0.004996684805):1e-08,panHod1:0.006545946741):0.005025986993,(((bisBis1:1e-08,bosMut1:1e-08):1e-08,(bosInd1:1e-08,bosTau8:1e-08):1e-08):1e-08,bubBub1:0.005029328507):1e-08):1e-08,(odoVir1:0.01014871357,cerEla1:0.006595334672):1e-08):0.01012539874,((((turTru3:1e-08,orcOrc1:1e-08):1e-08,delLeu1:0.005307566656):0.01629965183,lipVex1:0.01051672448):0.004844010093,balAcu1:1e-08):0.01583601637):1e-08,susScr11:0.01000594951):1e-08,(((camFer2:1e-08,camBac1:1e-08):1e-08,camDro1:1e-08):1e-08,vicPac2:0.005020381501):0.005014603323):1e-08,(((equCab3:1e-08,equPrz1:1e-08):1e-08,equAsi1:1e-08):0.0277530627,cerSim1:0.01633820441):1e-08):1e-08,((((((myoBra1:1e-08,myoLuc2:1e-08):1e-08,myoDav1:0.006590446313):0.01673419587,eptFus1:0.007660242813):0.01438704856,minNat1:0.02820352549):0.0130472972,desRot1:0.02084138225):0.005724298344,(((pteAle1:0.005104568938,pteVam2:1e-08):0.005217277427,rouAeg1:0.005039542651):0.02794623864,(rhiSin1:1e-08,hipArm1:0.009915642025):0.005006624895):1e-08):1e-08):1e-08,(((((((lepWed1:1e-08,neoSch1:1e-08):1e-08,odoRosDiv1:1e-08):1e-08,((musFur1:1e-08,enhLut1:1e-08):1e-08,ailFul1:0.02119656743):0.004866691152):1e-08,(ailMel1:1e-08,ursMar1:0.006489624748):1e-08):1e-08,(canFam3:0.004918519315,lycPic1:0.004856178587):1e-08):1e-08,((felCat8:1e-08,aciJub1:1e-08):1e-08,(panTig1:1e-08,panPar1:0.004738988175):0.01049188771):0.009723169402):0.01508811753,manPen1:0.006656904266):1e-08):1e-08,((eriEur2:0.04005846371,sorAra2:0.058216879):1e-08,conCri1:0.009936535473):0.01070897851):1e-08):0.005020924989,((((((((((((mm10:1e-08,musCar1:1e-08):1e-08,musPah1:0.005187696634):0.007633357906,rn6:0.005586044455):0.007828336351,merUng1:0.00575614948):0.005253485047,((criGri1:0.006800241754,mesAur1:0.01078427378):0.005772642,micOch1:0.01037969753):1e-08):0.01142845412,nanGal1:0.06028189221):0.03599019404,jacJac1:0.110259475):1e-08,(casCan1:0.02058308806,dipOrd2:0.02088032358):1e-08):1e-08,((hetGla2:0.03446052303,fukDam1:0.02021183829):0.0128719346,((chiLan1:0.02060450153,octDeg1:0.08948816577):0.007350433294,cavPor3:0.06397732946):0.05269608175):0.008873624089):1e-08,(speTri2:1e-08,marMar1:1e-08):1e-08):1e-08,(oryCun2:0.0193544377,ochPri3:0.05432032451):0.00956915598):1e-08,tupChi1:0.07794709473):1e-08):0.00515210353,(micMur3:0.02750994916,proCoq1:0.005161468378):0.004794744114):0.007132816024,tarSyr2:0.02040940426):0.003059244435,((calJac3:0.006780635905,aotNan1:0.00496510625):1e-08,(saiBol1:1e-08,cebCap1:1e-08):1e-08):0.005010557265):1e-08,(((((rheMac8:1e-08,macFas5:1e-08):1e-08,macNem1:1e-08):1e-08,(papAnu3:1e-08,(manLeu1:1e-08,cerAty1:1e-08):1e-08):1e-08):1e-08,chlSab2:1e-08):1e-08,((colAng1:1e-08,pilTep1:0.005033233662):1e-08,(nasLar1:1e-08,(rhiRox1:1e-08,rhiBie1:1e-08):1e-08):1e-08):1e-08):1e-08):0.004862702632,nomLeu3:0.02187580686):0.005175531423,ponAbe2:1e-08):1e-08,gorGor5:0.004872629851):1e-08,(panTro5:1e-08,panPan2:0.006801537436):1e-08,hg38:1e-08);
C3orf80	((((((((((((phaCin1:0.04085032137,monDom5:0.726900274):1.909270768,((proCap2:0.5107844444,(((chrAsi1:0.2506431991,echTel2:0.06244083399):4.884946271,eleEdw1:0.05450720748):0.1771313653,oryAfe1:0.09221577652):1e-08):0.1862123178,(dasNov3:0.07433805292,choHof2:0.2801393812):0.0545267841):0.009115069229):0.01952716202,(((((((((((oviAri4:1e-08,oviCan1:0.02516691763):1e-08,capHir2:1e-08):0.006167786427,((bisBis1:1e-08,(bosInd1:1e-08,bosTau8:0.002406403272):0.003715207999):1e-08,bubBub1:0.0122892746):1e-08):0.006114071381,odoVir1:0.05842860874):0.02497215174,((((turTru3:0.01256356538,orcOrc1:1e-08):0.006169920903,delLeu1:0.01243581543):1e-08,lipVex1:0.006194139766):0.006166106826,(balAcu1:0.2397741724,balMys1:0.05904760648):0.02295176269):1e-08):0.006104481982,susScr11:0.08908588913):1e-08,((camFer2:1e-08,camBac1:1e-08):1e-08,camDro1:0.009613119443):0.02345504083):0.0631099515,(((equCab3:0.04557881186,equPrz1:7.808717435):0.005888071993,equAsi1:1e-08):0.6743554097,cerSim1:0.3962890288):0.06329767359):1e-08,(((myoDav1:4.605621335,eptFus1:0.1925209487):0.55722847,desRot1:0.170892851):0.08424369079,(((pteAle1:0.1217533804,pteVam2:1e-08):1e-08,rouAeg1:0.04964836791):1.074112788,(rhiSin1:0.2198731063,hipArm1:0.03703996414):0.1322730193):1e-08):0.01831535822):1e-08,(((((((lepWed1:0.009305652017,neoSch1:0.009165744963):0.01854275406,odoRosDiv1:0.548240718):1e-08,((musFur1:1e-08,enhLut1:0.4050027788):1e-08,ailFul1:0.03091161609):1e-08):0.08831230319,ailMel1:1e-08):1e-08,(canFam3:1e-08,lycPic1:4.101026874):2.722808984):1e-08,(felCat8:0.1733007304,panPar1:1e-08):0.8179844379):1e-08,manJav1:0.06719329985):1e-08):0.3279226196,((eriEur2:0.1362821949,sorAra2:1.042519456):0.4542150466,conCri1:0.03924785428):0.1468072672):1e-08):1e-08,((((((((((((mm10:0.006913681972,musCar1:0.006729154575):0.02067713297,musPah1:0.01374119615):1e-08,rn6:0.02076609425):0.02188948457,merUng1:0.1438824138):1e-08,((criGri1:0.2584050077,mesAur1:0.01006526464):0.004232260136,micOch1:0.03061339246):0.03575163434):0.04266308789,nanGal1:0.116043109):0.02786679737,jacJac1:0.1002653091):0.0304784729,casCan1:0.6546755311):1e-08,(hetGla2:0.09208557984,(octDeg1:0.1805796235,cavPor3:0.1041016761):1e-08):0.06300840473):1e-08,(speTri2:0.006576527738,marMar1:0.006692782213):0.07106560046):0.03795241823,(oryCun2:0.3754788322,ochPri3:1.103879752):0.01807949101):1e-08,tupChi1:0.2479107926):1e-08):1e-08,galVar1:0.09796950427):0.3247676212,((micMur3:0.04275340474,proCoq1:0.007695715723):1e-08,otoGar3:0.1558862238):0.09242837976):0.1356110262,((calJac3:1e-08,aotNan1:1e-08):0.01359599071,cebCap1:0.01362964636):0.02441011712):0.01128615038,(((((rheMac8:1e-08,macFas5:1e-08):1e-08,macNem1:1e-08):1e-08,(papAnu3:0.00863746461,(manLeu1:0.5191962426,cerAty1:1e-08):0.006797050412):0.006878700905):1e-08,chlSab2:1e-08):0.006879938513,((colAng1:1e-08,pilTep1:1e-08):1e-08,(rhiRox1:1e-08,rhiBie1:1e-08):0.006135173619):0.0307099191):1e-08):1e-08,nomLeu3:0.006827730983):0.01356367526,ponAbe2:0.01825736934):1e-08,gorGor5:0.02050738472):1e-08,(panTro5:1e-08,panPan2:1e-08):1e-08,hg38:1e-08);
C3orf84	((((((((((((((phaCin1:0.0669666743,sarHar1:0.1818879466):1e-08,monDom5:0.3993973371):2.000173319,((((loxAfr3:0.03288299284,triMan1:0.01272110117):0.006138486763,proCap2:0.1692626698):1e-08,(((chrAsi1:0.1140577751,echTel2:0.2193488717):1e-08,eleEdw1:3.250200525):0.001513603466,oryAfe1:0.04892149053):0.008201876512):0.06571863561,(dasNov3:0.0889616709,choHof2:0.09136851905):0.04373731246):0.02221238377):0.008460668134,((((((((((((oviAri4:1e-08,oviCan1:1e-08):1e-08,capHir2:1e-08):0.006131312091,panHod1:0.006265778944):0.03252786629,(((bisBis1:1e-08,bosMut1:1e-08):1e-08,(bosInd1:1e-08,bosTau8:1e-08):0.006350079565):0.006463389396,bubBub1:0.03905495814):0.006253326798):0.006785067281,(odoVir1:1e-08,cerEla1:0.006411206149):0.0255092447):0.07409419439,((((orcOrc1:0.005957777944,delLeu1:0.01798329735):1e-08,lipVex1:0.04273192367):0.01526071667,phyCat1:0.03817769026):0.00358022491,(balAcu1:0.01241661445,balMys1:0.006174129454):0.0120797407):1e-08):0.006365130539,susScr11:0.1002688463):0.006492238741,(((camFer2:1e-08,camBac1:1e-08):1e-08,camDro1:1e-08):1e-08,vicPac2:0.04560432357):0.06494615505):0.01596976517,(((equCab3:1e-08,equPrz1:1e-08):0.005943080286,equAsi1:0.006184639991):0.04783455312,cerSim1:0.0498733378):0.01874594078):0.02384954242,((((((myoBra1:1e-08,myoLuc2:0.01235391527):0.006181155308,myoDav1:0.03928221122):0.0960109976,eptFus1:0.0360413942):0.2632584491,minNat1:0.08679159726):0.02147241269,desRot1:0.1555350645):0.01979380521,(((pteAle1:1e-08,pteVam2:1e-08):0.02010788054,rouAeg1:0.04733854457):0.0978770674,(rhiSin1:0.09938553394,hipArm1:0.1261969308):0.03632101666):0.03400410348):0.02322883036):1e-08,(((((((lepWed1:0.006306509838,neoSch1:0.006280283218):0.024593231,odoRosDiv1:0.02422620611):0.01530623557,((musFur1:1e-08,enhLut1:0.006284453201):0.03214986264,ailFul1:0.0796295617):1e-08):1e-08,(ailMel1:0.006258712522,ursMar1:0.01255795885):0.02522737237):0.0303034278,(canFam3:1e-08,lycPic1:0.006178712743):0.06631334657):0.00891645373,((felCat8:1e-08,aciJub1:1e-08):1e-08,(panTig1:0.006399289376,panPar1:0.01258881377):1e-08):0.01941606782):0.03025546766,(manPen1:0.07525389307,manJav1:0.06503912274):0.1882441931):0.009980965248):1e-08,((eriEur2:0.1207935505,sorAra2:0.6983332142):0.1071458879,conCri1:0.1464644288):0.03417334429):0.0218794959):0.02029232008,((((((((((((mm10:0.01252360108,musCar1:1e-08):0.01918398375,musPah1:0.009971921167):0.00811470236,rn6:0.07287040435):0.007497881783,merUng1:0.1742755815):0.02577583353,((criGri1:0.07778433699,mesAur1:0.09146788475):0.05715249335,micOch1:0.05988385165):1e-08):0.05512911994,nanGal1:0.2416231046):0.04873865255,jacJac1:0.1965787331):0.01442796079,(casCan1:0.1383427796,dipOrd2:0.3094955486):0.01863578095):0.04145872621,((hetGla2:0.07319973267,fukDam1:0.03101221985):0.02068617315,((chiLan1:0.07044798691,octDeg1:0.1033460093):1e-08,cavPor3:0.114665942):0.009992469599):0.128777578):0.01727182428,(speTri2:1e-08,marMar1:0.012404215):0.07834312315):0.005597711737,(oryCun2:0.03669047244,ochPri3:0.1284302876):0.109318434):0.02493734749,tupChi1:0.1594907018):0.00540311247):0.01199310831,galVar1:0.08163044911):0.0191960881,((micMur3:0.06618480667,proCoq1:0.03937847106):0.03590712041,otoGar3:0.03771157864):0.01667970621):0.00899870707,tarSyr2:0.1402172409):0.03361512402,((calJac3:0.069019678,aotNan1:0.04257134469):1e-08,(saiBol1:0.01026603738,cebCap1:0.01469475056):1e-08):0.01429702741):0.0133893434,(((((rheMac8:1e-08,macFas5:0.006195259493):1e-08,macNem1:1e-08):1e-08,(manLeu1:1e-08,cerAty1:0.00629213179):1e-08):1e-08,chlSab2:0.006207523192):1e-08,((colAng1:0.006170135322,pilTep1:1e-08):1e-08,(nasLar1:0.01243758422,(rhiRox1:1e-08,rhiBie1:1e-08):0.006174215716):1e-08):1e-08):0.006584828866):0.0126409034,nomLeu3:0.0123712705):0.006248617531,ponAbe2:1e-08):0.01245909269,gorGor5:0.02567583024):1e-08,(panTro5:0.006202142579,panPan2:1e-08):0.006219842867,hg38:0.02503305739);
C3orf85	((((((((((phaCin1:0.1320954508,sarHar1:0.02798093338):1e-08,monDom5:0.7683011427):0.3682586021,((((loxAfr3:0.09339581904,triMan1:0.0691868228):0.00762976367,proCap2:0.172176968):0.05479254139,(((chrAsi1:0.3341051501,echTel2:0.2049412945):0.07291787576,eleEdw1:0.1254371194):0.03322537023,oryAfe1:0.1581108302):1e-08):0.05916407531,(dasNov3:0.0594590616,choHof2:0.1372463524):0.07132622979):0.01960550573):0.01275957346,((((((((((((oviAri4:0.05029665638,oviCan1:0.003579800278):0.02180952695,capHir2:0.03730676549):1e-08,panHod1:0.04167933365):1e-08,(((bisBis1:1e-08,bosMut1:1e-08):1e-08,(bosInd1:1e-08,bosTau8:1e-08):1e-08):0.01239117268,bubBub1:0.0379535854):1e-08):1e-08,cerEla1:0.03722638678):0.06462523595,(((((turTru3:0.01196650492,orcOrc1:0.01212767331):1e-08,delLeu1:0.01202428008):1e-08,lipVex1:0.02402695943):0.012058332,phyCat1:1e-08):0.01192442837,(balAcu1:0.04891203161,balMys1:1e-08):0.02465940677):0.03767822737):0.02422706622,susScr11:0.1352876935):1e-08,(((camFer2:1e-08,camBac1:1e-08):1e-08,camDro1:1e-08):1e-08,vicPac2:1e-08):0.06441238286):0.0122561877,(((equCab3:1e-08,equPrz1:1e-08):0.01838377394,equAsi1:0.008884734207):0.04837412357,cerSim1:0.06492219599):1e-08):0.03726674655,((((((myoBra1:0.01177223493,myoLuc2:0.01193797366):0.01267676,myoDav1:0.05504525281):0.0436473826,eptFus1:0.03724661243):1e-08,minNat1:0.08413221696):0.04310636312,desRot1:0.12247485):0.01369951062,(((pteAle1:1e-08,pteVam2:1e-08):0.01155685946,rouAeg1:0.02451122947):0.07214922778,(rhiSin1:0.03665261826,hipArm1:0.06212805767):0.01044176132):0.0248992061):0.03289319576):1e-08,((((((lepWed1:0.01201028383,neoSch1:1e-08):0.01193128668,odoRosDiv1:0.01194212862):0.01389136226,((musFur1:0.03679129361,enhLut1:1e-08):0.01629539116,ailFul1:0.04718573978):0.04552579159):1e-08,(ailMel1:0.02447406816,ursMar1:1e-08):0.06651044327):0.03564273656,(canFam3:1e-08,lycPic1:1e-08):0.08379141554):0.03146104601,((felCat8:1e-08,aciJub1:0.02473092352):1e-08,(panTig1:1e-08,panPar1:1e-08):1e-08):0.05065366983):1e-08):1e-08,((eriEur2:0.2632781232,sorAra2:0.6647882507):1e-08,conCri1:0.2231290969):1e-08):0.06311537045):1e-08,((((((((((((mm10:1e-08,musCar1:0.03694876742):0.02683089899,musPah1:0.03956539932):0.1069378618,rn6:0.07932727852):0.00900739843,merUng1:0.1407860363):0.006248542298,((criGri1:0.02259493228,mesAur1:0.03961791951):0.09821486077,micOch1:0.03153814479):0.09259316262):0.1983940645,nanGal1:0.1321759515):0.08018558124,jacJac1:0.2375513308):0.03704310616,(casCan1:0.1612205617,dipOrd2:0.22562999):1e-08):0.03439441388,((hetGla2:0.1014563362,fukDam1:0.08335355747):0.05117370909,((chiLan1:0.08601540625,octDeg1:0.2851041323):0.06552589048,cavPor3:0.1119311949):0.02395036312):0.1332116045):0.01841083196,(speTri2:0.03420333115,marMar1:1e-08):0.1164196372):0.06709170071,(oryCun2:0.1486676872,ochPri3:0.1075461267):0.1212281793):1e-08,tupChi1:1.441228683):1e-08):1e-08,galVar1:0.1068034757):1e-08,((micMur3:0.04911873416,proCoq1:0.03814426016):0.03669675359,otoGar3:0.1517460205):0.03910592848):0.01357164859,tarSyr2:0.1206786072):0.04728104135,((calJac3:0.01479736806,aotNan1:0.04453478329):1e-08,(saiBol1:0.01156904914,cebCap1:1e-08):0.01543858898):0.05332544911):0.022282175,(papAnu3:0.01184836392,manLeu1:1e-08):0.01506240795,hg38:0.06355654839);
C4A	(((((((((((((((phaCin1:0.06795615492,sarHar1:0.1112747295):0.05194023434,monDom5:0.119899679):0.2277613679,ornAna2:0.8123703048):0.2887132032,((((loxAfr3:0.06051501921,triMan1:0.07017878351):0.003718632061,proCap2:0.171198963):0.03202242571,(((chrAsi1:0.119718135,echTel2:0.1896547281):0.01726515313,eleEdw1:0.1553240468):0.01171846046,oryAfe1:0.1128985225):0.01902869585):0.04985118145,(dasNov3:0.1751271388,choHof2:0.1065940353):0.04127549335):0.01232763015):0.01374859809,((((((((capHir2:0.03231648821,(bisBis1:0.03843234287,(bosInd1:0.001276276915,bosTau8:0.0008135053871):0.005125987831):0.02146005662):0.1163838476,(((((turTru3:1e-08,orcOrc1:1e-08):0.0128018553,delLeu1:0.01271734441):0.005431556917,lipVex1:0.01713615746):0.01421562808,phyCat1:0.03022377245):0.007539505391,(balAcu1:0.008998694846,balMys1:0.005951230378):0.009078990326):0.03696656697):0.02852956938,susScr11:0.1831394202):0.01198798335,(((camFer2:1e-08,camBac1:1e-08):1e-08,camDro1:0.005577373805):0.006728667254,vicPac2:0.01027314796):0.07942562928):0.05781667477,(((equCab3:0.0006753961448,equPrz1:0.0007283774455):0.002821085889,equAsi1:0.00283472367):0.09532448666,cerSim1:0.06301241938):0.04624828):0.007179962504,((((((myoBra1:0.01678087923,myoLuc2:0.01474733061):0.007147597582,myoDav1:0.02627506721):0.03085990366,eptFus1:0.07338072618):0.0692348814,minNat1:0.07834044983):0.01762166588,desRot1:0.1323010534):0.02889181892,(((pteAle1:0.00209033329,pteVam2:0.0006911772076):0.02038246129,rouAeg1:0.04800721648):0.05963495303,(rhiSin1:0.07061893429,hipArm1:0.06018529852):0.03879457434):0.005476494928):0.0394094423):0.007080742841,((((((neoSch1:0.01967873462,odoRosDiv1:0.0264422482):0.02183560918,((musFur1:0.01226808244,enhLut1:0.01988823703):0.04219138447,ailFul1:0.03984231992):0.01374787333):0.002062849153,(ailMel1:0.01141949559,ursMar1:0.01520066766):0.0351164177):0.02696560373,(canFam3:0.00277332788,lycPic1:0.001073621562):0.09643914159):0.03429567168,((felCat8:0.002170686731,aciJub1:0.007395036909):0.001569027742,(panTig1:0.002020859845,panPar1:0.003107035551):0.004616984309):0.07475840361):0.04814813632,(manPen1:0.004611683916,manJav1:0.01266473456):0.08794631209):0.01268249867):0.005961224399,((eriEur2:0.1908263591,sorAra2:0.3288603257):0.01055598806,conCri1:0.2123807043):0.0561404466):0.01737618312):0.01183439894,((((((((((((mm10:0.06716839361,musCar1:0.03971356355):0.02691068745,musPah1:0.05009333615):0.0603797962,rn6:0.04979667321):0.05060138033,merUng1:0.1074036383):0.01571668461,((criGri1:0.04726818044,mesAur1:0.04796375606):0.03994706629,micOch1:0.1129018181):0.02383223763):0.07116164272,nanGal1:0.1290382915):0.03643649159,jacJac1:0.1141938468):0.0438972989,(casCan1:0.07368955067,dipOrd2:0.148947386):0.01617186783):0.008534797549,((hetGla2:0.06375231255,fukDam1:0.06676488641):0.04228096744,((chiLan1:0.0816175448,octDeg1:0.09023350778):0.02089714123,cavPor3:0.1309704587):0.04401012829):0.1265994126):0.008671278194,(speTri2:0.004976344369,marMar1:0.005527702587):0.09030383249):0.02561408798,(oryCun2:0.09389596975,ochPri3:0.1491990204):0.0776137499):0.003660827326,tupChi1:0.1566654871):0.008084912192):0.008535524888,galVar1:0.09866508577):0.01451263319,((micMur3:0.03733131269,proCoq1:0.02915171018):0.04982307526,otoGar3:0.08622623118):0.02678198925):0.01105230689,tarSyr2:0.09825679689):0.05738302327,((calJac3:0.01561533895,aotNan1:0.01433063621):0.001473909368,(saiBol1:0.02655850005,cebCap1:0.0208371053):0.009348817582):0.04631873836):0.01948674167,(((((rheMac8:0.001371631683,macFas5:0.0007386225999):0.004586440898,macNem1:0.2311877684):0.0054684691,(papAnu3:0.006055157074,manLeu1:0.3066094106):0.0008612952015):0.0002760476071,chlSab2:0.2388828361):0.007391705874,(colAng1:0.004981157203,rhiRox1:0.02140971055):0.004342019914):0.01163769637):0.01330751929,nomLeu3:0.01529461027):0.003523480285,ponAbe2:0.01157987358):0.005928840806,gorGor5:0.005790047093):0.00102671016,(panTro5:0.004261882837,panPan2:0.0007054862516):0.001461974634,hg38:0.007037761799);
C4B	(((((((((((((phaCin1:0.07734304179,sarHar1:0.14416401):0.05567341683,monDom5:0.1346778862):0.60593334,((((loxAfr3:0.06402178431,triMan1:0.07602692563):0.003058045175,proCap2:0.1860564662):0.03569194627,(((chrAsi1:0.1279134005,echTel2:0.2081539989):0.01423833445,eleEdw1:0.1732437692):0.01381904342,oryAfe1:0.1227380723):0.01463684835):0.05000127311,(dasNov3:0.2122551169,choHof2:0.1135665471):0.04225540412):0.01371086443):0.01464514529,(((((((((bisBis1:0.3040456848,bosInd1:1e-08):0.01180941042,bubBub1:0.03877726267):0.1304598237,((((orcOrc1:0.01698642036,delLeu1:0.01211570543):0.004059622255,lipVex1:0.02969839359):0.02447820524,phyCat1:0.03738675437):0.01665397125,(balAcu1:0.02312448314,balMys1:0.008380696214):0.0106265888):0.05885636076):0.02884416963,susScr11:0.2059660265):0.01190329922,(((camFer2:1e-08,camBac1:1e-08):1e-08,camDro1:0.007825147008):0.008228107268,vicPac2:0.01165563768):0.08733880875):0.05627580969,(((equCab3:0.0007170872292,equPrz1:0.0007759363156):0.002989796903,equAsi1:0.003029271906):0.1004502813,cerSim1:0.06915867335):0.05062272249):0.007627970067,(((((myoBra1:0.02383053283,myoDav1:0.02270195173):0.0412164496,eptFus1:0.08195911633):0.06934845583,minNat1:0.08028256767):0.0176800082,desRot1:0.1386093084):0.03498444668,(((pteAle1:0.002219056848,pteVam2:0.0007340815899):0.02157799808,rouAeg1:0.05145415281):0.06495959533,(rhiSin1:0.1192874642,hipArm1:0.06400202119):0.04551780942):0.007991450733):0.04099952873):0.00710644302,((((((neoSch1:0.02093660399,odoRosDiv1:0.02804540533):0.02300586141,((musFur1:0.01304900564,enhLut1:0.02108133321):0.04512099182,ailFul1:0.04238811029):0.01458008873):0.002471511098,(ailMel1:0.01215018573,ursMar1:0.01613991352):0.03725716004):0.02899841365,(canFam3:0.001641747609,lycPic1:0.01569440124):0.09234810154):0.03740067176,((felCat8:0.002326762547,aciJub1:0.007862639462):0.001665691719,(panTig1:0.002152786331,panPar1:0.003310093373):0.004928438127):0.08020313509):0.05246849958,(manPen1:0.004884932992,manJav1:0.0134812655):0.09409327018):0.01117961877):0.00620849025,((eriEur2:0.2115697309,sorAra2:0.340467317):0.01830659483,conCri1:0.2422561637):0.0627132435):0.02006919914):0.01390824997,((((((((((((mm10:0.02740579252,musCar1:0.02655265903):0.03620705771,musPah1:0.05318576155):0.06392511203,rn6:0.05123033913):0.05463287308,merUng1:0.1124578877):0.01810944378,(criGri1:0.05184707656,mesAur1:0.05051321554):0.06749141709):0.07860847953,nanGal1:0.1423251673):0.03841777171,jacJac1:0.1402979277):0.05022539568,(casCan1:0.07637227307,dipOrd2:0.1564095398):0.02238672409):0.01062923743,((hetGla2:0.06832817356,fukDam1:0.07205771103):0.04740413345,((chiLan1:0.08813665063,octDeg1:0.09451859543):0.02198245452,cavPor3:0.1304138416):0.04618839129):0.130664247):0.009951849932,(speTri2:0.005544842653,marMar1:0.006685759652):0.09510612563):0.02773525242,(oryCun2:0.1003541937,ochPri3:0.1609184406):0.08944937588):0.002742895245,tupChi1:0.1722854565):0.005963570016):0.01339919014,galVar1:0.1075401993):0.01456822295,((micMur3:0.03995941132,proCoq1:0.03102472538):0.05465490202,otoGar3:0.102978064):0.02654513911):0.01284430342,tarSyr2:0.1055310368):0.06103832347,((calJac3:0.01651849129,aotNan1:0.01522451659):0.0015519103,(saiBol1:0.02817334578,cebCap1:0.02215496725):0.009907753628):0.05043010226):0.0209494442,((((rheMac8:1e-08,macFas5:0.002376850939):0.001952589056,macNem1:0.008382230582):0.005425155358,chlSab2:0.008244658725):0.008518684107,(colAng1:0.005494845264,(rhiRox1:1e-08,rhiBie1:1e-08):0.02118986441):0.006296688706):0.01170723633):0.01464844882,nomLeu3:0.01395466749):0.004536508279,ponAbe2:0.01226073961):0.00542946039,(panTro5:0.002243492347,panPan2:1e-08):0.005617947399,hg38:0.005639729114);
C4BPA	((((((((((((((phaCin1:0.1971801729,sarHar1:0.1248546623):0.2692196509,monDom5:0.377141466):1.015649712,((((loxAfr3:0.3526217644,triMan1:0.4114827674):1e-08,proCap2:0.3421810887):0.06627336397,(((chrAsi1:0.2293456057,echTel2:0.4934345199):0.07088679661,eleEdw1:0.5809112243):0.07297877996,oryAfe1:0.3985992969):0.04250350158):0.1056571754,(dasNov3:0.3107643599,choHof2:0.4090901265):0.1941481147):0.02416766298):0.0539514891,((((((((((((oviAri4:1e-08,oviCan1:1e-08):0.03300617124,capHir2:0.01048676273):1e-08,panHod1:1e-08):0.0453944562,(((bisBis1:0.01072051543,bosMut1:1e-08):1e-08,bosTau8:1e-08):0.02657229599,bubBub1:0.0752278281):0.07746570733):0.03393778851,(odoVir1:0.04018271615,cerEla1:0.01975491952):1e-08):0.2206785052,(((((turTru3:0.01147284945,orcOrc1:1e-08):0.0121161513,delLeu1:0.02437850821):0.01448760692,lipVex1:0.02150633258):0.01315533495,phyCat1:0.04533737211):0.03825961708,(balAcu1:0.02281021749,balMys1:0.03504238287):1e-08):0.05530262171):0.0227970398,susScr11:0.2797029394):0.05841995239,(((camFer2:1e-08,camBac1:1e-08):0.01116436258,camDro1:1e-08):0.01226967571,vicPac2:0.06874366856):0.2511524145):0.2644779332,(((equCab3:1e-08,equPrz1:1e-08):0.002960251456,equAsi1:0.04309206285):0.1890725239,cerSim1:0.2260292988):0.07960077162):0.01245883606,((((((myoBra1:0.0328730163,myoLuc2:0.04824809896):0.0588492838,myoDav1:0.05491195905):0.09184615176,eptFus1:0.2140217943):0.3001032172,minNat1:0.3619996756):1e-08,desRot1:0.2842646459):0.01937150491,(((pteAle1:0.01054408835,pteVam2:1e-08):0.1627666879,rouAeg1:0.1393792377):0.1702412296,(rhiSin1:0.09592444204,hipArm1:0.2722704131):0.1114605771):0.01832116848):0.03432287811):1e-08,(((((((lepWed1:0.04428218748,neoSch1:0.01999923973):0.04373609317,odoRosDiv1:0.0879865076):0.03061795068,((musFur1:0.05151662116,enhLut1:0.08268920657):0.1874633268,ailFul1:0.06432899312):0.1156542558):1e-08,(ailMel1:0.1207821666,ursMar1:0.04649948723):0.08370941323):0.1371973906,(canFam3:0.00953021104,lycPic1:0.009397300948):0.2773494615):0.08885282302,((felCat8:0.01025103246,aciJub1:1e-08):0.0384972537,(panTig1:0.01041464805,panPar1:1e-08):0.06235160898):0.2382782412):0.2198852537,(manPen1:0.02132439002,manJav1:0.05554476229):0.2940537147):1e-08):0.05372444575,(eriEur2:0.4544272623,sorAra2:0.5817248166):0.6567356686):1e-08):0.07243902928,((((((((((((mm10:0.01056650825,musCar1:0.02813999073):0.2220362497,musPah1:0.6379358379):0.09588816074,rn6:0.1287248832):0.09651803888,merUng1:0.2086969403):0.0285903882,((criGri1:0.08663474381,mesAur1:0.05937486885):0.02842282779,micOch1:0.2861605004):0.1410928402):0.3518044952,nanGal1:0.3705466033):0.2649524278,jacJac1:0.5287600611):0.08642681506,(casCan1:0.2965692392,dipOrd2:0.5860829904):0.2466012993):1e-08,((hetGla2:0.1427548081,fukDam1:0.1647579483):0.05624742755,((chiLan1:0.1352945408,octDeg1:0.1088159917):1e-08,cavPor3:0.1460087941):0.1326393046):0.3451322128):0.02587527227,(speTri2:0.04916915247,marMar1:0.01524703312):0.501334325):0.03212362434,(oryCun2:0.43805673,ochPri3:0.5359388392):0.1971430572):0.01169356809,tupChi1:0.4745834287):1e-08):0.01453411877,galVar1:0.3361034265):1e-08,((micMur3:0.2594949544,proCoq1:0.07375699967):0.03798268644,otoGar3:0.4086650557):0.1432927244):0.006855010873,tarSyr2:0.3360322332):0.4238789714,((calJac3:0.1040954992,aotNan1:0.082861077):0.01503562382,(saiBol1:0.07030191751,cebCap1:0.05001784652):0.0142225806):0.06726498757):0.0523158224,(((((rheMac8:0.009958794057,macFas5:1e-08):1e-08,macNem1:1e-08):1e-08,(papAnu3:1e-08,(manLeu1:1e-08,cerAty1:1e-08):1e-08):0.009951780433):1e-08,chlSab2:0.01014554198):1e-08,((colAng1:0.02024359947,pilTep1:1e-08):0.00994905868,(nasLar1:0.009959538443,(rhiRox1:1e-08,rhiBie1:1e-08):1e-08):0.009966255386):1e-08):0.04198213464):0.1400608168,nomLeu3:0.01941048881):0.02825358222,ponAbe2:0.03223559863):0.06016953932,gorGor5:0.03378406505):1e-08,(panTro5:1e-08,panPan2:1e-08):0.0422414314,hg38:1e-08);
C4BPB	(((((((((((((((phaCin1:0.2111849942,sarHar1:0.1778872925):0.06417800623,monDom5:0.2367767363):0.01533268207,ornAna2:1.039558321):0.7453059583,(((loxAfr3:0.1968226702,triMan1:0.08798201676):0.03294009075,(((chrAsi1:0.1821592124,echTel2:0.2205763622):1e-08,eleEdw1:0.3735514928):0.0219470286,oryAfe1:0.1784402079):0.02458707282):0.09494369649,(dasNov3:0.7204960285,choHof2:0.2471717156):0.112418964):0.01357613901):0.01285183777,((((((((((((oviAri4:0.006693982789,oviCan1:0.01652548035):0.006438376294,capHir2:0.005873558069):0.01409869316,panHod1:0.02584009555):0.009947028236,(((bisBis1:0.004757478814,bosMut1:0.004766488488):0.01424536639,bosTau8:0.004813140291):1e-08,bubBub1:0.01829803318):0.02712314631):0.02300326805,(odoVir1:0.03172701556,cerEla1:0.01803177794):0.01139750215):0.2208161886,(((((turTru3:0.009250797257,orcOrc1:0.009223600047):0.02354419668,delLeu1:0.01857148214):0.004310138934,lipVex1:0.02863062814):0.02363942228,phyCat1:0.02909213189):0.004693119554,(balAcu1:0.004720969971,balMys1:0.009272552056):0.01024444175):0.04776028856):0.06609790131,susScr11:0.1091242704):0.01205188564,(((camFer2:0.003997704733,camBac1:1e-08):1e-08,camDro1:1e-08):0.03428737106,vicPac2:0.03352958515):0.3410185852):0.09490230316,(((equCab3:0.005037868149,equPrz1:1e-08):0.02553295321,equAsi1:0.03768639435):0.2838510676,cerSim1:0.107624883):0.05638336585):0.02832036517,((((((myoBra1:1e-08,myoLuc2:0.02745781806):0.02195810864,myoDav1:0.05360473174):0.04302787047,eptFus1:0.0630116456):0.1381965723,minNat1:0.267968554):0.03927077575,desRot1:0.1889954992):0.008780826456,(((pteAle1:1e-08,pteVam2:1e-08):0.06489470981,rouAeg1:0.07484633716):0.1237913356,(rhiSin1:0.1290378168,hipArm1:0.1513101455):0.05194316638):1e-08):0.02969794225):0.01100765941,(((((((lepWed1:0.00577824506,neoSch1:0.02559661727):0.02266359964,odoRosDiv1:0.01782651394):0.04905679148,((musFur1:0.01882807899,enhLut1:0.02712404262):0.04133569877,ailFul1:0.0511224584):0.02603917369):0.005906084197,(ailMel1:0.03285715205,ursMar1:0.04287295938):0.0618749974):0.03334335129,(canFam3:0.004449867528,lycPic1:1e-08):0.2087688637):0.03969578216,((felCat8:0.02270844166,aciJub1:0.02035952451):0.003565821341,(panTig1:1e-08,panPar1:1e-08):0.02102314346):0.2389629657):0.05208220013,manJav1:0.1756733447):1e-08):0.01967511422,(eriEur2:0.6434294555,sorAra2:0.5404592805):0.1496619487):0.02299179119):0.02147913142,((((((((((((mm10:0.05733189569,musCar1:0.03599993636):0.04519203696,musPah1:0.085504988):0.06141702008,rn6:0.1166126307):0.0820947048,merUng1:0.1911337924):1e-08,((criGri1:0.04717453446,mesAur1:0.06165058426):0.0710937158,micOch1:0.1144830805):0.06641775707):0.1984739665,nanGal1:0.1805025729):0.04204858687,jacJac1:0.262599635):0.06892682509,(casCan1:0.2229740098,dipOrd2:0.384232721):0.004215109216):0.05188815439,((hetGla2:0.1186174248,fukDam1:0.2389761483):0.04781389095,((chiLan1:0.1349691732,octDeg1:0.210294508):0.0360649179,cavPor3:0.1578922427):0.05052233994):0.171510496):0.0191874829,(speTri2:0.05447417769,marMar1:0.02374492668):0.402481891):0.04265181709,(oryCun2:0.6188648514,ochPri3:0.3863637343):0.4065459611):1e-08,tupChi1:0.3639136191):0.01668741708):0.01426329482,galVar1:0.1804252281):0.01182384638,((micMur3:0.05096872545,proCoq1:0.07269059494):0.09313827091,otoGar3:0.2022715366):0.04953070828):0.03405489845,tarSyr2:0.2003125976):0.09792029157,((calJac3:0.02365942073,aotNan1:0.04769792463):1e-08,(saiBol1:0.03186330759,cebCap1:0.03615798776):0.005010827687):0.09695715539):0.03014978285,(((((rheMac8:1e-08,macFas5:0.009325812016):0.004611880841,macNem1:0.009366477391):0.01381020584,(papAnu3:0.004261323405,(manLeu1:0.00466667012,cerAty1:1e-08):0.005084681266):0.004665567886):0.005070133143,chlSab2:0.02362970323):0.009424530579,((colAng1:0.009440980237,pilTep1:0.01893659814):1e-08,(nasLar1:0.004694319504,(rhiRox1:0.00470769867,rhiBie1:1e-08):1e-08):0.004725985366):1e-08):0.03260133165):0.005753555366,nomLeu3:0.02845259677):0.004697725048,ponAbe2:0.02357553832):0.01876805668,gorGor5:1e-08):1e-08,(panTro5:0.00463055154,panPan2:1e-08):1e-08,hg38:0.004623143528);
C4orf17	((((((((((((((phaCin1:0.1769449875,sarHar1:0.2532870081):0.1465353931,monDom5:0.1700637996):1.092363134,((((loxAfr3:0.1297922879,triMan1:0.04564835896):0.008176679665,proCap2:0.1684973528):0.02166630504,(((chrAsi1:0.1100108403,echTel2:0.2955450193):0.03673990832,eleEdw1:0.3320329305):0.0002503182507,oryAfe1:0.1277987468):0.005678394824):0.07025871327,(dasNov3:0.1181157593,choHof2:0.08947609007):0.07505036243):0.01150623925):0.02730784715,((((((((((((oviAri4:1e-08,oviCan1:0.005858883049):0.002918189876,capHir2:0.01452815705):0.005850901894,panHod1:0.008711338849):0.02336880213,(((bisBis1:0.002844655096,bosMut1:0.002864741337):0.002848993931,(bosInd1:0.0028532781,bosTau8:1e-08):1e-08):0.00282357104,bubBub1:0.01157287219):0.003634444089):0.009026458575,cerEla1:0.02517299767):0.07117622855,(((turTru3:0.01536390707,orcOrc1:0.02521153874):0.01492304638,delLeu1:0.02277459546):0.007052486704,lipVex1:0.08147614181):0.06143837115):0.03659657857,susScr11:0.1180350881):0.01031521597,(((camFer2:0.005740294655,camBac1:1e-08):1e-08,camDro1:0.00285610858):0.00668634181,vicPac2:0.0283106771):0.09870528392):0.01402207564,(((equCab3:0.002967092701,equPrz1:1e-08):0.009289502129,equAsi1:0.005995168343):0.1089024754,cerSim1:0.06975579217):0.02462257553):0.008565454833,((((((myoBra1:0.01712210679,myoLuc2:0.01156483264):0.006495158051,myoDav1:0.02951448809):0.02321889777,eptFus1:0.0256876686):0.06908311384,minNat1:0.08484150556):0.03394778203,desRot1:0.1358893467):0.03468537703,(((pteAle1:1e-08,pteVam2:0.003260331261):0.0176120698,rouAeg1:0.04327636359):0.07126672978,(rhiSin1:0.115381559,hipArm1:0.06633855776):0.08148385551):0.00813944844):0.02773413923):0.006703622719,(((((((lepWed1:0.01497676017,neoSch1:0.01511532166):0.02774593376,odoRosDiv1:0.0164385881):0.01394515005,((musFur1:0.02111555963,enhLut1:0.01200874049):0.0310316391,ailFul1:0.04723243145):0.008485746381):0.003757219651,(ailMel1:0.03402121311,ursMar1:0.02266146995):0.03197492116):0.03870450736,(canFam3:0.003438091766,lycPic1:1e-08):0.0789423826):0.01554296835,((felCat8:0.004419692384,aciJub1:0.01483593705):1e-08,(panTig1:0.005767999522,panPar1:0.008861768262):1e-08):0.08451560753):0.04058460895,manJav1:0.22102869):0.004062211841):0.01548936623,(eriEur2:1.237568828,sorAra2:0.505897367):0.04523260837):0.01503976329):0.02151559298,((((((((((((mm10:0.05837190721,musCar1:0.04470749864):0.04784416152,musPah1:0.06077422028):0.1380019601,rn6:0.2188275587):0.1696709844,merUng1:0.311656185):1e-08,(criGri1:0.2178992165,micOch1:0.1846625712):0.04296248332):0.08817845805,nanGal1:0.231160372):0.06374890274,jacJac1:0.2269914008):0.06820411287,(casCan1:0.2090827391,dipOrd2:0.3326073592):0.119985909):7.052079976e-05,((hetGla2:0.1206728465,fukDam1:0.1403614447):0.03515948984,((chiLan1:0.1337841683,octDeg1:0.1409800571):0.02796518662,cavPor3:0.1363704783):0.01797803735):0.2352174369):0.02920976167,(speTri2:0.01020688009,marMar1:0.01797533257):0.1951766557):0.01231773058,(oryCun2:0.1216116207,ochPri3:0.08035136171):0.1355559619):0.01857882126,tupChi1:0.3098256374):0.006012627176):0.004186362254,galVar1:0.2008701279):0.01885399537,((micMur3:0.1941575625,proCoq1:0.0480949037):0.06604291922,otoGar3:0.2502895407):0.07980685306):0.04344382416,tarSyr2:0.2180195623):0.05734610549,((calJac3:0.03677414252,aotNan1:0.05971563568):1e-08,(saiBol1:0.01779262561,cebCap1:0.02056120833):0.003211804736):0.02883148257):0.0111456338,(((((rheMac8:0.005751054195,macFas5:1e-08):1e-08,macNem1:0.002876303075):0.005762740935,(papAnu3:0.01449846797,(manLeu1:0.008661673804,cerAty1:0.002888203474):0.002858239457):0.002872876382):0.002894407789,chlSab2:0.005759970779):0.01093441468,((colAng1:0.0145764368,pilTep1:0.01461662665):0.002835876543,(nasLar1:0.0114543562,(rhiRox1:1e-08,rhiBie1:1e-08):0.005782017793):0.002820375469):0.01234107849):0.02022116374):0.01341446757,nomLeu3:0.03791592204):0.006394555909,ponAbe2:0.02953202366):0.008715743241,gorGor5:0.01177406929):0.002930233141,(panTro5:1e-08,panPan2:1e-08):0.002888196113,hg38:0.01168284557);
C4orf19	((((((((((((((phaCin1:0.1044770253,sarHar1:0.2954858076):1e-08,monDom5:0.1536785419):0.7259315237,((((loxAfr3:0.1106616948,triMan1:0.08913610412):0.01071144756,proCap2:0.2115629664):0.04866880289,(((chrAsi1:0.1868801113,echTel2:1.357655324):1e-08,eleEdw1:0.2199068178):0.01799204571,oryAfe1:0.1349725258):0.02043603751):0.08537158943,(dasNov3:0.1469653819,choHof2:0.1873479499):0.07809659027):0.006123350954):0.05970682195,((((((((((((oviAri4:1e-08,oviCan1:0.0129757238):0.01544128308,capHir2:0.01830090941):1e-08,panHod1:0.01283053515):0.03319217308,(((bisBis1:0.01713309415,bosMut1:0.01011724708):1e-08,(bosInd1:0.003062345189,bosTau8:1e-08):0.004099764392):0.02338063854,bubBub1:0.0185411511):0.0129303603):0.0129992936,(odoVir1:0.02281710164,cerEla1:0.04288102466):0.03866708581):0.1394568546,(((((turTru3:0.003489192581,orcOrc1:0.003011630046):0.00307598235,delLeu1:0.02763738582):0.002769178127,lipVex1:0.04439412827):0.02503290928,phyCat1:0.03117374476):0.006605147855,(balAcu1:0.02211720073,balMys1:0.005514764159):0.002825512539):0.07792153508):0.04260246112,susScr11:0.2315345244):0.04873477531,(((camFer2:1e-08,camBac1:1e-08):1e-08,camDro1:1e-08):0.005511249774,vicPac2:0.04982370001):0.1572474004):0.08343279406,(((equCab3:1e-08,equPrz1:0.002983494375):0.002129418221,equAsi1:0.01610730905):0.07359167449,cerSim1:0.09964637552):0.03324674088):1e-08,((((((myoBra1:0.02035305516,myoLuc2:0.03295347473):0.00447563328,myoDav1:0.03093982188):0.03453301996,eptFus1:0.08497244895):0.1764379668,minNat1:0.1289142961):1e-08,desRot1:0.1854792843):0.04809765351,(((pteAle1:0.0089512731,pteVam2:1e-08):0.04534967116,rouAeg1:0.05580195273):0.1207363124,rhiSin1:0.1328371467):0.02579376314):0.06242124606):1e-08,(((((((lepWed1:0.01863414533,neoSch1:1e-08):0.02857343099,odoRosDiv1:0.01627717228):0.05545443665,((musFur1:0.03144056021,enhLut1:0.03386477749):0.08105682653,ailFul1:0.1388029473):0.02404928215):1e-08,(ailMel1:0.03365868357,ursMar1:0.02237716275):0.07761648624):0.04277331832,(canFam3:0.01397011301,lycPic1:1e-08):1.444136728):0.006640182963,((felCat8:0.009163846593,aciJub1:0.01597504799):0.004907180433,(panTig1:0.01493971933,panPar1:0.007812585647):0.006268843002):0.1948552428):0.1850737195,(manPen1:0.01983309375,manJav1:0.02005995932):0.1806942291):1e-08):0.01975226519,((eriEur2:0.7013504574,sorAra2:0.8378221695):0.103959151,conCri1:0.3684603135):0.09889779419):0.03285514129):0.01960858077,((((((((((((mm10:0.02223223674,musCar1:0.01968157931):0.01094368825,musPah1:0.03482021081):0.02311050366,rn6:0.06854374895):0.04022356174,merUng1:0.2092968613):0.03194148996,((criGri1:0.0461528107,mesAur1:0.1215337784):0.03001512278,micOch1:0.1146604295):0.04965747554):0.06450562517,nanGal1:0.1570130052):0.07939366356,jacJac1:0.2377760694):0.1024448446,(casCan1:0.1925458802,dipOrd2:0.2510908175):0.04222214673):0.04813847417,((hetGla2:0.09765445965,fukDam1:0.6312621895):0.144210405,((chiLan1:0.09907775116,octDeg1:0.2416631279):0.01128914968,cavPor3:0.1476778181):0.09636860427):0.2021134382):1e-08,(speTri2:0.02898696402,marMar1:0.01376479589):0.2002561457):0.06084088909,(oryCun2:0.2176082697,ochPri3:0.3715485582):0.1817872258):0.0451245707,tupChi1:0.1880429456):1e-08):1e-08,galVar1:0.2052669466):0.0286728375,((micMur3:0.3964758943,proCoq1:0.1791465786):0.1795133682,otoGar3:0.1181063092):0.1219937889):0.01290388568,tarSyr2:0.2183393443):0.1584880461,((calJac3:0.03691231543,aotNan1:0.02171336827):1e-08,(saiBol1:0.0358106464,cebCap1:0.02471379551):0.003727908086):0.08008688508):0.01413948228,(((((rheMac8:0.002973468452,macFas5:1e-08):1e-08,macNem1:0.005996572646):1e-08,(papAnu3:0.008949092133,(manLeu1:0.00597900757,cerAty1:0.002981141122):1e-08):1e-08):0.005982598788,chlSab2:0.009063112005):0.009083372736,((colAng1:0.01207811454,pilTep1:0.01210509225):0.005979064522,(nasLar1:0.009076353569,(rhiRox1:0.01203770981,rhiBie1:1e-08):0.002997932356):0.009003137443):1e-08):0.03081536175):0.01581635475,nomLeu3:0.02711870458):1e-08,ponAbe2:0.02272395268):0.006123747349,gorGor5:0.01535040772):1e-08,(panTro5:1e-08,panPan2:0.002973071171):0.002984796737,hg38:0.002993151152);
C4orf33	((((((((((((((phaCin1:0.08881648747,sarHar1:0.1055491793):0.07413542467,monDom5:0.1612696375):0.3917926584,((((loxAfr3:0.02540350744,triMan1:0.02513540692):0.01262408436,proCap2:0.1283311806):0.02114325965,(((chrAsi1:0.05845875966,echTel2:0.1796207743):0.01641643682,eleEdw1:0.1185410954):1e-08,oryAfe1:0.049417093):1e-08):0.04754683803,dasNov3:0.04156915168):0.008842393597):1e-08,((((((((((((oviAri4:1e-08,oviCan1:1e-08):1e-08,capHir2:0.008616367314):1e-08,panHod1:0.02588005447):0.03317152053,(((bisBis1:0.008346129589,bosMut1:1e-08):1e-08,(bosInd1:1e-08,bosTau8:1e-08):0.00834613158):1e-08,bubBub1:1e-08):0.01693751294):0.01034472447,(odoVir1:0.01754703866,cerEla1:1e-08):0.01731139246):0.03623561832,(((((turTru3:0.008714079365,orcOrc1:0.03564437457):1e-08,delLeu1:1e-08):1e-08,lipVex1:0.0264498063):1e-08,phyCat1:0.02685313943):1e-08,(balAcu1:0.01751729735,balMys1:1e-08):1e-08):0.03535469587):1e-08,susScr11:0.03551414215):1e-08,(((camFer2:1e-08,camBac1:0.008795375153):0.00876685924,camDro1:1e-08):1e-08,vicPac2:1e-08):0.05482878207):0.008974866052,(((equCab3:1e-08,equPrz1:1e-08):1e-08,equAsi1:0.01738465164):0.04780653866,cerSim1:0.03775729358):0.006768191119):0.008834676017,((((((myoBra1:1e-08,myoLuc2:1e-08):1e-08,myoDav1:0.01774040252):0.01784896402,eptFus1:0.0190208984):0.02205238365,minNat1:0.0150859217):0.01084873617,desRot1:0.1244014599):0.03821419635,(((pteAle1:0.008583851953,pteVam2:1e-08):1e-08,rouAeg1:0.0346338855):0.05505334425,(rhiSin1:0.01761938567,hipArm1:0.03683937992):0.008880370377):1e-08):1e-08):1e-08,(((((((lepWed1:1e-08,neoSch1:1e-08):0.008755476108,odoRosDiv1:0.008780009514):1e-08,((musFur1:0.008790494792,enhLut1:0.01749485248):0.03584969133,ailFul1:0.02662775113):0.008591454134):0.008745661469,(ailMel1:0.01649764864,ursMar1:0.01788726617):0.04858479686):1e-08,(canFam3:1e-08,lycPic1:1e-08):0.08306145518):0.008931871837,((felCat8:1e-08,aciJub1:1e-08):1e-08,(panTig1:1e-08,panPar1:0.008718373427):1e-08):0.05563470062):0.008633773297,(manPen1:0.01463009701,manJav1:0.01826226365):0.07777182841):1e-08):0.008764486367,(eriEur2:0.3698667385,sorAra2:0.4362759045):0.2941596422):1e-08):1e-08,((((((((((((mm10:0.02627267062,musCar1:0.008417161037):0.01754400647,musPah1:0.008440594835):0.0593820298,rn6:0.1313583936):0.04013316365,merUng1:0.07393173466):1e-08,((criGri1:0.05068167122,mesAur1:0.06015853671):1e-08,micOch1:0.1035394908):0.03758686193):0.1075434309,nanGal1:0.2581349658):1e-08,jacJac1:0.182764913):1e-08,(casCan1:0.1092525459,dipOrd2:0.254672262):1e-08):0.02596242517,(fukDam1:0.1045229475,((chiLan1:0.04688119123,octDeg1:0.09053501386):0.02535001927,cavPor3:0.1063846854):0.02181249726):0.04830276225):1e-08,(speTri2:0.01780853687,marMar1:0.008929484252):0.08460935657):1e-08,(oryCun2:0.0906894238,ochPri3:0.07538074538):0.06214309085):1e-08,tupChi1:0.07600821615):0.008597835426):0.01586852037,galVar1:0.08080215858):1e-08,((micMur3:1e-08,proCoq1:0.05250568693):0.03019836166,otoGar3:0.07356508545):1e-08):1e-08,tarSyr2:0.1514895142):0.03921205985,((calJac3:0.04511254134,aotNan1:0.008786936681):1e-08,(saiBol1:1e-08,cebCap1:0.0268200991):1e-08):0.008778624433):1e-08,(((((rheMac8:1e-08,macFas5:1e-08):1e-08,macNem1:0.008676425049):1e-08,(papAnu3:0.008670938365,(manLeu1:0.008696585695,cerAty1:0.008680975158):1e-08):1e-08):1e-08,chlSab2:1e-08):1e-08,((colAng1:0.008716750391,pilTep1:0.02671434772):1e-08,(nasLar1:0.009043994705,(rhiRox1:1e-08,rhiBie1:1e-08):0.008527004494):0.008821886824):1e-08):0.0175623379):1e-08,nomLeu3:0.02675674782):1e-08,ponAbe2:0.01769848871):1e-08,gorGor5:0.01755805721):1e-08,(panTro5:1e-08,panPan2:1e-08):0.01782649133,hg38:0.01780215543);
C4orf36	((((((((((((ornAna2:1.060032554,((((loxAfr3:0.0405129205,triMan1:0.06960302641):0.007979327764,proCap2:0.3453592062):1e-08,(((chrAsi1:0.02927265632,echTel2:0.308492761):0.1285327693,eleEdw1:1.044567841):1e-08,oryAfe1:0.09190038326):0.02030370448):0.1675947763,(dasNov3:0.1568165101,choHof2:0.0691807238):0.09927851739):0.05044344106):0.003692209657,((((((((((((oviAri4:1e-08,oviCan1:1e-08):0.009093397171,capHir2:1e-08):1e-08,panHod1:0.009109269647):0.009112399287,(((bisBis1:0.0091496197,bosMut1:1e-08):1e-08,(bosInd1:1e-08,bosTau8:1e-08):1e-08):0.01831489219,bubBub1:1e-08):1e-08):1e-08,(odoVir1:0.03746757684,cerEla1:1e-08):1e-08):0.1067661895,(((((turTru3:1e-08,orcOrc1:0.02722763786):0.008961758782,delLeu1:0.008887568343):0.02386771848,lipVex1:0.04002161922):1e-08,phyCat1:0.01889202617):0.01748676586,(balAcu1:1e-08,balMys1:1e-08):1e-08):0.01972615414):0.02485694896,susScr11:0.2632149163):0.04264885988,(((camFer2:1e-08,camBac1:1e-08):0.009030744093,camDro1:1e-08):1e-08,vicPac2:0.01618695077):0.1130603456):0.03767641896,(((equCab3:1e-08,equPrz1:1e-08):1e-08,equAsi1:0.02807249557):0.1023772594,cerSim1:0.07487392388):0.06584278818):1e-08,((((((myoBra1:1e-08,myoLuc2:0.01821249146):0.01599530412,myoDav1:0.05112245615):0.05623470783,eptFus1:0.03177405686):0.1409021479,minNat1:0.1603069996):0.05017220443,desRot1:0.1384853039):0.09358282898,(((pteAle1:1e-08,pteVam2:1e-08):0.008909140087,rouAeg1:0.02787319171):0.07476400927,(rhiSin1:0.02656190936,hipArm1:0.05493029502):0.09352741659):0.005489267171):0.03481478851):1e-08,(((((((lepWed1:1e-08,neoSch1:0.009120721019):0.009268893174,odoRosDiv1:0.0371795714):0.0210679228,((musFur1:0.04655534936,enhLut1:1e-08):0.03953118274,ailFul1:0.02506347442):0.01835445392):1e-08,(ailMel1:0.05927817311,ursMar1:0.007794721954):0.02760275722):0.04842595538,(canFam3:1e-08,lycPic1:0.008990318927):0.07915949604):0.02377832116,((felCat8:1e-08,aciJub1:1e-08):1e-08,(panTig1:0.009076762245,panPar1:0.01898929803):1e-08):0.1220508029):0.03766781732,(manPen1:0.008861871363,manJav1:0.01889422418):0.109685894):1e-08):1e-08,((eriEur2:0.2945185575,sorAra2:0.8203590482):1e-08,conCri1:0.2135025517):0.07315647797):0.01727205605):0.02703426225,((((((((((((mm10:0.03022884627,musCar1:0.0233856568):0.009822678672,musPah1:0.04075686636):0.0188299077,rn6:0.1464964031):0.1740539351,merUng1:0.2284489696):0.01202460218,((criGri1:0.2167889065,mesAur1:0.1345669278):0.009078918185,micOch1:0.110745988):0.05707073301):0.09646352252,nanGal1:0.2130765317):0.0505276719,jacJac1:0.1773963118):0.01868657821,(casCan1:0.114614808,dipOrd2:0.1762391319):0.02350178223):0.02257454003,((hetGla2:0.1016416088,fukDam1:0.07460579648):0.01480314117,((chiLan1:0.1283062757,octDeg1:0.04559980959):0.02896967256,cavPor3:0.1783224446):0.01545738717):0.176513428):0.01700466511,(speTri2:0.00951036851,marMar1:1e-08):0.294213863):0.003551013154,(oryCun2:0.08266613656,ochPri3:0.1507622968):0.07493429987):0.0257345299,tupChi1:0.2125983409):0.008559500603):1e-08,galVar1:0.2098199187):0.02963604582,((micMur3:0.1713727034,proCoq1:0.119388477):0.07773461425,otoGar3:0.3464818776):0.0210760162):0.05886927436,tarSyr2:0.1069722573):0.07219854717,((calJac3:0.01886509096,aotNan1:0.02773953251):0.009451054437,(saiBol1:0.03774954906,cebCap1:0.03736912426):0.009186267347):0.02876032135):0.009205615162,(((((rheMac8:1e-08,macFas5:1e-08):1e-08,macNem1:1e-08):1e-08,(papAnu3:0.009083681093,(manLeu1:1e-08,cerAty1:1e-08):1e-08):1e-08):1e-08,chlSab2:1e-08):0.009119990544,((colAng1:0.02770687343,pilTep1:1e-08):1e-08,(nasLar1:0.01848882011,(rhiRox1:1e-08,rhiBie1:1e-08):1e-08):1e-08):1e-08):0.009080888055):0.009304333806,nomLeu3:0.008955536963):0.01816883196,ponAbe2:0.009191810214):0.01837683654,gorGor5:1e-08):1e-08,(panTro5:1e-08,panPan2:0.009027747043):1e-08,hg38:0.009010448436);
C4orf3	(((((((((((((((phaCin1:0.4270421255,sarHar1:1e-08):0.1826848122,monDom5:2.631010302):0.941221962,ornAna2:1.208691861):3.613298842,(((loxAfr3:0.4224971447,triMan1:0.151206195):0.09774626873,(((chrAsi1:0.7754807163,echTel2:1.291935149):0.07276972971,eleEdw1:0.9897547804):1e-08,oryAfe1:0.473409847):1e-08):0.2209094657,choHof2:1.201587426):1.613779385):1e-08,((((((((((((oviAri4:1e-08,oviCan1:1e-08):0.01882316598,capHir2:0.03528921324):0.01771942241,panHod1:0.1010698799):0.005062366864,(((bisBis1:1e-08,bosMut1:0.1053843881):1e-08,(bosInd1:1e-08,bosTau8:1e-08):0.1690303852):0.004826954532,bubBub1:0.0581099955):0.02449842525):0.04892339726,(odoVir1:0.03996613178,cerEla1:0.1325223361):0.01810525418):0.4616486114,(((((turTru3:0.0567912273,orcOrc1:0.01969868509):0.04062699341,delLeu1:0.0232567716):0.03095302294,lipVex1:0.0452757742):0.008830431835,phyCat1:0.1011343697):0.01937794258,(balAcu1:0.1118189385,balMys1:0.03836572694):0.06751342404):0.1936784526):0.02484009226,susScr11:0.7648231435):0.007451419748,(((camFer2:1e-08,camBac1:1e-08):1e-08,camDro1:0.05720884399):0.02109105799,vicPac2:1e-08):0.3573296342):0.155771695,(((equCab3:0.005184973913,equPrz1:1e-08):0.03187465952,equAsi1:1e-08):0.1707400692,cerSim1:0.1795998719):0.06576104933):0.05726632303,((((myoBra1:10,eptFus1:0.5533555214):0.0528981614,minNat1:10):1e-08,desRot1:0.5005068321):0.7063254104,(((pteAle1:1e-08,pteVam2:1e-08):0.4358674674,rouAeg1:0.5230106655):0.5170068192,(rhiSin1:0.8327094202,hipArm1:1.865463965):0.05112480964):1e-08):0.3415695994):1e-08,(((((((lepWed1:0.04815106316,neoSch1:0.04147979221):0.05483884216,odoRosDiv1:0.07820126814):0.04819202493,(musFur1:0.0982692218,enhLut1:0.1418953337):0.122248317):0.07459679796,(ailMel1:0.1030708172,ursMar1:0.03843478428):0.1539821318):0.04821046061,(canFam3:0.01035706951,lycPic1:0.006434560783):0.2805990116):0.08676914571,((felCat8:0.0212932968,aciJub1:0.06354074353):1e-08,(panTig1:0.005291019325,panPar1:1e-08):0.00616777464):0.1856008021):0.2239625196,manPen1:1.10731338):1e-08):0.3335059781,((eriEur2:0.9858216637,sorAra2:1.97406256):1e-08,conCri1:0.6811527644):1.112918618):1e-08):0.03273512533,((((((((((((mm10:1e-08,musCar1:0.5843695824):0.01958764599,musPah1:0.1021364066):0.4112627181,rn6:0.3138269325):0.5369812565,merUng1:0.1935795336):1e-08,((criGri1:2.15444446,mesAur1:0.5476449562):1e-08,micOch1:0.2343078331):0.2425490696):0.2116493195,nanGal1:0.9720849525):0.08202540757,jacJac1:1.821250188):0.3257036904,(casCan1:0.676013755,dipOrd2:1.09408952):2.057319929):0.1236577489,(fukDam1:0.4242644294,((chiLan1:0.3031289985,octDeg1:0.4515504155):0.1280773371,cavPor3:0.292903206):0.1073484795):1.465246172):0.4278584967,(speTri2:10,marMar1:1e-08):10):0.6241770369,(oryCun2:2.229007626,ochPri3:0.5149589718):0.3508787865):0.09900048937,tupChi1:2.122271009):1e-08):0.2659022498,galVar1:10):1e-08,(proCoq1:3.735710957,otoGar3:0.4119749041):1e-08):0.1368172043,tarSyr2:5.097676238):0.1159646338,((calJac3:0.05562355673,aotNan1:0.04038194568):0.006359277133,(saiBol1:0.07132693469,cebCap1:0.04419177129):0.01379843535):0.07024009097):0.04838551945,(((((rheMac8:0.004598336591,macFas5:1e-08):1e-08,macNem1:1e-08):0.01859917033,(papAnu3:0.03382914086,(manLeu1:0.004599320547,cerAty1:0.009314416596):0.004607105813):0.01470518725):1e-08,chlSab2:0.01888182725):0.009711221838,((colAng1:1e-08,pilTep1:0.004605912044):1e-08,(nasLar1:0.01409372762,(rhiRox1:0.004576341475,rhiBie1:1e-08):1e-08):0.004615622844):0.01920521221):0.09203942365):0.01079204649,nomLeu3:0.02402111376):1e-08,ponAbe2:0.04532482221):0.004710118258,gorGor5:0.009434224702):1e-08,(panTro5:1e-08,panPan2:0.004696095392):0.01429717584,hg38:0.004695574715);
C4orf45	(((((((((((((sarHar1:0.3207722449,monDom5:0.3256783132):0.2573321673,ornAna2:0.8054718622):0.4669832899,(((loxAfr3:0.03076287492,triMan1:0.05801263129):0.06657918873,(((chrAsi1:0.164868314,echTel2:0.2572150013):0.00509104783,eleEdw1:0.3923626878):0.0223718487,oryAfe1:0.08198114062):0.001160173861):0.1015372052,(dasNov3:0.09015767183,choHof2:0.08215916825):0.08004144662):0.015774872):0.0216308863,((((((((((((oviAri4:1e-08,oviCan1:1e-08):0.01070533217,capHir2:0.005268678556):0.005301632846,panHod1:0.005386403717):0.02172256161,(((bisBis1:0.01062294538,bosMut1:0.005273619319):1e-08,(bosInd1:0.005404705265,bosTau8:0.005274022002):1e-08):1e-08,bubBub1:0.01607669326):0.005334161282):0.004707029784,(odoVir1:0.0218449254,cerEla1:0.02185914319):0.03911640892):0.0678513376,(((((turTru3:0.03212343372,orcOrc1:0.02139780473):0.01058465693,delLeu1:0.01628297154):0.02480155657,lipVex1:0.02220914446):0.013139251,phyCat1:0.03863867781):0.009604500129,(balAcu1:0.03223587445,balMys1:0.02705305374):0.006813048214):0.05715406652):0.02597856197,susScr11:0.09366156473):0.03667129006,(((camFer2:0.005753964763,camBac1:0.005770642909):1e-08,camDro1:0.005782853876):0.03321417631,vicPac2:0.02457440757):0.125393081):0.08731139328,(((equCab3:1e-08,equPrz1:1e-08):0.008996493363,equAsi1:0.01201954385):0.1324906527,cerSim1:0.0619138017):0.02437818541):1e-08,((((((myoBra1:0.01232820585,myoLuc2:0.02120607431):0.02968560639,myoDav1:0.07095685688):0.05797462904,eptFus1:0.07281265608):0.1395583496,minNat1:0.09178818737):0.02049610465,desRot1:0.1383159523):0.06521089458,(((pteAle1:0.01096804592,pteVam2:0.01531646206):0.04424106764,rouAeg1:0.08839235264):0.1969512147,(rhiSin1:0.1420686926,hipArm1:0.1083416452):0.06525960321):0.007228160163):0.05221692228):1e-08,(((((((lepWed1:0.01045252729,neoSch1:0.005261010468):0.01568169607,odoRosDiv1:0.0266552037):0.029102672,((musFur1:0.01224342501,enhLut1:0.01568359563):0.03693109036,ailFul1:0.0435698555):0.008609518441):1e-08,(ailMel1:0.02107299967,ursMar1:0.004785035393):0.05195009232):0.05094739613,(canFam3:0.007428954939,lycPic1:0.002910751653):0.08032301752):1e-08,((felCat8:1e-08,aciJub1:1e-08):1e-08,(panTig1:0.01726320164,panPar1:0.005694798742):0.01142797592):0.1334565501):0.06281966115,(manPen1:0.01560233818,manJav1:0.03279469757):0.1402578252):0.01362819291):0.01768056421,((eriEur2:0.2829561279,sorAra2:0.5071176547):0.02257791057,conCri1:0.3032431539):0.09918731705):0.07928574476):0.01590893943,((((((((((((mm10:0.01665808957,musCar1:1e-08):0.027127875,musPah1:0.02875584776):0.06025644152,rn6:0.06387595513):0.1265872623,merUng1:0.2940812025):0.01732076501,((criGri1:0.2176280823,mesAur1:0.09952125208):0.03523218591,micOch1:0.1197642321):0.03305870152):0.03730841755,nanGal1:0.1375346069):0.1070423497,jacJac1:0.1862319263):0.01007545666,dipOrd2:0.3376106242):0.01073273771,((hetGla2:0.1286566132,fukDam1:0.1380684158):0.04067975454,((chiLan1:0.09098363475,octDeg1:0.12711597):0.04206506772,cavPor3:0.1158864196):0.04678060078):0.08397279921):0.07629787696,(speTri2:0.01816799856,marMar1:1e-08):0.2070133547):0.03667193615,(oryCun2:0.1899564824,ochPri3:0.1089402316):0.1145840547):0.02505895563,tupChi1:0.5348584288):0.009609116293):1e-08,galVar1:0.1728427258):0.02775451444,((micMur3:0.1923180362,proCoq1:0.07346969403):0.05539557143,otoGar3:0.283395543):0.01960589807):0.167222997,((calJac3:0.03665964847,aotNan1:0.01658103648):1e-08,(saiBol1:0.04008435191,cebCap1:0.03434362055):0.007403754435):0.04469315615):0.02671716802,(((((rheMac8:1e-08,macFas5:1e-08):0.005682448547,macNem1:0.01708705247):1e-08,(papAnu3:1e-08,(manLeu1:0.01730203034,cerAty1:1e-08):0.005682827739):0.005683103618):0.02040871763,chlSab2:0.01389084109):0.01146377651,((colAng1:0.01153717829,pilTep1:1e-08):1e-08,(nasLar1:1e-08,(rhiRox1:0.005802588754,rhiBie1:1e-08):0.005681291884):1e-08):0.0182468144):0.0136503231):0.008306985272,nomLeu3:0.02262883502):0.01134967286,ponAbe2:0.01704856459):0.005632910794,gorGor5:1e-08):1e-08,(panTro5:1e-08,panPan2:1e-08):0.00566181147,hg38:0.02297141345);
C4orf46	(((((((((((((((phaCin1:0.1999395586,sarHar1:0.0646521801):1e-08,monDom5:0.1626979061):0.567055169,ornAna2:0.3048211201):1e-08,((((loxAfr3:0.1137626098,triMan1:0.04252993273):1e-08,proCap2:0.3356141875):1e-08,(((chrAsi1:0.04112232338,echTel2:0.1287033146):0.05624042973,eleEdw1:0.1340969321):0.007345484699,oryAfe1:0.04619863402):0.0349675526):0.02064215833,(dasNov3:0.03562268499,choHof2:0.1405878544):0.02141314933):1e-08):0.01978075495,((((((((((((oviAri4:1e-08,oviCan1:0.01522696154):0.02225592116,capHir2:0.03365178998):0.01103322546,panHod1:0.01072319617):0.01067521506,(((bisBis1:1e-08,bosMut1:1e-08):1e-08,(bosInd1:1e-08,bosTau8:1e-08):1e-08):0.02232102551,bubBub1:1e-08):0.01037884296):1e-08,(odoVir1:1e-08,cerEla1:0.0106349559):1e-08):0.06276426012,(((((turTru3:0.01922238462,orcOrc1:0.01046405914):0.009626947865,delLeu1:0.009613209658):1e-08,lipVex1:0.04139820283):0.02399675986,phyCat1:0.06876115406):1e-08,(balAcu1:0.01096816754,balMys1:0.01127868776):1e-08):0.09841447035):0.04356907945,susScr11:0.06467167285):0.03059479484,(((camFer2:1e-08,camBac1:0.009781638191):1e-08,camDro1:1e-08):0.01374400802,vicPac2:0.02921021789):0.1419294964):1e-08,(((equCab3:1e-08,equPrz1:1e-08):1e-08,equAsi1:0.01046794596):0.02012936491,cerSim1:0.01998980446):0.01007795737):1e-08,((((((myoBra1:1e-08,myoLuc2:1e-08):1e-08,myoDav1:0.04069273549):1e-08,eptFus1:0.04415839183):0.07499740316,minNat1:0.08745929966):0.01153551491,desRot1:0.09888008777):0.01120366163,(((pteAle1:1e-08,pteVam2:1e-08):0.0187545875,rouAeg1:0.03024388127):0.04113108507,(rhiSin1:0.05709041648,hipArm1:0.05108426123):0.04177796768):1e-08):0.03095608946):1e-08,(((((((lepWed1:1e-08,neoSch1:1e-08):0.009739152669,odoRosDiv1:1e-08):0.009855084914,((musFur1:0.01012789242,enhLut1:1e-08):0.01019325731,ailFul1:0.02036821297):1e-08):1e-08,(ailMel1:1e-08,ursMar1:0.02055269541):0.03193130303):1e-08,(canFam3:1e-08,lycPic1:1e-08):0.168227332):1e-08,((felCat8:1e-08,aciJub1:0.009579339963):1e-08,(panTig1:1e-08,panPar1:1e-08):1e-08):0.0400792689):1e-08,manJav1:0.2666338217):0.009893063297):1e-08,((eriEur2:0.01192254876,sorAra2:0.1361275839):0.08062767979,conCri1:0.146952086):0.03265751544):1e-08):0.01058556729,((((((((((((mm10:1e-08,musCar1:0.03156583814):0.01025030627,musPah1:0.01001801998):0.01017882158,rn6:1e-08):0.01041086996,merUng1:0.01048691152):0.00289608113,((criGri1:0.01115003423,mesAur1:0.03103395186):1e-08,micOch1:0.04246729724):0.01969657432):0.1139268414,nanGal1:0.2147845051):0.008712663546,jacJac1:0.3920080174):0.01497351358,(casCan1:0.2387972839,dipOrd2:0.1343076506):0.03740291231):1e-08,((hetGla2:1e-08,fukDam1:10):10,octDeg1:3.069019202):1e-08):1e-08,(speTri2:0.01599257681,marMar1:0.01517043705):0.04216742013):0.01892511697,(oryCun2:0.1962568687,ochPri3:0.2050128262):0.1136473795):1e-08,tupChi1:1.998437676):0.01851141706):1e-08,galVar1:0.08849207116):1e-08,((micMur3:0.07562675602,proCoq1:0.009793358586):0.02926827257,otoGar3:0.02096938088):0.013919035):1e-08,tarSyr2:0.2401962703):0.04446643102,((calJac3:0.04286553369,aotNan1:0.0100827969):1e-08,(saiBol1:1e-08,cebCap1:1e-08):1e-08):0.02093244497):1e-08,(((((rheMac8:1e-08,macFas5:1e-08):1e-08,macNem1:1e-08):1e-08,(papAnu3:1e-08,(manLeu1:1e-08,cerAty1:1e-08):1e-08):1e-08):0.01028440568,chlSab2:0.01007906984):1e-08,((colAng1:1e-08,pilTep1:1e-08):0.02005924769,(nasLar1:0.0694964964,(rhiRox1:1e-08,rhiBie1:1e-08):0.01261315769):0.008074196106):1e-08):0.01015607465):1e-08,nomLeu3:0.02128183154):0.0105500243,ponAbe2:0.02335775792):0.01043176802,gorGor5:1e-08):1e-08,(panTro5:1e-08,panPan2:0.01034809219):1e-08,hg38:1e-08);
C4orf47	((((((((((((((phaCin1:0.06013475688,sarHar1:0.1325707925):0.03663940076,monDom5:0.1484009153):0.4336312793,((((loxAfr3:0.06655575438,triMan1:0.04277746096):0.02304811262,proCap2:0.1932524103):0.02174392961,(((chrAsi1:0.1195422974,echTel2:0.1711400656):0.00691569719,eleEdw1:0.2450336007):1e-08,oryAfe1:0.1378450946):0.004684739506):0.0989720379,(dasNov3:0.07490645457,choHof2:0.03022544547):0.05935138568):1e-08):0.04709050408,((((((((((((oviAri4:1e-08,oviCan1:1e-08):0.007712615722,capHir2:0.007840230964):0.0117048781,panHod1:0.01197479318):0.0216891846,(((bisBis1:1e-08,bosMut1:1e-08):0.003873830678,(bosInd1:1e-08,bosTau8:0.003874035836):1e-08):1e-08,bubBub1:0.01566401704):0.009843290122):0.01189046123,(odoVir1:0.01983986236,cerEla1:0.004021694201):0.03580278623):0.06570572911,(((((turTru3:0.003995641895,orcOrc1:1e-08):0.01602050684,delLeu1:0.003951377547):1e-08,lipVex1:0.003953626639):0.003956064125,phyCat1:1e-08):1e-08,(balAcu1:0.01243336322,balMys1:0.007962909471):0.003978093607):0.05057584005):0.01094147583,susScr11:0.03672248425):0.01445068009,(((camFer2:1e-08,camBac1:1e-08):0.004009056547,camDro1:0.004057005417):1e-08,vicPac2:0.01221384885):0.08456825385):0.02824529151,(((equCab3:0.003754152769,equPrz1:1e-08):1e-08,equAsi1:0.003751766917):0.0840118182,cerSim1:0.05853367431):0.02144640499):1e-08,((((((myoBra1:0.008909420263,myoLuc2:0.03381881242):0.009073542834,myoDav1:0.03684169478):0.02972925415,eptFus1:0.03378463736):0.1158304252,minNat1:0.1307025059):0.02234914781,desRot1:0.1140607119):0.009692447847,(((pteAle1:0.003940458821,pteVam2:0.008061117953):0.01485985076,rouAeg1:0.03226574492):0.06292484453,(rhiSin1:0.01905023513,hipArm1:0.0454767865):0.06891838384):0.0197487665):0.02028892899):1e-08,(((((((lepWed1:0.01061493603,neoSch1:0.003822842373):0.02022106589,odoRosDiv1:1e-08):0.01608973641,((musFur1:0.01949889918,enhLut1:0.003843718372):0.007044625046,ailFul1:0.03392912226):0.00248461443):0.00352878061,(ailMel1:0.0227264591,ursMar1:0.00626076611):0.02915583879):0.01977826502,(canFam3:1e-08,lycPic1:0.004068212933):0.03539307861):1e-08,((felCat8:0.003973631694,aciJub1:0.003932163066):0.004199491129,(panTig1:1e-08,panPar1:1e-08):0.008417894044):0.07727805798):0.02571330458,(manPen1:0.00363012568,manJav1:0.004091360789):0.1095232433):0.004014867072):0.009198442037,((eriEur2:0.1625702561,sorAra2:0.4413627923):0.01393655794,conCri1:0.1549544266):0.0378789141):0.01595755852):0.002004574759,((((((((((((mm10:0.01141289002,musCar1:1e-08):0.003849500454,musPah1:0.0322244666):0.06375158993,rn6:0.06655254098):0.07205888176,merUng1:0.2288415019):0.006265531441,((criGri1:0.1653958118,mesAur1:0.08421355994):0.01488059732,micOch1:0.08013520782):1e-08):0.06515759888,nanGal1:0.1310276739):0.07986418969,jacJac1:0.120036859):0.01465267335,dipOrd2:0.2747117728):0.01516619182,((hetGla2:0.02599501766,fukDam1:0.04534296498):0.04944863309,((chiLan1:0.0429791678,octDeg1:0.1121070143):0.02601523717,cavPor3:0.1487985159):0.008973247788):0.1338920357):0.02067907772,(speTri2:0.02039175457,marMar1:1.060087331e-05):0.1480516946):0.02352034436,(oryCun2:0.04519405675,ochPri3:0.06608026374):0.06846646933):0.01200132222,tupChi1:0.1052598587):1e-08):0.02173647631,galVar1:0.1045807291):0.01927214476,((micMur3:0.1390870164,proCoq1:0.04034812667):0.01145587088,otoGar3:0.106269358):0.03218177488):1e-08,tarSyr2:0.1036603511):0.08436616812,((calJac3:0.03299261842,aotNan1:0.03583094977):0.01087821083,(saiBol1:0.02322413004,cebCap1:0.02694314199):1e-08):0.04296967777):0.0166229241,(((((rheMac8:0.003898605091,macFas5:1e-08):1e-08,macNem1:0.003901319583):1e-08,(papAnu3:0.007829112318,(manLeu1:1e-08,cerAty1:0.003903182627):1e-08):1e-08):1e-08,chlSab2:0.007823452773):0.008558715792,((colAng1:0.01182308448,pilTep1:0.01196479339):1e-08,(nasLar1:1e-08,(rhiRox1:1e-08,rhiBie1:0.03420848238):0.01594749959):1e-08):0.007703852004):0.02926963742):0.003969436588,nomLeu3:0.0157939607):0.003968693043,ponAbe2:0.01993099261):0.01189212531,gorGor5:0.01227040794):1e-08,(panTro5:0.003886719317,panPan2:1e-08):0.01136961865,hg38:0.01230322853);
C4orf48	((((((((((((((phaCin1:1e-08,sarHar1:1e-08):0.5406677099,monDom5:1e-08):1.223211751,((((loxAfr3:1e-08,triMan1:0.1505803365):1e-08,proCap2:0.3011931522):0.007961589224,(((chrAsi1:0.2515619958,echTel2:0.1744868795):1e-08,eleEdw1:0.312491947):1e-08,oryAfe1:0.3800954159):0.01976132333):0.030903702,(dasNov3:0.4285022277,choHof2:0.06824240928):0.1595324862):6.580436588e-05):0.0007806947357,(((((((((((oviAri4:0.3833446105,capHir2:0.1146442562):1e-08,panHod1:0.4929837505):1e-08,(((bisBis1:0.05968416942,bosMut1:1e-08):1e-08,(bosInd1:0.01951306509,bosTau8:0.194820773):1e-08):1e-08,bubBub1:0.0398467766):10):1e-08,(odoVir1:1e-08,cerEla1:1e-08):0.2020007823):0.04831825951,((((orcOrc1:0.009009034081,delLeu1:0.008990174102):0.01531705017,lipVex1:0.01208584829):0.01389829617,phyCat1:0.2302924371):0.0003752764639,(balAcu1:0.04588404808,balMys1:0.8562721932):1e-08):0.1378002811):0.04527863987,susScr11:0.4094791615):0.01382048319,(((camFer2:1e-08,camBac1:1e-08):1e-08,camDro1:1e-08):1e-08,vicPac2:0.09966467962):1e-08):1e-08,(((equCab3:1e-08,equPrz1:0.1222681484):1e-08,equAsi1:1e-08):0.03989249102,cerSim1:0.075829792):0.09779373073):1e-08,(((((myoBra1:1e-08,myoDav1:1e-08):1e-08,eptFus1:1e-08):0.4065940102,minNat1:0.460675714):1e-08,desRot1:0.5979232679):0.08414432477,(((pteAle1:0.02350245156,pteVam2:1e-08):0.001294146496,rouAeg1:0.03701264486):0.03938999443,(rhiSin1:0.02692924369,hipArm1:0.01821377111):0.03602830702):0.08468945354):1e-08):0.0006606014917,((((((lepWed1:0.0184533188,odoRosDiv1:0.02840630295):0.009371314083,((musFur1:0.03723576525,enhLut1:0.03832781282):0.01869706133,ailFul1:0.1463500742):0.0002426567385):0.01953399229,(ailMel1:0.1357447787,ursMar1:1e-08):1e-08):1e-08,(canFam3:1e-08,lycPic1:1e-08):0.09866130599):1e-08,((felCat8:0.0668026965,aciJub1:1e-08):0.5031235573,(panTig1:1e-08,panPar1:1e-08):1e-08):0.08008851461):0.06026410103,(manPen1:1e-08,manJav1:1e-08):0.3366396842):0.01023397757):0.07163417248,sorAra2:0.283213307):0.0427748831):0.03095393566,((((((((((((mm10:0.008310671774,musCar1:1e-08):0.008607239568,musPah1:0.008061532428):0.07092768123,rn6:0.09324725514):0.005718353477,merUng1:0.02645005383):1e-08,((criGri1:1e-08,mesAur1:1e-08):1e-08,micOch1:0.1067864281):0.0482521429):0.01613120194,nanGal1:0.2504507993):0.0871166214,jacJac1:0.1987591136):0.009813872149,(casCan1:0.09166735341,dipOrd2:1e-08):0.0008295668374):0.09033278371,((hetGla2:1e-08,fukDam1:0.2147815138):0.3250160817,((chiLan1:0.1706363762,octDeg1:0.3164496133):1e-08,cavPor3:0.03123836293):1e-08):0.06899898356):1e-08,(speTri2:1e-08,marMar1:1e-08):1e-08):0.06112877644,ochPri3:0.1832941944):1e-08,tupChi1:1.710860716):1e-08):1e-08,galVar1:0.7662032907):1e-08,((micMur3:0.04594194307,proCoq1:0.05583771542):0.03648261983,otoGar3:0.1262673498):0.1893236792):0.03645708075,tarSyr2:1e-08):0.006739663184,((calJac3:0.14618634,aotNan1:1e-08):1e-08,(saiBol1:1e-08,cebCap1:0.04951206627):1e-08):0.0521482257):0.315803558,(((((rheMac8:0.1469969897,macFas5:1e-08):1e-08,macNem1:1e-08):1e-08,(papAnu3:1e-08,(manLeu1:0.07963477945,cerAty1:1e-08):1e-08):1e-08):1e-08,chlSab2:0.009075953077):1e-08,((colAng1:0.5159430926,pilTep1:0.0002190640081):0.03200224473,(nasLar1:1e-08,(rhiRox1:0.05877455338,rhiBie1:0.3736078384):1e-08):0.0545143728):0.0396600069):1e-08):0.09112277933,nomLeu3:1.078618739):1e-08,ponAbe2:0.001812969265):0.007529661321,gorGor5:0.008955133189):1e-08,(panTro5:1e-08,panPan2:1e-08):0.07441256436,hg38:0.01765346232);
C4orf50	(((((((((((((((phaCin1:0.1099330932,sarHar1:0.2168834226):0.06436146051,monDom5:0.1455640358):0.3679312299,ornAna2:1.372377839):1.501469429,((((loxAfr3:0.1732017418,triMan1:0.1308315331):0.0211791547,proCap2:0.3731162388):0.06149490509,(((chrAsi1:0.3603615698,echTel2:0.5387260715):0.07947467125,eleEdw1:0.733773587):0.08670285629,oryAfe1:0.3847599751):0.02187049945):0.4866622026,choHof2:0.4016294659):0.03546912383):0.05225409877,((((((((((((oviAri4:0.01766464411,oviCan1:0.007817679469):0.02504813517,capHir2:0.01894132342):0.009679550872,panHod1:0.03533663918):0.03688765416,(((bisBis1:0.05772682625,bosMut1:0.01237745946):0.003441127968,(bosInd1:0.007515450773,bosTau8:0.005286234675):0.00743713284):0.01882419858,bubBub1:0.0288464105):0.03416540983):0.03175677757,(odoVir1:0.0567249537,cerEla1:0.04163096207):0.03539295808):0.1724167062,(((((turTru3:0.08411205691,orcOrc1:0.009846081688):0.008468218004,delLeu1:0.0164881174):0.00906156383,lipVex1:0.02753361418):0.02101204132,phyCat1:0.06291068686):0.006606867237,(balAcu1:0.02616926044,balMys1:0.0229746275):0.0133248598):0.07268383515):0.025295394,susScr11:0.3054706871):0.007325834466,(((camFer2:0.002245418263,camBac1:0.003739037875):1e-08,camDro1:0.006843173038):0.02759612804,vicPac2:0.0432781201):0.1657309809):0.09957683951,(((equCab3:0.002736536839,equPrz1:0.004401153791):0.02096025004,equAsi1:0.01723626976):0.1821884573,cerSim1:0.1095597339):0.06694679154):0.003040909086,((((((myoBra1:0.07682429385,myoLuc2:0.289860892):0.4145479231,myoDav1:0.04438907519):0.04858393051,eptFus1:0.2354541095):0.2603140774,minNat1:0.1774386353):0.08639894964,desRot1:0.2870499366):0.09511353687,(((pteAle1:0.02499965021,pteVam2:0.04923431703):0.06134561435,rouAeg1:0.2039128372):0.2276575165,(rhiSin1:0.08705007487,hipArm1:0.1232541757):0.08618922951):0.02890605863):0.04435314763):0.01334683323,((((((neoSch1:0.05438700924,odoRosDiv1:0.05531901726):0.07157542193,((musFur1:0.04920904186,enhLut1:0.04090155796):0.07959334409,ailFul1:0.1367989795):0.03248698843):0.01285005366,(ailMel1:0.03891070226,ursMar1:0.02997173234):0.07472420629):0.04092378574,(canFam3:0.00510828609,lycPic1:0.006102805507):0.1599243347):0.03891168597,((felCat8:0.01278152487,aciJub1:0.1131172527):0.009188059427,(panTig1:0.07035135693,panPar1:0.0164026545):0.01237215728):0.1911151454):0.1137261855,(manPen1:0.07725821809,manJav1:0.1215123102):0.3005006759):0.05398068778):0.05019476799,((eriEur2:1.615327978,sorAra2:2.223345756):0.04946336219,conCri1:0.8311068155):0.1771872383):0.04879054854):0.04342718239,((((((((((((mm10:0.03282377687,musCar1:0.03725093112):0.02941868536,musPah1:0.06873781196):0.04890730757,rn6:0.1097725987):0.08710809688,merUng1:0.1741011004):0.02635731127,((criGri1:0.101766164,mesAur1:0.08252790345):0.05834694847,micOch1:0.1630898876):0.05596584479):0.1604024403,nanGal1:0.2812196744):0.1235445148,jacJac1:0.4381815171):0.1012580328,(casCan1:0.3087348391,dipOrd2:1.244991365):0.07313162155):0.08612587633,((hetGla2:0.1535814047,fukDam1:0.2454448912):0.1046418813,((chiLan1:0.1574612496,octDeg1:0.2617803523):0.02389900403,cavPor3:0.2619090271):0.04935686319):0.2965221657):0.01580194706,(speTri2:0.03804601958,marMar1:0.04677553173):0.3843588794):0.0688780636,ochPri3:1.069132657):0.08427257941,tupChi1:0.4099638852):0.02086388961):0.02024665658,galVar1:0.2748910752):0.03328381746,((micMur3:0.2456457128,proCoq1:0.09818255673):0.1126308122,otoGar3:0.2153046359):0.09163883747):0.01991906614,tarSyr2:0.3585464659):0.1256615383,((calJac3:0.06994502894,aotNan1:0.04534505332):0.00326808571,(saiBol1:0.04333240916,cebCap1:0.05426943416):0.007887097204):0.07629311723):0.02988083998,(((((rheMac8:0.004358762093,macFas5:0.003822057332):1e-08,macNem1:0.006408891823):0.01825665785,(papAnu3:0.01380487013,(manLeu1:0.01432672849,cerAty1:0.01587838897):1e-08):0.00276022967):0.01037164636,chlSab2:0.03335769037):0.008239787656,((colAng1:0.0215765676,pilTep1:0.02964333906):0.006125571936,(nasLar1:0.06277804736,(rhiRox1:0.003940879694,rhiBie1:0.004403941995):0.007850091864):0.01464045436):0.00422689515):0.03637261452):0.01511007931,nomLeu3:0.06900900947):0.008926908668,ponAbe2:0.04809475979):0.0208811191,gorGor5:0.02018496099):0.009228352751,(panTro5:0.009164713569,panPan2:0.006061259231):0.003574146121,hg38:0.01295484815);
C4orf51	((((((((((((((phaCin1:0.1524796008,sarHar1:0.2038934231):0.1393270743,monDom5:0.2009960239):1.065823992,ornAna2:0.34101872):1.028271009,((((loxAfr3:0.1044539495,triMan1:0.07193246969):1e-08,proCap2:0.2210278594):0.03441143552,(((chrAsi1:0.272729854,echTel2:0.4254968554):0.07121762904,eleEdw1:1.227475873):1e-08,oryAfe1:0.2469363427):1e-08):0.1823199525,(dasNov3:0.1732080442,choHof2:0.2240057363):0.1872154968):0.07084448578):0.05778006516,((((((((((((oviAri4:1e-08,oviCan1:0.005371687288):0.01032768726,capHir2:0.01570601509):0.01309881922,panHod1:0.03081122284):0.01131005913,((bisBis1:1e-08,bosMut1:1e-08):1e-08,(bosInd1:1e-08,bosTau8:1e-08):1e-08):0.04117336231):0.01908619771,(odoVir1:0.02429977175,cerEla1:0.01080410433):0.07203653657):0.2350381669,((((turTru3:0.02035814018,orcOrc1:1e-08):0.01019838139,delLeu1:0.01007944515):0.01536821974,phyCat1:0.05335358515):0.005394435307,(balAcu1:0.03563045234,balMys1:0.0255204737):0.01520836146):0.02821176706):0.01528915193,susScr11:0.1666878475):0.007529055551,(((camFer2:1e-08,camBac1:1e-08):1e-08,camDro1:1e-08):0.004706663546,vicPac2:0.01095026283):0.167902577):0.1021003598,(((equCab3:1e-08,equPrz1:1e-08):0.0008544486222,equAsi1:0.008583891999):0.126751969,cerSim1:0.05701733999):0.05428768199):0.008314107193,((((((myoBra1:1e-08,myoLuc2:0.004980152585):0.02952060802,myoDav1:0.04329227013):0.03324253587,eptFus1:0.07664525079):0.1711141487,minNat1:0.2382518343):0.0005802056952,desRot1:0.2170854783):0.0867745107,(((pteAle1:0.01012717059,pteVam2:0.01032185172):0.04926655129,rouAeg1:0.09378397508):0.112889052,(rhiSin1:0.130194421,hipArm1:0.08937926154):0.03342564542):1e-08):0.06865111872):0.01021920887,(((((((lepWed1:0.009396681891,neoSch1:0.009120475617):0.03104504482,odoRosDiv1:0.03117259326):0.03038860733,((musFur1:0.0300353234,enhLut1:0.02615158689):0.08927174722,ailFul1:0.03016822195):0.01777979846):0.007161450399,(ailMel1:0.02402295343,ursMar1:0.01405782574):0.03186334618):0.04667015616,(canFam3:0.03083167332,lycPic1:1e-08):0.2556429711):0.02569820255,((felCat8:0.01242879621,aciJub1:0.001965510213):1e-08,(panTig1:0.01329212592,panPar1:0.01242782715):0.01950557736):0.08585133586):0.0640478753,manJav1:0.5867726655):0.002249307439):0.003844716966,((eriEur2:1.157234174,sorAra2:0.5962387356):0.01719862725,conCri1:1.062496793):0.1453660256):0.06362743829):0.1345010449,((((((((((((mm10:1e-08,musCar1:0.02473277156):0.0146645102,musPah1:0.04063190371):0.06902994933,rn6:0.1791349348):0.1034643914,merUng1:0.390055602):0.05642395867,((criGri1:0.1100996984,mesAur1:0.167481422):0.07841818313,micOch1:0.2031418981):0.04779180486):0.1664644334,nanGal1:0.1749374865):0.1223406749,jacJac1:0.4438353014):0.05564131445,(casCan1:0.7172784797,dipOrd2:0.7484992674):1e-08):0.08611718321,((hetGla2:0.08652740433,fukDam1:0.1324637864):0.009282832186,((chiLan1:0.1570354785,octDeg1:0.1842857108):1e-08,cavPor3:0.2208087229):0.02194045253):0.2159648221):0.02828176587,(speTri2:0.03841359969,marMar1:0.03779200375):0.4518766229):0.02660731903,(oryCun2:0.0981199037,ochPri3:0.3064756013):0.3068736436):0.02202117112,tupChi1:0.2617619036):0.01035202955):0.008065402975,galVar1:0.1803096921):0.02168554606,((micMur3:0.1626940176,proCoq1:0.02309680225):0.02880599207,otoGar3:0.3000141442):0.07328742378):0.08498421144,((calJac3:0.03862216356,aotNan1:0.04225886234):1e-08,(saiBol1:0.0310577513,cebCap1:0.02565673394):0.005018876276):0.05791485175):0.03891866922,(((((rheMac8:1e-08,macFas5:1e-08):1e-08,macNem1:0.004984752406):1e-08,(papAnu3:0.004978000395,(manLeu1:0.00508441597,cerAty1:0.005000442451):1e-08):0.004990440424):1e-08,chlSab2:0.02030469112):0.01004768448,((colAng1:0.0049613855,pilTep1:0.01508039471):1e-08,(nasLar1:0.03013643122,(rhiRox1:1e-08,rhiBie1:1e-08):0.004952504806):1e-08):0.004993195017):0.01546917591):0.005001953625,nomLeu3:0.01290093399):1e-08,ponAbe2:0.005043552338):0.0203291731,gorGor5:0.01001156746):1e-08,(panTro5:1e-08,panPan2:1e-08):0.004965189163,hg38:0.004970086563);
C4orf54	((((((((((((((phaCin1:0.05624401214,sarHar1:0.06274408768):0.02947891129,monDom5:0.07683850392):0.4298782925,((((loxAfr3:0.05645177323,triMan1:0.05144450775):0.008473247928,proCap2:0.09605277869):0.02166416934,(((chrAsi1:0.1209038749,echTel2:0.1872588755):0.008650885315,eleEdw1:0.1549899342):0.01038912621,oryAfe1:0.08282285432):0.01224204156):0.04391195336,(dasNov3:0.06283328178,choHof2:0.07615848908):0.0506058456):0.00541228145):0.02386868566,((((((((((((oviAri4:1e-08,oviCan1:0.01913685982):0.004994213842,capHir2:0.00500541874):0.002775624148,panHod1:0.01023704752):0.01231684239,(((bisBis1:0.002834266745,bosMut1:0.002832340646):1e-08,(bosInd1:1e-08,bosTau8:1e-08):0.001413238709):0.008501174291,bubBub1:0.009239800812):0.008836297634):0.001766777369,(odoVir1:0.01677786725,cerEla1:0.005394694576):0.005976566065):0.07129311202,(((((turTru3:0.002881009201,orcOrc1:0.002880920133):0.00794788167,delLeu1:0.008012334933):0.00965144164,lipVex1:0.02345335079):0.02248492963,phyCat1:0.03593917736):0.007006806939,(balAcu1:0.02593932067,balMys1:0.01645577428):0.02134953652):0.04515074934):0.01064200377,susScr11:0.06491841568):0.005365792308,(((camFer2:0.0008287885675,camBac1:0.001383232274):0.0008159267836,camDro1:0.002557998974):0.0060131143,vicPac2:0.008498814288):0.04184148113):0.02256966284,(((equCab3:0.001411067768,equPrz1:0.0192452128):0.001668656844,equAsi1:0.004030703394):0.06407237903,cerSim1:0.05901476512):0.02865400321):0.001284853532,((((((myoBra1:0.009615249352,myoLuc2:0.005936749012):0.008454252715,myoDav1:0.0249766287):0.05163739845,eptFus1:0.03648749765):0.0432631326,minNat1:0.151597783):0.05202570524,desRot1:0.09707939046):0.01926705961,(((pteAle1:0.004143617169,pteVam2:0.003542219231):0.01651474391,rouAeg1:0.0308266586):0.0501478688,(rhiSin1:0.03944042648,hipArm1:0.03949752085):0.02760497092):0.008881143794):0.03930706354):0.002492030688,(((((((lepWed1:0.01073714304,neoSch1:0.002944986543):0.0247217562,odoRosDiv1:0.02156208353):0.03104464276,((musFur1:0.01517577888,enhLut1:0.01288498343):0.03620974774,ailFul1:0.05933502486):0.01254922701):0.003391646878,(ailMel1:0.04584334216,ursMar1:0.02551263674):0.05433043738):0.006065547127,(canFam3:0.004464957968,lycPic1:0.007096558352):0.09109313762):0.0118812647,((felCat8:0.005080656221,aciJub1:0.05372533261):1e-08,(panTig1:0.04642856488,panPar1:0.003790706773):0.003656562704):0.07321637714):0.03333994243,(manPen1:0.02105376163,manJav1:0.02824853529):0.1210213219):0.01188468983):0.0203655803,(eriEur2:10,sorAra2:0.9708379446):0.4065849898):1e-08):0.0152649002,((((((((((((mm10:0.01309305028,musCar1:0.008628322617):0.009163185476,musPah1:0.02955141038):0.02760025463,rn6:0.05658288492):0.0176474992,merUng1:0.06617769273):0.01247079109,((criGri1:0.03291654679,mesAur1:0.04916761566):0.01638717903,micOch1:0.06374424081):0.01414900344):0.06078183089,nanGal1:0.09785105582):0.02515827229,jacJac1:0.133595494):0.03399588402,(casCan1:0.09156191782,dipOrd2:0.2231303937):0.02275922138):0.008068850574,((hetGla2:0.05440182225,fukDam1:0.09269165141):0.09072643395,((chiLan1:0.1048498514,octDeg1:0.09555870768):0.02017613614,cavPor3:0.1126645528):0.02124088719):1.038386292):0.005231522118,(speTri2:0.00878405545,marMar1:0.01199133855):0.07073437161):0.02210251189,(oryCun2:0.067202101,ochPri3:0.1512629907):0.08715316852):0.02553356836,tupChi1:0.2151821407):0.01361741919):0.005236172705,galVar1:0.09567695589):0.01277799329,((micMur3:0.186351936,proCoq1:0.06179771313):0.09273684577,otoGar3:0.0953518255):0.03373007583):0.009681725622,tarSyr2:0.09740255127):0.0454403539,((calJac3:0.0213918885,aotNan1:0.3112230933):0.001500399482,(saiBol1:0.01929399579,cebCap1:0.01341733617):0.003383529059):0.02090625918):0.01206573053,(((((rheMac8:1e-08,macFas5:1e-08):0.001363010375,macNem1:0.002049772078):0.002730685185,(papAnu3:0.004098935898,(manLeu1:0.002735052424,cerAty1:0.00615516201):1e-08):1e-08):0.003848754427,chlSab2:0.01059696459):0.002047528999,((colAng1:0.008969708085,pilTep1:0.008958046121):0.001359260387,(nasLar1:0.009950917645,(rhiRox1:0.002049640844,rhiBie1:0.000682243044):1e-08):0.002733728217):0.00576977857):0.01071144076):0.004974178253,nomLeu3:0.01815783262):1e-08,ponAbe2:0.01931702858):0.007605924416,gorGor5:0.005943396348):0.004942712375,(panTro5:0.001495799787,panPan2:0.002759496524):0.006761286044,hg38:0.002227409342);
C5AR1	(((((((((((((phaCin1:0.3519822876,monDom5:0.5731666383):1.244527865,((((loxAfr3:0.1615076903,triMan1:0.1420600567):0.02455633009,proCap2:0.2541420399):0.06529468963,(((chrAsi1:0.1985494503,echTel2:0.2481514024):0.066182322,eleEdw1:0.5174013634):1e-08,oryAfe1:0.2499649075):0.02200713645):0.167076373,(dasNov3:0.3774995373,choHof2:0.2405489226):0.1544681959):0.08217413381):0.00115501994,((((((((((((oviAri4:0.00728615316,oviCan1:0.004357925921):1e-08,capHir2:0.003530414616):0.007376604886,panHod1:0.0107611483):0.03849448355,(((bisBis1:0.003699552334,bosMut1:0.006976312793):1e-08,(bosInd1:1e-08,bosTau8:1e-08):0.003691632519):0.0302916341,bubBub1:0.0292694294):0.01969349556):0.02905173039,(odoVir1:0.02126493112,cerEla1:0.05707085466):0.02421325235):0.1577774827,(((((turTru3:0.02238283348,orcOrc1:1e-08):0.01953925385,delLeu1:0.04486681779):0.02674314319,lipVex1:0.02314391344):0.0516297482,phyCat1:0.08894937555):0.01331280676,(balAcu1:0.02970891133,balMys1:0.01705201079):0.02170799972):0.1109272147):0.03773223636,susScr11:0.238393324):0.01558766004,(((camFer2:1e-08,camBac1:1e-08):1e-08,camDro1:1e-08):0.02452668698,vicPac2:0.03835776401):0.1612512607):0.08397837065,(((equCab3:1e-08,equPrz1:1e-08):0.05149938043,equAsi1:0.01233983153):0.2141268308,cerSim1:0.2387889216):0.1630938355):1e-08,(((((myoBra1:0.08023607602,myoDav1:0.140150197):0.06767238907,eptFus1:0.1551782163):0.085351288,minNat1:0.3044649187):0.06586342618,desRot1:0.3275772424):0.07578601569,(((pteAle1:0.001786804734,pteVam2:0.005797022398):0.1362642519,rouAeg1:0.09862722123):0.2700466807,(rhiSin1:0.217464943,hipArm1:0.1634983721):0.1213235579):0.01595777643):0.03940693838):0.03773550808,(((((((lepWed1:0.0487425893,neoSch1:0.006165343659):0.05917121467,odoRosDiv1:0.07928408428):0.03000205483,((musFur1:0.06143375579,enhLut1:0.05105267214):0.08721107227,ailFul1:0.1109632188):0.07885996587):0.006465040802,(ailMel1:0.05979024592,ursMar1:0.08009152871):0.1250087049):0.0539142813,(canFam3:0.004021422137,lycPic1:0.003285486546):0.2043287766):0.06392673108,((felCat8:0.003102321177,aciJub1:0.07720745392):0.04246711402,(panTig1:0.01720731066,panPar1:0.009520658381):0.01618838131):0.1941363719):0.08800497601,(manPen1:0.03771368192,manJav1:1e-08):0.3942212167):0.02415890353):0.02065629158,((eriEur2:0.5535802344,sorAra2:0.4868378995):0.06228667091,conCri1:0.4875945449):0.06340555355):0.09886557675):0.085357297,((((((((((((mm10:0.0253964875,musCar1:0.05274698255):0.03700760354,musPah1:0.0812605247):0.1521808234,rn6:0.1802956115):0.1397429643,merUng1:0.1941091439):0.03153865234,((criGri1:0.09861452405,mesAur1:0.1412541447):0.05318923411,micOch1:0.1446918253):0.1134850261):0.1119302509,nanGal1:0.2522044999):0.02979567928,jacJac1:0.3189166804):0.09245641974,(casCan1:0.3914444047,dipOrd2:0.4746597568):0.1929872475):0.06902475858,((hetGla2:0.1308398946,fukDam1:0.08920610299):0.1115587468,((chiLan1:0.1713254162,octDeg1:0.1818618419):0.07506969619,cavPor3:0.2579679853):0.05560785955):0.4150145072):0.03932738371,(speTri2:0.06239635131,marMar1:0.0370410408):0.2131409254):0.03324794486,(oryCun2:0.2658233643,ochPri3:0.4123310526):0.1186663159):0.03222244904,tupChi1:0.3197631276):0.0004614814864):0.02757302902,galVar1:0.1605911714):1e-08,((micMur3:0.2294415453,proCoq1:0.08924928743):0.1101972194,otoGar3:0.2045901052):0.10702051):1e-08,tarSyr2:0.3582959593):0.1321855776,((calJac3:0.05919431952,aotNan1:0.04977870063):1e-08,(saiBol1:0.06013195544,cebCap1:0.1199369036):0.005732406173):0.1218441157):0.05935107793,(((((rheMac8:1e-08,macFas5:0.003762712013):0.01213372984,macNem1:0.01900260447):0.03304982343,(papAnu3:0.01611114493,(manLeu1:0.007680496183,cerAty1:1e-08):0.02973635498):0.005591222933):0.01491351983,chlSab2:0.02287893307):0.01604305631,((colAng1:0.02832873456,pilTep1:0.04705848783):0.0104255524,(nasLar1:0.0187861396,(rhiRox1:0.00736414226,rhiBie1:1e-08):0.01690290275):0.02653910534):0.01549810599):0.07630651242):0.01484566847,nomLeu3:0.05404260595):2.705177882e-07,ponAbe2:1e-08):0.02554345881,gorGor5:0.003813640636):0.01725556055,(panTro5:0.007669975056,panPan2:0.003886241506):0.01505083126,hg38:0.00227708087);
C5AR2	(((((((((((((phaCin1:0.0666033172,monDom5:0.204154654):0.7223547092,((((loxAfr3:0.1024261095,triMan1:0.1238430451):0.008716043025,proCap2:0.1849365313):0.07664977484,(((chrAsi1:0.1485689178,echTel2:0.2795448896):0.02646113598,eleEdw1:0.2669677671):0.0233895063,oryAfe1:0.1431026579):0.01852679793):0.037967911,(dasNov3:0.8057934023,choHof2:0.165354426):0.09141523591):5.862310704e-05):0.0539234569,((((((((((((oviAri4:1e-08,oviCan1:0.01670141465):0.05210151797,capHir2:0.02126447622):0.01399975573,panHod1:0.006479537517):0.01160873474,(((bisBis1:0.02684032847,bosMut1:0.01015838109):1e-08,(bosInd1:1e-08,bosTau8:1e-08):0.006778650276):0.009614223854,bubBub1:0.01950815203):0.008689493751):0.008199411899,(odoVir1:0.01424365519,cerEla1:0.02287190164):0.02095766174):0.1085051423,(((((turTru3:0.006825853647,orcOrc1:0.01061715706):0.0216767437,delLeu1:0.01396102851):0.006792019053,lipVex1:0.01059940516):0.008033467869,phyCat1:0.04664126524):0.009361393605,(balAcu1:0.02460478826,balMys1:0.0105037903):1e-08):0.07983757185):0.01333782279,susScr11:0.08303088584):0.04657463946,(((camFer2:0.003356719971,camBac1:1e-08):0.005123858217,camDro1:0.003860746756):0.01498500913,vicPac2:0.01699409081):0.09910385662):0.03049735057,(((equCab3:1e-08,equPrz1:1e-08):0.02146552789,equAsi1:0.002774655751):0.08627935279,cerSim1:0.09805744643):0.07192195595):1e-08,(((((myoBra1:0.01756462844,myoDav1:0.06677698926):0.08371836271,eptFus1:0.0301998387):0.08231788071,minNat1:0.1016246651):0.05374611824,desRot1:0.1573428346):0.03347604089,((pteVam2:0.1589769653,rouAeg1:0.3013615841):0.554478541,(rhiSin1:0.08785174491,hipArm1:0.0793604106):0.04062087903):0.008639775828):0.02938495314):0.009315818066,(((((((lepWed1:0.01728178738,neoSch1:0.007386219191):0.04061303962,odoRosDiv1:0.02880610667):0.009810842056,((musFur1:0.02453687262,enhLut1:0.02300779962):0.02006395773,ailFul1:0.1442887577):0.04048865801):0.008193798962,(ailMel1:0.012202819,ursMar1:0.02512523167):0.06912383208):0.03404441494,(canFam3:0.006958056065,lycPic1:1e-08):0.1507257949):0.03069580319,((felCat8:0.01565183775,aciJub1:1e-08):1e-08,(panTig1:0.04336049003,panPar1:0.01182831902):0.004251022014):0.09009283867):0.04218580639,(manPen1:0.06446626065,manJav1:0.02498315098):0.07082715318):0.009308992405):0.0182798154,(eriEur2:1.386931759,conCri1:0.2131944228):0.04944951258):0.02967345767):0.0233246593,(((((((((((mm10:0.01139400627,musCar1:0.01168038214):0.01548234338,musPah1:0.03320901716):0.03916707876,rn6:0.1097829669):0.07025482334,merUng1:0.1084312997):0.02154396692,((criGri1:0.1322720071,mesAur1:0.1385596807):0.04817696407,micOch1:0.08311685662):0.04265605883):0.2048746615,nanGal1:0.2553559376):0.1932249545,dipOrd2:0.2547090459):0.05438041045,((hetGla2:0.09551747466,fukDam1:0.07371998263):0.06701156266,(chiLan1:0.05513496199,cavPor3:0.1331896604):0.03386163406):0.2114096442):0.01413575314,(speTri2:0.02225440902,marMar1:0.01313070896):0.1060797349):0.06002736378,(oryCun2:0.1244540716,ochPri3:0.2936621844):0.07302408392):0.05160441849,tupChi1:0.1795792864):0.008964837608):0.01177885078,galVar1:0.1144064172):0.03993130618,((micMur3:0.1014097364,proCoq1:0.02897552179):0.0523429771,otoGar3:0.0960149683):0.04776369285):0.02783830521,tarSyr2:0.1885298484):0.05276646116,((calJac3:0.0572976911,aotNan1:0.02245050748):1e-08,(saiBol1:0.05459410561,cebCap1:0.05294807591):0.01423738375):0.07549216918):0.03594636584,(((((rheMac8:1e-08,macFas5:1e-08):1e-08,macNem1:0.003444323026):0.003454125121,(papAnu3:0.00345628549,(manLeu1:0.003433348954,cerAty1:1e-08):0.003439402006):1e-08):0.01429025258,chlSab2:0.006800455971):0.007040315238,(colAng1:0.01795102277,(nasLar1:1e-08,(rhiRox1:1e-08,rhiBie1:1e-08):1e-08):0.01057752617):0.01195662015):0.03683525145):0.008016417282,nomLeu3:0.0307226478):0.007391054805,ponAbe2:0.01586628104):0.01236381299,gorGor5:0.009897425687):0.003967262413,(panTro5:0.006855514856,panPan2:0.0034073085):0.006887996274,hg38:0.01376651658);
C5	((((((((((((((phaCin1:0.07810913409,sarHar1:0.09636882147):0.03723900065,monDom5:0.1246984526):0.1627614432,ornAna2:0.3581805442):0.2774452144,((((loxAfr3:0.05642563358,triMan1:0.06890244762):0.004724414777,proCap2:0.1095026469):0.01722998294,(((chrAsi1:0.1346628407,echTel2:0.139086773):0.01849497246,eleEdw1:0.1906425612):0.01414958256,oryAfe1:0.1095115816):0.009823454768):0.03117701303,dasNov3:0.1458464367):0.01932736931):0.01418208046,((((((((((((oviAri4:0.004853147884,oviCan1:0.004498267817):0.006677555372,capHir2:0.007816154373):0.01134209501,panHod1:0.012335458):0.02100624305,(((bisBis1:0.002197996433,bosMut1:0.00330563528):0.001799446799,(bosInd1:0.0008068426835,bosTau8:0.0009820546944):0.003548239618):0.01191446536,bubBub1:0.01291851459):0.0245615682):0.02138286945,(odoVir1:0.01860605761,cerEla1:0.02299175203):0.01310399499):0.06677374597,(((((turTru3:0.007122714865,orcOrc1:0.008938390955):0.01139394817,delLeu1:0.01298000037):0.009335693816,lipVex1:0.01356377427):0.007466798644,phyCat1:0.0203323455):0.003195410833,(balAcu1:0.01488361999,balMys1:0.005531542176):0.001889321498):0.03255331354):0.02156168934,susScr11:0.1219494152):0.005489002776,(((camFer2:0.003867735141,camBac1:0.007930098186):1e-08,camDro1:0.001662198239):0.008835267697,vicPac2:0.008234932011):0.08122329126):0.0369692182,(((equCab3:0.0006971670439,equPrz1:0.0006863834851):0.002778852193,equAsi1:0.004870707263):0.06681302444,cerSim1:0.06649235651):0.03286018604):0.007577555324,((((((myoBra1:0.005001688546,myoLuc2:0.01176396952):0.00464140213,myoDav1:0.01848936659):0.01392749114,eptFus1:0.04858880884):0.06029499704,minNat1:0.06733235434):0.02520896562,desRot1:0.1275260716):0.0522352813,(((pteAle1:0.008037082886,pteVam2:0.006764925819):0.01978285682,rouAeg1:0.04323480737):0.08115986504,(rhiSin1:0.04925034815,hipArm1:0.07571224018):0.03526965781):0.01853770142):0.04857334416):0.004882765184,((((((neoSch1:0.02361267576,odoRosDiv1:0.02805649551):0.009199575775,((musFur1:0.02910827644,enhLut1:0.02423085858):0.07067352678,ailFul1:0.04102401738):0.02366343718):0.007552498195,(ailMel1:0.01572383734,ursMar1:0.01272914543):0.02530995835):0.02401643833,(canFam3:1e-08,lycPic1:0.003234347461):0.130708884):0.01408334909,((felCat8:0.005106954955,aciJub1:0.001776624732):0.003278495712,(panTig1:1e-08,panPar1:0.0006866068271):0.01545165924):0.07373521701):0.03579774193,manJav1:0.08945507049):0.007994228588):0.00778473812,((eriEur2:0.1245047538,sorAra2:0.2266552595):0.016092265,conCri1:0.1694030638):0.03814830825):0.0222946939):0.02585071535,((((((((((mm10:0.01847073262,musCar1:0.01643596033):0.03831891456,musPah1:0.09382618563):0.06537497805,rn6:0.04289902566):0.04267413055,(criGri1:0.05455226426,micOch1:0.1045210811):0.02876921601):0.05182661073,nanGal1:0.09791499652):0.02375787482,jacJac1:0.1102417736):0.02594252691,(casCan1:0.09434681728,dipOrd2:0.1135240255):0.01522612922):0.00668980887,((hetGla2:0.0319417686,fukDam1:0.05525823395):0.01618225965,((chiLan1:0.05670834252,octDeg1:0.1047703923):0.02250494454,cavPor3:0.08916338912):0.02723297579):0.04466627719):0.01085684684,(speTri2:0.01276611056,marMar1:0.01233185454):0.1087785032):0.01645079226,(oryCun2:0.06357143498,ochPri3:0.133069458):0.06371382493):0.01237215385):0.01474307217,((micMur3:0.02323688598,proCoq1:0.03247076578):0.03284388857,otoGar3:0.07658141065):0.02419794022):0.01621395412,tarSyr2:0.09495578322):0.05398127764,((calJac3:0.03162748812,aotNan1:0.01583650538):0.002483350568,(saiBol1:0.03260443334,cebCap1:0.01907994882):0.004817325561):0.04070199638):0.02334856389,(((((rheMac8:0.0006886271588,macFas5:0.0006882767884):0.001374968424,macNem1:0.003451186963):0.002091685385,(papAnu3:0.0006924415854,(manLeu1:0.002761717634,cerAty1:0.001430799231):0.001378634162):0.0006883972837):1e-08,chlSab2:0.00972706135):0.00615771272,((colAng1:0.002330838072,pilTep1:0.008840489158):0.0006860019968,(nasLar1:0.0007498262487,rhiBie1:0.004080169961):0.002309064009):0.001320746915):0.01828238492):0.009388438838,nomLeu3:0.01804729137):0.002259373408,ponAbe2:0.01424569258):0.004592826913,gorGor5:0.004570862533):0.003021341681,(panTro5:1e-08,panPan2:0.001378716638):0.005114104749,hg38:0.003648162688);
C5orf15	(((((((((((((phaCin1:0.1416992022,sarHar1:0.1414987352):0.0449955583,monDom5:0.06827327039):0.7482776588,((((loxAfr3:0.07003770807,triMan1:0.09771727085):1e-08,proCap2:0.1933748725):1e-08,(((chrAsi1:0.4380839937,echTel2:0.742190708):0.02332917865,eleEdw1:0.2281193203):0.000103432078,oryAfe1:0.1751893612):1e-08):0.1028857941,(dasNov3:0.06147111642,choHof2:0.1044362347):0.06544162868):1e-08):1e-08,((((((((((((oviAri4:0.004296639338,oviCan1:1e-08):0.008597616385,capHir2:0.004394530977):0.004402292828,panHod1:0.004326488335):0.02032501086,(((bisBis1:1e-08,bosMut1:0.008573577046):1e-08,(bosInd1:1e-08,bosTau8:1e-08):0.004281894165):0.01951977895,bubBub1:0.00808653629):0.01305401481):0.02862599159,(odoVir1:0.02094639875,cerEla1:0.02484827661):0.03028107508):0.07179261699,(((((turTru3:0.008729862636,orcOrc1:1e-08):0.04001669848,delLeu1:0.01374685593):0.01556086516,lipVex1:0.04071615846):0.02199249272,phyCat1:0.02569612645):1e-08,(balAcu1:0.01356339159,balMys1:0.03041069657):0.01255797824):0.03275653858):0.01464947064,susScr11:0.192823566):1e-08,(((camFer2:1e-08,camBac1:0.005669133923):1e-08,camDro1:1e-08):0.05647000344,vicPac2:0.01108461114):0.0811482363):0.02274401564,(((equCab3:0.00424863983,equPrz1:0.008685183483):0.01051065124,equAsi1:0.01147066336):0.06444514846,cerSim1:0.09780531125):0.06520151385):1e-08,((((((myoBra1:0.003315067534,myoLuc2:0.01328092556):0.01123205432,myoDav1:0.007154032635):0.04804380169,eptFus1:0.02144612658):0.06224370044,minNat1:0.09329938494):0.01120554739,desRot1:0.1765519971):0.03073704364,(((pteAle1:0.004243614083,pteVam2:0.008707192648):0.01407273786,rouAeg1:0.03005806773):0.04390900367,(rhiSin1:0.08552706052,hipArm1:0.06589474439):0.03978466938):0.01278414201):0.02723257196):1e-08,(((((((lepWed1:1e-08,neoSch1:0.01307555646):0.01159180748,odoRosDiv1:0.03068213425):0.0152117519,((musFur1:0.01025499384,enhLut1:0.01605060471):0.0270141405,ailFul1:0.0399864352):0.01745603986):1e-08,(ailMel1:0.004219785869,ursMar1:0.008672075944):0.01781268179):1e-08,(canFam3:1e-08,lycPic1:1e-08):0.05829893287):0.02419430638,((felCat8:0.004363598098,aciJub1:0.00426693951):1e-08,(panTig1:0.005134934961,panPar1:0.004267097394):1e-08):0.0346081617):0.05434470449,(manPen1:0.01200918334,manJav1:0.02146314297):0.1119541284):0.01120000369):0.006033316399,((eriEur2:0.8719617878,sorAra2:0.2268497503):1e-08,conCri1:0.2023728658):0.04387541886):0.03246795934):0.01276080755,((((((((((((mm10:0.03189177277,musCar1:0.02716709123):0.021396271,musPah1:0.05095369419):0.06200972101,rn6:0.1043669357):0.1010125899,merUng1:0.1699202892):0.01962194815,((criGri1:0.1057994267,mesAur1:0.474013332):1e-08,micOch1:0.1235075401):0.02293645361):0.2210459025,nanGal1:0.2456676137):0.1363729429,jacJac1:0.486422162):0.06577188542,(casCan1:0.1417142628,dipOrd2:0.204331389):0.009677759601):0.009553422345,((hetGla2:0.147443519,fukDam1:0.157931791):0.03476194605,((chiLan1:0.0735111646,octDeg1:0.2784295567):0.04501094331,cavPor3:0.1694932992):0.08614110023):0.1771945689):0.01597180878,(speTri2:0.0371261708,marMar1:0.04667516525):0.1286026744):0.01636239262,(oryCun2:0.05449909697,ochPri3:8.525270993):0.3313734473):1e-08,tupChi1:0.2657013482):0.009842617105):1e-08,galVar1:0.100278126):0.02626899454,((micMur3:0.06359202283,proCoq1:0.02444115252):0.05443290119,otoGar3:0.1654853134):0.007870364534):0.01631088469,tarSyr2:0.08574519293):0.04159848237,((calJac3:0.02176156417,aotNan1:0.02166619178):1e-08,(saiBol1:0.03941722934,cebCap1:0.02679320562):1e-08):0.02098819725):0.01490260232,(((((rheMac8:1e-08,macFas5:1e-08):1e-08,macNem1:0.008573402699):0.008525930251,(papAnu3:0.004241478203,(manLeu1:0.008590590451,cerAty1:0.017328048):1e-08):1e-08):1e-08,chlSab2:0.004242616912):0.00428631314,((colAng1:0.008631671532,pilTep1:1e-08):0.004282752586,(nasLar1:1e-08,(rhiRox1:1e-08,rhiBie1:0.004276404382):0.004274206253):0.004349322658):0.004297953429):0.0130271947):0.008665387283,nomLeu3:0.01302169252):1e-08,ponAbe2:0.008633399335):0.01293164978,panPan2:1e-08,hg38:0.004280449665);
C5orf22	((((((((((((((phaCin1:0.01164613215,sarHar1:0.07374018785):1e-08,monDom5:0.1192515258):0.4933970529,((((loxAfr3:0.04978254467,triMan1:0.04044550504):1e-08,proCap2:0.07841836362):0.02817118539,(((chrAsi1:0.1278346588,echTel2:0.2421020488):1e-08,eleEdw1:0.1229122985):1e-08,oryAfe1:0.06856188213):0.01458750678):0.01146025738,dasNov3:0.07710299606):1e-08):1e-08,((((((((((((oviAri4:1e-08,oviCan1:1e-08):0.007099911301,capHir2:0.007075020754):1e-08,panHod1:1e-08):0.01519506442,(((bisBis1:1e-08,bosMut1:0.00727730944):1e-08,(bosInd1:1e-08,bosTau8:1e-08):1e-08):1e-08,bubBub1:0.01400634239):0.02194221597):0.005510279095,cerEla1:0.01520154256):0.02937912565,(((((turTru3:1e-08,orcOrc1:1e-08):1e-08,delLeu1:0.02522299686):1e-08,lipVex1:0.01228535473):0.01146666429,phyCat1:0.01254587758):1e-08,(balAcu1:1e-08,balMys1:1e-08):1e-08):0.0644073246):1e-08,susScr11:0.06883862505):1e-08,(((camFer2:0.005666896919,camBac1:0.009625039499):1e-08,camDro1:1e-08):0.001363160296,vicPac2:0.007934172848):0.01945748513):0.03083976894,(((equCab3:1e-08,equPrz1:1e-08):1e-08,equAsi1:0.007677526837):0.04053616185,cerSim1:0.05304242729):0.007053719919):1e-08,((((((myoBra1:0.01011932714,myoLuc2:1e-08):1e-08,myoDav1:1e-08):0.01452156262,eptFus1:0.02492839613):0.05345135956,minNat1:0.1283657101):0.02101938594,desRot1:0.106812527):0.02061004656,(((pteAle1:0.02508203563,pteVam2:1e-08):0.01165196411,rouAeg1:0.02174947761):0.02280040208,(rhiSin1:0.02599959017,hipArm1:0.04264990898):0.03756082939):1e-08):0.007189625789):1e-08,(((((((lepWed1:0.007438874997,neoSch1:0.01504390974):0.023074759,odoRosDiv1:0.01552101209):0.007278608982,((musFur1:0.01719433376,enhLut1:0.007138546786):0.007688059009,ailFul1:0.05281993019):0.01873211019):1e-08,(ailMel1:0.01151737995,ursMar1:0.0121546079):0.01392666329):1e-08,(canFam3:0.006942462432,lycPic1:1e-08):0.0789449848):1e-08,((felCat8:0.01614936328,aciJub1:0.00681845514):1e-08,(panTig1:1e-08,panPar1:1e-08):1e-08):0.05910069711):0.06416375069,(manPen1:1e-08,manJav1:0.03027545759):0.07815225634):1e-08):0.007575128827,((eriEur2:0.1325742938,sorAra2:0.1924559564):0.001515356099,conCri1:0.1485586146):0.03137622194):1e-08):0.007797724698,((((((((((((mm10:0.01952713772,musCar1:0.01929721884):0.009983468871,musPah1:0.0192519177):0.04702794806,rn6:0.01934531915):0.03239897397,merUng1:0.05415001394):0.02171540036,((criGri1:0.04297575334,mesAur1:0.02125655697):1e-08,micOch1:0.06612451529):1e-08):0.07949156594,nanGal1:0.04313488811):0.06552904159,jacJac1:0.1784814378):1e-08,(casCan1:0.03923059706,dipOrd2:0.06843598336):0.05149428571):1e-08,((hetGla2:0.07623740826,fukDam1:0.08722759574):0.02889020378,((chiLan1:0.01212396776,octDeg1:0.1379772958):0.02080608739,cavPor3:0.1227124659):0.003689198989):0.05586356849):1e-08,(speTri2:0.01121323565,marMar1:0.009511499706):0.1061127994):1e-08,(oryCun2:0.09713666915,ochPri3:0.1363356643):0.1052387829):1e-08,tupChi1:0.04330245397):0.01581667304):1e-08,galVar1:0.05335096704):0.008405090581,((micMur3:0.13107648,proCoq1:0.01934176949):0.03004369987,otoGar3:0.08969527374):0.01380437362):1e-08,tarSyr2:0.07273095823):0.03048947193,((calJac3:0.02015824945,aotNan1:0.06155765176):1e-08,(saiBol1:0.008290100751,cebCap1:0.0195748917):1e-08):0.2250858088):0.006169306979,(((((rheMac8:1e-08,macFas5:1e-08):1e-08,macNem1:1e-08):0.00987364609,(papAnu3:1e-08,(manLeu1:1e-08,cerAty1:1e-08):1e-08):1e-08):1e-08,chlSab2:0.009631725526):0.009563787922,((colAng1:0.009517094288,pilTep1:1e-08):1e-08,(nasLar1:1e-08,(rhiRox1:1e-08,rhiBie1:1e-08):1e-08):0.009598279728):1e-08):0.01061868141):0.008479535777,nomLeu3:1e-08):1e-08,ponAbe2:0.009761424916):0.009489917575,gorGor5:1e-08):1e-08,(panTro5:1e-08,panPan2:1e-08):1e-08,hg38:1e-08);
C5orf24	(((((((((((((((phaCin1:0.01088344106,sarHar1:0.005346471676):1e-08,monDom5:0.01611285267):0.01130525951,ornAna2:0.1472938376):0.107518301,((((loxAfr3:0.01178873449,triMan1:0.0161670291):0.005693559545,proCap2:0.02835224981):0.006008366083,(((chrAsi1:1e-08,echTel2:1e-08):0.01995548642,eleEdw1:0.008289708233):0.005480758497,oryAfe1:0.0138085987):0.00840601641):0.005733063265,(dasNov3:0.03195400669,choHof2:0.01685865481):0.01920552672):1e-08):1e-08,((((((((((((oviAri4:1e-08,oviCan1:1e-08):1e-08,capHir2:1e-08):1e-08,panHod1:1e-08):1e-08,(((bisBis1:1e-08,bosMut1:1e-08):1e-08,(bosInd1:1e-08,bosTau8:1e-08):1e-08):1e-08,bubBub1:1e-08):1e-08):1e-08,(odoVir1:0.01121115445,cerEla1:1e-08):1e-08):0.02268129616,(((((turTru3:1e-08,orcOrc1:1e-08):1e-08,delLeu1:1e-08):1e-08,lipVex1:1e-08):1e-08,phyCat1:1e-08):1e-08,(balAcu1:1e-08,balMys1:1e-08):1e-08):0.005481100924):1e-08,susScr11:1e-08):1e-08,(((camFer2:1e-08,camBac1:1e-08):1e-08,camDro1:1e-08):1e-08,vicPac2:1e-08):1e-08):0.0110074714,(((equCab3:1e-08,equPrz1:1e-08):1e-08,equAsi1:1e-08):1e-08,cerSim1:0.01109733061):0.005465008966):1e-08,((((((myoBra1:1e-08,myoLuc2:1e-08):1e-08,myoDav1:1e-08):0.005371454152,eptFus1:0.005380794662):0.0110141726,minNat1:0.005453921538):1e-08,desRot1:0.016847845):1e-08,(((pteAle1:1e-08,pteVam2:1e-08):1e-08,rouAeg1:0.005434355569):0.005464962714,(rhiSin1:0.01114395907,hipArm1:1e-08):1e-08):1e-08):1e-08):1e-08,(((((((lepWed1:1e-08,neoSch1:1e-08):1e-08,odoRosDiv1:1e-08):1e-08,((musFur1:0.005519093362,enhLut1:0.0111656269):1e-08,ailFul1:0.01107735991):0.01119773476):1e-08,(ailMel1:0.00551568121,ursMar1:1e-08):0.00552022323):1e-08,(canFam3:1e-08,lycPic1:1e-08):0.005515060765):1e-08,((felCat8:1e-08,aciJub1:0.01134020115):1e-08,(panTig1:1e-08,panPar1:1e-08):1e-08):0.005540624558):0.005520677564,(manPen1:0.005480366212,manJav1:0.010969063):1e-08):1e-08):1e-08,((eriEur2:0.04925147393,sorAra2:1e-08):1e-08,conCri1:0.02235677894):1e-08):1e-08):0.005454393535,((((((((((((mm10:1e-08,musCar1:1e-08):1e-08,musPah1:0.01170285121):0.01160605783,rn6:0.04298494654):0.005422489695,merUng1:0.01708112568):1e-08,((criGri1:0.0175282756,mesAur1:0.02289478492):1e-08,micOch1:0.01123342524):0.01134698415):0.01685025667,nanGal1:1e-08):0.0107740406,jacJac1:0.0598231891):0.01682554876,(casCan1:0.005518985839,dipOrd2:0.01095178129):0.01092380898):1e-08,((hetGla2:0.016571841,fukDam1:1e-08):1e-08,((chiLan1:1e-08,octDeg1:0.02181657272):0.005462406657,cavPor3:0.005410010437):0.005472489513):1e-08):1e-08,(speTri2:1e-08,marMar1:1e-08):0.005548796076):1e-08,(oryCun2:0.03440080788,ochPri3:0.05526984683):1e-08):1e-08,tupChi1:0.01671849758):1e-08):1e-08,galVar1:1e-08):1e-08,((micMur3:1e-08,proCoq1:1e-08):1e-08,otoGar3:0.01662084777):1e-08):1e-08,tarSyr2:0.01717361817):1e-08,((calJac3:0.01063635428,aotNan1:0.01633736927):1e-08,(saiBol1:0.005318786286,cebCap1:1e-08):0.005341886108):0.01105074109):0.005446127147,(((((rheMac8:1e-08,macFas5:1e-08):1e-08,macNem1:1e-08):1e-08,(papAnu3:1e-08,(manLeu1:1e-08,cerAty1:1e-08):1e-08):1e-08):1e-08,chlSab2:1e-08):1e-08,((colAng1:1e-08,pilTep1:1e-08):1e-08,(nasLar1:1e-08,(rhiRox1:1e-08,rhiBie1:1e-08):1e-08):1e-08):1e-08):1e-08):1e-08,nomLeu3:1e-08):1e-08,ponAbe2:1e-08):1e-08,gorGor5:0.005510710642):1e-08,(panTro5:1e-08,panPan2:0.005496802027):1e-08,hg38:1e-08);
C5orf30	((((((((((((((phaCin1:0.01096922706,sarHar1:0.01708125503):0.009576480592,monDom5:0.03157213535):0.06349670893,((((loxAfr3:0.01125593112,triMan1:0.01139021206):1e-08,proCap2:0.0359583864):1e-08,(((chrAsi1:0.01780677412,echTel2:1e-08):1e-08,eleEdw1:0.01704973254):1e-08,oryAfe1:0.01204843952):1e-08):0.005552151407,(dasNov3:1e-08,choHof2:1e-08):0.01157597712):1e-08):1e-08,(((((((((((oviAri4:1e-08,oviCan1:1e-08):1e-08,capHir2:1e-08):1e-08,(((bisBis1:1e-08,bosMut1:0.00567421042):1e-08,(bosInd1:1e-08,bosTau8:1e-08):1e-08):1e-08,bubBub1:1e-08):1e-08):1e-08,(odoVir1:0.005647063698,cerEla1:0.01710555521):0.00551522124):0.01721682956,((((orcOrc1:1e-08,delLeu1:0.005639565797):1e-08,lipVex1:1e-08):1e-08,phyCat1:1e-08):1e-08,(balAcu1:0.005762762951,balMys1:1e-08):0.01700846788):0.01122442688):1e-08,susScr11:0.005579811534):0.005578259392,(((camFer2:1e-08,camBac1:0.005691217469):1e-08,camDro1:1e-08):1e-08,vicPac2:0.005582561455):0.00573395194):1e-08,(((equCab3:1e-08,equPrz1:1e-08):1e-08,equAsi1:1e-08):0.02456710308,cerSim1:0.01160525732):0.01236292051):1e-08,((((((myoBra1:1e-08,myoLuc2:1e-08):1e-08,myoDav1:1e-08):1e-08,eptFus1:0.005581069316):0.01084072112,minNat1:0.002107812028):0.009559908067,desRot1:0.005657891875):1e-08,(((pteAle1:1e-08,pteVam2:1e-08):0.005534001977,rouAeg1:1e-08):0.02311600341,(rhiSin1:0.005654858647,hipArm1:0.01788240859):0.02359760281):1e-08):1e-08):1e-08,(((((((lepWed1:1e-08,neoSch1:1e-08):1e-08,odoRosDiv1:1e-08):1e-08,((musFur1:1e-08,enhLut1:1e-08):0.01141989601,ailFul1:1e-08):1e-08):1e-08,(ailMel1:0.01130679291,ursMar1:1e-08):1e-08):1e-08,(canFam3:0.006865727578,lycPic1:1e-08):0.2753092971):1e-08,((felCat8:1e-08,aciJub1:1e-08):1e-08,(panTig1:1e-08,panPar1:1e-08):1e-08):0.005569754179):1e-08,(manPen1:1e-08,manJav1:0.005899149551):0.02437777053):0.005597437943):1e-08,((eriEur2:0.02726431279,sorAra2:0.7245722715):1e-08,conCri1:1e-08):0.02387137291):0.01153013662):1e-08,((((((((((((mm10:0.01176198828,musCar1:1e-08):1e-08,musPah1:0.01785825904):0.01819185333,rn6:0.04036405373):0.005530462075,merUng1:0.02459208099):1e-08,((criGri1:0.01189088758,mesAur1:0.005831536491):0.005809142305,micOch1:0.02533719275):0.006127813726):1e-08,nanGal1:0.01789865751):1e-08,jacJac1:0.01870788204):0.005787893902,(casCan1:0.03611937093,dipOrd2:1e-08):0.00570721287):0.006027432557,((hetGla2:0.02340497577,fukDam1:0.005733193513):0.00280332901,((chiLan1:1e-08,octDeg1:0.02340406226):1e-08,cavPor3:0.02343852645):0.004277299976):0.01111821297):1e-08,(speTri2:0.005688489042,marMar1:1e-08):0.01284832959):0.009581618553,(oryCun2:0.02473349576,ochPri3:0.01799767965):0.02597461757):1e-08,tupChi1:0.04070184556):1e-08):0.00585794351,galVar1:0.01756359424):1e-08,((micMur3:0.005694766648,proCoq1:1e-08):1e-08,otoGar3:0.04999229364):0.005180535808):0.0169845259,tarSyr2:1e-08):0.007471585327,((calJac3:0.00558306998,aotNan1:1e-08):1e-08,(saiBol1:1e-08,cebCap1:1e-08):1e-08):0.005629254392):1e-08,(((((rheMac8:1e-08,macFas5:1e-08):1e-08,macNem1:1e-08):1e-08,(papAnu3:1e-08,(manLeu1:1e-08,cerAty1:1e-08):1e-08):1e-08):1e-08,chlSab2:0.005958353364):1e-08,((colAng1:1e-08,pilTep1:1e-08):1e-08,(nasLar1:1e-08,(rhiRox1:1e-08,rhiBie1:1e-08):1e-08):1e-08):1e-08):1e-08):1e-08,nomLeu3:1e-08):1e-08,ponAbe2:1e-08):1e-08,gorGor5:1e-08):1e-08,(panTro5:0.005861057939,panPan2:1e-08):1e-08,hg38:1e-08);
C5orf34	((((((((((((((phaCin1:0.05938373411,sarHar1:0.1082979429):0.02794623352,monDom5:0.1110250453):0.1879709723,ornAna2:0.5031013486):0.1738710321,((((loxAfr3:0.04570771879,triMan1:0.0437236506):1e-08,proCap2:0.147130311):0.01862319535,(((chrAsi1:0.1709782252,echTel2:0.2162940888):0.008627323484,eleEdw1:0.2730213119):0.01341224382,oryAfe1:0.1286896419):1e-08):0.03651453927,(dasNov3:0.09133331617,choHof2:0.07380304737):0.04499380283):0.01035377222):0.02391053749,((((((((((((oviAri4:0.004867923848,oviCan1:1e-08):0.009880032631,capHir2:0.01210105217):0.004019648162,panHod1:0.006414571662):0.01296539855,(((bisBis1:0.001600486852,bosMut1:0.003212008587):1e-08,(bosInd1:0.001605939936,bosTau8:1e-08):0.004838764467):0.008048544914,bubBub1:0.01801949068):0.008103402383):0.00891403959,(odoVir1:0.008245274186,cerEla1:0.01930659438):0.01435659088):0.06907026039,(((((turTru3:0.001613563895,orcOrc1:0.003233679704):0.009138495864,delLeu1:0.009530994033):0.009098629092,lipVex1:0.02422691429):1e-08,phyCat1:0.01459391414):0.001655927297,(balAcu1:0.014386238,balMys1:0.009989963898):0.003671365324):0.0274557339):0.01360490923,susScr11:0.1049658823):0.005835455998,(((camFer2:1e-08,camBac1:1e-08):1e-08,camDro1:0.001619884188):0.01110169701,vicPac2:0.01483435419):0.06470084674):0.01994296092,(((equCab3:1e-08,equPrz1:1e-08):1e-08,equAsi1:0.006526501881):0.06713756826,cerSim1:0.04226542934):0.0333240828):1e-08,((((((myoBra1:0.01192811997,myoLuc2:0.01470543564):0.005916279033,myoDav1:0.03324338463):0.02256521789,eptFus1:0.02786822784):0.05715003339,minNat1:0.08661379898):0.01808205299,desRot1:0.1415183546):0.03713667626,(((pteAle1:0.009722449109,pteVam2:0.006659334564):0.02049210675,rouAeg1:0.01690403718):0.06259891726,(rhiSin1:0.05250657497,hipArm1:0.04428481931):0.03203058286):0.003777293949):0.02149552183):0.003077661033,(((((((lepWed1:0.01110084725,neoSch1:0.006833604558):0.01590465885,odoRosDiv1:0.01881322463):0.02547619576,((musFur1:0.01863683449,enhLut1:0.009800667309):0.02752464679,ailFul1:0.04895170308):0.01523461292):0.004978456871,(ailMel1:0.02087305267,ursMar1:0.02160108434):0.03350643365):0.02477094497,(canFam3:0.003251039494,lycPic1:0.003287894927):0.03958550597):0.005088264154,((felCat8:0.005623577031,aciJub1:0.01444903869):0.003545497676,(panTig1:0.004907136545,panPar1:0.001625516173):0.005002786832):0.05346197029):0.03159383822,(manPen1:0.01266173632,manJav1:0.01834120442):0.1066049108):0.006272917802):1e-08,((eriEur2:0.2972220172,sorAra2:0.1751311817):0.01206851232,conCri1:0.2090113607):0.03303085256):0.02651791268):0.02055737721,((((((((((((mm10:0.03296096368,musCar1:0.01950222537):0.02222641836,musPah1:0.02445100114):0.03448798373,rn6:0.1240082877):0.04159384027,merUng1:0.1407617555):0.01279128122,((criGri1:0.03607615449,mesAur1:0.05746650958):0.03387309503,micOch1:0.1077501253):0.02929785429):0.07556204561,nanGal1:0.1011043714):0.03314074601,jacJac1:0.2130225714):0.02524671232,dipOrd2:0.1488173182):0.01969611612,((hetGla2:0.04035782308,fukDam1:0.05938243812):0.01107405268,((chiLan1:0.03937373993,octDeg1:0.2694650474):0.01704757652,cavPor3:0.07347140464):0.01776371551):0.07963868195):0.00411574489,(speTri2:0.0145859658,marMar1:0.008740677028):0.1136977333):0.007759172828,(oryCun2:0.05956367336,ochPri3:0.1768234821):0.1026398753):0.002927092076,tupChi1:0.1672020179):1e-08):0.01144484487,(proCoq1:0.04521273899,otoGar3:0.09765179869):0.03182601738):0.01002101595,tarSyr2:0.1134575227):0.04336260343,((calJac3:0.04953205731,aotNan1:0.02115283082):1e-08,(saiBol1:0.0151178994,cebCap1:0.01779835864):0.00178242171):0.03344802755):0.0149835888,(((((rheMac8:0.00161647546,macFas5:1e-08):0.001615232572,macNem1:0.001623933212):0.006513514254,(papAnu3:0.001609659328,(manLeu1:0.001610796939,cerAty1:0.001611013511):1e-08):0.006484999696):0.001300729486,chlSab2:0.01007796086):0.006386450972,((colAng1:0.009813288343,pilTep1:0.009581840796):1e-08,(nasLar1:0.006371291778,(rhiRox1:1e-08,rhiBie1:1e-08):0.003227728596):0.001620048581):0.01145396723):0.01150472967):0.006483289296,nomLeu3:0.01945287498):0.003446672839,ponAbe2:0.02020441003):0.001630830276,gorGor5:0.009431290078):0.003446214794,(panTro5:1e-08,panPan2:1e-08):0.004804310183,hg38:0.004853537705);
C5orf38	(((((((((((((((loxAfr3:0.3577706944,triMan1:0.1767171558):1e-08,proCap2:0.659146617):0.008551902908,(((chrAsi1:0.2913344602,echTel2:3.915620427):0.1672962243,eleEdw1:2.808824487):1e-08,oryAfe1:0.3159316855):1e-08):0.7594847918,(dasNov3:0.7221374438,choHof2:0.8857083905):0.9705491649):0.7591424805,((((((((((((oviAri4:0.239710579,oviCan1:4.614874553):0.08631755511,capHir2:0.1269643565):0.08707045132,panHod1:10):0.006478198286,(((bisBis1:0.05464039039,bosMut1:0.01605645711):1e-08,bosTau8:0.1664517395):1e-08,bubBub1:1e-08):0.05390672001):1e-08,odoVir1:0.3043121088):0.8090064361,((((turTru3:1e-08,orcOrc1:1e-08):1e-08,delLeu1:0.02732199861):1e-08,lipVex1:0.0755060971):0.09638517653,(balAcu1:0.0114635243,balMys1:0.01036391208):0.01093290544):0.1175568588):0.05583371447,susScr11:0.558366372):0.01128026835,(((camFer2:1e-08,camBac1:1e-08):0.01136287456,camDro1:0.01037584732):0.04562042235,vicPac2:1e-08):0.2767781423):0.1526601434,(((equCab3:1e-08,equPrz1:1e-08):0.03401274631,equAsi1:0.06728920843):0.249645621,cerSim1:0.1809487547):0.1579861067):0.0204763267,((((((myoBra1:0.02866800372,myoLuc2:0.01000748107):0.02522918268,myoDav1:0.04200469809):0.06471309541,eptFus1:0.2244398335):1e-08,minNat1:0.08402522846):0.2271346048,desRot1:0.3581552344):0.1431264833,(((pteAle1:0.04202908827,pteVam2:1e-08):0.1239934257,rouAeg1:0.1493681649):0.4140189857,(rhiSin1:0.2036816009,hipArm1:0.1805563371):0.2473190971):1e-08):0.09482585461):0.03308340019,(((((((lepWed1:1e-08,neoSch1:0.03305039978):0.01307976078,odoRosDiv1:0.06518429401):0.1202105864,((musFur1:0.3365564578,enhLut1:0.2345921747):0.09809628285,ailFul1:0.2558495961):0.08522413321):1e-08,(ailMel1:0.07916291908,ursMar1:0.06569061296):0.1163815269):0.2509581839,(canFam3:1e-08,lycPic1:0.01251814574):0.4974379575):0.04008038541,((felCat8:1e-08,aciJub1:0.2589513923):1e-08,(panTig1:0.1565838841,panPar1:0.01764565557):1e-08):0.6725286734):0.09264809376,(manPen1:0.03505726706,manJav1:0.1081195204):0.5166614381):1e-08):1e-08,conCri1:8.232980866):1e-08):0.4289420048,((((((((((((mm10:0.1415342587,musCar1:0.1237917825):0.01324929266,musPah1:0.06454636613):0.05692341342,rn6:0.4036003045):0.3714619304,merUng1:0.7779725111):1e-08,((criGri1:0.1105067295,mesAur1:0.1627255249):1e-08,micOch1:0.7831815507):0.2301038565):1e-08,nanGal1:2.775096441):6.638549257,jacJac1:1.008586187):1e-08,casCan1:10):1e-08,((hetGla2:2.540910734,fukDam1:3.444279809):0.8140432195,((chiLan1:0.2852469528,octDeg1:0.5899143978):2.705944018,cavPor3:2.071683813):0.2649815409):1e-08):3.070763275,(speTri2:0.4203155872,marMar1:10):0.02707493285):1e-08,(oryCun2:1.325909645,ochPri3:0.6871169574):10):0.5244435633,tupChi1:1.564170024):0.2530937168):0.03002562133,galVar1:0.3615151617):0.03054375773,((micMur3:0.2769426437,proCoq1:0.2711916179):0.1727206248,otoGar3:0.3991689285):0.1503017278):1e-08,tarSyr2:7.541497692):0.3492712587,((calJac3:0.09736771895,aotNan1:0.04860148152):1e-08,(saiBol1:0.1140972919,cebCap1:0.04776879667):1e-08):0.1046060813):0.07209279241,(((((rheMac8:1e-08,macFas5:1e-08):1e-08,macNem1:1e-08):0.01742394907,(papAnu3:1e-08,(manLeu1:1e-08,cerAty1:1e-08):0.008681245154):1e-08):1e-08,chlSab2:0.008716509735):0.01760659954,((colAng1:0.04416428586,pilTep1:0.008839099256):1e-08,(nasLar1:10,(rhiRox1:1e-08,rhiBie1:0.008910116406):0.04626245428):0.009200455985):0.01776999272):0.06003992866):0.02745946418,nomLeu3:0.033828011):0.01060109005,ponAbe2:0.02604310012):0.02601179219,gorGor5:0.01717882692):0.01726045435,(panTro5:0.01569855991,panPan2:0.006823869895):0.0113597341,hg38:1e-08);
C5orf46	(((((((((((((((loxAfr3:0.1908878472,triMan1:0.1788239911):0.02174701141,proCap2:0.2937238196):0.04447364593,(((chrAsi1:0.1667135167,echTel2:0.1600284783):1e-08,eleEdw1:0.149644962):0.01544738245,oryAfe1:0.2187852499):1e-08):0.3159521491,(dasNov3:0.1183439967,choHof2:0.2185714715):0.2242045212):1e-08,((((((((((((oviAri4:1e-08,oviCan1:0.01313468145):1e-08,capHir2:1e-08):1e-08,panHod1:0.02658296595):0.01152679479,(((bisBis1:1e-08,bosMut1:1e-08):1e-08,bosTau8:1e-08):0.01385623103,bubBub1:0.01378864292):0.04469142047):1e-08,(odoVir1:0.05635414123,cerEla1:0.02671191306):0.01606847207):0.1499298293,(((((turTru3:1e-08,orcOrc1:0.0125314377):0.1089267957,delLeu1:0.03891230989):0.06850988184,lipVex1:0.06716476355):0.03756440947,phyCat1:0.1589329516):0.01094707633,(balAcu1:0.03649546714,balMys1:0.05048109844):0.09289075774):0.1994225999):0.03349409679,susScr11:0.2981245528):0.03678913955,(((camFer2:0.01426982046,camBac1:1e-08):1e-08,camDro1:1e-08):0.04013157521,vicPac2:0.06645803693):0.1743188955):0.01629315768,(((equCab3:1e-08,equPrz1:1e-08):1e-08,equAsi1:1e-08):0.06949747351,cerSim1:0.1460054373):0.09058935266):0.02108838046,((((((myoBra1:1e-08,myoLuc2:0.01166902712):0.03814594852,myoDav1:0.08676251114):0.1468753304,eptFus1:0.008043817323):0.2482789419,minNat1:0.1736444598):0.08422225424,desRot1:0.4288906293):0.01091982869,(((pteAle1:1e-08,pteVam2:0.01234366905):0.02576462936,rouAeg1:0.04616083351):0.1581594322,(rhiSin1:0.2029458255,hipArm1:0.1849705568):0.109323403):1e-08):0.05725332581):1e-08,(((((((lepWed1:1e-08,neoSch1:0.03150732308):0.02912618126,odoRosDiv1:0.0807064455):1e-08,((musFur1:0.05260284609,enhLut1:0.02333406978):0.0145515705,ailFul1:0.05403874785):0.02027990947):1e-08,(ailMel1:0.01451520501,ursMar1:1e-08):0.02811653324):0.02048679627,(canFam3:1e-08,lycPic1:0.01420529462):0.07366005078):0.01346064656,((felCat8:1e-08,aciJub1:1e-08):1e-08,(panTig1:1e-08,panPar1:1e-08):1e-08):0.02616807403):0.04883585334,(manPen1:0.02344438915,manJav1:0.04317817337):0.3532680929):1e-08):1e-08,((eriEur2:0.1507486267,sorAra2:0.240731734):1e-08,conCri1:0.1619357934):0.05395966573):1e-08):1e-08,((((((((((((mm10:1e-08,musCar1:0.02346015664):0.01084258529,musPah1:0.04797864563):0.02851724731,rn6:0.07942652294):0.1475147026,merUng1:0.05192859773):0.01180062937,((criGri1:0.02454919065,mesAur1:0.01984716055):0.01794900872,micOch1:0.1642816516):0.01327046438):0.1789050312,nanGal1:0.2123015603):0.04444367622,jacJac1:0.2233121348):0.1860463771,(casCan1:0.156889272,dipOrd2:0.2459185598):0.08387834212):0.03542601269,((hetGla2:0.08235818268,fukDam1:0.1885080452):0.08517203077,((chiLan1:0.1373321651,octDeg1:0.2769531165):0.02363381113,cavPor3:0.4029098491):0.03901034003):0.1198321892):0.05577963916,(speTri2:0.03039027612,marMar1:0.01125983212):0.4160583909):0.1082080399,(oryCun2:0.05874214742,ochPri3:0.3318398919):0.1340743688):0.03376122959,tupChi1:0.2926084813):1e-08):1e-08,galVar1:1.024225463):1e-08,((micMur3:0.0603125985,proCoq1:0.03010541522):0.07378927879,otoGar3:0.1049177352):0.03861904374):1e-08,tarSyr2:0.1359645845):0.1002306874,((calJac3:0.05850618621,aotNan1:0.04312772417):1e-08,(saiBol1:0.01553820832,cebCap1:0.05899427941):0.0129850414):1e-08):1e-08,(((((rheMac8:1e-08,macFas5:1e-08):1e-08,macNem1:0.01377265289):1e-08,(papAnu3:1e-08,(manLeu1:1e-08,cerAty1:1e-08):1e-08):1e-08):1e-08,chlSab2:1e-08):1e-08,((colAng1:0.01405602125,pilTep1:1e-08):1e-08,(nasLar1:0.04148930804,(rhiRox1:1e-08,rhiBie1:0.02773731879):1e-08):1e-08):1e-08):1e-08):0.02802274388,nomLeu3:0.02838080141):1e-08,ponAbe2:0.01397959758):1e-08,gorGor5:0.01447676651):1e-08,(panTro5:1e-08,panPan2:1e-08):1e-08,hg38:0.0140170844);
C5orf47	(((((((((((((phaCin1:0.6924233715,monDom5:0.104839047):1.502127015,((((loxAfr3:0.1391207389,triMan1:2.754413683):1e-08,proCap2:0.5364089074):1e-08,(((chrAsi1:0.559776402,echTel2:0.7299737466):1e-08,eleEdw1:0.8009219949):1e-08,oryAfe1:1.952972358):1e-08):0.07562134846,(dasNov3:2.374020381,choHof2:0.2351245076):0.2407850242):1e-08):0.100925447,((((((((((((oviAri4:0.1624367088,oviCan1:1e-08):0.1337677007,capHir2:0.05740467315):0.03199791776,panHod1:1e-08):0.03479849654,(((bisBis1:1e-08,bosMut1:1e-08):0.01365392388,(bosInd1:1e-08,bosTau8:1e-08):1e-08):0.03868764962,bubBub1:0.08851320278):0.01915586194):0.01985712479,(odoVir1:0.1103965078,cerEla1:0.001243578427):0.06629079565):0.2524895522,(((((turTru3:0.01400254044,orcOrc1:0.01403624359):1e-08,delLeu1:0.02835222228):0.007261572248,lipVex1:0.02126134934):0.06932247133,phyCat1:0.579104944):0.04608273627,(balAcu1:0.09848195717,balMys1:1e-08):1e-08):0.04616459524):1e-08,susScr11:0.2324151946):1e-08,(((camFer2:1e-08,camBac1:1e-08):1e-08,camDro1:1e-08):0.0423309204,vicPac2:1e-08):0.3646272394):0.1401872988,(((equCab3:1e-08,equPrz1:1e-08):0.05042248005,equAsi1:0.03579115896):0.2563717978,cerSim1:0.0858849812):0.08808084591):1e-08,((((((myoBra1:1e-08,myoLuc2:1e-08):0.03793595705,myoDav1:0.1299980636):0.1209559118,eptFus1:0.0748350064):0.04200358285,minNat1:0.3169632436):0.1181598576,desRot1:0.603549583):0.1344792594,(((pteAle1:1e-08,pteVam2:1e-08):1e-08,rouAeg1:0.3442129569):1e-08,(rhiSin1:0.3555550299,hipArm1:1e-08):1e-08):1e-08):0.1929694746):0.01066415048,(((((((lepWed1:0.01875761358,neoSch1:0.02502677379):0.05162934492,odoRosDiv1:0.03038730091):0.0246648604,((musFur1:0.02279535353,enhLut1:0.02300459806):0.06372819626,ailFul1:0.1139559844):0.03177867601):1e-08,(ailMel1:0.07287011369,ursMar1:1e-08):1e-08):1e-08,(canFam3:0.03629022866,lycPic1:0.07402729993):0.0727666782):0.01818229527,((felCat8:1e-08,aciJub1:1e-08):1e-08,(panTig1:1e-08,panPar1:1e-08):0.05455931315):0.09207929792):0.1065830248,(manPen1:1e-08,manJav1:1e-08):0.3508968947):1e-08):0.111894107,(sorAra2:1.375865629,conCri1:0.6526516861):1e-08):0.1733916403):0.2081685235,(((((((((((mm10:0.02801849187,musCar1:0.02087424862):0.06895051384,musPah1:0.03581683013):0.02613015498,rn6:0.1853269888):0.1261886763,((criGri1:0.1030201871,mesAur1:0.07281849873):0.04560835145,micOch1:0.4851900183):0.06673356923):0.3099971517,nanGal1:0.4151159194):0.104770784,jacJac1:0.4187650411):0.3077310317,(casCan1:0.1918393196,dipOrd2:1.237253603):0.679288667):0.02578301697,((hetGla2:0.1159968037,fukDam1:0.2184546497):0.0884522259,((chiLan1:0.07597291014,octDeg1:0.2448606039):0.06327546333,cavPor3:0.1818593941):0.01672520721):0.4867319319):0.1048691663,(speTri2:0.1659601246,marMar1:1e-08):0.3150984109):0.02113683095,(oryCun2:0.4434398511,ochPri3:0.8114118907):0.1712717612):1e-08,tupChi1:0.3499775352):0.1145458678):0.02791492916,galVar1:0.5632541131):0.01991313446,((micMur3:0.2908588282,proCoq1:0.113662917):1e-08,otoGar3:0.2551258609):0.04801521352):0.187471798,tarSyr2:0.8734379448):0.106969843,((calJac3:0.08543445136,aotNan1:0.03067385299):0.01188126442,(saiBol1:0.05937884663,cebCap1:0.04117297883):1e-08):0.09526328537):0.05461787363,(((((rheMac8:0.007525699277,macFas5:0.09498046324):1e-08,macNem1:0.006299774351):0.01544211915,(papAnu3:0.01172878891,(manLeu1:0.03589991353,cerAty1:1e-08):0.01737011892):0.01147594723):1e-08,chlSab2:0.01159778887):1e-08,((colAng1:0.005891934698,pilTep1:0.005739897345):0.01578658407,(nasLar1:0.03520065822,(rhiRox1:0.01155867606,rhiBie1:0.005738799154):0.0134933209):0.008083379108):0.009640504678):0.03343416012):0.04084420974,nomLeu3:0.04266930423):0.01167384232,ponAbe2:0.03233641):0.005867759891,gorGor5:0.02333963944):1e-08,(panTro5:0.01361318746,panPan2:0.01034161197):0.015867101,hg38:0.005706717881);
C5orf49	(((((((((((((((phaCin1:0.1048323256,sarHar1:0.100959362):0.03815692667,monDom5:0.1517028109):0.154462386,ornAna2:0.3448973623):0.4067858641,((((loxAfr3:0.06726184866,triMan1:0.05669878212):0.04504989841,proCap2:0.1393035102):0.03147233329,(((chrAsi1:0.08779538805,echTel2:0.2724128714):0.06336978554,eleEdw1:0.3781702804):0.02785950019,oryAfe1:0.2385415742):0.01570966693):0.06913900193,(dasNov3:0.1053006066,choHof2:0.1001865967):0.1027938553):0.001450946887):0.05061216548,((((((((((((oviAri4:1e-08,oviCan1:0.4516383479):0.01986082912,capHir2:1e-08):0.00970470964,panHod1:1e-08):1e-08,(((bisBis1:0.007853872246,bosMut1:1e-08):0.001756945217,bosInd1:1e-08):0.00961939051,bubBub1:1e-08):0.02918611655):1e-08,(odoVir1:1e-08,cerEla1:1e-08):0.07144655786):0.05079091192,(((((turTru3:1e-08,orcOrc1:0.009501025826):0.03876180122,delLeu1:1e-08):1e-08,lipVex1:0.04769264817):0.007742532696,phyCat1:1e-08):0.01115881523,(balAcu1:0.01764708012,balMys1:0.01898150657):1e-08):0.03860997183):1e-08,susScr11:0.1358712193):0.001734648334,(((camFer2:0.01630582447,camBac1:1e-08):1e-08,camDro1:1e-08):0.03431600046,vicPac2:1e-08):0.1090708615):0.04841047362,(((equCab3:1e-08,equPrz1:0.009899924936):1e-08,equAsi1:1e-08):0.04277580546,cerSim1:0.09527193625):0.01969658091):1e-08,((((((myoBra1:1e-08,myoLuc2:1e-08):1e-08,myoDav1:0.04483910886):0.04794335757,eptFus1:0.06569882284):0.154188427,minNat1:0.1146972879):0.0458233275,desRot1:0.1491417428):0.04869779072,(((pteAle1:0.0253605866,pteVam2:0.01807443752):0.0354112693,rouAeg1:0.1123017337):0.05438063357,(rhiSin1:0.1039633335,hipArm1:0.2521621978):0.06051438918):1e-08):1e-08):1e-08,((((((neoSch1:0.02858708358,odoRosDiv1:0.03894285967):0.03261876528,((musFur1:0.01594715971,enhLut1:0.05596940397):0.01880616973,ailFul1:0.06826661919):1e-08):1e-08,(ailMel1:1e-08,ursMar1:1e-08):0.0161504266):0.06686164524,(canFam3:1e-08,lycPic1:1e-08):0.08320162008):0.03523184808,((felCat8:1e-08,aciJub1:0.03272318249):1e-08,(panTig1:1e-08,panPar1:1e-08):1e-08):0.1100262375):0.02890497532,(manPen1:0.05848971213,manJav1:0.04781935012):0.1487670945):0.01455951539):0.02920303496,((eriEur2:0.3446421497,sorAra2:0.5170667374):0.02867899212,conCri1:0.2826519722):1e-08):0.03064261856):0.0364461121,(((((((((((mm10:1e-08,musCar1:0.02206919817):0.06822452516,musPah1:0.05628265942):0.05700972714,rn6:0.02862706355):0.07121863151,merUng1:0.1537356914):0.0377554427,((criGri1:0.1131676504,mesAur1:0.02864253067):0.06266961984,micOch1:0.04250433223):1e-08):0.06310559303,nanGal1:0.199864722):0.1770845496,dipOrd2:0.4461397016):1e-08,((hetGla2:0.1192107556,fukDam1:0.1261548821):0.06320317651,((chiLan1:0.05641419464,octDeg1:0.2897703884):1e-08,cavPor3:0.1289404527):0.02741787958):0.1124623687):0.05527693875,(speTri2:1e-08,marMar1:0.02091082795):0.1895497098):0.06407050325,(oryCun2:0.06453112924,ochPri3:0.07949774434):0.09540413304):0.02801711893,tupChi1:0.1403498947):1e-08):1e-08,galVar1:0.2834187888):0.03574112579,((micMur3:0.1516760652,proCoq1:0.07123111621):0.07898102979,otoGar3:0.08480469067):0.05054930478):0.0296643819,tarSyr2:0.05470037916):0.08645342702,((calJac3:0.03709598023,aotNan1:0.01890691726):1e-08,(saiBol1:0.03562555993,cebCap1:0.0001184567741):0.009267662726):0.02973574093):0.01827122404,(((((rheMac8:1e-08,macFas5:1e-08):1e-08,macNem1:0.009421277924):0.00940850941,(papAnu3:1e-08,(manLeu1:1e-08,cerAty1:0.01401234626):0.01413554737):1e-08):1e-08,chlSab2:0.01890805714):0.01922027702,((colAng1:0.009335657679,pilTep1:0.0189285152):1e-08,(nasLar1:0.01339123651,(rhiRox1:1e-08,rhiBie1:1e-08):0.01050963745):0.01958850201):0.009389425993):0.009354871444):0.01931012024,nomLeu3:0.03904889936):1e-08,ponAbe2:0.04312434223):1e-08,gorGor5:0.009462433529):0.009532330134,(panTro5:0.009487092263,panPan2:1e-08):1e-08,hg38:0.009478824792);
C5orf51	(((((((((((((phaCin1:0.06873304177,sarHar1:0.1528700195):0.02107044465,monDom5:0.09554948865):0.6018359158,((((loxAfr3:0.05798384739,triMan1:0.0299946774):0.008332798143,proCap2:0.04898745069):0.009122847034,(((chrAsi1:0.05990322035,echTel2:0.07386909513):0.02132189932,eleEdw1:0.08317493184):1e-08,oryAfe1:0.07827780384):0.0006932709361):0.02906813102,(dasNov3:0.07223477053,choHof2:0.05898981408):0.01725956537):0.01124691844):0.01410115139,((((((((((((oviAri4:1e-08,oviCan1:1e-08):1e-08,capHir2:0.004259746163):0.004299885599,panHod1:0.004252130111):0.01289652168,(((bisBis1:1e-08,bosMut1:1e-08):1e-08,(bosInd1:1e-08,bosTau8:1e-08):0.004261556444):0.004265759994,bubBub1:0.008494818674):0.00422541588):0.004284366321,(odoVir1:0.008491116034,cerEla1:1e-08):0.00849910269):0.03122323353,(((((turTru3:1e-08,orcOrc1:1e-08):1e-08,delLeu1:0.004364817893):1e-08,lipVex1:0.02633901462):0.00430456088,phyCat1:0.01714509367):1e-08,(balAcu1:0.004255313152,balMys1:1e-08):1e-08):0.00432644307):1e-08,susScr11:0.0263731687):0.004331074015,(((camFer2:1e-08,camBac1:0.004432804906):1e-08,camDro1:1e-08):1e-08,vicPac2:1e-08):0.05125583874):1e-08,((equCab3:1e-08,equAsi1:1e-08):0.02198754566,cerSim1:0.01768825224):0.008596609289):1e-08,((((((myoBra1:0.005109301135,myoLuc2:1e-08):1e-08,myoDav1:0.0643915209):0.0182608044,eptFus1:0.01769997948):0.01895125015,minNat1:0.04646299197):0.01332313993,desRot1:0.09643786509):0.01961360627,(((pteAle1:1e-08,pteVam2:0.004228230025):0.009453695346,rouAeg1:0.01300469262):0.02946966075,(rhiSin1:0.02648084686,hipArm1:0.03667035061):0.005122968663):0.00482116461):0.01448933406):1e-08,(((((((lepWed1:1e-08,neoSch1:1e-08):0.008528477821,odoRosDiv1:0.004223737302):1e-08,((musFur1:1e-08,enhLut1:1e-08):0.01282491003,ailFul1:0.02614741438):1e-08):1e-08,(ailMel1:0.008533570781,ursMar1:0.01346057337):0.00425407747):1e-08,(canFam3:1e-08,lycPic1:1e-08):0.02159494962):1e-08,((felCat8:1e-08,aciJub1:0.004231011551):1e-08,(panTig1:1e-08,panPar1:1e-08):1e-08):0.008474187781):0.01307346438,(manPen1:0.004103443685,manJav1:0.01345627476):0.03132628192):0.003992935107):0.003158748386,((eriEur2:0.2637507133,sorAra2:0.1135119663):1e-08,conCri1:0.04180625036):0.01451705248):0.003369890344):0.02021074509,((((((((((((mm10:0.02324867124,musCar1:0.02514053267):1e-08,musPah1:0.01789166564):0.008429226775,rn6:0.03132582645):0.01717953079,merUng1:0.05000947711):1e-08,((criGri1:0.02989718431,mesAur1:0.02637120069):0.02188697209,micOch1:0.01731716682):1e-08):0.03912293551,nanGal1:0.04726464461):0.01264396892,jacJac1:0.08990944726):0.02148484452,(casCan1:0.08757267626,dipOrd2:0.04926577473):0.0105169721):0.004563314061,((hetGla2:0.02601011561,fukDam1:0.02438609857):1e-08,((chiLan1:0.0332956806,octDeg1:0.03386640762):0.006601018917,cavPor3:0.03320284406):0.004213727643):0.01906416036):1e-08,(speTri2:1e-08,marMar1:0.00416676294):0.04947566156):0.009293723625,(oryCun2:0.07200270921,ochPri3:0.04755981759):1e-08):1e-08,tupChi1:0.02627623961):1e-08):1e-08,((micMur3:0.03185682774,proCoq1:0.02688678123):0.003724954345,otoGar3:0.05573982009):0.0228293016):1e-08,tarSyr2:0.04908900522):0.02618914136,((calJac3:0.01439474442,aotNan1:0.004208091952):1e-08,(saiBol1:0.004243181892,cebCap1:0.004253147095):1e-08):0.01654678156):0.01015698134,(((((rheMac8:1e-08,macFas5:0.004254767208):1e-08,macNem1:0.004254768114):1e-08,(papAnu3:1e-08,(manLeu1:1e-08,cerAty1:1e-08):1e-08):1e-08):1e-08,chlSab2:0.01286605532):1e-08,((colAng1:1e-08,pilTep1:0.008582811041):0.008568418349,(nasLar1:1e-08,(rhiRox1:1e-08,rhiBie1:1e-08):1e-08):0.004293355745):0.004244038131):0.008584084228):1e-08,nomLeu3:0.004188310676):0.004194267154,ponAbe2:1e-08):1e-08,gorGor5:0.008428318248):1e-08,(panTro5:1e-08,panPan2:1e-08):0.004229792565,hg38:1e-08);
C5orf52	((((((((((proCap2:0.391069125,choHof2:0.4357648089):0.02025610615,((phyCat1:0.1856253892,equPrz1:0.1013423382):1e-08,manPen1:0.2968541815):1e-08):0.09345389035,galVar1:0.17770075):0.08962758447,tarSyr2:0.3094791293):0.2558066871,(calJac3:0.03864679784,(saiBol1:0.03166116191,cebCap1:0.02389091378):0.01143512553):0.1462958132):0.04134347519,(((((rheMac8:1e-08,macFas5:1e-08):1e-08,macNem1:1e-08):1e-08,(papAnu3:1e-08,(manLeu1:0.01488005478,cerAty1:1e-08):1e-08):1e-08):0.01595132431,chlSab2:0.01148635824):0.0146034986,((colAng1:0.03052988664,pilTep1:0.02927914275):0.06375626317,(nasLar1:0.009381557338,(rhiRox1:0.0070469076,rhiBie1:1e-08):1e-08):0.02334713894):1e-08):0.04809176495):0.03566876321,nomLeu3:1e-08):1e-08,ponAbe2:0.07185689472):0.0664289269,gorGor5:0.0160620651):0.005753241336,(panTro5:1e-08,panPan2:1e-08):0.00497200455,hg38:0.008275350296);
C5orf58	(((((((((((((((phaCin1:0.2222694022,sarHar1:0.5292809752):0.1316605019,monDom5:0.2743885332):0.9986509642,ornAna2:1.065156133):0.5863013079,((((loxAfr3:0.6542294699,triMan1:0.1761609595):0.2089201514,proCap2:0.2083309938):1e-08,(((chrAsi1:1e-08,echTel2:10):0.1684058517,eleEdw1:0.1913975337):1e-08,oryAfe1:0.1203668301):0.1503072279):0.04607667568,(dasNov3:0.1397244124,choHof2:0.3408224476):0.1451672712):1e-08):1e-08,((((((((((((oviAri4:1e-08,oviCan1:1e-08):1e-08,capHir2:0.01456684623):0.01448674063,panHod1:1e-08):0.04315964087,(((bisBis1:0.01396638568,bosMut1:1e-08):1e-08,(bosInd1:1e-08,bosTau8:1e-08):1e-08):0.01403532948,bubBub1:0.04629634116):1e-08):1e-08,(odoVir1:0.02856603276,cerEla1:1e-08):1e-08):0.1083604346,(((((turTru3:0.01388774204,orcOrc1:1e-08):1e-08,delLeu1:0.04264368956):0.01397449786,lipVex1:1e-08):1e-08,phyCat1:1e-08):0.01393951258,(balAcu1:0.02997236936,balMys1:1e-08):1e-08):0.05005998728):1e-08,susScr11:0.07789156621):0.08057107775,(((camFer2:1e-08,camBac1:1e-08):1e-08,camDro1:1e-08):1e-08,vicPac2:0.01529792703):0.2354981013):0.0006179997693,(((equCab3:1e-08,equPrz1:1e-08):1e-08,equAsi1:0.3892585471):0.06954259469,cerSim1:0.1072913677):0.1105785547):1e-08,((((((myoBra1:0.04145581114,myoLuc2:0.02061036595):1e-08,myoDav1:0.05204205941):1e-08,eptFus1:0.02020950876):0.1065259317,minNat1:0.0978699826):0.08418156258,desRot1:0.108096026):0.09551294709,(((pteAle1:1e-08,pteVam2:1e-08):1e-08,rouAeg1:1e-08):0.07649222943,(rhiSin1:0.1615022486,hipArm1:0.1158216467):0.03750383513):1e-08):0.063194486):1e-08,((((((neoSch1:1e-08,odoRosDiv1:1e-08):0.101192679,((musFur1:1e-08,enhLut1:0.0595306703):0.2527698433,ailFul1:0.1635026122):0.1221168682):1e-08,(ailMel1:0.3487164781,ursMar1:0.01101924776):0.3988687378):1e-08,(canFam3:1e-08,lycPic1:0.1351086533):0.4142135894):1e-08,((felCat8:0.09722906922,aciJub1:1e-08):0.4400935351,(panTig1:0.3901701699,panPar1:0.03857094096):1e-08):0.1649076175):1e-08,(manPen1:0.009321460314,manJav1:0.1828771033):1.104995281):0.0311076888):1e-08,((eriEur2:10,sorAra2:0.3224426):0.5701378567,conCri1:0.4012502643):1e-08):0.08060562998):1e-08,((((((((((((mm10:1e-08,musCar1:1e-08):1e-08,musPah1:1e-08):1e-08,rn6:0.1506590641):1e-08,merUng1:0.3863886556):1e-08,((criGri1:1e-08,mesAur1:0.09046808583):1e-08,micOch1:0.1837739391):0.09087891272):0.2984203319,nanGal1:0.4508936765):1e-08,jacJac1:1.731128024):1e-08,(casCan1:1e-08,dipOrd2:0.9976747547):1.025978066):0.7307190353,((hetGla2:1e-08,fukDam1:0.1519205458):0.1688986132,((chiLan1:0.6490399452,octDeg1:0.696387962):1e-08,cavPor3:0.1635150558):1e-08):0.09524184368):1e-08,(speTri2:0.1190819138,marMar1:0.1265114807):0.4215969516):0.1662109095,(oryCun2:0.3958542729,ochPri3:0.1569011526):0.2035554964):0.1805191861,tupChi1:0.765131881):1e-08):1e-08,galVar1:0.1771101757):1e-08,((micMur3:1e-08,proCoq1:10):0.6516556351,otoGar3:0.1139763703):1e-08):1e-08,tarSyr2:0.480718844):0.1940248928,((calJac3:0.08168432506,aotNan1:0.09298117708):1e-08,(saiBol1:0.1295000202,cebCap1:0.03884788414):0.02848097302):0.0570767702):0.06087998898,(((((rheMac8:1e-08,macFas5:1e-08):1e-08,macNem1:1e-08):0.02176654253,(papAnu3:1e-08,(manLeu1:1e-08,cerAty1:1e-08):1e-08):1e-08):0.02147330203,chlSab2:1e-08):1e-08,((colAng1:1e-08,pilTep1:0.04466456678):0.04315549715,(nasLar1:1e-08,(rhiRox1:1e-08,rhiBie1:1e-08):1e-08):1e-08):0.02132902402):0.02162580242):0.03180861014,nomLeu3:0.03452034907):0.0186706221,ponAbe2:0.02062163663):0.04379136326,gorGor5:0.1226717541):1e-08,(panTro5:0.02171342631,panPan2:1e-08):0.02139027171,hg38:1e-08);
C5orf60	(((((((phyCat1:0.335510762,lepWed1:0.2898774966):0.0962730813,galVar1:0.4798040831):1.448396142,(calJac3:0.07181383809,aotNan1:0.0574057537):0.1898787744):0.2702396362,(((((rheMac8:1e-08,macFas5:1e-08):0.01356828885,macNem1:0.003330746115):0.007885202417,(papAnu3:0.03469915776,(manLeu1:0.009465679355,cerAty1:0.01369877159):1e-08):1e-08):0.007777018255,chlSab2:0.02929879679):0.02548560676,((colAng1:0.007745028728,pilTep1:0.01563381427):0.009370703334,(rhiRox1:0.0136360104,rhiBie1:0.01064486038):0.02185871716):0.01579608644):0.09604093969):0.03696120711,nomLeu3:0.265077121):0.01126974566,ponAbe2:0.1018755267):0.02695040236,gorGor5:0.04084578005,hg38:0.02870472417);
C5orf63	((((((((((((((phaCin1:0.3925329535,sarHar1:0.3677478611):0.1734756422,monDom5:0.5482995524):1.877197375,((((loxAfr3:1e-08,triMan1:0.1962681548):1e-08,proCap2:0.1959894405):1e-08,(((chrAsi1:0.3494550971,echTel2:0.6489280557):1e-08,eleEdw1:0.2977089584):1e-08,oryAfe1:0.1924721285):1e-08):0.1109581444,(dasNov3:0.5705506891,choHof2:0.2113589541):0.1798716274):1e-08):0.7537671459,((((((((((((oviAri4:1e-08,oviCan1:1e-08):0.03567788525,capHir2:0.07567531016):0.0368992197,panHod1:1.046978518):1e-08,(((bisBis1:0.02267498488,bosMut1:0.2679744498):1e-08,(bosInd1:1e-08,bosTau8:0.008182613326):1e-08):0.1800154898,bubBub1:0.0274991681):1e-08):0.3751673863,(odoVir1:0.2333627174,cerEla1:0.5557328753):0.09099256151):1e-08,(((((turTru3:1e-08,orcOrc1:1e-08):0.007328578044,delLeu1:0.01412179182):0.006484954432,lipVex1:0.08580969215):1e-08,phyCat1:0.01548700215):1e-08,(balAcu1:0.02977546725,balMys1:1e-08):0.0138102167):0.01126632019):0.09465613317,susScr11:0.3299871827):0.2546587342,(((camFer2:1e-08,camBac1:1e-08):1e-08,camDro1:1e-08):0.09449039866,vicPac2:0.09313190806):1e-08):1e-08,(((equCab3:1e-08,equPrz1:1e-08):0.004610986473,equAsi1:0.006171567571):0.1327949129,cerSim1:0.02392511675):0.2906461318):0.04077008344,((((((myoBra1:1e-08,myoLuc2:0.02178548264):0.007699786827,myoDav1:0.05690964023):0.02187836671,eptFus1:0.01583148126):0.05473687967,minNat1:0.171128872):1e-08,desRot1:0.2722346302):0.03935125898,(((pteAle1:0.02081487217,pteVam2:1e-08):0.02679996529,rouAeg1:0.04362507174):0.06706361846,(rhiSin1:0.0691033955,hipArm1:0.1336858416):0.1448305634):1e-08):0.03918626505):1e-08,(((((((lepWed1:1e-08,neoSch1:0.03667830921):0.1543393378,odoRosDiv1:0.05570373974):0.05129771536,((musFur1:0.02851762771,enhLut1:0.1093961994):0.06886416252,ailFul1:0.06653483431):1e-08):0.009133549902,(ailMel1:0.00645471345,ursMar1:0.01295280242):0.1539393998):0.05686184666,(canFam3:1e-08,lycPic1:1e-08):0.09621134036):0.04830215863,((felCat8:1e-08,aciJub1:0.03861568055):1e-08,(panTig1:1e-08,panPar1:1e-08):1e-08):0.09153752659):0.2773649489,manPen1:0.1892178645):0.1115645914):0.08970308421,((eriEur2:0.6874703542,sorAra2:10):1e-08,conCri1:1.358093355):1e-08):0.07192872732):0.03708064548,((((((((((((mm10:1e-08,musCar1:1e-08):0.2061129159,musPah1:0.09765736509):0.09978370369,rn6:0.3012109166):0.09897941605,merUng1:0.3063246437):1e-08,((criGri1:0.3963498878,mesAur1:0.2201726178):1e-08,micOch1:0.20260635):1e-08):0.3971335033,nanGal1:0.4824279027):0.4651110447,jacJac1:2.736138223):0.1409802743,(casCan1:1.129314356,dipOrd2:1.130630271):1e-08):0.1752778853,((hetGla2:0.07942431102,fukDam1:0.06638138017):0.1427298956,((chiLan1:0.05400031642,octDeg1:0.2553877389):0.0258763821,cavPor3:1.268234341):1e-08):0.3922525388):0.2511150759,(speTri2:0.03469814806,marMar1:0.04707550249):0.5148055795):1e-08,(oryCun2:1.053392019,ochPri3:0.4684363182):1.060117863):0.1486862263,tupChi1:0.1503512025):0.01642509362):0.01953369658,galVar1:0.1898435212):0.008628120346,((micMur3:0.07043741903,proCoq1:0.06878123009):0.09157291641,otoGar3:1.946090586):0.04146752491):1e-08,tarSyr2:2.560538367):0.1664798181,((calJac3:0.01419377266,aotNan1:0.03253063695):1e-08,(saiBol1:0.08809829219,cebCap1:0.2442389681):1e-08):0.0919770911):0.03149324024,(((((rheMac8:0.01169363775,macFas5:1e-08):0.005847695972,macNem1:0.01163033718):0.005836273811,(papAnu3:0.01168045772,(manLeu1:1e-08,cerAty1:0.01194308963):1e-08):1e-08):1e-08,chlSab2:0.005803373551):0.01161786491,((colAng1:0.02328147662,pilTep1:1e-08):0.005852575352,(nasLar1:0.006006725934,(rhiRox1:0.005765139918,rhiBie1:0.005816194373):0.01170703787):0.005793005533):1e-08):0.03041007959):1e-08,nomLeu3:0.01765938637):1e-08,ponAbe2:0.04509302503):1e-08,gorGor5:0.01675141325):0.01251373473,(panTro5:1e-08,panPan2:1e-08):1e-08,hg38:0.006199781902);
C5orf67	((((((((((((((loxAfr3:0.2549135871,triMan1:0.2670155122):0.2129202713,proCap2:10):0.02090448427,(((chrAsi1:0.4094699901,echTel2:0.3978271572):1e-08,eleEdw1:6.226726456):0.3040293097,oryAfe1:1.598331469):1e-08):0.4238710823,(dasNov3:0.578308807,choHof2:0.1149988475):1.270014752):2.084443021,((((((((((((oviAri4:1e-08,oviCan1:0.01051415233):0.04013083458,capHir2:0.04907371867):1e-08,panHod1:1e-08):0.06988807648,(((bisBis1:1e-08,bosMut1:0.02816452477):1e-08,(bosInd1:1e-08,bosTau8:1e-08):0.009348645892):0.1208041252,bubBub1:0.1696106178):0.02812481483):0.01191495846,(odoVir1:0.03175401843,cerEla1:0.08404365745):0.01015736226):0.2637894799,(((((turTru3:0.01920050916,orcOrc1:0.01003290758):0.02227970523,delLeu1:0.02277122345):0.07591241666,lipVex1:1e-08):0.04059064888,phyCat1:0.04684020775):1e-08,(balAcu1:0.08457221651,balMys1:0.04269966072):0.02834122068):0.009043545599):0.465907231,susScr11:0.6522030645):1e-08,vicPac2:2.515900336):0.2073833178,(((equCab3:1e-08,equPrz1:1e-08):0.009372864082,equAsi1:1e-08):0.3258320254,cerSim1:0.2478734258):0.03968348274):1e-08,((minNat1:1.172166583,desRot1:2.843600676):1e-08,(((pteAle1:0.01669239367,pteVam2:0.0168723445):0.1146781978,rouAeg1:0.1594890852):0.3503796803,(rhiSin1:0.2973299557,hipArm1:0.2175399883):0.158273219):0.05945128639):0.03016678651):0.1267353551,((((((neoSch1:0.05674866871,odoRosDiv1:0.05135182119):0.2740777322,((musFur1:0.1216141457,enhLut1:0.02038519728):0.2591440915,ailFul1:0.2226050796):0.1777540914):0.1001029337,(ailMel1:0.02279359334,ursMar1:0.02398926256):0.04917948078):1e-08,(canFam3:1e-08,lycPic1:1e-08):0.5111922256):0.02685718808,((felCat8:0.2640495795,aciJub1:1e-08):0.02073473755,(panTig1:1e-08,panPar1:0.009885768032):0.01067765935):0.521592995):0.2542968952,(manPen1:1e-08,manJav1:0.06846922761):0.5746128737):0.1928956062):0.001701283862,((eriEur2:1e-08,sorAra2:6.176818036):0.8384738529,conCri1:1.062677866):2.234520202):0.09560081793):1e-08,((((((((((((mm10:0.06143935565,musCar1:10):0.8160216021,musPah1:6.33920767):1.18811343,rn6:1e-08):1e-08,merUng1:1.303907627):10,((criGri1:0.146535472,mesAur1:0.4297627085):0.2293717666,micOch1:0.7429778177):0.9126555989):1e-08,nanGal1:0.6267943588):1.382953846,jacJac1:2.082307833):1e-08,(casCan1:1.367815726,dipOrd2:0.2833545308):1.343309409):0.34593766,((hetGla2:0.6362324892,fukDam1:0.7391223259):0.02304973201,((chiLan1:0.4044201647,octDeg1:3.397611062):1e-08,cavPor3:0.498865352):0.2066499245):0.9143661836):1e-08,(speTri2:0.04951185166,marMar1:0.04264582779):2.161916356):1e-08,(oryCun2:2.806482915,ochPri3:3.003906021):0.8708749556):0.02992507972,tupChi1:3.116745127):0.5323798661):0.07559664643,((micMur3:0.1833439478,proCoq1:0.1678673341):0.1378053162,otoGar3:1.968814848):0.06316375723):1e-08,tarSyr2:3.591337648):0.4481761307,((calJac3:0.0456856868,aotNan1:0.06518111373):0.009695904529,(saiBol1:0.04512040287,cebCap1:0.05835885858):1e-08):0.121785576):1e-08,(((((rheMac8:1e-08,macFas5:0.009309339047):1e-08,macNem1:1e-08):0.0304909498,(papAnu3:1e-08,(manLeu1:1e-08,cerAty1:0.008533021541):0.01757173249):1e-08):0.008838765681,chlSab2:0.02922812516):0.01760960732,((colAng1:0.008563467614,pilTep1:0.02706557141):0.008808186733,(nasLar1:0.02595797377,rhiBie1:0.01745715913):1e-08):1e-08):0.04630227519):0.01949756601,nomLeu3:0.09533816906):1e-08,ponAbe2:0.04111390659):0.01977128904,gorGor5:0.02986302762):0.01869999599,(panTro5:1e-08,panPan2:0.009594535955):1e-08,hg38:1e-08);
C6	((((((((((((((phaCin1:0.06681990463,sarHar1:0.08649303722):0.02217213493,monDom5:0.09425607211):0.4808024223,((((loxAfr3:0.06713142535,triMan1:0.07227507211):0.008309909853,proCap2:0.1050452102):0.01813386584,(((chrAsi1:0.1370163097,echTel2:0.1494404215):0.005490386088,eleEdw1:0.1829055579):0.01124381613,oryAfe1:0.1164431055):0.01002458878):0.05966282243,(dasNov3:0.09058917709,choHof2:0.09586563378):0.05728956933):0.004084680879):0.008742987736,((((((((((((oviAri4:1e-08,oviCan1:0.001302609788):0.007152866749,capHir2:0.007950489986):0.008523525064,panHod1:0.01225415371):0.02008547116,(((bisBis1:0.00255147203,bosMut1:0.005072328208):1e-08,(bosInd1:1e-08,bosTau8:1e-08):0.006349116052):0.01623776447,bubBub1:0.01536963082):0.008278889829):0.01284242602,(odoVir1:0.01404700521,cerEla1:0.01375555594):0.02018392856):0.09744432198,(((((turTru3:0.006389897798,orcOrc1:0.002544789438):0.01702251558,delLeu1:0.01012942497):0.004020418369,lipVex1:0.009824939212):0.01714322349,phyCat1:0.02599926368):0.003028361342,balAcu1:0.01623543606):0.03414862206):0.03050830455,susScr11:0.1063675737):0.01215151745,(((camFer2:0.001270043788,camBac1:1e-08):0.002554107386,camDro1:0.001258415344):0.01527906419,vicPac2:0.01199335451):0.07572114769):0.03232361699,(((equCab3:0.001302179474,equPrz1:1e-08):0.006381719272,equAsi1:0.002627841068):0.05692503477,cerSim1:0.06505599202):0.02940053554):0.004345992341,((((((myoBra1:0.01066956711,myoLuc2:0.004542517591):0.01015832978,myoDav1:0.02622368689):0.02628994167,eptFus1:0.04278915601):0.05095956235,minNat1:0.1103627677):0.03221575169,desRot1:0.1795537897):0.0952412521,(((pteAle1:0.02120994511,pteVam2:0.002846085608):0.03496420358,rouAeg1:0.04856061481):0.1027874979,(rhiSin1:0.07343698896,hipArm1:0.07606763404):0.02347450013):0.01379874326):0.05561847065):0.003386256608,((((((neoSch1:0.02666413231,odoRosDiv1:0.02147526894):0.01865685737,((musFur1:0.03683188455,enhLut1:0.02705472744):0.07251258675,ailFul1:0.03163484175):0.03792722136):0.00440309652,(ailMel1:0.003514761996,ursMar1:0.01169305426):0.02208513426):0.03778376592,(canFam3:0.004178560845,lycPic1:0.003832745277):0.06727947111):0.02160951393,((felCat8:0.01177467236,aciJub1:0.005602606835):0.001098318693,(panTig1:0.003862159327,panPar1:0.001262358057):0.01146938091):0.06911129958):0.0398135519,(manPen1:0.004219332595,manJav1:0.01389997169):0.06836759286):0.0166480457):0.008785796547,((eriEur2:0.1851582871,sorAra2:0.1732489289):0.01692228204,conCri1:0.2782112833):0.02296888823):0.01197763508):0.01682187002,((((((((((((mm10:0.03347253195,musCar1:0.0417105666):0.0462731681,musPah1:0.1153243615):0.08010391926,rn6:0.07942564876):0.03313763637,merUng1:0.09375517379):0.01681812664,((criGri1:0.04599562101,mesAur1:0.04012371503):0.06317981975,micOch1:0.1498200961):0.02095687285):0.07776972482,nanGal1:0.1012255473):0.01646434852,jacJac1:0.1911485523):0.03819837448,dipOrd2:0.1681410168):0.01376954274,((hetGla2:0.03508267428,fukDam1:0.07045943496):0.04021285846,(octDeg1:0.7426736703,cavPor3:0.1431729854):0.0111566075):0.1023296976):0.002671650979,(speTri2:0.01361035678,marMar1:0.01268197918):0.1331989482):0.02571508677,(oryCun2:0.1029004827,ochPri3:0.1118293396):0.07888417684):0.005716571803,tupChi1:0.2191591344):0.007627232556):0.004542446309,galVar1:0.1087763466):0.01195558032,((micMur3:0.03646104057,proCoq1:0.0315033618):0.042519192,otoGar3:0.09165802747):0.03973263161):0.01478778288,tarSyr2:0.1080575972):0.05339228511,(calJac3:0.01640749829,(saiBol1:0.02517119016,cebCap1:0.02159662004):0.009423481794):0.03891768853):0.00767138192,(((((rheMac8:0.001269912317,macFas5:1e-08):0.003425944975,macNem1:0.003484961973):0.001974190141,(papAnu3:0.002535566529,(manLeu1:1e-08,cerAty1:0.003817029327):1e-08):0.002561921933):0.001271456927,chlSab2:0.003830235587):0.005342959557,((colAng1:0.007001117593,pilTep1:0.009668995147):1e-08,(nasLar1:1e-08,(rhiRox1:0.00254754382,rhiBie1:0.001272964005):0.002829184097):0.004119878858):0.005562848209):0.01027766815):0.007610497148,nomLeu3:0.0182506077):0.004118582844,ponAbe2:0.01619694476):0.008583012955,gorGor5:0.007727434483):0.002530870866,(panTro5:0.001262192392,panPan2:0.006356713057):0.005070097698,hg38:0.006400384744);
C6orf106	((((((((((((phaCin1:0.005228442548,monDom5:1e-08):0.05023579233,((((loxAfr3:0.00507210414,triMan1:1e-08):1e-08,proCap2:0.005140687969):1e-08,(((chrAsi1:0.005039800326,echTel2:0.01731561296):1e-08,eleEdw1:1e-08):0.005140680482,oryAfe1:1e-08):1e-08):1e-08,(dasNov3:1e-08,choHof2:1e-08):1e-08):1e-08):0.01035625866,((((((((((((oviAri4:1e-08,oviCan1:0.005116142898):1e-08,capHir2:1e-08):1e-08,panHod1:0.005075916144):1e-08,(((bisBis1:1e-08,bosMut1:0.005122714276):1e-08,(bosInd1:1e-08,bosTau8:1e-08):1e-08):1e-08,bubBub1:1e-08):1e-08):1e-08,(odoVir1:0.01540508197,cerEla1:1e-08):0.01549473869):0.005140716568,(((((turTru3:1e-08,orcOrc1:1e-08):1e-08,delLeu1:1e-08):1e-08,lipVex1:0.005149268877):0.005179264307,phyCat1:1e-08):1e-08,(balAcu1:0.0206866435,balMys1:1e-08):1e-08):1e-08):1e-08,susScr11:1e-08):1e-08,(((camFer2:1e-08,camBac1:1e-08):1e-08,camDro1:1e-08):1e-08,vicPac2:1e-08):1e-08):0.005140720532,((equCab3:1e-08,equAsi1:1e-08):1e-08,cerSim1:1e-08):0.005086881471):1e-08,((((((myoBra1:1e-08,myoLuc2:0.005073552715):1e-08,myoDav1:1e-08):1e-08,eptFus1:0.005066350157):1e-08,minNat1:1e-08):1e-08,desRot1:1e-08):1e-08,(((pteAle1:1e-08,pteVam2:1e-08):1e-08,rouAeg1:1e-08):1e-08,(rhiSin1:0.01058375003,hipArm1:1e-08):1e-08):1e-08):1e-08):1e-08,((((((neoSch1:1e-08,odoRosDiv1:0.005112731763):1e-08,((musFur1:1e-08,enhLut1:1e-08):1e-08,ailFul1:1e-08):1e-08):1e-08,(ailMel1:1e-08,ursMar1:1e-08):1e-08):1e-08,(canFam3:1e-08,lycPic1:1e-08):1e-08):0.005179224206,((felCat8:1e-08,aciJub1:1e-08):1e-08,(panTig1:0.005083752288,panPar1:1e-08):1e-08):1e-08):1e-08,(manPen1:1e-08,manJav1:0.001550987616):0.003625941941):1e-08):1e-08,((eriEur2:1e-08,sorAra2:0.06025457172):1e-08,conCri1:0.005179171771):1e-08):0.005026057625):1e-08,((((((((((((mm10:1e-08,musCar1:1e-08):1e-08,musPah1:0.02178129511):0.03737421178,rn6:0.675026057):1e-08,merUng1:0.005113431848):1e-08,((criGri1:1e-08,mesAur1:0.005115232805):1e-08,micOch1:0.02094723222):1e-08):0.005123661937,nanGal1:0.01022629076):1e-08,jacJac1:0.005100809473):1e-08,(casCan1:0.6787725488,dipOrd2:1e-08):1e-08):1e-08,((hetGla2:1e-08,fukDam1:0.005107750543):1e-08,((chiLan1:1e-08,octDeg1:0.02108135835):1e-08,cavPor3:0.00514534737):1e-08):0.0154171326):1e-08,(speTri2:1e-08,marMar1:1e-08):0.005097771649):0.00539266225,(oryCun2:1e-08,ochPri3:0.01075449244):1e-08):1e-08,tupChi1:1e-08):1e-08):1e-08,((micMur3:0.005164638015,proCoq1:1e-08):1e-08,otoGar3:1e-08):1e-08):0.005279309233,tarSyr2:0.01038910663):1e-08,((calJac3:1e-08,aotNan1:1e-08):1e-08,(saiBol1:1e-08,cebCap1:1e-08):1e-08):0.004832230462):1e-08,(((((rheMac8:0.009719404069,macFas5:1e-08):1e-08,macNem1:1e-08):1e-08,(papAnu3:0.004821841365,(manLeu1:1e-08,cerAty1:1e-08):1e-08):1e-08):1e-08,chlSab2:1e-08):1e-08,((colAng1:0.004820909992,pilTep1:1e-08):1e-08,(nasLar1:1e-08,(rhiRox1:1e-08,rhiBie1:1e-08):1e-08):1e-08):1e-08):1e-08):1e-08,nomLeu3:0.005051444061):1e-08,ponAbe2:0.004853414101):1e-08,gorGor5:1e-08):1e-08,(panTro5:1e-08,panPan2:1e-08):1e-08,hg38:1e-08);
C6orf10	(((((((((((((phaCin1:3.487142212,monDom5:2.176759695):3.381463307,((((loxAfr3:0.09553467994,triMan1:0.1066934531):0.003373273941,proCap2:0.3892020958):0.06128351727,(((chrAsi1:0.2659435196,echTel2:0.748977057):1e-08,eleEdw1:0.8181130142):0.03256239869,oryAfe1:0.1759355619):0.01541879344):0.2568679386,(dasNov3:0.3776461611,choHof2:0.290535639):0.3864917359):1e-08):0.03078770009,(((((((((((oviAri4:1e-08,oviCan1:1e-08):0.05606230706,capHir2:0.03781552636):0.04558223454,panHod1:0.09806615094):0.04311725967,((bosMut1:0.01003362967,(bosInd1:0.003924210914,bosTau8:0.005913655252):0.003224994632):0.01448673563,bubBub1:0.02043289591):0.1066058025):0.01097267622,(odoVir1:0.07013081095,cerEla1:0.02144300528):0.09088790952):0.2105798396,susScr11:0.2706289936):0.02361525233,((camBac1:0.00658521156,camDro1:0.008001039835):0.1340515946,vicPac2:0.1684369807):0.3314341677):0.02922932135,((equCab3:0.02313162073,equAsi1:0.03651296058):0.2010669905,cerSim1:0.1134290341):0.04930330683):0.2099494,((((((myoBra1:0.02381191894,myoLuc2:0.0471169404):0.08820089416,myoDav1:0.05231048444):1e-08,eptFus1:0.1478268504):0.1392631524,minNat1:0.3034468416):0.1328255134,desRot1:0.296019522):0.1420189513,((pteAle1:1e-08,pteVam2:0.002476394593):0.1920962375,(rhiSin1:0.1297153322,hipArm1:0.1582040514):0.09161939349):0.0357574286):0.04776697904):1e-08,((((((lepWed1:0.02005684746,neoSch1:0.004969449686):0.02345181613,odoRosDiv1:0.07292916462):0.0271658101,(enhLut1:0.1406021372,ailFul1:0.06969202652):0.03147236791):0.04791999276,ursMar1:0.09591061625):0.04429873561,(canFam3:0.005183302109,lycPic1:0.007696432243):0.161981463):0.04350222056,((felCat8:0.01115766614,aciJub1:0.01141429184):0.01005020089,(panTig1:0.009375713445,panPar1:0.005655444055):0.009142996409):0.2553073566):0.1106279871):0.07602822481,((eriEur2:0.617392157,sorAra2:1.498022951):0.04267065998,conCri1:0.5527085774):0.05968066372):0.05343917006):0.09582136913,((((((((((((mm10:0.01671434291,musCar1:0.07691198198):0.07364931363,musPah1:0.04732303137):0.2634369332,rn6:0.2164857185):0.7465730155,merUng1:3.148594045):0.3301535619,((criGri1:0.8887475469,mesAur1:0.6202436289):0.256682509,micOch1:1.770595535):0.07321628427):0.1922596613,nanGal1:1.656980634):1.287316288,jacJac1:0.3529371535):0.1976003229,(casCan1:0.485830503,dipOrd2:0.4887998526):0.3185456846):0.06783383578,(fukDam1:0.2145551719,((chiLan1:0.2913926225,octDeg1:0.2546650158):1e-08,cavPor3:0.449998827):0.03711820921):0.3468593537):0.02874403512,(speTri2:0.1098936449,marMar1:0.0897402716):1.546051126):1e-08,(oryCun2:0.4239993838,ochPri3:0.3753713549):0.8455342196):0.02697966928,tupChi1:1.19133027):0.06526412209):0.1100487897,galVar1:0.4838853234):0.00669636278,((micMur3:0.1554459869,proCoq1:0.1802989523):0.15038813,otoGar3:0.7312386315):0.1702520568):0.02364224315,tarSyr2:0.5983742243):0.2569240757,((calJac3:0.08078746502,aotNan1:0.04521170627):1e-08,(saiBol1:0.06541426178,cebCap1:0.04829685931):0.01088913023):0.1092103877):0.06367750653,(((((rheMac8:0.005105116911,macFas5:0.003406411505):0.003397566338,macNem1:0.006920981969):1e-08,(papAnu3:0.007592923111,(manLeu1:0.00796651638,cerAty1:0.009690832208):1e-08):0.009681066345):0.00343073459,chlSab2:0.02064538396):0.01291215056,((colAng1:0.0149667064,pilTep1:0.01648309767):0.01188843913,(nasLar1:0.006677185107,(rhiRox1:0.01076941304,rhiBie1:0.02027090001):0.003495703382):0.01015983938):0.005273220613):0.02472651245):0.01616584742,nomLeu3:0.03234612396):0.008837585602,ponAbe2:0.03469216631):0.01351481488,gorGor5:0.01178844517):1e-08,(panTro5:0.02897565534,panPan2:0.003755000905):0.004010203301,hg38:0.0151179995);
C6orf118	((((((((((((((phaCin1:0.1421438847,sarHar1:0.2515103376):0.08329748336,monDom5:0.2613995721):0.7987719805,((((loxAfr3:0.09120287801,triMan1:0.06412681115):0.004745652585,proCap2:0.2124881773):0.03238844814,(((chrAsi1:0.1520998278,echTel2:0.3670405911):0.006866954404,eleEdw1:0.3597747454):0.02133495815,oryAfe1:0.2125372478):1e-08):0.1126394202,(dasNov3:0.1486915943,choHof2:0.1027955456):0.09143517413):0.04688712745):0.0516926029,((((((((((((oviAri4:0.002727795317,oviCan1:0.003182963004):0.005882109348,capHir2:0.01296179948):0.000446550534,panHod1:0.02310776848):0.03024891654,(((bisBis1:0.0105036797,bosMut1:0.00264159549):1e-08,(bosInd1:0.00261889223,bosTau8:1e-08):0.01049084244):0.01615998994,bubBub1:0.02691980332):0.01808451846):0.02080545789,(odoVir1:0.05264370148,cerEla1:0.0360459227):0.03287258464):0.1606964198,(((((turTru3:0.01886893483,orcOrc1:0.01120518354):0.03517617782,delLeu1:0.0165476657):0.01375038488,lipVex1:0.04077873669):0.005485527871,phyCat1:0.06636358552):0.005356629821,(balAcu1:0.03282626851,balMys1:0.02129367962):1e-08):0.06579061622):0.04644416125,susScr11:0.2145333099):0.03129409203,(((camFer2:0.01383916646,camBac1:1e-08):0.008223425358,camDro1:1e-08):0.0111677142,vicPac2:0.04753604492):0.2139897446):0.09369269678,(((equCab3:1e-08,equPrz1:0.005278762874):0.01206525171,equAsi1:0.003721379005):0.117970492,cerSim1:0.08741965674):0.02220535462):0.01705395783,((((((myoBra1:0.02156341948,myoLuc2:0.01931643962):0.02635054134,myoDav1:0.07302396048):0.07831124104,eptFus1:0.1195647485):0.1762069569,minNat1:0.3713601044):0.1640979793,desRot1:0.2565865705):0.1212790377,(((pteAle1:0.03057283208,pteVam2:0.02089860119):0.07314733883,rouAeg1:0.1650289805):0.4286126343,(rhiSin1:0.1294394601,hipArm1:0.1597257651):0.1112717188):0.03509770754):0.06375611433):1e-08,(((((((lepWed1:0.01034772005,neoSch1:0.005179257165):0.01566858768,odoRosDiv1:0.02102085566):0.02377256251,((musFur1:0.02141040143,enhLut1:0.02683121264):0.05497783756,ailFul1:0.06160351795):0.02082770765):0.002733691695,(ailMel1:0.03643513878,ursMar1:0.03002062743):0.03605653488):0.03276533627,(canFam3:0.005350617128,lycPic1:0.008098678511):0.07917631418):0.04540594622,((felCat8:0.01830311388,aciJub1:0.008635935507):0.005509265803,(panTig1:0.002637393265,panPar1:0.004992323847):0.01910474693):0.1118969903):0.07678074661,(manPen1:0.0316753168,manJav1:0.01258752205):0.2697193227):0.01805716555):0.04116251464,((eriEur2:0.486726748,sorAra2:0.8644052104):0.02129767086,conCri1:0.5515760507):0.2231527339):0.04933298488):0.1152285932,(((((((((((mm10:0.09971507057,musCar1:0.03035931085):0.03326886949,musPah1:0.05332941472):0.1257108419,rn6:0.1042976215):0.1167047643,merUng1:0.2971406983):0.03134514208,((criGri1:0.1385077586,mesAur1:0.1540935358):0.05762581783,micOch1:0.1035051768):0.06330847248):0.1978278785,jacJac1:0.3162992358):0.09778757511,(casCan1:0.3749559644,dipOrd2:0.5202321537):0.08817463022):0.0281169215,((hetGla2:0.06544039123,fukDam1:0.0726894322):0.03692086081,((chiLan1:0.1284058202,octDeg1:0.1199787374):0.01911370767,cavPor3:0.1512670672):0.01590772156):0.2551521893):1e-08,(speTri2:0.04399686191,marMar1:0.02267606552):0.3368626145):0.07789767696,(oryCun2:0.1000340152,ochPri3:0.2241208244):0.2926018995):0.03366063148,tupChi1:0.3633009385):0.02556963148):0.0115630987,galVar1:0.2304010448):0.02343189647,(micMur3:0.3382363954,otoGar3:0.3827296386):0.1188616051):0.04575221422,tarSyr2:0.2275354897):0.1865201267,((calJac3:0.1557807276,aotNan1:0.05148739178):1e-08,(saiBol1:0.05562728114,cebCap1:0.03444493448):0.01104228313):0.08465328675):0.06475230405,(((((rheMac8:1e-08,macFas5:0.002561683013):1e-08,macNem1:0.002558379979):0.01563016515,(papAnu3:0.01568491184,(manLeu1:0.007704817687,cerAty1:0.02592326354):1e-08):1e-08):0.008567636302,chlSab2:0.006928954716):0.01851057103,((colAng1:0.02109013714,pilTep1:0.02046044433):0.005748423471,(nasLar1:0.002544484701,(rhiRox1:0.002573607088,rhiBie1:1e-08):0.005175684944):0.01020855033):0.01404110562):0.03959166727):1e-08,nomLeu3:0.02375096162):0.002648736088,ponAbe2:0.02893332907):0.01071521904,gorGor5:1e-08):0.002805888996,(panTro5:0.005467468834,panPan2:0.01260732882):0.005174575013,hg38:0.009707740325);
C6orf120	(((((((((((((((phaCin1:0.01667889183,sarHar1:0.005553911147):1e-08,monDom5:0.005541879929):0.098191477,ornAna2:0.1056012663):0.1463437358,((((loxAfr3:0.06672377525,triMan1:0.01564889479):0.02296771319,proCap2:0.2232478245):0.01406244189,(((chrAsi1:0.1177710933,echTel2:0.1428949308):0.05737175323,eleEdw1:0.5394013903):0.01807865869,oryAfe1:0.1516018567):0.02450792261):0.3267015341,(dasNov3:0.04879064513,choHof2:0.0595849213):0.01490095157):1e-08):0.008422273648,((((((((((((oviAri4:0.04686619518,oviCan1:1e-08):0.04673088205,capHir2:0.01163152419):1e-08,panHod1:0.3546410265):1e-08,(((bisBis1:1e-08,bosMut1:1e-08):1e-08,(bosInd1:1e-08,bosTau8:0.005742229328):1e-08):0.005811371394,bubBub1:1e-08):1e-08):0.005714426592,(odoVir1:0.005716884059,cerEla1:1e-08):1e-08):0.3294565484,(((((turTru3:0.005549498025,orcOrc1:0.005452336768):1e-08,delLeu1:1e-08):1e-08,lipVex1:0.005515462668):0.005704789597,phyCat1:0.005247522232):1e-08,(balAcu1:0.01083917033,balMys1:0.00547691952):0.02796375981):0.01320468278):1e-08,susScr11:0.07251193903):0.01635621683,(((camFer2:1e-08,camBac1:0.04261724235):1e-08,camDro1:0.009153198216):1e-08,vicPac2:1e-08):0.3304379123):1e-08,(((equCab3:1e-08,equPrz1:1e-08):1e-08,equAsi1:1e-08):0.0622657625,cerSim1:0.01664673462):1e-08):1e-08,((((((myoBra1:0.01465991366,myoLuc2:1e-08):1e-08,myoDav1:1e-08):0.09639412836,eptFus1:0.02217186724):0.06750035031,minNat1:0.08789932747):0.006024201878,desRot1:0.4079773928):0.2335410995,(((pteAle1:1e-08,pteVam2:0.00549756355):0.01430303515,rouAeg1:0.01976682859):0.03711721331,(rhiSin1:0.1127032689,hipArm1:0.27090414):0.1122184709):1e-08):0.01765851321):0.03007547334,(((((((lepWed1:1e-08,neoSch1:1e-08):0.01851451272,odoRosDiv1:0.01449662804):0.01817227765,((musFur1:0.3162725989,enhLut1:0.004724386648):0.06071795759,ailFul1:0.1584024043):0.02600625934):1e-08,(ailMel1:0.04315019188,ursMar1:0.01382645296):0.03709193353):0.009627537174,(canFam3:0.005642069667,lycPic1:0.005945727322):0.1050847879):0.04151794329,((felCat8:0.009056567104,aciJub1:0.212904457):1e-08,panPar1:0.006234222388):0.2308177824):0.06407560885,(manPen1:0.009302718628,manJav1:0.09525477826):0.3854385523):0.1361112163):0.04137311219,(eriEur2:0.2742997539,sorAra2:0.8132191136):0.4568117078):1e-08):0.02322124217,((((((((((((mm10:1e-08,musCar1:1e-08):0.0232274489,musPah1:0.01181793065):0.005806422227,rn6:0.02916008766):0.01589605215,merUng1:0.03068625287):0.006234749598,((criGri1:0.05007059285,mesAur1:0.03452893948):0.01230675341,micOch1:0.02259695543):0.00880683695):0.01919815118,nanGal1:0.09322415273):0.01068532338,jacJac1:0.08299280799):0.04892838639,(casCan1:0.3002266709,dipOrd2:0.275683635):0.1812940585):0.01876156157,((hetGla2:0.04077407106,fukDam1:0.02024530824):0.01271911191,((chiLan1:0.03496840657,octDeg1:0.06645772726):0.02817535449,cavPor3:0.07234080308):1e-08):0.1283302272):1e-08,(speTri2:0.02766413825,marMar1:0.02003798782):0.07436817583):0.06770795843,(oryCun2:0.07540022006,ochPri3:0.5435654048):0.06772731458):1e-08,tupChi1:0.9112951746):0.03966267418):1e-08,galVar1:0.09654666669):0.008543046891,((micMur3:0.02131625397,proCoq1:1e-08):0.03189100914,otoGar3:0.0534371021):0.007323703677):0.2815063018,tarSyr2:0.4429553874):0.06740005862,((calJac3:0.02034893968,aotNan1:0.005521237106):1e-08,(saiBol1:1e-08,cebCap1:0.01662389262):1e-08):0.005550875682):1e-08,(((((rheMac8:1e-08,macFas5:0.005526503535):1e-08,macNem1:1e-08):1e-08,(papAnu3:1e-08,(manLeu1:1e-08,cerAty1:0.005520828033):1e-08):1e-08):1e-08,chlSab2:0.005522476042):1e-08,((colAng1:1e-08,pilTep1:0.005447080043):1e-08,(rhiRox1:1e-08,rhiBie1:1e-08):0.01117690817):0.005890550075):0.0113255301):1e-08,nomLeu3:0.01110977683):1e-08,ponAbe2:1e-08):1e-08,gorGor5:0.01120216532):1e-08,(panTro5:0.005534322042,panPan2:1e-08):0.005538028945,hg38:0.005603822976);
C6orf132	(((((((((((((((phaCin1:0.08678655793,sarHar1:0.1304537084):0.02934725779,monDom5:0.1463300566):0.5194989965,ornAna2:1.573280442):0.2651702461,((((loxAfr3:0.1341240626,triMan1:0.1277651923):1e-08,proCap2:0.2081811667):0.03992717527,(((chrAsi1:0.1830261262,echTel2:0.362327798):0.05371140755,eleEdw1:0.3572502412):0.01180023727,oryAfe1:0.2309349055):0.02287578734):0.1134062983,(dasNov3:0.4059332762,choHof2:0.2937848991):0.01180434978):0.01224212977):0.04210564606,((((((((((((oviAri4:1e-08,oviCan1:0.04914529528):0.06119279791,capHir2:0.03576192128):0.02774082882,panHod1:0.06450130585):0.127273532,(((bisBis1:0.1508229057,bosMut1:0.005185126948):0.07854716668,bosInd1:0.03291846106):0.0107040315,bubBub1:0.1986648075):0.02420051965):0.03260187604,(odoVir1:0.03120460475,cerEla1:1e-08):0.02170040861):0.1924859068,(((((turTru3:2.234437594,orcOrc1:1e-08):0.0239231916,delLeu1:0.03841748223):0.01938356955,lipVex1:0.05188304211):0.01948947176,phyCat1:0.04222197043):0.02147516777,(balAcu1:0.3992614511,balMys1:0.03504735917):0.03057494402):0.08670252083):0.03792377044,susScr11:0.2278377963):0.1103057265,(((camFer2:1e-08,camBac1:0.09400649129):0.01046974281,camDro1:0.01197178365):0.02602880504,vicPac2:0.2972747976):0.2216941019):0.1693956134,(((equCab3:1e-08,equPrz1:0.01223102849):0.02050658862,equAsi1:0.04507591722):0.1055635394,cerSim1:0.09014836936):0.1762799833):0.01387696596,((((((myoBra1:0.01022025974,myoLuc2:0.07778227279):0.008821980814,myoDav1:0.1007514925):0.04201143159,eptFus1:0.05903699699):0.1212187284,minNat1:0.1639926091):0.0741989368,desRot1:0.2300598549):0.0698835257,(((pteAle1:0.0005839868965,pteVam2:0.005150677604):0.04214511135,rouAeg1:0.07102443194):0.1143278082,(rhiSin1:0.08492405288,hipArm1:0.114690319):0.03754187366):0.02535044667):0.1404350173):0.009766980977,(((((((lepWed1:0.01057761694,neoSch1:0.01815424483):0.02918688126,odoRosDiv1:0.0422901981):0.03409331302,((musFur1:0.02941557421,enhLut1:0.03770958623):0.07045024488,ailFul1:0.107444474):0.02431731415):0.007261059093,(ailMel1:0.03899902911,ursMar1:0.05939523346):0.1203703414):0.01523129481,(canFam3:0.004771715394,lycPic1:0.01107838084):0.1387706916):0.04850893376,((felCat8:0.1067633734,aciJub1:0.07301379795):1e-08,(panTig1:0.2135620216,panPar1:1e-08):1e-08):0.1841883922):0.106100234,(manPen1:0.04076003374,manJav1:0.05563019365):0.2682470747):0.04714385421):0.03939878842,((eriEur2:0.328069653,sorAra2:0.258647728):0.01545230751,conCri1:0.2987562636):0.1123023839):0.01651011233):0.03880038946,((((((((((((mm10:0.01559610782,musCar1:0.009444452786):0.02415560566,musPah1:0.03757929789):0.03031094534,rn6:0.08801564816):0.0426681523,merUng1:0.1517750972):0.0238852375,((criGri1:0.09166665059,mesAur1:0.08974921383):0.06149835802,micOch1:0.2140770142):0.01087547609):0.1032161574,nanGal1:0.1717597711):0.046013383,jacJac1:0.2520348958):0.1170460007,(casCan1:0.2373696454,dipOrd2:0.491920556):1e-08):0.04192812129,((hetGla2:0.2147496482,fukDam1:0.2261417009):0.04698925386,((chiLan1:0.1186509344,octDeg1:0.1875253115):0.04660471531,cavPor3:0.2035863184):0.03987877562):0.5527207715):0.01714106346,(speTri2:0.0255262162,marMar1:0.03738846343):0.1906734225):0.0538249295,(oryCun2:0.3385140741,ochPri3:0.4893294518):0.1011731853):0.01331260648,tupChi1:0.3541940269):0.0126828324):0.03448771035,galVar1:0.1747657839):0.009366282694,((micMur3:0.07423337086,proCoq1:0.05103218602):0.04587166262,otoGar3:0.1725277516):0.04938553107):0.02049132802,tarSyr2:0.1686785161):0.1210227241,((calJac3:0.03243112096,aotNan1:0.02239159356):1e-08,(saiBol1:0.03169564434,cebCap1:0.04043286448):0.009761784201):0.05947657556):0.03051513804,(((((rheMac8:0.001985810662,macFas5:0.07972217555):0.0009996911992,macNem1:1e-08):0.003387192816,(papAnu3:0.003636708542,(manLeu1:0.0145392075,cerAty1:0.02762897753):1e-08):0.0030343378):0.002537489857,chlSab2:0.02508893882):0.01138171469,((colAng1:0.02826655605,pilTep1:0.01757074829):0.004070140595,(nasLar1:4.188391901,(rhiRox1:0.001334325161,rhiBie1:0.002675397038):0.01939493794):1e-08):0.00383634702):0.03140964063):0.02143398577,nomLeu3:0.02692481566):0.01008312779,ponAbe2:0.02563637245):0.005787114435,gorGor5:0.01255598597):1e-08,(panTro5:0.001121850571,panPan2:0.0232563293):0.009232853573,hg38:0.01998971486);
C6orf136	((((((((((((((phaCin1:0.3397323753,sarHar1:0.2059980498):0.05737053909,monDom5:0.29376053):1.643438784,((((loxAfr3:0.2422901467,triMan1:0.1428096437):0.008228692024,proCap2:0.2473171309):0.1196447778,(((chrAsi1:0.8145706963,echTel2:0.5610169296):0.08558472655,eleEdw1:0.562535371):1e-08,oryAfe1:0.3149722818):0.01117931573):0.131552557,(dasNov3:0.8610021009,choHof2:0.4497609038):0.1454906137):0.05631551176):0.04593894888,((((((((((((oviAri4:1e-08,oviCan1:0.2203459623):1e-08,capHir2:1e-08):0.002717161237,panHod1:0.02107335287):0.006888222402,(((bisBis1:1e-08,bosMut1:0.01377720145):1e-08,(bosInd1:1e-08,bosTau8:1e-08):1e-08):0.005343588978,bubBub1:0.01075711663):0.01502762134):0.008513562854,(odoVir1:0.04278380457,cerEla1:0.01573274542):0.005399564786):0.0791570883,(((((turTru3:0.007446903873,orcOrc1:0.01220707249):1e-08,delLeu1:0.007684011307):0.005211522544,lipVex1:0.02115964259):0.008608671085,phyCat1:0.03301535901):1e-08,(balAcu1:0.01903900564,balMys1:0.007396976628):0.008582650035):0.06588966114):0.01909831935,susScr11:0.1891510209):0.01162564014,(((camFer2:0.7420984172,camBac1:0.006489007617):0.001038884522,camDro1:0.006108046035):1e-08,vicPac2:0.05039664429):0.09570767506):0.1503716092,(((equCab3:0.003195283447,equPrz1:0.1528202371):1e-08,equAsi1:0.002666501009):0.09153980458,cerSim1:0.08320129187):0.108900262):0.01248055569,((((((myoBra1:0.1201856774,myoLuc2:0.109271911):0.04069529472,myoDav1:0.4828367843):0.09852445199,eptFus1:0.2614404264):0.3075146316,minNat1:0.1224515419):0.06568474037,desRot1:0.6428608996):0.2323372503,(((pteAle1:0.01611311135,pteVam2:0.01295267499):0.06736110785,rouAeg1:0.07374933268):0.5662826117,(rhiSin1:0.07963900541,hipArm1:0.1230378578):0.09372741338):1e-08):0.08263564398):0.009960432999,(((((((lepWed1:0.005411989919,neoSch1:1e-08):0.02869987154,odoRosDiv1:0.04210156678):0.02015921429,((musFur1:0.05269458545,enhLut1:0.0518746129):0.05723076645,ailFul1:0.08055149402):0.03380561755):0.007358910587,(ailMel1:0.05827198065,ursMar1:0.0364729163):0.0397970356):0.01649957988,(canFam3:0.002493238097,lycPic1:0.00307640601):0.3007419863):0.03083324941,((felCat8:1e-08,aciJub1:1e-08):0.01950214344,(panTig1:0.01969762972,panPar1:0.005356858175):0.00778529563):0.152460907):0.1449954981,(manPen1:0.0180133206,manJav1:0.03462701921):0.2980089782):0.004932690742):0.03670589447,((eriEur2:0.3719856542,sorAra2:0.5466502402):0.0605434221,conCri1:0.2649897815):0.03671553994):0.03743251276):0.1071975992,((((((((((((mm10:0.1351430575,musCar1:0.04220733941):0.03601268154,musPah1:0.09296073351):0.1342754232,rn6:0.188473139):0.1433947997,merUng1:0.4173946981):0.05338431793,((criGri1:0.1056117844,mesAur1:0.2761303715):0.1943029325,micOch1:0.09752931405):0.2089638697):0.1475301479,nanGal1:0.397249353):0.2815544926,jacJac1:0.4537136991):0.2700135178,(casCan1:0.2132987611,dipOrd2:0.4354561578):0.02297673159):1e-08,((hetGla2:0.3823682508,fukDam1:0.2432920691):0.2336777286,((chiLan1:0.5081799587,octDeg1:0.4993910039):0.2238352236,cavPor3:0.6139161521):0.2082593998):0.3361669853):0.006257679162,(speTri2:0.02715174975,marMar1:0.04254830921):0.2325876578):0.01813921583,(oryCun2:0.2023125457,ochPri3:0.3323088801):0.1954021179):1e-08,tupChi1:0.2500113617):0.01072621691):0.009480682241,galVar1:0.1766594844):0.03550519154,((micMur3:0.08565869493,proCoq1:0.05627215465):0.01804848324,otoGar3:0.1097562325):0.06184321477):0.01259139112,tarSyr2:0.1656122288):0.06218892739,((calJac3:0.02660029977,aotNan1:0.01628256155):0.001530941374,(saiBol1:0.02794811785,cebCap1:0.01569958413):0.008843129625):0.1439251926):0.06961384116,(((((rheMac8:0.002477067682,macFas5:1e-08):1e-08,macNem1:1e-08):0.01250529948,(papAnu3:0.007457923291,(manLeu1:0.2994096441,cerAty1:1e-08):1e-08):1e-08):1e-08,chlSab2:0.002491111312):0.001109834748,((colAng1:0.008044389377,pilTep1:0.006900476895):1e-08,(nasLar1:1e-08,(rhiRox1:1e-08,rhiBie1:1e-08):0.003538563271):0.007082056928):0.01623564881):0.01997148345):0.01331916907,nomLeu3:0.02353091833):1e-08,ponAbe2:0.007697848176):0.01008529441,gorGor5:0.005114519519):1e-08,(panTro5:1e-08,panPan2:1e-08):0.002489354121,hg38:0.002491077179);
C6orf141	((((((((((((((phaCin1:0.124343253,monDom5:0.456770936):0.9385030544,ornAna2:0.8468941318):1.585543735,((((loxAfr3:0.09784727992,triMan1:0.2500302115):1e-08,proCap2:0.4440579372):0.07315460469,(((chrAsi1:0.4329651879,echTel2:2.461299395):0.03067441308,eleEdw1:1.120033313):0.02061701436,oryAfe1:0.3116485269):0.02654960528):0.2501872712,(dasNov3:0.425923391,choHof2:0.328479546):0.3782974009):0.03481068212):1e-08,((((((((((((oviAri4:0.03206726647,oviCan1:0.01641954058):0.02380729148,capHir2:0.009690565073):0.004879127833,panHod1:0.02498297146):0.04960999871,(((bisBis1:0.00479550798,bosMut1:0.004753216068):1e-08,(bosInd1:1e-08,bosTau8:1e-08):0.01442738462):0.02025652284,bubBub1:0.03531920108):0.0460139073):1e-08,odoVir1:0.1093737185):0.2307188391,(((((turTru3:0.008197660721,orcOrc1:0.04902921031):0.007633387782,delLeu1:0.1003134863):0.05402696621,lipVex1:0.05806386011):0.0004233428346,phyCat1:0.01924419932):0.008864361734,(balAcu1:0.05553691143,balMys1:0.04445778063):0.04514516447):0.08115514615):0.02878523431,susScr11:0.3944230303):0.05436559024,(((camFer2:1e-08,camBac1:0.07158187599):1e-08,camDro1:1e-08):0.0278493972,vicPac2:0.002061245303):0.38317293):0.157516003,(((equCab3:0.03454467471,equPrz1:1e-08):0.0392459929,equAsi1:0.01758562001):0.1449304034,cerSim1:0.2175585002):0.1250671344):1e-08,(((((myoBra1:0.2317738429,myoDav1:0.1724466098):10,eptFus1:0.2191165928):1e-08,minNat1:0.3534457681):0.7544866997,desRot1:0.2018581491):0.1528386504,(((pteAle1:0.03168039591,pteVam2:0.02534876253):0.1204540953,rouAeg1:0.1032630539):0.1530686386,(rhiSin1:0.2002709704,hipArm1:0.2086015196):0.07946328519):0.03536003506):0.05242275269):0.01457144005,(((((((lepWed1:0.00930078917,neoSch1:0.04150436497):0.01262968074,odoRosDiv1:0.03875835387):0.03145221374,(musFur1:0.2126296356,ailFul1:0.1109537465):0.1107209664):0.002997847606,(ailMel1:0.063115533,ursMar1:0.02338095901):0.06535147401):0.127237498,(canFam3:1e-08,lycPic1:0.009604704538):0.7302619882):0.1012265783,((felCat8:0.007785281771,aciJub1:0.02309729419):0.001310113751,(panTig1:0.007395916361,panPar1:0.02591063714):0.006209282525):0.174564766):0.1123057981,(manPen1:0.1027427923,manJav1:0.006625914074):0.425159615):0.07876530964):0.01694298978,((eriEur2:1.523857815,sorAra2:0.8118831536):0.4614868808,conCri1:0.5831264395):0.1676174387):0.1123292654):0.09327562993,((((((((((((mm10:0.09006535702,musCar1:0.01478538763):0.06544632103,musPah1:0.05987034527):0.1155046391,rn6:0.2155924383):0.136537893,merUng1:0.2588866758):0.0194783856,((criGri1:0.1666648799,mesAur1:0.09609809591):0.1061498503,micOch1:0.2254340017):0.1047291187):0.2282427937,nanGal1:0.7305994367):0.4948313534,jacJac1:1.007567008):0.07762008896,(casCan1:0.746655976,dipOrd2:3.049741526):1e-08):0.1514192379,(hetGla2:0.3096333184,((chiLan1:0.2337100888,octDeg1:0.2372397671):0.257730542,cavPor3:4.265512011):1e-08):1.455216918):0.1643757441,(speTri2:0.02550938937,marMar1:0.08097191781):0.427865643):1e-08,(oryCun2:0.2685277299,ochPri3:0.6043096412):0.5356501156):1e-08,tupChi1:0.4569858207):0.02381300411):0.06566060351,galVar1:0.3830208332):0.0481364117,((micMur3:0.2695112156,proCoq1:0.1564339892):0.07533575458,otoGar3:0.3711911904):0.0883019562):0.003035498575,tarSyr2:0.6165583998):0.185169681,((calJac3:0.05090656591,aotNan1:0.0255234865):0.008812741737,(saiBol1:0.04544730519,cebCap1:0.02813104048):0.006280668219):0.07044027549):0.0427688171,(((((rheMac8:0.008774637124,macFas5:0.008729133154):1e-08,macNem1:1e-08):0.001725218132,(papAnu3:0.01048085556,(manLeu1:0.01598589458,cerAty1:0.01317082822):1e-08):1e-08):0.007006949493,chlSab2:0.03567061817):0.006311097468,((colAng1:0.02218660843,pilTep1:0.004234945629):0.01610594647,(rhiRox1:1e-08,rhiBie1:1e-08):0.02872912371):0.01096432184):0.04956478443):0.01012734309,nomLeu3:0.06169745643):1e-08,ponAbe2:0.06466610353):0.01843324615,gorGor5:0.01338005803):0.004451665028,(panTro5:0.004413191893,panPan2:1e-08):0.01337641767,hg38:0.01789771333);
C6orf15	(((((((((((((phaCin1:0.1663096952,sarHar1:0.5169319993):0.06826645657,monDom5:0.1288369223):1.015365368,((((loxAfr3:0.1064933174,triMan1:0.1513681199):0.002995241559,proCap2:0.2188452176):0.06393887106,(((chrAsi1:0.2309887354,echTel2:0.3577639572):0.02698120064,eleEdw1:0.3780696385):0.02133094109,oryAfe1:0.1879143025):0.01555826172):0.1701463753,(dasNov3:0.9471234512,choHof2:0.2140087065):0.07749657685):1e-08):0.03369289131,((((((((((((oviAri4:0.01206056165,oviCan1:0.01582221423):1e-08,capHir2:0.01207803113):0.03468714569,panHod1:0.05133980446):0.01492549243,(((bisBis1:0.007996330439,bosMut1:0.004001986997):1e-08,(bosInd1:1e-08,bosTau8:1e-08):1e-08):0.02447012601,bubBub1:0.02878177586):0.01223983706):0.01090405594,(odoVir1:0.02002700921,cerEla1:0.02060689697):0.02636125392):0.1541294689,(((((turTru3:0.03488250263,orcOrc1:0.01682261601):0.1354747669,delLeu1:0.02654757949):0.05088521527,lipVex1:0.06585698581):0.09746263971,phyCat1:0.0890142608):0.009799943004,(balAcu1:0.09587574391,balMys1:0.1060670694):0.0852771385):0.05907102785):0.02681012873,susScr11:0.1684414946):0.0340928523,(((camFer2:0.003599088956,camBac1:0.003603803656):0.003614091247,camDro1:1e-08):0.01560938104,vicPac2:0.01426499159):0.1607618375):0.04837780758,(((equCab3:0.03540444058,equPrz1:0.01028996431):0.01220379049,equAsi1:0.01922044618):0.09160612704,cerSim1:0.1142410786):0.1642062597):0.01955554604,((minNat1:0.2176715499,desRot1:0.3308015809):0.06159631041,(((pteAle1:0.007108963105,pteVam2:0.01503799626):0.02110092703,rouAeg1:0.07691862972):0.1225605168,(rhiSin1:0.08084025291,hipArm1:0.1040568396):0.05415702168):0.004162946311):0.02986431605):0.004630919025,(((((((lepWed1:0.01506585318,neoSch1:0.007371418035):0.03010553075,odoRosDiv1:0.06855353591):0.02192401949,((musFur1:0.08212283842,enhLut1:0.03189163741):0.05141117807,ailFul1:0.05836425777):0.003367737629):0.01732312642,(ailMel1:0.01596795486,ursMar1:0.03181449877):0.07066052251):0.02472065035,(canFam3:0.01047632287,lycPic1:0.01792656968):0.152913952):0.04380582542,((felCat8:0.007501108432,aciJub1:0.01776831918):0.01136248263,(panTig1:0.003529128828,panPar1:1e-08):0.01385299345):0.09917509676):0.08332313323,(manPen1:0.0379225668,manJav1:0.04094566385):0.2343244344):0.02522043513):0.01998047378,((eriEur2:0.4386276137,sorAra2:0.5090408856):0.06060448037,conCri1:0.6902654069):0.2592595438):0.02376861953):0.05466041078,((((((((((((mm10:0.02883451024,musCar1:0.02148036097):0.05689317492,musPah1:0.04936379461):0.1192397216,rn6:0.1085400621):0.09467420212,merUng1:0.4900052096):0.0435028802,((criGri1:0.1018103389,mesAur1:0.08345049707):0.1892166617,micOch1:0.1936562781):0.1474804691):0.2432264653,nanGal1:0.2723808289):0.0639650617,jacJac1:0.2727152262):0.2813971686,(casCan1:0.1610021254,dipOrd2:0.4412592447):0.03147174459):0.001924947849,((hetGla2:0.2223889058,fukDam1:0.1288158192):0.1022525848,((chiLan1:0.1586081895,octDeg1:0.2257808934):0.01991773571,cavPor3:0.2918858768):0.1051107266):0.3017303302):0.03882770792,(speTri2:0.01594280313,marMar1:0.01588536278):0.3727843677):0.003587359415,(oryCun2:0.1605307054,ochPri3:0.2153794497):0.4412358556):0.1302904891,tupChi1:0.4690974796):0.05894855073):0.02129209232,galVar1:0.1286545082):0.01702951847,((micMur3:0.1833288826,proCoq1:0.1023413787):0.09978859421,otoGar3:0.1883961422):0.1114098696):0.00517491166,tarSyr2:0.2617416961):0.09321764366,((calJac3:0.08638298496,aotNan1:0.0383815091):0.01492707985,(saiBol1:0.04247136831,cebCap1:0.04968259862):0.007005998187):0.07180016613):0.03050749538,(((((rheMac8:0.01157237713,macFas5:0.007674636071):1e-08,macNem1:0.003807194543):0.01146969871,(papAnu3:1e-08,(manLeu1:0.01104403287,cerAty1:0.007326330547):0.007332865988):1e-08):0.007761986276,chlSab2:0.01147914828):0.007729961349,((colAng1:0.01548178651,pilTep1:0.04091385372):1e-08,(rhiRox1:0.003674142403,rhiBie1:0.01544596713):0.05228038097):1e-08):0.03995735149):0.01227082398,nomLeu3:0.02721411386):0.01117600192,gorGor5:0.003647501531):1e-08,(panTro5:0.01471194738,panPan2:0.003521087888):1e-08,hg38:0.01091526056);
C6orf163	(((((((((((((((phaCin1:0.1710036553,sarHar1:0.3626181723):0.1936330378,monDom5:0.06452926652):0.5055400518,ornAna2:0.5775165852):0.4533059702,((((loxAfr3:0.06432794314,triMan1:0.03993820314):0.01140701426,proCap2:0.07962680273):0.01766837573,(((chrAsi1:0.07258194812,echTel2:0.1320696292):0.006301013724,eleEdw1:0.1518576444):1e-08,oryAfe1:0.07341898306):0.008478380435):0.04061307649,(dasNov3:0.09575066192,choHof2:0.1051580771):0.04826257983):0.009594736513):0.03039823087,((((((((((((oviAri4:1e-08,oviCan1:1e-08):0.004924856347,capHir2:0.004948802956):0.01026671851,panHod1:0.004687300876):0.01606983489,(((bisBis1:1e-08,bosMut1:1e-08):1e-08,(bosInd1:1e-08,bosTau8:0.004939360368):1e-08):1e-08,bubBub1:0.004922658625):0.009324469652):0.002834385782,(odoVir1:0.02604672436,cerEla1:0.04181102606):0.0448709702):0.08629303391,(((((turTru3:0.01544796707,orcOrc1:1e-08):0.07072120324,delLeu1:1e-08):0.02119752991,lipVex1:0.02592645089):0.02142764138,phyCat1:0.01591897666):1e-08,(balAcu1:0.01570760177,balMys1:0.01057289394):0.02041748964):0.05441892435):0.02518983702,susScr11:0.07159815902):0.0162982501,(((camFer2:1e-08,camBac1:1e-08):1e-08,camDro1:1e-08):0.03241692893,vicPac2:0.01274486375):0.09520741776):0.01452997782,(((equCab3:1e-08,equPrz1:1e-08):1e-08,equAsi1:1e-08):0.1769777234,cerSim1:0.06762521164):0.04404873058):1e-08,((((((myoBra1:0.005092213885,myoLuc2:0.01006990109):0.01205009695,myoDav1:0.008168123868):0.0293212978,eptFus1:0.02227027035):0.1009723909,minNat1:0.2447755488):0.08270325373,desRot1:0.1184667666):1e-08,(((pteAle1:1e-08,pteVam2:0.005237135853):0.05053544332,rouAeg1:0.05719239615):0.08407749262,(rhiSin1:0.05992165284,hipArm1:0.1026513997):0.1120286423):0.01539683508):0.0459186451):1e-08,(((((((lepWed1:1e-08,neoSch1:0.01014745625):0.01016767573,odoRosDiv1:0.005098898111):0.01026326527,((musFur1:0.02467030471,enhLut1:0.014400591):0.04554893226,ailFul1:0.005912297891):1e-08):0.01114721746,(ailMel1:1e-08,ursMar1:0.03086680106):0.01861884348):0.03050806374,(canFam3:1e-08,lycPic1:1e-08):0.04638708032):0.01518367915,((felCat8:1e-08,aciJub1:1e-08):1e-08,(panTig1:1e-08,panPar1:1e-08):0.005153411676):0.01805135614):0.03562501794,(manPen1:0.108208275,manJav1:0.1230188633):0.1351738873):0.01580219429):0.01370591373,((eriEur2:0.2669437828,sorAra2:0.2311907781):0.203617344,conCri1:0.1554152009):0.05333843639):0.01242184872):0.06031490147,((((((((((((mm10:0.005847069177,musCar1:0.01560343763):0.03857224144,musPah1:0.06665306272):0.06374872474,rn6:0.0820753979):0.04660372771,merUng1:0.1236163332):0.006675432892,((criGri1:0.1578329791,mesAur1:0.03993564263):0.01907190186,micOch1:0.1053389434):0.04263354894):0.01993896353,nanGal1:0.1860144078):0.01426386417,jacJac1:0.2419558583):0.09540837385,(casCan1:0.0678369437,dipOrd2:0.2342146593):0.03528752641):0.009993922491,((hetGla2:0.05642919389,fukDam1:0.04177877967):0.03292196351,(chiLan1:0.05063277986,octDeg1:0.1614570947):0.04404200289):0.1744320377):1e-08,(speTri2:0.02502129265,marMar1:0.007186353722):0.2327131371):0.007267103473,(oryCun2:0.0615492897,ochPri3:0.1681738303):0.09255484134):0.01647884129,tupChi1:0.09116468352):0.005867077732):0.005429311963,galVar1:0.09872595132):1e-08,((micMur3:0.03375860868,proCoq1:0.01063799046):0.05989820055,otoGar3:0.06931651188):0.01882134289):0.04674892315,tarSyr2:0.2071816856):0.04069856888,((calJac3:0.05074721568,aotNan1:0.01388581222):0.007298983542,(saiBol1:0.03047384679,cebCap1:0.02224207544):1e-08):0.03632141495):0.01043887095,(((((rheMac8:0.005175061672,macFas5:1e-08):1e-08,macNem1:1e-08):1e-08,(papAnu3:1e-08,(manLeu1:0.005182059189,cerAty1:0.005186002406):1e-08):1e-08):1e-08,chlSab2:0.005192409141):0.009685183664,((colAng1:0.0156690757,pilTep1:0.01579957164):1e-08,(nasLar1:0.005153677926,(rhiRox1:1e-08,rhiBie1:0.005158319838):1e-08):0.005155754723):0.006220851661):0.03213648094):0.01600739628,nomLeu3:0.005173088241):1e-08,ponAbe2:0.0160717239):0.005151974225,gorGor5:0.005134568724):1e-08,(panTro5:1e-08,panPan2:1e-08):1e-08,hg38:0.005130959485);
C6orf201	((((((((((((((phaCin1:0.4571696024,sarHar1:0.4867349423):0.1280333328,monDom5:0.2558340336):1.649511457,ornAna2:2.396768475):1e-08,((((loxAfr3:0.1179711542,triMan1:0.06750035101):0.01926654731,proCap2:0.4198468183):0.08112056032,(((chrAsi1:1e-08,echTel2:2.992422393):0.3726467633,eleEdw1:0.6175345099):0.03860740105,oryAfe1:0.1874182066):0.02455604242):0.173127238,(dasNov3:0.1971661754,choHof2:0.202687868):0.2011535849):1e-08):0.03672428315,((((((((((((oviAri4:1e-08,oviCan1:1e-08):0.04338719455,capHir2:0.03303369165):0.02417416429,panHod1:0.09004951418):0.02356184732,(((bisBis1:1e-08,bosMut1:0.01047881063):1e-08,(bosInd1:1e-08,bosTau8:1e-08):1e-08):0.04367619571,bubBub1:0.02148524062):0.1482020373):0.02724066258,(odoVir1:0.0936476988,cerEla1:0.03897655146):1e-08):0.2284961488,(((((turTru3:0.01791601225,orcOrc1:0.03663323218):0.1390233515,delLeu1:0.05212266018):0.03867946862,lipVex1:0.04123232127):1e-08,phyCat1:0.02998921839):1e-08,(balAcu1:0.008862086016,balMys1:0.01661486067):0.01541047716):0.1384781701):0.009348878269,susScr11:0.2881487336):0.07648737067,((camBac1:0.03053063789,camDro1:0.09795079339):0.08425657953,vicPac2:0.05099318908):0.2128714326):0.1143484903,(((equCab3:0.008138703024,equPrz1:1e-08):0.001525997717,equAsi1:0.01517111255):0.1168812456,cerSim1:0.08674087301):0.1059243822):0.007852925054,((((((myoBra1:0.02704388745,myoLuc2:0.02957646295):0.02667413669,myoDav1:0.05080668131):0.1124515353,eptFus1:0.06594138621):0.3796694542,minNat1:0.187504814):0.005246251284,desRot1:0.2412428189):0.03362360518,(((pteAle1:1e-08,pteVam2:1e-08):1e-08,rouAeg1:0.0478357429):0.3060426798,(rhiSin1:0.1157347432,hipArm1:0.1277328498):0.07609241894):1e-08):0.05536402461):1e-08,(((((((lepWed1:0.005555251475,neoSch1:0.02292546334):0.03440314498,odoRosDiv1:0.04689122576):0.07430383086,((musFur1:0.0418499136,enhLut1:0.04430067518):0.027234773,ailFul1:0.1768576096):0.05351687998):1e-08,(ailMel1:0.01594471525,ursMar1:0.03249540151):0.04210620684):0.03013156706,(canFam3:1e-08,lycPic1:1e-08):0.3426227614):0.07759197822,((felCat8:0.01488816944,aciJub1:0.00737483314):1e-08,(panTig1:1e-08,panPar1:1e-08):1e-08):0.2233245917):0.1654075779,manPen1:0.1149762394):1e-08):1e-08,((eriEur2:0.3427432621,sorAra2:1.699535194):0.1632679039,conCri1:0.6407579884):0.06360030816):0.03138577101):0.09593033932,((((((((((((mm10:0.1498399907,musCar1:0.1294031492):0.05669467535,musPah1:0.1384883546):0.09103197493,rn6:0.2120983728):0.2528594339,merUng1:0.4873948335):0.03922736337,((criGri1:0.2606282147,mesAur1:0.1538328135):0.03625439217,micOch1:0.1787698369):0.1084068028):0.1092087177,nanGal1:0.5336089068):0.1555141853,jacJac1:0.4728813603):0.0480602996,(casCan1:0.1914846053,dipOrd2:0.7551168654):0.2461343485):0.06406194296,((hetGla2:6.927060345,fukDam1:0.3040970459):1e-08,((chiLan1:0.2928776314,octDeg1:0.3431367136):0.03825699055,cavPor3:0.414262716):0.02501325437):0.2296783006):0.02174829166,(speTri2:0.06007870104,marMar1:0.06268222968):0.7681661973):1e-08,(oryCun2:0.2034842839,ochPri3:0.2579004896):0.5089410013):0.1028754568,tupChi1:0.4164238668):1e-08):1e-08,galVar1:0.238818322):0.02303232534,((micMur3:0.1784565311,proCoq1:0.07355598352):0.06504180125,otoGar3:0.531673174):0.1520491066):0.1486790365,((calJac3:0.0205267219,aotNan1:0.08180041309):1e-08,saiBol1:0.03312829278):0.03150934648):1e-08,(((((rheMac8:0.01610446069,macFas5:1e-08):1e-08,macNem1:0.008275921939):0.008008775117,(papAnu3:1e-08,(manLeu1:0.008020019072,cerAty1:0.008000652771):1e-08):0.00804829317):1e-08,chlSab2:0.01584076816):0.01581429606,((colAng1:0.008115030069,pilTep1:0.01585346699):1e-08,(nasLar1:1e-08,(rhiRox1:1e-08,rhiBie1:0.007863583867):1e-08):1e-08):1e-08):0.03201408985):1e-08,nomLeu3:0.0237922496):1e-08,ponAbe2:0.009349741483):0.007848891403,gorGor5:0.00789889338):0.007914807712,(panTro5:1e-08,panPan2:0.007864510719):0.0325066642,hg38:0.02400296469);
C6orf203	(((((((((((((((phaCin1:0.03481937534,sarHar1:0.07048542315):0.04115626323,monDom5:0.08278895209):0.1230547447,ornAna2:0.7065251642):0.2574201233,((((loxAfr3:0.06055044537,triMan1:0.03983359861):0.007209616652,proCap2:0.09213620671):0.005537791885,(((chrAsi1:0.0804096324,echTel2:0.4001913949):0.06240909926,eleEdw1:0.1568508629):0.00847684145,oryAfe1:0.1026757882):1e-08):0.02778364533,(dasNov3:0.1166557569,choHof2:0.0834302373):0.03477933289):0.02039405084):1e-08,((((((((((((oviAri4:0.004734443193,oviCan1:1e-08):0.009837429477,capHir2:0.004760786694):0.009563156623,panHod1:0.01485707648):0.009536191725,(((bisBis1:1e-08,bosMut1:1e-08):1e-08,(bosInd1:1e-08,bosTau8:1e-08):1e-08):1e-08,bubBub1:1e-08):0.01449622702):1e-08,(odoVir1:0.01898877626,cerEla1:0.004511084119):0.0190773989):0.05451848196,(((((turTru3:0.004599218098,orcOrc1:0.004606694684):0.00461172477,delLeu1:0.009292877782):1e-08,lipVex1:0.01421096377):0.009994879326,phyCat1:0.03683805339):1e-08,(balAcu1:0.02363971521,balMys1:0.004739718916):0.01974950922):0.05270955611):0.02060805133,susScr11:0.10910659):0.01491387126,(((camFer2:1e-08,camBac1:1e-08):1e-08,camDro1:0.00467567371):0.01848977867,vicPac2:0.005476509392):0.08637255124):0.02122644217,(((equCab3:1e-08,equPrz1:1e-08):0.009538550448,equAsi1:0.009157098067):0.05111170034,cerSim1:0.03232267681):0.03844768128):0.004989490637,((((((myoBra1:0.00461528406,myoLuc2:0.004849133254):0.007831088657,myoDav1:0.0223196696):0.003188419688,eptFus1:0.02431775327):0.05692121477,minNat1:0.04894812538):1e-08,desRot1:0.1250886912):0.01145682036,(((pteAle1:1e-08,pteVam2:0.004634361718):0.02413866547,rouAeg1:0.02861102716):0.01889396981,(rhiSin1:0.08198789395,hipArm1:0.058243415):0.02476926715):0.0125585176):0.00964877836):1e-08,(((((((lepWed1:1e-08,neoSch1:0.004749437094):0.01454378121,odoRosDiv1:0.02462187533):0.01895760231,((musFur1:0.02375533816,enhLut1:0.00506106393):0.0396472441,ailFul1:0.05501661337):0.005433416444):0.0045447598,(ailMel1:0.02472979744,ursMar1:0.02513335741):0.04516870729):0.01108462476,(canFam3:1e-08,lycPic1:1e-08):0.02845040971):0.005895504913,((felCat8:1e-08,aciJub1:1e-08):1e-08,(panTig1:0.004815346829,panPar1:0.004823831432):0.004840764168):0.06528651974):0.03693544598,(manPen1:0.02027741324,manJav1:0.04545364455):0.2137335172):0.01841574763):1e-08,((eriEur2:0.5202531822,sorAra2:0.2916032995):0.06243454348,conCri1:0.1317227622):0.01481432041):0.004486791912):0.01446191907,((((((((((((mm10:0.004781242098,musCar1:0.009534350488):0.01475458938,musPah1:0.02480687321):0.01094851564,rn6:0.1002028847):0.05963592283,merUng1:0.1210748309):0.01669786866,((criGri1:0.03444836353,mesAur1:0.05318835418):0.02513702207,micOch1:0.06848956967):0.03447534096):0.05403925021,nanGal1:0.06185267893):1e-08,jacJac1:0.2259819669):0.08260998892,(casCan1:0.115214273,dipOrd2:0.2403521301):0.02069326609):0.005083258536,((hetGla2:0.05009191324,fukDam1:0.06598883039):0.06340519155,((chiLan1:0.05283931758,octDeg1:0.07360655316):0.03897667004,cavPor3:0.2113670714):0.0325653308):0.1080481208):1e-08,(speTri2:0.01186994174,marMar1:0.006909859837):0.126419862):0.01070954162,(oryCun2:0.08403313724,ochPri3:0.2206292634):0.05981578459):0.008760387689,tupChi1:0.1380946745):1e-08):1e-08,galVar1:0.09505724696):0.02036809087,((micMur3:0.0627504451,proCoq1:0.01552772337):0.03405092954,otoGar3:0.2137539643):0.04252946152):0.02701470637,tarSyr2:0.1242776079):0.0368452767,(aotNan1:0.028277765,(saiBol1:0.009515293848,cebCap1:1e-08):1e-08):0.06098796969):0.0306695281,(((((rheMac8:0.009387098081,macFas5:1e-08):1e-08,macNem1:0.009870631155):0.004737225394,(papAnu3:1e-08,(manLeu1:1e-08,cerAty1:0.0751550974):1e-08):0.009305213383):0.004704515154,chlSab2:1e-08):0.00471247281,((colAng1:0.004605372559,pilTep1:0.01410714657):1e-08,(nasLar1:1e-08,(rhiRox1:0.004611652922,rhiBie1:1e-08):0.01307052953):0.000894649702):1e-08):0.01420660183):0.00932282325,nomLeu3:0.009220874068):1e-08,ponAbe2:0.0282396519):0.004599908196,gorGor5:1e-08):0.0045851245,(panTro5:1e-08,panPan2:1e-08):1e-08,hg38:0.0046183501);
C6orf222	(((((((((((((phaCin1:0.237521037,monDom5:0.2422924645):1.645912663,((((loxAfr3:0.125479124,triMan1:0.1257956557):0.02751888407,proCap2:0.2736658351):0.1342186921,(((chrAsi1:0.235273265,echTel2:0.2151639274):0.07814749295,eleEdw1:0.326130678):0.02834668042,oryAfe1:0.1970955021):0.01328048061):0.09410838649,(dasNov3:0.5257350566,choHof2:0.1770215802):0.1076010075):0.05692512736):0.05490677335,((((((((((((oviAri4:0.008653756759,oviCan1:0.01627269742):0.005712720532,capHir2:0.01269131249):0.01615779039,panHod1:0.03623791935):0.04100814512,(((bisBis1:0.002338117871,bosMut1:0.007777427125):1e-08,(bosInd1:1e-08,bosTau8:1e-08):0.009063833537):0.01147055328,bubBub1:0.02332777287):0.03432989401):0.01339857993,(odoVir1:0.03673920202,cerEla1:0.017735785):0.03764587173):0.2144009556,(((((turTru3:0.02115709097,orcOrc1:0.008049232591):0.0557173661,delLeu1:0.02478174743):0.01489282183,lipVex1:0.02346383286):0.006753087131,phyCat1:0.04530282702):0.005329620854,(balAcu1:0.02588569904,balMys1:0.009305441913):0.02516753687):0.05256978995):0.02156589038,susScr11:0.1880837886):0.01049474144,(((camFer2:1e-08,camBac1:0.001646125334):1e-08,camDro1:0.001645499033):0.01388635473,vicPac2:0.01962115977):0.1519551892):0.08034591805,(((equCab3:0.001696986446,equPrz1:0.001699466006):0.01570193343,equAsi1:0.0178489714):0.1935268068,cerSim1:0.1322991024):0.0868203664):0.01845035501,((((((myoBra1:0.01645338495,myoLuc2:0.0291942106):0.008597096157,myoDav1:0.07409784364):0.05370154263,eptFus1:0.09098708969):0.1632189889,minNat1:0.173867755):0.05226223833,desRot1:0.1959958713):0.04902843556,(((pteAle1:0.02168536756,pteVam2:0.009125085813):0.04572388767,rouAeg1:0.0769176202):0.1142114404,(rhiSin1:0.1559032693,hipArm1:0.2153792825):0.0645685765):0.01533733223):0.05946102164):1e-08,((((((neoSch1:0.06045479406,odoRosDiv1:0.06156509993):0.04654369267,((musFur1:0.04684642393,enhLut1:0.02676695561):0.04568420233,ailFul1:0.1045542412):0.03859524757):0.004750553471,(ailMel1:0.06145932198,ursMar1:0.03596197487):0.05805942348):0.04879411856,(canFam3:0.005430621769,lycPic1:0.0012543003):0.164965827):0.04396904176,((felCat8:0.01480459766,aciJub1:0.01375833568):0.003676990217,(panTig1:0.006668947224,panPar1:0.008429722381):0.01320657006):0.1394773907):0.08853221755,(manPen1:0.02500055014,manJav1:0.02437952929):0.2280523049):0.003873786933):0.02297030075,((eriEur2:0.3885465411,sorAra2:0.6280521265):0.2316938781,conCri1:0.7154582933):0.3057057286):0.02736325957):0.04284233976,((((((((((((mm10:0.01770894858,musCar1:0.01924588094):0.04845062345,musPah1:0.04509016131):0.05618627255,rn6:0.1476532288):0.09075331091,merUng1:0.2475265069):0.01198026357,((criGri1:0.07106213314,mesAur1:0.1255282307):0.08307036905,micOch1:0.1943971375):0.0751478731):0.1529918923,nanGal1:0.2167915248):0.0966122144,jacJac1:0.3980736038):0.1773332299,(casCan1:0.2461218298,dipOrd2:0.3643347252):0.03461700802):0.01408123319,((hetGla2:0.1312617882,fukDam1:0.1312901607):0.07872084273,((chiLan1:0.1686492732,octDeg1:0.245144063):0.01359837566,cavPor3:0.2323833292):0.04482436526):0.1649417063):0.01684055813,(speTri2:0.03766164773,marMar1:0.02600261008):0.2542227818):0.1373183102,(oryCun2:0.2564521167,ochPri3:0.3795811853):0.2867052231):0.01909975559,tupChi1:0.4142359488):0.01740908287):0.01547870728,galVar1:0.2769908711):0.04898607814,((micMur3:0.1433052422,proCoq1:0.1119773499):0.09164316712,otoGar3:0.2061330165):0.05184025108):0.01215615193,tarSyr2:0.2160513582):0.1295382106,((calJac3:0.02937911187,aotNan1:0.02857659417):1e-08,(saiBol1:0.03410856922,cebCap1:0.03348089767):0.01209373212):0.09528627141):0.0577978898,(((((rheMac8:0.003375632902,macFas5:0.00168016912):0.001686581078,macNem1:0.01185725066):0.00168768925,(papAnu3:0.01013346381,(manLeu1:0.01179790783,cerAty1:0.008399172393):0.005065241548):1e-08):0.005042569256,chlSab2:0.01362347781):0.0009881087449,((colAng1:0.01186808893,pilTep1:0.01696575965):0.01067990081,(nasLar1:0.005659774336,(rhiRox1:1e-08,rhiBie1:0.008410526724):0.002082747128):0.00609394581):0.01067102377):0.04994188602):0.01651000335,nomLeu3:0.06713786125):0.005105606026,ponAbe2:0.01529544707):0.01103868747,gorGor5:0.0167311795):0.001618320622,(panTro5:1e-08,panPan2:0.004976668386):0.005026720525,hg38:0.01669884869);
C6orf223	((((((((((((((phaCin1:0.2434874773,sarHar1:0.749741023):3.233256292,monDom5:1e-08):2.04094493,((((loxAfr3:0.6111583623,triMan1:0.2393176914):0.02654044781,proCap2:0.952441061):0.09472842851,(((chrAsi1:2.459892012,echTel2:0.627901964):1e-08,eleEdw1:1.446991781):0.8788941299,oryAfe1:0.4702204958):1e-08):0.7339408736,(dasNov3:0.5256755551,choHof2:0.3456012365):0.2065447349):1e-08):0.03449457571,((((((((((((oviAri4:1e-08,oviCan1:0.01802356548):0.106566483,capHir2:0.03397985051):0.005775251221,panHod1:0.0478309017):0.1221204278,(((bisBis1:0.06520821322,bosMut1:0.08248180594):1e-08,(bosInd1:0.01018369987,bosTau8:0.005097200977):1e-08):0.1268059218,bubBub1:0.0641221093):0.01857859246):0.02962353756,(odoVir1:0.07568809245,cerEla1:1.181489766):0.02185650493):1.185449177,((((orcOrc1:0.02161171822,delLeu1:0.04775460468):0.0207812987,lipVex1:0.09055729082):0.004599295338,phyCat1:0.07339236137):0.01424772438,(balAcu1:0.06167393787,balMys1:0.03446784045):0.01237250333):0.1228761557):0.04434829317,susScr11:0.3537753986):0.004685774951,(((camFer2:0.0045391041,camBac1:1e-08):1e-08,camDro1:0.004596415886):0.0369595645,vicPac2:0.02213673994):0.2250532275):0.1427573494,(((equCab3:0.03744242872,equPrz1:1e-08):0.01297480075,equAsi1:0.009965313417):0.2188268086,cerSim1:0.1508137236):0.06509831866):0.04000556319,((((((myoBra1:0.09664570464,myoLuc2:0.05393342232):0.1165089752,myoDav1:0.1593057728):0.1793194347,eptFus1:0.2531258251):0.3689709583,minNat1:0.3124267833):0.01639287551,desRot1:0.4934053165):0.06215994849,(((pteAle1:0.01063609453,pteVam2:0.01095251805):0.05978638402,rouAeg1:0.1032482781):0.2170678789,(rhiSin1:0.2110001526,hipArm1:0.2316726518):0.2248342524):0.1054760081):0.3729328182):1e-08,(((((((lepWed1:0.0265024179,neoSch1:0.02245079569):0.06737314092,odoRosDiv1:0.09742871768):0.09776636846,((musFur1:0.04325181618,enhLut1:0.06413693961):0.07748029849,ailFul1:0.2540417795):0.03268693335):0.04994434071,(ailMel1:0.2732696141,ursMar1:0.06251466386):0.1758361389):1e-08,(canFam3:0.01172373312,lycPic1:1e-08):0.4435783558):0.05135353837,((felCat8:1e-08,aciJub1:0.3937632729):0.03150211894,(panTig1:0.2598343286,panPar1:1e-08):0.005679376961):0.2303732824):0.1199370577,(manPen1:0.08748805069,manJav1:0.1232720438):0.3713237208):0.0868525917):0.04024398527,((eriEur2:1.220505659,sorAra2:3.576772317):0.4552923532,conCri1:0.5203063965):1e-08):0.206842824):0.3363183202,((((((((((((mm10:0.0611408685,musCar1:0.2120086947):0.1920049957,musPah1:0.2707363925):0.1841299273,rn6:0.7567797445):0.1469395813,merUng1:0.2716985935):0.105579133,((criGri1:0.3461131012,mesAur1:0.1873949126):0.4846479652,micOch1:0.4331787975):0.108043558):0.6664977718,nanGal1:1.463762449):1e-08,jacJac1:1.898866154):0.5091801966,(casCan1:0.9388648561,dipOrd2:5.38060341):0.009229625519):0.6205050803,((hetGla2:0.5865006112,fukDam1:1.17979324):0.1570852069,((chiLan1:0.4419179203,octDeg1:0.5733739845):0.1950194092,cavPor3:0.7918137136):0.06643437379):3.150004929):0.3434951873,(speTri2:0.07803048297,marMar1:0.08810189496):0.5300935244):0.1253605545,(oryCun2:0.4518159909,ochPri3:0.9329460565):0.8959358293):1e-08,tupChi1:1.021611245):0.1002584841):0.01298192578,galVar1:0.6672057845):0.07124610413,((micMur3:0.2155604905,proCoq1:0.1342940206):0.09266182935,otoGar3:0.4429709717):0.09339851374):0.04840722144,tarSyr2:0.6085739423):0.177024592,((calJac3:0.08745151376,aotNan1:0.05754055628):1e-08,(saiBol1:0.08008044808,cebCap1:0.06781422694):0.00897078355):0.04216366316):0.02457746511,(((((rheMac8:1e-08,macFas5:1e-08):1e-08,macNem1:0.005531864318):0.005565554053,(papAnu3:0.01122140073,(manLeu1:0.01105709209,cerAty1:1e-08):0.005506871287):1e-08):1e-08,chlSab2:0.02295324821):1e-08,((colAng1:0.01458923796,pilTep1:0.0231109525):0.01339879505,(rhiRox1:1e-08,rhiBie1:1e-08):0.01117060137):1e-08):0.06393950195):0.004784364963,nomLeu3:0.04286895852):1e-08,ponAbe2:0.02228754465):0.01620890157,gorGor5:0.01074181543):1e-08,(panTro5:0.005372432589,panPan2:0.01071732024):0.01607480584,hg38:0.005289927282);
C6orf226	(((((((((((((phaCin1:0.4320495799,monDom5:0.2241947233):1.704396539,((((loxAfr3:0.2560248417,triMan1:0.1776021341):1e-08,proCap2:0.3344020823):0.05253849218,((chrAsi1:0.3563914083,eleEdw1:0.9252631508):1e-08,oryAfe1:0.3128588199):0.05039040394):0.265410755,(dasNov3:0.3659423647,choHof2:0.8357286273):0.1005822003):0.03743134689):1e-08,(((((((((((oviAri4:0.08776198258,capHir2:0.008868664926):1e-08,panHod1:0.01854808101):0.0190917598,(((bisBis1:0.01106879722,bosMut1:1e-08):1e-08,(bosInd1:1e-08,bosTau8:1e-08):0.01867082455):0.0203169337,bubBub1:0.01774276799):0.01804508389):0.01245417804,(odoVir1:0.02190621424,cerEla1:0.03186084101):0.01940425793):0.3014175452,(((((turTru3:0.01782600587,orcOrc1:1e-08):0.02697489084,delLeu1:0.04528394938):1e-08,lipVex1:0.03589974185):0.00902032161,phyCat1:0.05532116543):1e-08,(balAcu1:0.02721275432,balMys1:0.01822256628):0.0178220201):0.2098253405):1e-08,susScr11:0.4378999911):0.05571561092,(((camFer2:0.01015507032,camBac1:0.02453902806):0.01017925207,camDro1:0.01022532955):0.03403786754,vicPac2:0.09135743442):0.4247419648):0.1026117705,(((equCab3:1e-08,equPrz1:1e-08):0.009497910252,equAsi1:0.04853332909):0.617099095,cerSim1:0.3142083799):0.03172047241):0.04344260163,((((((myoBra1:10,myoLuc2:0.0215700003):0.002261226585,myoDav1:0.2116938531):0.04533204336,eptFus1:0.06991508658):3.560235457e-05,minNat1:10):0.07136527816,desRot1:0.4756032386):0.0398887907,(((pteAle1:0.02014460145,pteVam2:1e-08):0.06195031524,rouAeg1:0.1644946177):0.3823695517,(rhiSin1:0.27115125,hipArm1:0.3919774635):0.3930971817):1e-08):0.05431526294):1e-08,(((((((lepWed1:1e-08,neoSch1:0.03992020315):0.04127183652,odoRosDiv1:0.08072066461):0.2549920792,((musFur1:0.1382386145,enhLut1:0.05634907036):0.01637609125,ailFul1:0.07254778198):0.1416421958):1e-08,(ailMel1:0.1919736761,ursMar1:10):1e-08):0.1738968372,(canFam3:0.01207446368,lycPic1:1e-08):0.5591922902):0.03694784647,((felCat8:1e-08,aciJub1:0.1399594284):0.1402016124,(panTig1:0.05223520889,panPar1:0.02323713459):0.009723990053):0.3480691996):0.05414129861,(manPen1:0.03996446254,manJav1:0.07478435127):0.4372278096):0.03837574505):0.1395504997,((eriEur2:0.5410396872,sorAra2:0.4294355174):0.1527491407,conCri1:0.8505685156):0.2407629504):0.02203029327):1e-08,((((((((((((mm10:1e-08,musCar1:0.08423181002):0.04938040332,musPah1:0.06315366887):0.02922921243,rn6:0.1396920221):0.06738939569,merUng1:0.1376957643):0.06817569009,((criGri1:0.1491691891,mesAur1:0.06444218046):0.04866514173,micOch1:0.191855742):0.02307899992):0.2533602333,nanGal1:0.2950620227):0.2275768636,jacJac1:0.6588984791):0.08371687065,(casCan1:0.2036388333,dipOrd2:0.4264875543):0.08580229333):0.03813594675,((hetGla2:0.2346452697,fukDam1:0.2996498354):0.05705117475,((chiLan1:0.1676505866,octDeg1:0.2009878501):1e-08,cavPor3:0.1532003937):0.08463053202):0.4818948766):1e-08,(speTri2:0.06211801918,marMar1:1e-08):0.5896108797):0.09914559103,(oryCun2:0.0436769037,ochPri3:0.4908770597):0.6776967956):0.1030829592,tupChi1:0.6742273442):0.04983253817):0.02254380554,galVar1:0.4318509419):0.08438139135,((micMur3:0.1207469742,proCoq1:0.1116735733):0.332294907,otoGar3:0.4094277485):0.0222362106):1e-08,tarSyr2:10):0.1581632153,(calJac3:0.03284417132,cebCap1:0.07062714423):0.0578536828):0.01655890717,(((((rheMac8:1e-08,macFas5:1e-08):1e-08,macNem1:0.02725708612):1e-08,(papAnu3:1e-08,(manLeu1:0.03889123136,cerAty1:1e-08):1e-08):1e-08):0.02420755175,chlSab2:0.03922697627):1e-08,((colAng1:0.01262017745,pilTep1:0.01290568388):1e-08,(nasLar1:1e-08,(rhiRox1:0.01320246577,rhiBie1:0.02766122472):1e-08):0.02745853535):0.02598491563):0.01796679128):1e-08,nomLeu3:0.02527520697):0.01581487717,ponAbe2:0.0680105012):0.01972911635,gorGor5:0.01100066842):0.02173510653,(panTro5:1e-08,panPan2:1e-08):0.02151580556,hg38:0.01110696137);
C6orf47	((((((((((((((phaCin1:0.06702162159,sarHar1:0.2806267364):0.04258677655,monDom5:0.148137578):0.852944389,((((loxAfr3:0.0914712557,triMan1:0.09202938936):0.00693772075,proCap2:0.09634245289):0.05515027638,(((chrAsi1:0.167021139,echTel2:0.1909867699):1e-08,eleEdw1:0.2690758677):1e-08,oryAfe1:0.1002555446):0.01088916804):0.07029726157,(dasNov3:0.1479015694,choHof2:0.1129047095):0.06373378775):1e-08):0.04893503812,((((((((((((oviAri4:1e-08,oviCan1:0.005142622801):0.00801007979,capHir2:0.008214923373):0.01224160242,panHod1:0.01298500574):0.003126808208,(((bisBis1:1e-08,bosMut1:0.003997812291):1e-08,(bosInd1:1e-08,bosTau8:1e-08):1e-08):1e-08,bubBub1:0.008304807386):0.00824490186):0.01711065412,(odoVir1:0.008284015515,cerEla1:0.004125270637):0.01216645884):0.06882972056,(((((turTru3:1e-08,orcOrc1:1e-08):0.008477740749,delLeu1:0.008411711911):0.01265379097,lipVex1:0.004178240225):0.004225296514,phyCat1:0.02554541866):1e-08,(balAcu1:1e-08,balMys1:1e-08):0.004184466732):0.02664677316):0.0122619919,susScr11:0.1196489682):0.01220744937,(((camFer2:0.004257586888,camBac1:1e-08):1e-08,camDro1:1e-08):0.006742110119,vicPac2:0.006024815542):0.03556921696):0.02305402815,(((equCab3:1e-08,equPrz1:1e-08):1e-08,equAsi1:1e-08):0.06513205989,cerSim1:0.05153131571):0.03093609391):0.00575731233,((((((myoBra1:0.004255398565,myoLuc2:0.0042615473):0.004948283018,myoDav1:0.03467367351):0.0133046746,eptFus1:0.03072209172):0.0390149951,minNat1:0.1197102086):0.03043155444,desRot1:0.132646334):0.01386546343,(((pteAle1:0.004168011932,pteVam2:1e-08):0.02877971972,rouAeg1:0.03300574493):0.07989228324,(rhiSin1:0.03156625634,hipArm1:0.04782624641):0.03032599857):0.01402672723):0.03226193856):1e-08,(((((((lepWed1:0.01282989301,neoSch1:1e-08):0.006277313203,odoRosDiv1:0.03811780551):0.01774435992,((musFur1:0.02056757012,enhLut1:0.02183224127):0.04348132306,ailFul1:0.09349641362):0.01019217912):0.006741868106,(ailMel1:0.02149957657,ursMar1:0.01283579749):0.02172029839):0.01523509106,(canFam3:0.006591353967,lycPic1:0.005263929618):0.0863184612):0.03821099627,((felCat8:1e-08,aciJub1:0.008348067878):0.004070372271,(panTig1:0.01252571148,panPar1:0.004189227605):0.01267789286):0.05922150003):0.04324742788,(manPen1:0.03161358547,manJav1:0.0362343514):0.1203894713):0.01681633485):0.005669299801,((eriEur2:0.2583596811,sorAra2:0.2218764047):0.04176232851,conCri1:0.1959882453):0.02819427977):0.01899519939):0.03395014651,((((((((((((mm10:0.008197771893,musCar1:0.01230259721):0.009221098971,musPah1:0.01971774008):0.02308753186,rn6:0.05210128555):0.04718753539,merUng1:0.1573464341):0.01143048933,((criGri1:0.1204304832,mesAur1:0.05855822661):0.06359280458,micOch1:0.1080853474):0.02565724291):0.1157170974,nanGal1:0.2275865374):0.07788565128,jacJac1:0.1758178165):0.02049798851,(casCan1:0.1557799941,dipOrd2:0.1850769622):0.01851211629):0.02390570917,((hetGla2:0.09269740606,fukDam1:0.125168503):0.05974414459,((chiLan1:0.07819050445,octDeg1:0.1725842166):0.0115744605,cavPor3:0.1520039377):0.02803267197):0.05105399845):0.003948404441,(speTri2:0.007999006777,marMar1:0.009563605423):0.08947559883):0.01522382054,(oryCun2:0.1021625124,ochPri3:0.1643791904):0.09299246078):0.004972571599,tupChi1:0.2143145069):1e-08):1e-08,galVar1:0.1351066696):0.02385261161,((micMur3:0.05666311866,proCoq1:0.01324007152):0.01957215835,otoGar3:0.2120965592):0.02562529378):1e-08,tarSyr2:0.07440525344):0.04652265182,((calJac3:0.01736129992,aotNan1:0.03017906715):1e-08,(saiBol1:0.02158326341,cebCap1:0.004194666896):0.01284071616):0.04962054973):0.02909080187,((((rheMac8:1e-08,macFas5:1e-08):0.008588807697,macNem1:1e-08):1e-08,(papAnu3:1e-08,(manLeu1:1e-08,cerAty1:0.004271630579):0.004283368477):0.008694447856):0.00429266323,((colAng1:1e-08,pilTep1:0.008607906807):1e-08,(nasLar1:0.01285711331,(rhiRox1:1e-08,rhiBie1:0.004254241181):0.008547733429):1e-08):0.008635795126):0.0220027589):0.005223524393,nomLeu3:0.01322463223):0.004335654946,ponAbe2:0.01030439449):0.01315648151,gorGor5:0.01298131274):1e-08,(panTro5:1e-08,panPan2:0.004261204137):0.01297410129,hg38:0.00860791484);
C6orf48	(((((((((((((((loxAfr3:1e-08,triMan1:5.814847355):1e-08,proCap2:0.7273301183):1.518805949,((chrAsi1:1e-08,eleEdw1:3.062227068):0.8539494165,oryAfe1:0.9426530224):0.3535132005):1e-08,(dasNov3:2.13114067,choHof2:4.279717806):0.1037071477):2.12076242,((((((((((((oviAri4:1e-08,oviCan1:0.04325638613):1e-08,capHir2:0.07032662139):0.01712756607,panHod1:0.2822442461):0.1327739224,(((bisBis1:0.02914027209,bosMut1:1e-08):1e-08,(bosInd1:1e-08,bosTau8:1e-08):1e-08):0.02338841677,bubBub1:0.1027152375):0.03650101961):1e-08,odoVir1:0.01955227459):0.5024740003,(((((turTru3:0.2282285988,orcOrc1:0.01920338828):0.01102911891,delLeu1:0.02182853043):0.08441087777,lipVex1:0.1293924746):0.3265710659,phyCat1:0.1297731144):1e-08,(balAcu1:0.1189843566,balMys1:0.03316400477):0.7145658489):0.1748562638):0.07961595695,susScr11:0.5891556529):0.3309094293,(((camFer2:1e-08,camBac1:1e-08):1e-08,camDro1:1e-08):1e-08,vicPac2:1e-08):0.4034567291):0.04583691625,(((equCab3:1e-08,equPrz1:1e-08):1e-08,equAsi1:0.01995968678):0.1905730647,cerSim1:0.2491982819):0.2426379274):1e-08,((((((myoBra1:1e-08,myoLuc2:0.0987945459):0.05434430591,myoDav1:0.3740268881):1e-08,eptFus1:0.7200860928):0.07802488649,minNat1:3.285529691):0.2847469626,desRot1:0.6696417274):0.0551621006,(((pteAle1:0.4396192421,pteVam2:1e-08):0.1457325607,rouAeg1:0.3317309023):0.4389374199,(rhiSin1:0.4152990913,hipArm1:0.1377225066):0.3213855337):0.105119688):0.2110615919):0.7963938455,(((((((lepWed1:0.04396161473,neoSch1:1e-08):0.01462302501,odoRosDiv1:0.2758598551):0.01577215295,((musFur1:0.08481729062,enhLut1:0.1262774767):0.1972780297,ailFul1:0.4482582914):0.01725499176):1e-08,(ailMel1:0.03837756099,ursMar1:0.01961295552):0.1216332633):1e-08,(canFam3:1e-08,lycPic1:0.03020862015):0.5288166148):0.3017525926,((felCat8:0.06330163029,aciJub1:0.05288736139):0.08660488945,(panTig1:0.02145016703,panPar1:1e-08):1e-08):0.3886451279):0.1058456335,(manPen1:0.3070472095,manJav1:0.8042123851):1.864702388):1e-08):0.08574938168,(sorAra2:3.073136903,conCri1:8.647374987):1e-08):1e-08):1e-08,((((((nanGal1:1.002745524,jacJac1:4.069357316):1e-08,(casCan1:1.405040186,dipOrd2:4.301513521):1e-08):0.7639813148,((hetGla2:0.5439373835,fukDam1:0.5173054248):0.1360179901,((chiLan1:0.1328008299,octDeg1:4.102141165):0.2259064845,cavPor3:5.20432356):0.1989395208):1.190407698):1e-08,(speTri2:0.2152061147,marMar1:1e-08):8.49843309):1e-08,(oryCun2:0.7798070334,ochPri3:1.866169508):1.937735746):1e-08,tupChi1:1.399842031):0.9277653388):0.2472395467,galVar1:3.45269901):1e-08,((micMur3:0.2695898104,proCoq1:0.1079618248):0.2332256603,otoGar3:0.3616766024):0.1388728439):1e-08,tarSyr2:0.684141319):0.4772539865,((calJac3:0.08682866944,aotNan1:0.0524098896):1e-08,(saiBol1:0.08392895195,cebCap1:0.06385018225):0.01556684558):0.2816758714):0.04591620324,(((((rheMac8:1e-08,macFas5:1e-08):1e-08,macNem1:1e-08):1e-08,(papAnu3:0.01516081655,(manLeu1:0.03116787464,cerAty1:0.03141551984):0.01557502233):1e-08):0.01490067905,chlSab2:0.01541524809):1e-08,((colAng1:0.1067155993,pilTep1:0.04595493622):1e-08,(nasLar1:0.0261015497,(rhiRox1:0.0296208465,rhiBie1:1e-08):0.03208181136):1e-08):1e-08):0.04256638157):0.01260962412,nomLeu3:0.0306939169):0.01506591596,ponAbe2:0.0325477123):1e-08,gorGor5:1e-08):0.03095481084,(panTro5:1e-08,panPan2:1e-08):0.01447098022,hg38:0.0145655122);
C6orf52	(((((((((((((((phaCin1:0.0539556987,sarHar1:0.0682748844):0.09387525878,monDom5:0.06371285951):0.5215980636,ornAna2:0.1206402941):1.172418144,((((loxAfr3:0.169618666,triMan1:0.1620795052):0.03061488233,proCap2:0.9876797364):1e-08,(((chrAsi1:0.3360850064,echTel2:0.4415256331):0.02238020817,eleEdw1:0.3749507125):0.01365055444,oryAfe1:0.122493068):0.01636276133):0.1539426493,(dasNov3:0.2016521512,choHof2:0.1375459821):0.2057102648):1e-08):0.09062970305,(((((((((((oviAri4:1e-08,oviCan1:0.007415789036):0.0140857358,capHir2:1e-08):0.001905475442,panHod1:0.04664469904):0.07059827965,(((bisBis1:0.007190192761,bosMut1:0.02201178003):1e-08,(bosInd1:1e-08,bosTau8:0.01461776977):1e-08):0.02264695301,bubBub1:0.02952451058):0.007395597229):0.02891448556,(odoVir1:0.03634210196,cerEla1:0.007644904813):0.04174372466):0.2202513205,(((((turTru3:1e-08,orcOrc1:0.007257516423):1e-08,delLeu1:0.02097356388):0.007024196192,lipVex1:0.0282110669):0.009393299141,phyCat1:0.0184254376):1e-08,(balAcu1:0.02038107289,balMys1:0.00408908002):0.03015986273):0.05879521668):0.03537430297,susScr11:0.271998194):0.006006131403,(((camFer2:0.007736258643,camBac1:1e-08):1e-08,camDro1:0.02335842076):0.01689599194,vicPac2:0.03192121898):0.1512261857):0.08383468958,(((equCab3:0.006471818231,equPrz1:1e-08):1e-08,equAsi1:0.006688500708):0.1710824081,cerSim1:0.09298590236):0.0536331612):1e-08,((((((myoBra1:0.0255275722,myoLuc2:0.01185410429):1e-08,myoDav1:0.08639041981):0.0506026527,eptFus1:0.07797139507):0.1279623917,minNat1:0.1146154676):0.04604934925,desRot1:0.1768683039):0.01447448904,(((pteAle1:1e-08,pteVam2:0.007213308823):0.01491181051,rouAeg1:0.008316591542):0.07579785175,(rhiSin1:0.06704451239,hipArm1:0.1361358552):0.1064996733):1e-08):0.05742525308):0.0244669194,((((((lepWed1:1e-08,neoSch1:1e-08):0.02088081444,odoRosDiv1:0.01855061945):0.03330067832,((musFur1:0.07050940452,enhLut1:0.008399570693):0.05182192829,ailFul1:0.05500523613):0.003656600401):0.01714610606,(ailMel1:0.02733127437,ursMar1:0.0438591893):0.04728676289):0.07001586937,(canFam3:1e-08,lycPic1:0.01446508732):0.1634360887):0.01560908839,((felCat8:0.01804552956,aciJub1:0.007600180646):1e-08,(panTig1:1e-08,panPar1:0.007540753231):1e-08):0.1577925818):0.0993012569):0.0828522803):0.0379009014,(((((((((((mm10:0.1752757961,musCar1:0.07778566497):0.1092962284,musPah1:0.07827414573):0.1047232445,rn6:0.2713909408):0.03006253341,merUng1:0.3249382075):0.02492444715,((criGri1:0.1098163077,mesAur1:1e-08):0.07200293508,micOch1:0.2203386771):0.09044589252):0.2615359879,nanGal1:0.2675967068):0.2205440671,(casCan1:0.2916507973,dipOrd2:2.453297675):1e-08):0.01841264282,((hetGla2:0.1032586176,fukDam1:0.1944421931):0.08653350329,((chiLan1:0.08545087011,octDeg1:1.164310154):0.05779847267,cavPor3:0.278097325):0.06919403686):0.303360121):0.02440729673,(speTri2:0.03303265475,marMar1:0.05674121736):0.426922158):0.07947225258,(oryCun2:0.2285678153,ochPri3:0.4324677539):0.2245162399):0.03067261464,tupChi1:0.3056998975):0.009177442304):0.01218744528,galVar1:0.2371257474):0.02211498529,((micMur3:0.04455663652,proCoq1:0.0967159181):0.004210393357,otoGar3:0.1822436105):0.07265235075):0.02700379854,tarSyr2:0.3185342634):0.0533013475,(aotNan1:0.01437472356,(saiBol1:0.04404158196,cebCap1:0.03382776314):0.008872418504):0.05896020681):0.03130052301,(((((rheMac8:1e-08,macFas5:1e-08):1e-08,macNem1:1e-08):0.007299606985,(papAnu3:1e-08,(manLeu1:0.01465164248,cerAty1:1e-08):1e-08):1e-08):1e-08,chlSab2:0.02205935227):0.007232513881,((colAng1:0.007228635469,pilTep1:1e-08):1e-08,(nasLar1:0.007223936911,(rhiRox1:0.007163293954,rhiBie1:1e-08):1e-08):0.02914721699):0.007251124195):0.01299086843):0.0355689879,nomLeu3:0.02852808892):1e-08,ponAbe2:0.01422403208):0.007070497916,gorGor5:0.007147740525):1e-08,(panTro5:0.007086295293,panPan2:0.007086798259):0.007060763185,hg38:0.007125382859);
C6orf58	(((((((((((((phaCin1:0.3459956624,monDom5:0.5064289184):0.5152394833,(((triMan1:0.1772867935,proCap2:0.2468824711):0.05650595854,((chrAsi1:0.2954436363,eleEdw1:0.5030656044):1e-08,oryAfe1:0.2348724227):0.03183877073):0.1050580542,(dasNov3:0.4825710968,choHof2:0.2193024017):0.1013250321):0.009440186341):0.02086551702,(((((((((bisBis1:0.01537247017,bubBub1:0.03363573314):0.02413439735,(odoVir1:0.04873983742,cerEla1:0.02375999989):0.1089445207):0.1250983044,(((((turTru3:0.007123672085,orcOrc1:1e-08):1e-08,delLeu1:0.01071116701):0.01818706116,lipVex1:0.01096204009):0.01059100229,phyCat1:0.007129237061):1e-08,(balAcu1:1e-08,balMys1:0.007158325777):0.008369190932):0.06103209848):0.0430123466,susScr11:0.5004503352):1e-08,(((camFer2:0.006896342819,camBac1:1e-08):1e-08,camDro1:0.003426104635):0.01802998607,vicPac2:0.02711710622):0.112676807):0.07096702124,(((equCab3:1e-08,equPrz1:1e-08):0.02912339956,equAsi1:0.01826560995):0.221818359,cerSim1:0.2316279848):0.04277989129):0.01397966016,((((((myoBra1:0.007576031903,myoLuc2:0.0128693812):0.00985768798,myoDav1:0.04487387166):0.03016588681,eptFus1:0.05677395453):0.08711511906,minNat1:0.2449861934):0.02285306515,desRot1:0.2744491174):0.02969598828,(((pteAle1:0.01826816863,pteVam2:0.007037616216):0.03517454564,rouAeg1:0.1548968565):0.2153387131,(rhiSin1:0.1088475634,hipArm1:0.1068698938):0.07165597667):0.02765527323):0.04934069022):0.008920085717,(((((((lepWed1:0.0067927526,neoSch1:0.006806292499):0.00766342168,odoRosDiv1:0.03042363054):0.08843412924,((musFur1:0.02964373441,enhLut1:0.01528923821):0.0818166535,ailFul1:0.06259505306):0.01078044961):1e-08,(ailMel1:0.05298471126,ursMar1:0.04605285535):0.1171415289):0.01956775687,(canFam3:0.007761358373,lycPic1:0.004255431297):0.1210941207):0.03002262792,((felCat8:0.01167273858,aciJub1:0.04294876483):1e-08,(panTig1:0.09806954713,panPar1:0.003696812366):0.00354058089):0.0897485923):0.08591875068,(manPen1:0.01730935458,manJav1:0.01636382268):0.2924509033):0.03077775054):0.028791568,(eriEur2:0.4779735189,conCri1:0.2754113661):0.09937332797):0.05300848339):0.05218705824,(((((((((((mm10:0.3347870154,musCar1:0.05027505417):0.1553062851,musPah1:0.1784715182):0.01451539913,rn6:0.1410171212):0.1477319346,merUng1:0.232307978):0.0499658193,((criGri1:0.0893418017,mesAur1:0.1032915999):0.09961802648,micOch1:0.1438647853):0.1025276728):0.1726459626,jacJac1:0.2149881215):0.1429020772,(casCan1:0.2093157451,dipOrd2:0.4755100248):0.05082876765):0.00669193704,((hetGla2:0.2225700331,fukDam1:0.2382189397):0.01307159769,((chiLan1:0.2034695837,octDeg1:0.208963576):0.009830304328,cavPor3:0.2354091703):0.05899268476):0.1478804791):0.07965350938,(speTri2:0.02527257885,marMar1:0.0402352832):0.3368935339):0.04460874819,(oryCun2:0.1571107657,ochPri3:0.2107504948):0.1581649294):0.04105473545,tupChi1:0.3606361008):0.003814375819):0.01380885791,galVar1:0.3070270367):0.08236511545,((micMur3:0.1175022855,proCoq1:0.05066352525):0.1527375369,otoGar3:0.2067978288):0.02050437144):0.04483845656,tarSyr2:0.1854355573):0.08847831124,((calJac3:0.03091912822,aotNan1:1e-08):1e-08,(saiBol1:0.03491867882,cebCap1:0.02452733002):0.00316938801):0.06667297965):0.03095871195,(((((rheMac8:0.003312090013,macFas5:1e-08):1e-08,macNem1:0.009972639365):0.006654939474,(papAnu3:0.0100509389,(manLeu1:0.01016988325,cerAty1:1e-08):0.00668363446):0.003313189716):0.007460069459,chlSab2:0.01609659779):0.01256023053,((colAng1:0.007109558119,pilTep1:0.009857931438):0.009927051674,(nasLar1:0.003312547758,(rhiRox1:0.003315073278,rhiBie1:1e-08):1e-08):1e-08):0.008176689325):0.02558109408):0.03052665898,nomLeu3:0.02113716338):1e-08,ponAbe2:0.01304940403):0.02323315786,gorGor5:0.01005237844):1e-08,(panTro5:1e-08,panPan2:1e-08):1e-08,hg38:1e-08);
C6orf62	(((((((((((((((phaCin1:1e-08,sarHar1:1e-08):1e-08,monDom5:0.02070503519):0.02866995098,ornAna2:0.2224891901):0.03355842711,((((loxAfr3:1e-08,triMan1:0.01309891471):1e-08,proCap2:0.01281055012):1e-08,(((chrAsi1:0.03581955432,echTel2:0.09634455801):1e-08,eleEdw1:0.04341232275):1e-08,oryAfe1:1e-08):0.006281213269):1e-08,(dasNov3:0.01272104739,choHof2:0.006538974328):0.006340758127):1e-08):1e-08,((((((((((((oviAri4:0.009316666514,oviCan1:1e-08):1e-08,capHir2:1e-08):1e-08,panHod1:1e-08):1e-08,(((bisBis1:1e-08,bosMut1:1e-08):1e-08,(bosInd1:1e-08,bosTau8:1e-08):1e-08):1e-08,bubBub1:1e-08):1e-08):1e-08,(odoVir1:1e-08,cerEla1:1e-08):1e-08):1e-08,(((((turTru3:1e-08,orcOrc1:1e-08):1e-08,delLeu1:1e-08):1e-08,lipVex1:1e-08):1e-08,phyCat1:1e-08):1e-08,(balAcu1:1e-08,balMys1:1e-08):1e-08):1e-08):1e-08,susScr11:0.006251054506):1e-08,(((camFer2:1e-08,camBac1:1e-08):1e-08,camDro1:1e-08):1e-08,vicPac2:1e-08):1e-08):0.006342714795,(((equCab3:1e-08,equPrz1:1e-08):1e-08,equAsi1:1e-08):1e-08,cerSim1:1e-08):1e-08):1e-08,((((((myoBra1:1e-08,myoLuc2:1e-08):0.007429990743,myoDav1:0.006200719613):0.02204065585,eptFus1:1e-08):0.02041192543,minNat1:0.04882952056):0.01404715451,desRot1:0.01413776761):0.01207017613,(((pteAle1:0.006383845341,pteVam2:1e-08):1e-08,rouAeg1:0.00636281814):0.006440463776,(rhiSin1:0.01259962464,hipArm1:1e-08):1e-08):1e-08):1e-08):1e-08,(((((((lepWed1:1e-08,neoSch1:1e-08):1e-08,odoRosDiv1:0.006209661017):1e-08,((musFur1:1e-08,enhLut1:1e-08):0.00614837053,ailFul1:0.006485914756):0.006527646544):1e-08,(ailMel1:1e-08,ursMar1:1e-08):1e-08):1e-08,(canFam3:1e-08,lycPic1:1e-08):1e-08):1e-08,((felCat8:1e-08,aciJub1:0.03434774736):1e-08,(panTig1:1e-08,panPar1:1e-08):1e-08):0.01274352043):1e-08,(manPen1:1e-08,manJav1:0.01937123463):0.006211800409):1e-08):1e-08,((eriEur2:0.002492227392,sorAra2:0.04401167969):0.0116789423,conCri1:0.006343603213):1e-08):0.006183329727):1e-08,((((((((((((mm10:1e-08,musCar1:0.006617153388):1e-08,musPah1:1e-08):0.006445757031,rn6:1e-08):1e-08,merUng1:1e-08):1e-08,((criGri1:1e-08,mesAur1:1e-08):1e-08,micOch1:1e-08):1e-08):1e-08,nanGal1:0.05071468122):1e-08,jacJac1:0.03593898545):1e-08,(casCan1:0.0189219461,dipOrd2:0.006415079251):0.01500745446):1e-08,((hetGla2:0.00634629985,fukDam1:0.01427099317):1e-08,((chiLan1:0.01287477075,octDeg1:1e-08):1e-08,cavPor3:0.006387858569):1e-08):0.006327342611):1e-08,(speTri2:1e-08,marMar1:1e-08):0.01347998057):1e-08,(oryCun2:0.02018587524,ochPri3:1e-08):1e-08):1e-08,tupChi1:0.04476632924):0.006293184454):1e-08,galVar1:0.006283335884):1e-08,((micMur3:1e-08,proCoq1:1e-08):0.006253647824,otoGar3:1e-08):1e-08):0.006349422113,tarSyr2:0.01027549972):1e-08,((calJac3:0.006367347582,aotNan1:1e-08):1e-08,(saiBol1:1e-08,cebCap1:1e-08):1e-08):1e-08):1e-08,(((((rheMac8:1e-08,macFas5:1e-08):1e-08,macNem1:1e-08):1e-08,(papAnu3:1e-08,(manLeu1:1e-08,cerAty1:1e-08):1e-08):1e-08):1e-08,chlSab2:1e-08):1e-08,((colAng1:1e-08,pilTep1:1e-08):1e-08,(rhiRox1:1e-08,rhiBie1:0.006675806128):1e-08):0.006508935926):1e-08):1e-08,nomLeu3:1e-08):1e-08,ponAbe2:0.00661180757):1e-08,gorGor5:1e-08):1e-08,(panTro5:1e-08,panPan2:1e-08):1e-08,hg38:1e-08);
C6orf89	(((((((((((((((phaCin1:0.1111891656,sarHar1:0.03225854441):0.03767742929,monDom5:1e-08):0.1446989297,ornAna2:0.6219355806):0.5182895464,((((loxAfr3:0.04638274167,triMan1:0.03421504785):1e-08,proCap2:0.07991965818):0.01881360126,(((chrAsi1:0.1255611001,echTel2:0.2453508753):1e-08,eleEdw1:0.2178276695):0.01726470025,oryAfe1:0.0532990455):1e-08):0.03215645742,(dasNov3:0.1336978932,choHof2:0.0789302243):0.03907955049):0.00255706857):0.01746122623,((((((((((((oviAri4:1e-08,oviCan1:0.003972644859):0.01032602173,capHir2:0.003486043028):1e-08,panHod1:1e-08):0.02095089318,(((bisBis1:1e-08,bosMut1:1e-08):1e-08,(bosInd1:1e-08,bosTau8:1e-08):1e-08):0.003445072849,bubBub1:1e-08):0.0212702489):0.00749036113,(odoVir1:0.006468095855,cerEla1:0.004564545039):1e-08):0.04807895607,(((((turTru3:0.007063458363,orcOrc1:0.003507022635):0.0070226858,delLeu1:0.003492127166):1e-08,lipVex1:0.00698703632):0.00702551301,phyCat1:0.01419957385):1e-08,(balAcu1:0.01052586853,balMys1:0.007087445805):1e-08):0.01371597969):0.003785891199,susScr11:0.0643459424):1e-08,(((camFer2:1e-08,camBac1:1e-08):1e-08,camDro1:1e-08):0.003519135295,vicPac2:0.006976785953):0.0151453532):0.02405833936,(((equCab3:0.003529122464,equPrz1:0.003482728673):0.003398504049,equAsi1:0.006947633112):0.01831920541,cerSim1:0.03201114533):0.01798815107):1e-08,((((((myoBra1:1e-08,myoLuc2:0.00346664602):0.003487073498,myoDav1:0.0034713538):0.01767212822,eptFus1:0.0143989971):0.03855574571,minNat1:0.05382578743):0.01126985469,desRot1:0.2737453454):0.01914268338,(((pteAle1:0.01044613247,pteVam2:1e-08):0.003511390847,rouAeg1:0.02811894047):0.02152815299,(rhiSin1:0.03341224692,hipArm1:0.0907907854):0.04094383309):0.007783102487):0.03219476984):1e-08,(((((neoSch1:0.03342939276,odoRosDiv1:0.0204796387):0.01041713404,((musFur1:0.01037012615,enhLut1:0.007054148424):0.02949936779,ailFul1:0.0282468078):1e-08):0.009699225197,ursMar1:0.0563665501):1e-08,(canFam3:0.003844665235,lycPic1:0.003444861283):0.03902135849):1e-08,((felCat8:0.01456870854,aciJub1:0.006980416217):1e-08,(panTig1:0.003457812561,panPar1:0.003458306138):1e-08):0.04356615655):0.02527588793):0.004630012806,((eriEur2:0.1919531222,sorAra2:0.1641234498):0.0331053241,conCri1:0.06608758513):0.01103945862):0.006856899203):0.02314138667,((((((((((((mm10:0.0236678441,musCar1:0.01687125881):0.003409406354,musPah1:0.02738525207):0.01683668833,rn6:0.01863156921):0.02922476115,merUng1:0.05346080549):0.006496205034,((criGri1:0.05937624701,mesAur1:0.02144063703):0.008250687077,micOch1:0.09201423548):0.007953229955):0.0351001509,nanGal1:0.06511063666):0.01430017772,jacJac1:0.1002876198):0.01507884603,(casCan1:0.09926871975,dipOrd2:0.146007789):0.02013803595):0.003240281754,((hetGla2:0.08261436263,fukDam1:0.1318549463):0.022857268,((chiLan1:0.09730250978,octDeg1:0.05906712441):0.02644596039,cavPor3:0.1231879237):0.02736051961):0.2065935182):0.01944235548,(speTri2:0.01391090374,marMar1:0.01055803736):0.03947549393):0.005450703864,(oryCun2:0.02477773291,ochPri3:0.1073531819):0.05920470225):1e-08,tupChi1:0.05512658732):1e-08):0.00555118625,galVar1:0.03723680802):0.002552894602,((micMur3:0.03191714821,proCoq1:0.03019828939):0.02131079461,otoGar3:0.07819244556):0.01687105462):0.01297817163,tarSyr2:0.1203490054):0.02126173686,((calJac3:0.02642920733,aotNan1:0.0124099108):1e-08,(saiBol1:0.03409544437,cebCap1:0.03614397162):0.009595173133):0.03601723253):0.02360366734,(((((rheMac8:1e-08,macFas5:1e-08):1e-08,macNem1:1e-08):0.005200089599,(papAnu3:0.004039756462,(manLeu1:0.01440940052,cerAty1:0.009544816433):1e-08):0.008078650426):0.006438194152,chlSab2:0.01751078948):0.006973924643,((colAng1:0.01420950041,pilTep1:0.006915277775):1e-08,(nasLar1:1e-08,(rhiRox1:1e-08,rhiBie1:1e-08):0.003443294852):8.639878763e-06):0.006973541051):0.008785580849):0.04193143479,nomLeu3:1e-08):0.003428218412,ponAbe2:0.01055282427):0.006895882442,gorGor5:0.006879460239):1e-08,(panTro5:0.00342671632,panPan2:1e-08):0.006871265674,hg38:1e-08);
C7	((((((((((((((phaCin1:0.06230763359,sarHar1:0.06915207582):0.024619266,monDom5:0.1455774268):0.6111109322,((((loxAfr3:0.06161565944,triMan1:0.07990758662):0.009540629661,proCap2:0.1499990986):0.03366953224,(((chrAsi1:0.1267350688,echTel2:0.1465069387):0.02417022305,eleEdw1:0.308559024):0.01508058845,oryAfe1:0.124516561):0.004667233738):0.03550592916,(dasNov3:0.1045246817,choHof2:0.08823683508):0.06817793885):0.005804158131):0.02495621028,((((((((((((oviAri4:0.001474758175,oviCan1:0.009553268117):0.001474620193,capHir2:0.01492307687):0.002945688449,panHod1:0.01044338069):0.02340772025,(((bisBis1:0.002950768551,bosMut1:1e-08):1e-08,(bosInd1:0.004455869337,bosTau8:0.002959708225):0.005958564368):0.01179894166,bubBub1:0.007859643326):0.02091592286):0.03121532811,cerEla1:0.03436786889):0.0967684158,(((((turTru3:0.00452793984,orcOrc1:0.009063335551):0.009371852618,delLeu1:0.008924986256):0.00610378191,lipVex1:0.01852668642):0.0134529717,phyCat1:0.02327755292):0.002598366829,(balAcu1:0.01488857328,balMys1:0.01299707503):0.008816413389):0.04104783572):0.02174059952,susScr11:0.1119235257):0.01412819889,(((camFer2:0.004422938161,camBac1:0.00147415168):0.002952968754,camDro1:1e-08):0.00870661084,vicPac2:0.0108543084):0.07098989114):0.04521711383,(((equCab3:1e-08,equPrz1:1e-08):1e-08,equAsi1:0.007313486512):0.06298207591,cerSim1:0.07089299163):0.03072950136):0.01011238587,((((((myoBra1:0.01091897928,myoLuc2:0.02334692731):0.005091561317,myoDav1:0.02044258224):0.03097259249,eptFus1:0.05469597439):0.1001089032,minNat1:0.1370928143):0.02159021895,desRot1:0.1766617069):0.1424969053,(((pteAle1:0.00608614112,pteVam2:0.005429869467):0.03158454723,rouAeg1:0.05082795807):0.09015945435,(rhiSin1:0.09420187932,hipArm1:0.09887637467):0.03203925923):0.01431568527):0.06779199728):0.007700185936,(((((neoSch1:0.03764259944,odoRosDiv1:0.0249140392):0.02028328032,((musFur1:0.04881858424,enhLut1:0.0290721571):0.1117889442,ailFul1:0.06332811552):0.02667241006):1e-08,(ailMel1:0.01279744212,ursMar1:0.01693739139):0.04278372952):0.02428479364,(canFam3:0.00486933904,lycPic1:0.002820262214):0.1607839352):0.02915411524,((felCat8:0.005109079523,aciJub1:0.005874065653):0.004580662215,(panTig1:1e-08,panPar1:0.004405280285):0.004266490012):0.07696271291):0.05121628163):0.004712472256,((eriEur2:0.2154142524,sorAra2:0.1807616351):0.0474677506,conCri1:0.2842267511):0.04175311521):0.02100073271):0.027258253,(((((((((((mm10:0.03999382489,musCar1:0.04671603632):0.05618490183,musPah1:0.09070265857):0.1433552672,rn6:0.07771594334):0.03491838112,((criGri1:0.02208501238,mesAur1:0.04133117802):0.05049391126,micOch1:0.1375094671):0.03850179382):0.07871192029,nanGal1:0.1070989782):0.03917226701,jacJac1:0.1854461404):0.03207851784,(casCan1:0.09129517549,dipOrd2:0.1506056482):0.01091964447):0.007476076105,((hetGla2:0.04626410447,fukDam1:0.06767377081):0.03229046676,((chiLan1:0.5032975925,octDeg1:0.8766728263):0.03422595603,cavPor3:0.1805145386):0.01563046689):0.1206557602):0.001105992678,(speTri2:0.01319452749,marMar1:0.01226358436):0.1327756746):0.01311103547,(oryCun2:0.07492098588,ochPri3:0.1796268931):0.07744527927):0.010214613,tupChi1:0.1861628533):0.004028084775):0.003308009182,galVar1:0.1381714977):0.0043422152,((micMur3:0.03573887795,proCoq1:0.02148128142):0.03643517831,otoGar3:0.0873531796):0.02827786069):0.008562172953,tarSyr2:0.09090367619):0.03901821706,((calJac3:0.03345130794,aotNan1:0.01048377699):0.001825910635,(saiBol1:0.03332958494,cebCap1:0.02582267976):0.009584903886):0.05270150836):0.03134109185,(((((rheMac8:0.00444001793,macFas5:1e-08):1e-08,macNem1:0.001470483645):0.004423020264,(papAnu3:0.005427325317,(manLeu1:0.002942600841,cerAty1:0.001468827856):0.003411016593):1e-08):0.003401404802,chlSab2:0.01759588108):0.00867919772,((colAng1:0.01289143288,pilTep1:0.007972417859):0.004840345273,(nasLar1:0.00538376684,(rhiRox1:1e-08,rhiBie1:0.00147031):0.005621305176):0.006830201488):0.00307226666):0.0169892692):1e-08,nomLeu3:0.03259865665):0.003078942265,ponAbe2:0.02533919917):0.004158615508,gorGor5:0.01688327463):0.002741953283,(panTro5:0.00146783494,panPan2:1e-08):0.00594352419,hg38:0.004444505624);
C7orf25	(((((((((((((((phaCin1:0.09770529902,sarHar1:0.02943125256):0.01155760855,monDom5:0.3278626177):0.05947484755,ornAna2:0.1972750316):0.1277287649,((((loxAfr3:0.01474787936,triMan1:0.0180207313):1e-08,proCap2:0.0204954864):0.005316606414,(((chrAsi1:0.03017714272,echTel2:0.04293728855):0.01259857509,eleEdw1:0.0960302128):1e-08,oryAfe1:0.04039475871):1e-08):0.01502043271,(dasNov3:0.01899321994,choHof2:0.04215341942):1e-08):0.003644425627):1e-08,((((((((((((oviAri4:1e-08,oviCan1:0.007451670714):1e-08,capHir2:1e-08):1e-08,panHod1:0.003680326781):0.01106771091,(((bisBis1:1e-08,bosMut1:1e-08):0.003636329344,(bosInd1:1e-08,bosTau8:1e-08):1e-08):0.003655630983,bubBub1:1e-08):1e-08):0.003678494489,(odoVir1:0.01117349121,cerEla1:0.01484486294):0.003637903405):0.00382479986,(((((turTru3:1e-08,orcOrc1:0.003566893114):1e-08,delLeu1:1e-08):1e-08,lipVex1:0.007149012159):0.003035093493,phyCat1:0.03790359686):0.004331663739,(balAcu1:1e-08,balMys1:0.01100086528):1e-08):0.0651318909):0.003584166274,susScr11:0.03906709794):0.003899148154,(((camFer2:1e-08,camBac1:1e-08):1e-08,camDro1:1e-08):1e-08,vicPac2:0.003623142189):0.02978992471):0.003722861395,(((equCab3:1e-08,equPrz1:1e-08):0.003608625697,equAsi1:0.007901561628):0.02792369258,cerSim1:0.03094261341):0.007366816802):1e-08,((((((myoBra1:1e-08,myoLuc2:1e-08):0.003263705635,myoDav1:0.004071383325):0.01304517241,eptFus1:0.009408994321):0.03260761665,minNat1:0.04356779889):0.0138401481,desRot1:0.06796035783):0.005322269541,(((pteAle1:1e-08,pteVam2:0.003596562128):1e-08,rouAeg1:0.02925892947):0.03028944854,(rhiSin1:0.02270467063,hipArm1:0.02745164587):0.01092079763):0.003563977923):0.004405362482):1e-08,(((((((lepWed1:0.003641627532,neoSch1:0.003641578759):1e-08,odoRosDiv1:0.007379315399):1e-08,((musFur1:0.01310675898,enhLut1:0.01482847808):0.01345978835,ailFul1:0.003644349986):1e-08):1e-08,(ailMel1:0.007297065812,ursMar1:1e-08):0.01100569432):1e-08,(canFam3:1e-08,lycPic1:1e-08):0.007302601243):1e-08,((felCat8:1e-08,aciJub1:0.007298722073):1e-08,(panTig1:1e-08,panPar1:1e-08):1e-08):0.01124384159):1e-08,(manPen1:1e-08,manJav1:0.003710599662):0.04149155589):0.003663842285):1e-08,((eriEur2:0.04547987349,sorAra2:0.06910597962):1e-08,conCri1:0.040981012):0.005945189341):0.01087241845):1e-08,((((((((((((mm10:0.007266545931,musCar1:0.003534919766):0.008963135609,musPah1:0.01470392637):0.006162243661,rn6:0.03580979264):0.03418884416,merUng1:0.0511188988):0.0009288651124,((criGri1:0.01266283781,mesAur1:0.02800662605):0.01226494143,micOch1:0.07950146106):1e-08):0.05614679295,nanGal1:0.02502724956):1e-08,jacJac1:0.08432147714):0.01091492112,(casCan1:0.03561259314,dipOrd2:0.01531059426):1e-08):0.003514674382,((hetGla2:0.01487735336,fukDam1:0.01510874256):0.006893128302,((chiLan1:0.02730241752,octDeg1:0.04263384369):1e-08,cavPor3:0.02277524656):1e-08):0.01549195573):0.003650291897,(speTri2:0.006201916652,marMar1:0.004454380342):0.02813228689):0.003642861875,(oryCun2:0.06745084911,ochPri3:0.04774625241):0.08006463267):1e-08,tupChi1:0.04278534266):1e-08):1e-08,galVar1:0.07227474577):1e-08,((micMur3:0.007320100891,proCoq1:0.003675611221):0.003908744519,otoGar3:0.02633662895):0.01459143663):1e-08,tarSyr2:0.02266624392):1e-08,((calJac3:0.01544141702,aotNan1:0.003623545275):1e-08,(saiBol1:0.003686198892,cebCap1:0.01919361348):0.007362254199):1e-08):0.007329822474,(((((rheMac8:0.003646417747,macFas5:1e-08):1e-08,macNem1:0.003646418043):1e-08,(papAnu3:1e-08,(manLeu1:1e-08,cerAty1:1e-08):1e-08):1e-08):0.003652540356,chlSab2:1e-08):1e-08,((colAng1:1e-08,pilTep1:1e-08):1e-08,(nasLar1:1e-08,(rhiRox1:1e-08,rhiBie1:0.003688969722):1e-08):1e-08):1e-08):0.003656164432):1e-08,nomLeu3:0.003679660358):1e-08,ponAbe2:0.003670202392):1e-08,gorGor5:0.003649936467):0.003728263854,(panTro5:1e-08,panPan2:0.003667186079):0.003694591688,hg38:1e-08);
C7orf26	(((((((((((((((phaCin1:1e-08,sarHar1:0.01577400968):1e-08,monDom5:0.005094592732):0.03451835323,ornAna2:0.05104565257):0.05771535915,((((loxAfr3:0.009419164824,triMan1:0.01105499249):1e-08,proCap2:0.01165733494):1e-08,(((chrAsi1:0.03367662743,echTel2:0.05211383255):0.005402371417,eleEdw1:0.05492760737):0.003019958296,oryAfe1:0.03325615178):1e-08):0.02298099487,(dasNov3:0.0239300044,choHof2:0.03696698384):0.0243124348):0.008967632947):1e-08,((((((((((((oviAri4:1e-08,oviCan1:1e-08):0.02453925885,capHir2:0.004578390897):0.002247251673,panHod1:0.002263635362):0.002257392388,(((bisBis1:1e-08,bosMut1:1e-08):1e-08,(bosInd1:1e-08,bosTau8:0.002299789927):1e-08):0.01141915276,bubBub1:0.004527409136):1e-08):0.004450492207,(odoVir1:1e-08,cerEla1:0.004578990637):0.007067808102):0.02800135903,(((((turTru3:1e-08,orcOrc1:1e-08):1e-08,delLeu1:0.004482580405):1e-08,lipVex1:0.02279468323):0.004275660622,phyCat1:0.009428031754):1e-08,(balAcu1:0.0022436914,balMys1:1e-08):0.01141814254):0.004950162279):0.002681464137,susScr11:0.013655586):0.00216011605,(((camFer2:0.002322347225,camBac1:1e-08):1e-08,camDro1:1e-08):1e-08,vicPac2:0.004987157096):0.007114530137):1e-08,(((equCab3:1e-08,equPrz1:1e-08):1e-08,equAsi1:1e-08):0.01579403073,cerSim1:1e-08):0.008942714454):0.002210221769,((((((myoBra1:0.002820662136,myoLuc2:1e-08):1e-08,myoDav1:0.03364492491):0.00101645743,eptFus1:0.02291854262):0.02565684423,minNat1:0.01175720997):0.0028042703,desRot1:0.02421247086):0.01320181601,(((pteAle1:1e-08,pteVam2:1e-08):0.004438309303,rouAeg1:0.004434587851):1e-08,(rhiSin1:0.02506405919,hipArm1:0.006729006586):0.008881356359):0.003901961304):0.01172682511):1e-08,(((((((lepWed1:1e-08,neoSch1:0.002204031935):0.006623469904,odoRosDiv1:0.002227074339):1e-08,((musFur1:0.002229873083,enhLut1:0.002255839379):0.004485636505,ailFul1:0.0021973244):0.004472977514):1e-08,(ailMel1:0.002211588521,ursMar1:0.01171358181):0.004713102847):0.0047597164,(canFam3:1e-08,lycPic1:0.002245870461):0.0114076674):0.002300654486,((felCat8:1e-08,aciJub1:0.03462401531):1e-08,(panTig1:0.005866193298,panPar1:0.002221904211):1e-08):0.008991909984):0.004900039787,(manPen1:0.002656865439,manJav1:1e-08):0.01565536895):1e-08):1e-08,((eriEur2:0.05704199205,sorAra2:0.0783464462):0.03626001049,conCri1:0.01147009469):1e-08):0.01001567808):0.01317694231,((((((((((((mm10:0.002184065274,musCar1:1e-08):0.002208490111,musPah1:0.002215759447):0.005517493047,rn6:0.007465735554):0.006912020657,merUng1:0.02507155514):1e-08,((criGri1:0.01499333367,mesAur1:0.004440472435):0.008179421818,micOch1:0.01242073546):1e-08):0.00721437849,nanGal1:0.02512204117):0.01127102336,jacJac1:0.024636577):0.004876932586,(casCan1:0.01807139595,dipOrd2:0.0221032879):0.002677311929):1e-08,((hetGla2:0.01772354905,fukDam1:0.006581693625):1e-08,((chiLan1:0.00439581578,octDeg1:1e-08):0.00439504955,cavPor3:0.002211578788):0.002190704899):0.008788670127):0.002348112884,(speTri2:0.002256367854,marMar1:0.004429939503):0.009017380394):0.002375452932,(oryCun2:0.03679113467,ochPri3:0.07884513855):0.01754258848):1e-08,tupChi1:0.004348981062):1e-08):0.002389864529,galVar1:0.02057333319):1e-08,((micMur3:1e-08,proCoq1:0.006713880686):1e-08,otoGar3:0.008933553516):0.01106489861):0.002953994088,tarSyr2:0.01560159145):0.01600541547,((calJac3:0.7507008798,aotNan1:0.002243290009):1e-08,(saiBol1:0.00223358105,cebCap1:0.002232382238):1e-08):0.006475762381):0.005072280691,(((((rheMac8:1e-08,macFas5:1e-08):1e-08,macNem1:0.002554601086):0.6785751761,(papAnu3:0.6785977309,(manLeu1:1e-08,cerAty1:0.002245218358):0.002225284897):1e-08):1e-08,chlSab2:0.4188225017):1e-08,(colAng1:0.7554089575,(nasLar1:0.06501654085,(rhiRox1:1e-08,rhiBie1:1e-08):1e-08):0.00886220477):1e-08):0.003994665974):0.08099743425,nomLeu3:1e-08):1e-08,ponAbe2:1e-08):0.002189549528,gorGor5:0.002191869636):1e-08,(panTro5:1e-08,panPan2:0.004019838539):1e-08,hg38:0.01336776753);
C7orf31	((((((((((((((phaCin1:0.2487828553,monDom5:0.3390832277):0.3075990174,ornAna2:0.7078635563):0.3246539146,((((loxAfr3:0.03668805804,triMan1:0.04094083391):0.002123583154,proCap2:0.08509653199):0.01508110198,(((chrAsi1:0.09684773925,echTel2:0.208520044):0.004887966197,eleEdw1:0.1506608717):0.006969735237,oryAfe1:0.0782453506):0.00691245011):0.06431612084,dasNov3:0.1076584952):0.03747982417):0.01745112464,((((((((((((oviAri4:0.002352050426,oviCan1:0.001912573822):0.007081345302,capHir2:0.003769458939):0.004065436928,panHod1:0.001866205511):0.02122610993,(((bisBis1:0.001868350522,bosMut1:1e-08):0.001865517451,(bosInd1:0.001866642043,bosTau8:0.003751603248):1e-08):1e-08,bubBub1:0.007483561346):0.0051948471):0.008650238355,(odoVir1:0.01925591487,cerEla1:0.01727910443):0.01788825909):0.05102669801,(((((turTru3:0.007255986572,orcOrc1:0.0443264752):0.01624916208,delLeu1:0.007536546307):1e-08,lipVex1:0.0322598394):0.01393838381,phyCat1:0.04306742043):1e-08,(balAcu1:0.01964845408,balMys1:0.01604496843):0.008962272569):0.06788619366):0.005867555347,susScr11:0.1164045945):0.003805022676,(((camFer2:1e-08,camBac1:1e-08):1e-08,camDro1:1e-08):0.007841026198,vicPac2:0.008571128983):0.08641299883):0.0308323535,(((equCab3:1e-08,equPrz1:1e-08):0.002096897143,equAsi1:0.009186017911):0.06423023388,cerSim1:0.0370229233):0.02165240197):0.002948270506,((((((myoBra1:0.01348815316,myoLuc2:0.009551933758):0.009083639335,myoDav1:0.014018311):0.05928837091,eptFus1:0.04749748062):0.05639655688,minNat1:0.08433373274):0.0422688545,desRot1:0.1719571588):0.01536744863,(((pteAle1:0.005546156391,pteVam2:0.005355269471):0.02162375518,rouAeg1:0.02685344634):0.0871831173,(rhiSin1:0.07721502314,hipArm1:0.05461627869):0.02111503611):0.01906832986):0.02201827961):0.003610759676,(((((((lepWed1:0.001785652167,neoSch1:0.005348654454):0.0124836799,odoRosDiv1:0.01455673998):0.02014701613,((musFur1:0.0199025427,enhLut1:0.01306618656):0.02920895906,ailFul1:0.032023106):0.008854648269):0.002277322866,(ailMel1:0.02043772129,ursMar1:0.007243876938):0.01043496092):0.01283418605,(canFam3:0.003650430877,lycPic1:1e-08):0.05268742493):0.01739069973,((felCat8:0.009098279062,aciJub1:0.00308359424):0.001812734966,(panTig1:0.00541520742,panPar1:1e-08):0.00419105549):0.06832404282):0.02794325781,manJav1:0.1434015999):0.009278170318):1e-08,((eriEur2:0.1773565695,sorAra2:0.3817135191):0.09190475346,conCri1:0.1105722744):0.08672515358):0.01752418899):0.004806462676,((((((((((((mm10:0.009148926018,musCar1:0.01093781344):0.009276345156,musPah1:0.01460962756):0.05458158609,rn6:0.09625843778):0.08283509163,merUng1:0.1835183574):0.005706993145,((criGri1:0.05907199897,mesAur1:0.05896397343):0.02208514888,micOch1:0.08552489914):1e-08):0.06744885585,nanGal1:0.07685501957):0.02957034922,jacJac1:0.1744997556):0.03750245167,(casCan1:0.09308751722,dipOrd2:0.2722306563):0.03645879224):0.03553683734,((hetGla2:0.06488046937,fukDam1:0.0473946313):0.03842400021,((chiLan1:0.0820975262,octDeg1:0.07192437109):0.006580209466,cavPor3:0.15736109):0.02121666754):0.07038520725):0.01888790141,(speTri2:0.01563189418,marMar1:0.009549569727):0.1842002755):0.02296494538,(oryCun2:0.040748849,ochPri3:0.1704685851):0.1473517633):1e-08,tupChi1:0.1058381167):0.005350914482):0.004374595667,galVar1:0.09741734842):0.007168092512,((micMur3:0.1263730206,proCoq1:0.02190887446):0.03835812162,otoGar3:0.1964991117):0.06962868093):0.006160506734,tarSyr2:0.1161862475):0.05490071244,(aotNan1:0.0293008039,(saiBol1:0.01527996353,cebCap1:0.009147628574):0.001794143224):0.02867780073):0.01232318135,(((((rheMac8:1e-08,macFas5:1e-08):1e-08,macNem1:0.003632516609):0.005456587709,(papAnu3:0.003645352753,(manLeu1:0.001816585824,cerAty1:0.007295398328):1e-08):1e-08):0.001813381827,chlSab2:0.001819250087):0.004027781488,((colAng1:0.009203419283,pilTep1:1e-08):0.005100703924,(nasLar1:0.009663847333,(rhiRox1:1e-08,rhiBie1:1e-08):1e-08):0.004019325982):1e-08):0.00380407944):0.008956612286,nomLeu3:0.03856462838):1e-08,ponAbe2:0.006875443887):0.002700007362,gorGor5:0.009208028542):0.003666732892,(panTro5:1e-08,panPan2:0.001816071284):0.009169819068,hg38:0.01100131661);
C7orf33	((((((((((((sarHar1:8.598597681,(dasNov3:0.8322844034,choHof2:0.5924013638):0.2414462903):0.008481408498,(((((((((((oviAri4:0.01945655791,oviCan1:0.2089057387):0.0210807529,capHir2:0.007157841407):0.2686404241,((bisBis1:0.422965716,(bosInd1:1e-08,bosTau8:1e-08):0.001358393992):0.2763745254,bubBub1:0.1069105858):1e-08):0.03314082009,(odoVir1:0.04079900457,cerEla1:0.03051721412):0.1512256472):0.5090356922,(((((turTru3:1e-08,orcOrc1:0.1005451501):0.02156741289,delLeu1:0.02794277047):0.01090041817,lipVex1:0.03281840199):0.03045855328,phyCat1:0.03638250492):0.03134164547,(balAcu1:1e-08,balMys1:0.0782497408):0.06291231056):0.1444319047):0.3332234624,susScr11:0.8158571444):0.01587354528,(((camFer2:1e-08,camBac1:1e-08):1e-08,camDro1:1e-08):0.006551925493,vicPac2:0.08994013725):0.6589161085):0.2352383068,(((equCab3:1e-08,equPrz1:1e-08):0.08020651205,equAsi1:0.4598880905):0.2875653066,cerSim1:0.2906336966):0.4010358044):1e-08,((((((myoBra1:1e-08,myoLuc2:0.2507176579):1e-08,myoDav1:0.07099802035):1e-08,eptFus1:0.1624793866):0.3774602009,minNat1:0.6632570508):0.8554268827,desRot1:0.6785410648):1e-08,(((pteAle1:0.05506705804,pteVam2:0.04981649992):0.4944589927,rouAeg1:1.430097553):2.103345016,(rhiSin1:0.7553940998,hipArm1:0.2687806359):0.06086066571):1e-08):0.5254698312):0.06215762643,((((((neoSch1:0.05253106419,odoRosDiv1:0.07001117643):0.2374993899,((musFur1:0.2602905011,enhLut1:0.213355508):0.5805928961,ailFul1:0.7543166996):0.05453066134):0.06814162906,(ailMel1:0.04705005551,ursMar1:0.07674967309):0.3363251477):0.08564948121,(canFam3:1e-08,lycPic1:1e-08):1.086453653):1e-08,panTig1:1.163097849):0.1390128636,manJav1:3.100487488):1e-08):0.7779968289,conCri1:2.123908143):0.1443191518):1e-08,((((((((((((mm10:0.04997193956,musCar1:0.1403195075):0.01859687153,musPah1:0.1581595964):0.5446399118,rn6:0.3913303175):0.03038184824,merUng1:0.4835701335):1e-08,((criGri1:0.2734297395,mesAur1:0.2080742755):0.06595037985,micOch1:0.3165204229):0.08370523986):0.3741158488,nanGal1:0.3966345637):0.1632853381,jacJac1:0.5581293289):0.2008813887,(casCan1:1.070922678,dipOrd2:2.772809517):0.0289396989):0.02861096472,((hetGla2:0.4060471498,fukDam1:0.6808543147):1e-08,((chiLan1:0.4551851907,octDeg1:0.22279736):0.1901040035,cavPor3:0.9300678614):1e-08):4.18597566):1e-08,(speTri2:0.09896189079,marMar1:1e-08):0.7191696009):0.1899995517,(oryCun2:1.023117457,ochPri3:0.6248015517):4.460204366):1e-08,tupChi1:0.5454942318):0.0523980781):0.1789594488,galVar1:0.4159191403):0.1070718299,((micMur3:0.2129636133,proCoq1:0.08788383546):0.150556272,otoGar3:0.5055894467):0.08086968437):0.009253341497,tarSyr2:0.4329103967):0.1263249671,((calJac3:0.07825736261,aotNan1:0.047843208):1e-08,(saiBol1:0.1043655842,cebCap1:0.06703910293):0.0140947935):0.06514870352):0.03326807237,(((((rheMac8:1e-08,macFas5:0.005768982535):1e-08,macNem1:0.01740187734):0.01165351581,(papAnu3:0.01167536695,(manLeu1:0.01165353067,cerAty1:1e-08):1e-08):0.01751258471):1e-08,chlSab2:0.02985534776):1e-08,((colAng1:0.0420776083,pilTep1:0.00947767162):0.01425944711,(nasLar1:0.01968792206,(rhiRox1:1e-08,rhiBie1:1e-08):0.02351999795):0.01772588926):0.005680447017):0.03516634978):0.0260678889,nomLeu3:0.04864954663):0.005172829379,ponAbe2:0.03111968741):0.01176316698,gorGor5:0.04084504057):1e-08,(panTro5:1e-08,panPan2:0.005777634025):0.01159008274,hg38:0.01161948033);
C7orf43	((((((((((((((phaCin1:0.0268342,sarHar1:0.06332455328):0.01508260789,monDom5:0.03058904887):0.1935253122,((((loxAfr3:0.02428838634,triMan1:0.02714600658):1e-08,proCap2:0.0200569774):1e-08,(((chrAsi1:0.02215836968,echTel2:0.02959352915):0.004135981257,eleEdw1:0.02730635695):1e-08,oryAfe1:0.0302024254):1e-08):0.01258676754,(dasNov3:0.02028496482,choHof2:0.01922258999):0.01162952123):1e-08):0.004918144553,((((((((((((oviAri4:0.02964758975,oviCan1:0.01345239144):0.02381398766,capHir2:0.003189616502):0.00236760163,panHod1:1e-08):0.0008596598881,(((bisBis1:1e-08,bosMut1:1e-08):1e-08,(bosInd1:1e-08,bosTau8:1e-08):1e-08):0.003218621772,bubBub1:1e-08):1e-08):0.003229859585,(odoVir1:1e-08,cerEla1:1e-08):1e-08):0.003235829662,(((((turTru3:1e-08,orcOrc1:1e-08):1e-08,delLeu1:1e-08):1e-08,lipVex1:0.003161996515):0.006416490141,phyCat1:0.01002477432):1e-08,(balAcu1:0.01417434994,balMys1:1e-08):0.006446384765):0.01024425796):1e-08,susScr11:0.006571940884):1e-08,(((camFer2:1e-08,camBac1:1e-08):1e-08,camDro1:1e-08):1e-08,vicPac2:1e-08):0.06080310616):1e-08,(((equCab3:1e-08,equPrz1:1e-08):1e-08,equAsi1:0.00414619571):0.01312736687,cerSim1:0.01628578692):0.009786997359):1e-08,((((((myoBra1:0.008671572749,myoLuc2:1e-08):1e-08,myoDav1:0.1436507523):1e-08,eptFus1:0.02925383514):0.05707978578,minNat1:0.006109752866):1e-08,desRot1:0.03413098412):0.02885182335,(((pteAle1:1e-08,pteVam2:1e-08):0.00943751648,rouAeg1:0.006405097554):0.03065694095,(rhiSin1:0.006726295921,hipArm1:0.02345361963):0.003260241151):1e-08):1e-08):1e-08,(((((((lepWed1:0.003195383974,neoSch1:0.003181317864):1e-08,odoRosDiv1:0.006427949015):0.006378260282,((musFur1:0.04910074215,enhLut1:0.003187624167):1e-08,ailFul1:0.05078218712):1e-08):1e-08,(ailMel1:1e-08,ursMar1:0.02248943801):0.007695518454):0.00319521307,(canFam3:1e-08,lycPic1:0.003173708391):0.05394300462):1e-08,((felCat8:0.004085632818,aciJub1:0.09672393704):1e-08,(panTig1:0.01713838087,panPar1:0.1853757048):1e-08):0.004188758953):0.006480444839,(manPen1:0.1465685333,manJav1:1e-08):0.03985471277):0.00315321656):1e-08,((eriEur2:0.04074717192,sorAra2:0.09249560864):1e-08,conCri1:0.05644649731):1e-08):1e-08):0.02120706057,((((((((((((mm10:0.003086531344,musCar1:0.006198419416):0.003117669217,musPah1:0.003135958372):0.01026161965,rn6:0.01526634444):0.008518397915,merUng1:0.02096177956):0.006271592115,((criGri1:0.27839096,mesAur1:0.0189763475):1e-08,micOch1:0.006467064489):1e-08):0.003241648126,nanGal1:0.0129768005):0.02027459857,jacJac1:0.01601694721):1e-08,(casCan1:0.2585614555,dipOrd2:0.0352598412):1e-08):1e-08,((hetGla2:0.01654086146,fukDam1:0.03874411694):1e-08,((chiLan1:1e-08,octDeg1:0.01218552379):0.004049352564,cavPor3:0.01013201608):0.003281656373):0.006634968298):1e-08,(speTri2:0.006972299736,marMar1:0.007070856529):0.05121514038):0.003289602934,(oryCun2:0.01561884738,ochPri3:0.02188322023):0.01174011914):1e-08,tupChi1:0.04851004877):0.003282495901):1e-08,galVar1:0.03531101647):0.007972024767,((micMur3:0.01191848848,proCoq1:0.006390730525):0.0039490833,otoGar3:0.02591977599):0.003286453104):1e-08,tarSyr2:0.04828040636):0.00734935862,((calJac3:1e-08,aotNan1:0.006372305816):1e-08,(saiBol1:1e-08,cebCap1:0.006375062959):1e-08):0.006488725296):1e-08,(((((rheMac8:1e-08,macFas5:1e-08):1e-08,macNem1:1e-08):1e-08,(papAnu3:0.003169742476,(manLeu1:1e-08,cerAty1:0.003174296474):1e-08):1e-08):0.003204173742,chlSab2:1e-08):1e-08,((colAng1:1e-08,pilTep1:1e-08):1e-08,(nasLar1:0.009634760145,(rhiRox1:1e-08,rhiBie1:0.006620567739):1e-08):1e-08):1e-08):1e-08):1e-08,nomLeu3:0.02630006747):1e-08,ponAbe2:0.00494702524):0.009752391335,gorGor5:0.00332089851):0.003188031447,(panTro5:0.003200475716,panPan2:0.006511589451):1e-08,hg38:1e-08);
C7orf50	(((((((((((((((phaCin1:1e-08,sarHar1:0.07650686399):0.03261139139,monDom5:0.136913793):0.171017474,ornAna2:0.3556385756):0.456952404,(((loxAfr3:0.09962730952,triMan1:0.0743155439):0.01867767701,(((chrAsi1:0.1834179566,echTel2:0.3421450484):1e-08,eleEdw1:0.3347915625):0.02565390505,oryAfe1:0.2173591181):0.006961765365):0.2399081313,(dasNov3:0.1282101674,choHof2:0.1727062908):0.0669759968):0.08636090859):0.1196405065,((((((((((((oviAri4:0.0002440291572,oviCan1:0.2268892783):0.4697784683,capHir2:1e-08):0.09597365052,panHod1:0.05991672802):0.02066021658,(((bisBis1:1e-08,bosMut1:0.08486850575):1e-08,(bosInd1:1e-08,bosTau8:0.00989721573):0.009822863202):0.01399994828,bubBub1:0.02809185423):1e-08):0.02737275304,(odoVir1:0.03802936663,cerEla1:0.01860690016):0.06896292394):0.1443687209,(((((turTru3:1e-08,orcOrc1:1e-08):0.01274385526,delLeu1:0.02624376664):0.01286120879,lipVex1:0.08322842361):1e-08,phyCat1:0.03701067108):0.006482297881,(balAcu1:0.06171963781,balMys1:1e-08):1e-08):0.08486113191):0.03546865237,susScr11:0.2966665901):0.1248540886,((camBac1:0.006183857198,camDro1:1e-08):0.02712384004,vicPac2:0.0406668227):0.1325553204):0.123665758,(((equCab3:1e-08,equPrz1:0.005683924244):0.006942397675,equAsi1:0.0103467129):0.1135894073,cerSim1:0.08758030486):0.03186149909):1e-08,((((((myoBra1:0.2456523035,myoLuc2:0.06738273822):1e-08,myoDav1:0.3574485241):0.01367072988,eptFus1:0.1512091656):0.7887642711,minNat1:0.1657558501):1e-08,desRot1:0.4284697016):0.07875906731,(((pteAle1:0.03254492782,pteVam2:0.02634317729):0.1525409774,rouAeg1:0.09849973336):0.1265335875,(rhiSin1:0.125993363,hipArm1:0.06977152091):0.05948038697):0.01998500574):0.05177426776):0.003472356805,(((((neoSch1:0.07633027343,((musFur1:0.04209000113,enhLut1:0.03708531503):0.04639642714,ailFul1:0.06838317058):0.02659073529):1e-08,(ailMel1:0.06655258776,ursMar1:0.01134579257):0.04610563149):0.03241681089,(canFam3:1e-08,lycPic1:0.01092897359):0.08209503912):0.0302322589,((felCat8:1e-08,aciJub1:0.008383571586):0.002695494164,(panTig1:0.008355900768,panPar1:0.01612635063):0.01389244386):0.1617128246):0.08849958451,manJav1:0.1904987842):0.0843439391):0.006976441891,((eriEur2:0.4815469656,sorAra2:0.3715280137):0.09584128268,conCri1:0.1563220439):0.09284038504):0.01254934522):0.0438393084,((((((((((((mm10:0.03034037696,musCar1:1e-08):0.03706492102,musPah1:1e-08):0.07912186648,rn6:0.07376181376):0.04640534102,merUng1:0.1651938332):0.01581946104,((criGri1:0.01732629805,mesAur1:0.02364563142):0.05070478779,micOch1:0.08580533653):0.03450194424):0.09779240296,nanGal1:0.1845140614):0.04742741665,jacJac1:0.1249106201):0.1676386639,(casCan1:0.1174267986,dipOrd2:0.2540009931):0.1334504498):0.03177121344,((hetGla2:0.03879342994,fukDam1:0.1093297597):0.02534830936,((chiLan1:0.05947415444,octDeg1:0.08536181837):0.01790775281,cavPor3:0.1438581198):0.03096813039):0.1625390055):0.01853416731,(speTri2:0.001102569751,marMar1:0.03465860492):0.1344441228):0.01396189033,ochPri3:0.5383777641):0.03969911137,tupChi1:0.2251382703):0.06504228191):1e-08,galVar1:0.131972661):0.05341789741,((micMur3:0.1096161065,proCoq1:0.0676921608):0.06346331607,otoGar3:0.1452645102):0.09151054948):0.04881076275,tarSyr2:0.1422854034):0.07954627186,((calJac3:0.08940160318,aotNan1:0.01223813591):1e-08,(saiBol1:0.03847638142,cebCap1:0.05010331873):0.01117228486):0.01693930586):0.03363534026,(((((rheMac8:1e-08,macFas5:1e-08):0.005937112911,macNem1:0.1369441947):1e-08,(papAnu3:0.005944663637,(manLeu1:0.01194284112,cerAty1:0.01201253725):1e-08):0.01191702843):1e-08,chlSab2:0.01806607238):0.005962874753,((colAng1:0.006030521754,pilTep1:0.01186243518):1e-08,(nasLar1:0.009366806118,(rhiRox1:1e-08,rhiBie1:1e-08):0.0180202001):1e-08):1e-08):0.06730655561):0.05375605618,nomLeu3:0.02523310294):1e-08,ponAbe2:0.02015958619):1e-08,gorGor5:0.01885504027):1e-08,panPan2:0.006171134404,hg38:0.00617423662);
C7orf55-LUC7L2	(((((((((((((((phaCin1:0.009206261374,sarHar1:0.005083402069):0.004534943889,monDom5:0.02326858715):0.02058946375,ornAna2:1e-08):0.003382775206,((((loxAfr3:0.01410725603,triMan1:0.01419272156):0.003054974634,proCap2:0.01878822724):0.003999458066,(((chrAsi1:0.006937574064,echTel2:0.005572305227):0.006920896076,eleEdw1:0.03993998294):1e-08,oryAfe1:0.01166176594):1e-08):0.004638557539,(dasNov3:0.0111425002,choHof2:0.0003289588456):0.009230439089):1e-08):0.002246335898,((((((((((((oviAri4:1e-08,oviCan1:0.004783343496):1e-08,capHir2:1e-08):1e-08,panHod1:1e-08):1e-08,(((bisBis1:1e-08,bosMut1:1e-08):1e-08,(bosInd1:1e-08,bosTau8:1e-08):1e-08):1e-08,bubBub1:0.004724630007):1e-08):1e-08,(odoVir1:0.002319041341,cerEla1:1e-08):1e-08):1e-08,(((((turTru3:0.002323208565,orcOrc1:1e-08):0.002322692803,delLeu1:0.002325288225):1e-08,lipVex1:0.00231894386):1e-08,phyCat1:1e-08):1e-08,(balAcu1:0.009463038674,balMys1:1e-08):1e-08):0.004654201621):0.001972889675,susScr11:0.00327522708):0.001716369924,(((camFer2:0.002313701265,camBac1:1e-08):1e-08,camDro1:1e-08):1e-08,vicPac2:0.002470668919):0.00232596733):0.004637096672,(((equCab3:0.002297692787,equPrz1:1e-08):1e-08,equAsi1:1e-08):1e-08,cerSim1:0.006905766933):0.002298409705):1e-08,(((((myoBra1:1e-08,myoLuc2:1e-08):1e-08,myoDav1:0.002310409429):0.004646532753,eptFus1:0.002488103509):0.004635094651,desRot1:0.002305084695):1e-08,(((pteAle1:0.002292273192,pteVam2:1e-08):0.002310056314,rouAeg1:1e-08):0.002297848939,(rhiSin1:0.005596803542,hipArm1:0.001958312419):0.001718731861):1e-08):0.002299000055):1e-08,(((((((lepWed1:0.005340735064,neoSch1:1e-08):0.002301086708,odoRosDiv1:0.002304991283):1e-08,((musFur1:1e-08,enhLut1:1e-08):1e-08,ailFul1:0.004655529265):1e-08):1e-08,(ailMel1:0.002302481588,ursMar1:1e-08):1e-08):1e-08,(canFam3:1e-08,lycPic1:1e-08):0.006946849809):0.002301137367,((felCat8:1e-08,aciJub1:1e-08):1e-08,(panTig1:1e-08,panPar1:1e-08):1e-08):0.002300307174):1e-08,manJav1:0.009308759948):1e-08):0.00388138239,((eriEur2:0.04301928493,sorAra2:0.02252770424):0.0006117466534,conCri1:0.01024589581):0.006196301974):0.005500863785):1e-08,((((((((((((mm10:0.002295530134,musCar1:0.006927285081):1e-08,musPah1:0.1271225555):1e-08,rn6:1e-08):1e-08,merUng1:0.009319320248):1e-08,((criGri1:1e-08,mesAur1:0.02958564041):0.002695790906,micOch1:1e-08):1e-08):1e-08,nanGal1:0.0185710104):0.004051419932,jacJac1:0.006914762339):1e-08,(casCan1:0.009361396825,dipOrd2:0.01871349038):1e-08):1e-08,((hetGla2:1e-08,fukDam1:0.006966589051):0.002310158725,((chiLan1:0.002301490872,octDeg1:0.005162590349):1e-08,cavPor3:0.007282353243):1e-08):0.00700891314):1e-08,(speTri2:0.2141676751,marMar1:0.0006138482165):0.02416229564):1e-08,(oryCun2:0.02868703458,ochPri3:0.01314512007):1e-08):1e-08,tupChi1:1e-08):1e-08):1e-08,galVar1:0.004632871817):1e-08,((micMur3:0.00698972284,proCoq1:1e-08):0.001435358742,otoGar3:0.0109201613):0.003839518571):1e-08,tarSyr2:0.002882106344):0.08260688743,((calJac3:0.002156238553,aotNan1:0.002020004478):0.09849066586,(saiBol1:1e-08,cebCap1:0.3696262617):1e-08):1e-08):1e-08,(((((rheMac8:1e-08,macFas5:1e-08):0.3696246552,macNem1:1e-08):1e-08,(papAnu3:0.09304224704,(manLeu1:1e-08,cerAty1:0.09304133429):1e-08):0.003072395169):1e-08,chlSab2:0.3696116316):1e-08,((colAng1:1e-08,pilTep1:0.4023692316):1e-08,(nasLar1:1e-08,(rhiRox1:0.002280873598,rhiBie1:1e-08):1e-08):0.002280452022):1e-08):1e-08):0.03986719823,nomLeu3:1e-08):1e-08,ponAbe2:0.002989738652):0.002335251348,gorGor5:0.004676165415):1e-08,(panTro5:1e-08,panPan2:1e-08):1e-08,hg38:0.002329062801);
C7orf57	(((((((((((((((phaCin1:0.08166612922,sarHar1:0.07947387575):0.06511215334,monDom5:0.1581872226):0.1557745077,ornAna2:0.3579250299):0.410559605,(((loxAfr3:0.1196096883,triMan1:0.05488663321):0.0946107964,(((chrAsi1:0.1481780306,echTel2:0.1975172215):0.0185776505,eleEdw1:0.1787899142):1e-08,oryAfe1:0.146452577):1e-08):0.1044472647,(dasNov3:0.2482130855,choHof2:0.1235818307):0.118179646):0.003449266509):0.07114267943,((((((((((((oviAri4:0.005620300595,oviCan1:0.02074888423):0.01031595245,capHir2:0.0116814399):1e-08,panHod1:0.06201214769):0.01050551257,(((bisBis1:1e-08,bosMut1:0.01784676504):1e-08,(bosInd1:1e-08,bosTau8:1e-08):1e-08):0.008954610435,bubBub1:0.03576110568):0.02848494589):0.06055267129,(odoVir1:0.06201862932,cerEla1:0.07205951695):1e-08):0.1460541752,((((turTru3:0.008696022933,orcOrc1:1e-08):0.04664123138,delLeu1:0.02707575126):0.01876516922,lipVex1:0.04012092485):0.01941446247,(balAcu1:0.05498148601,balMys1:0.008862463671):0.03753706363):0.1659578416):0.01948802413,susScr11:0.210227006):0.2015259951,(((camFer2:1e-08,camBac1:0.1226731132):0.2128412926,camDro1:0.04486960289):1e-08,vicPac2:0.1029490192):0.355965048):0.03929449525,(((equCab3:0.007991353285,equPrz1:1e-08):1e-08,equAsi1:0.01596711117):0.08883303902,cerSim1:0.09227027376):0.0993007267):0.0004015489098,(((((myoBra1:0.09238019131,myoDav1:0.05946461203):0.08691457221,eptFus1:0.03162107724):0.1731882332,minNat1:0.2653028183):0.1909773079,desRot1:0.2846055605):0.07653395162,(((pteAle1:0.06370502557,pteVam2:0.4112340489):1e-08,rouAeg1:0.101438284):0.487897322,(rhiSin1:0.278722435,hipArm1:0.1878879876):0.1890444838):0.02396634939):0.06429831137):1e-08,(((((((lepWed1:0.02836019805,neoSch1:0.04097615638):0.06492204925,odoRosDiv1:0.07665189145):0.03678562024,((musFur1:0.04204773165,enhLut1:0.0450070639):0.09844756002,ailFul1:0.08796340811):0.01837050265):1e-08,(ailMel1:0.01738964174,ursMar1:0.05234393582):0.02060221656):0.1181429182,(canFam3:0.009248758755,lycPic1:0.008862994545):0.255078559):0.03048312566,((felCat8:0.03137859085,aciJub1:0.03949995351):0.4741919408,(panTig1:0.01695040245,panPar1:0.04235181267):1e-08):0.8622467114):0.1184738716,(manPen1:0.05206235553,manJav1:0.02274959652):0.2614081833):0.04851139981):1e-08,((eriEur2:0.3152171277,sorAra2:0.2442954037):0.01587832355,conCri1:0.1720558864):0.133767869):0.04358452182):0.1398558689,((((((((((((mm10:0.0242280639,musCar1:0.0080807957):1e-08,musPah1:0.008205028811):0.0514990732,rn6:0.111828422):0.1244456176,merUng1:0.1425166928):0.01331190411,((criGri1:0.09929127021,mesAur1:0.06016190277):0.00569467967,micOch1:0.1340069057):0.03664683959):0.07188430819,nanGal1:0.1127968865):0.1510359543,jacJac1:0.317928814):0.01240223396,(casCan1:0.1964586164,dipOrd2:0.2370121653):0.03341609315):1e-08,((hetGla2:0.1115509407,fukDam1:0.1046633063):0.05081295994,((chiLan1:0.06870128756,octDeg1:0.1095389303):0.04395717917,cavPor3:0.1963980576):0.011442941):0.2052177253):0.0159466569,(speTri2:1e-08,marMar1:1e-08):0.09708656728):0.01632785932,(oryCun2:0.189900421,ochPri3:0.05281168869):0.1801371165):1e-08,tupChi1:0.1585774877):1e-08):0.02131326448,galVar1:0.1431806415):0.01083638382,((micMur3:0.09348604142,proCoq1:0.07536253973):0.02805791617,otoGar3:0.166908351):0.02938861677):0.03511056941,tarSyr2:0.1076204595):0.1193583113,((calJac3:0.03522267162,aotNan1:0.09349708853):0.000760832519,(saiBol1:0.03619610089,cebCap1:0.03468304496):1e-08):0.0626246387):0.007592765543,(((((rheMac8:1e-08,macFas5:1e-08):1e-08,macNem1:1e-08):0.008100641896,(papAnu3:1e-08,(manLeu1:0.01620735016,cerAty1:1e-08):1e-08):1e-08):1e-08,chlSab2:0.03319576817):1e-08,((colAng1:0.008064257662,pilTep1:1e-08):0.0162102098,(nasLar1:0.0250396259,(rhiRox1:1e-08,rhiBie1:0.00819397329):0.008276615998):0.008106314294):1e-08):0.05017884091):1e-08,nomLeu3:0.04214938055):1e-08,ponAbe2:0.0248459194):0.0165602879,gorGor5:0.01621931096):0.008013142651,(panTro5:1e-08,panPan2:1e-08):0.007894882526,hg38:0.01619870468);
C7orf61	((((((((((((((phaCin1:0.2301851981,sarHar1:0.1127622887):1e-08,monDom5:0.2646922073):1.755693456,((((loxAfr3:0.08420223762,triMan1:0.166105237):0.01153823213,proCap2:0.3611271436):0.05035087541,(((chrAsi1:0.1666009851,echTel2:0.3811177664):0.1187062479,eleEdw1:0.4965162826):0.009856916352,oryAfe1:0.2377875628):0.01050492992):0.1352869223,(dasNov3:0.2402358347,choHof2:0.257724373):0.1777999909):0.04677902139):1e-08,((((((((((((oviAri4:0.00891395932,oviCan1:1e-08):0.001161250679,capHir2:1e-08):0.0152495234,panHod1:0.01533866807):0.03044584041,(((bisBis1:0.005011195374,bosMut1:0.00503253668):1e-08,(bosInd1:1e-08,bosTau8:1e-08):0.01006763169):1e-08,bubBub1:0.01010068571):0.01105842548):0.01875272631,(odoVir1:0.03385672834,cerEla1:0.08254423491):0.01439720531):0.104036142,(((((turTru3:0.008921738324,orcOrc1:1e-08):0.04568777989,delLeu1:0.02120877651):0.02537082404,lipVex1:0.02817818588):0.01846047344,phyCat1:0.03876609277):0.00681128704,(balAcu1:0.01833229529,balMys1:0.03143882214):0.0287676943):0.05587320414):0.01590431697,susScr11:0.1611197364):0.003238268803,(((camFer2:1e-08,camBac1:1e-08):1e-08,camDro1:1e-08):0.01021490464,vicPac2:0.02992194098):0.0766055864):0.06901106982,(((equCab3:0.002709965176,equPrz1:0.002789492256):0.018684703,equAsi1:0.007265103631):0.1324611119,cerSim1:0.04407762567):0.1189014491):0.01208931899,((((((myoBra1:0.01721757188,myoLuc2:1e-08):0.00873937109,myoDav1:0.02454718994):0.05844567346,eptFus1:0.04138022189):0.1596534372,minNat1:0.1186690486):0.04317773314,desRot1:0.1574389931):0.01395791405,(((pteAle1:1e-08,pteVam2:1e-08):0.004977662424,rouAeg1:0.02682625142):0.0814860141,(rhiSin1:0.068510668,hipArm1:0.1047116147):0.04806169524):0.01699236254):0.05586467299):1e-08,(((((((lepWed1:0.01327568737,neoSch1:0.01220305759):0.0103096303,odoRosDiv1:0.02816302988):0.03350911363,((musFur1:0.06364148768,enhLut1:0.03993694779):0.04173696502,ailFul1:0.03170201039):0.01141285742):1e-08,(ailMel1:0.02605611315,ursMar1:0.02051913097):0.03501135891):0.03647852115,(canFam3:0.01547253672,lycPic1:1e-08):0.07807888837):0.03632277095,((felCat8:0.0119048698,aciJub1:0.00669688657):0.01248156383,(panTig1:0.005002296093,panPar1:1e-08):0.006099870533):0.1158326665):0.05714003668,(manPen1:0.0408694609,manJav1:0.01947346557):0.3484351098):0.02418435728):0.01548524938,((eriEur2:0.258610454,sorAra2:0.4539684114):0.3021722854,conCri1:0.1564285024):0.04644663918):0.07792639502):0.1087820599,((((((((((((mm10:0.05084219005,musCar1:0.04760105668):0.006187395894,musPah1:0.04780739877):0.09474958719,rn6:0.1013019422):0.1691344306,merUng1:0.2096422748):0.04073591581,((criGri1:0.07396841062,mesAur1:0.06756310769):0.0118056175,micOch1:0.2178050501):0.009323716797):0.08920595608,nanGal1:0.2036547554):0.1973168039,jacJac1:0.331469011):0.1096174505,(casCan1:0.1437344079,dipOrd2:0.3275554789):0.06667565593):0.04864650871,((hetGla2:0.3170793352,fukDam1:0.833068996):0.8153901691,((chiLan1:1e-08,octDeg1:0.9336467192):1e-08,cavPor3:0.4650784271):0.912587956):0.3638607028):1e-08,(speTri2:1e-08,marMar1:0.01996472455):0.2871545263):0.05281246747,(oryCun2:0.07664253692,ochPri3:0.1837542039):0.2026896805):0.05019835289,tupChi1:0.1645680873):1e-08):0.01460780974,galVar1:0.1687430271):0.02683767869,((micMur3:0.03002286267,proCoq1:0.07802961623):0.1045509401,otoGar3:0.09873799386):0.08158284714):0.04270805752,tarSyr2:0.3468507154):0.1648031528,((calJac3:0.1573588695,aotNan1:0.1626021364):0.007341186622,(saiBol1:0.02461238559,cebCap1:0.0281324343):0.00982695377):0.0612349563):0.07427366416,(((((rheMac8:1e-08,macFas5:1e-08):1e-08,macNem1:1e-08):1e-08,(manLeu1:0.005037107856,cerAty1:0.01017151942):1e-08):1e-08,chlSab2:0.01011404804):0.01017864348,((colAng1:0.01552340469,pilTep1:0.01006695558):0.005170241898,(nasLar1:1e-08,(rhiRox1:1e-08,rhiBie1:1e-08):1e-08):1e-08):1e-08):0.01682570948):0.01645711827,nomLeu3:0.04436167157):0.0137683033,ponAbe2:0.01054337262):0.02069844371,gorGor5:0.01026160579):0.005083378943,(panTro5:1e-08,panPan2:1e-08):0.005082352308,hg38:1e-08);
C7orf77	((((((((((((((phaCin1:1e-08,sarHar1:0.240649166):0.2557792482,monDom5:2.157134656):8.428627463,((((loxAfr3:0.9699162432,triMan1:1.472656066):1e-08,proCap2:0.7133532204):1e-08,(((chrAsi1:0.7468275096,echTel2:2.211372471):0.6533512589,eleEdw1:2.3982349):1e-08,oryAfe1:0.7861597039):1e-08):0.7554298195,(dasNov3:1e-08,choHof2:0.2693058951):2.741442748):0.4583248035):0.7360989329,((((((((((((oviAri4:1e-08,oviCan1:0.02050484389):0.02060992764,capHir2:0.02072023925):1e-08,panHod1:0.02055787554):0.1324209014,(((bisBis1:1e-08,bosMut1:1e-08):0.006372581377,(bosInd1:1e-08,bosTau8:1e-08):0.01390408038):0.1030035916,bubBub1:0.1802490388):0.005065680277):1e-08,(odoVir1:0.1052978734,cerEla1:0.03193605961):0.05271378871):0.549986154,(((((turTru3:0.08585495531,orcOrc1:0.0376330439):1e-08,delLeu1:1e-08):0.05883880037,lipVex1:0.1204336675):1e-08,phyCat1:1e-08):1e-08,(balAcu1:0.16628264,balMys1:0.07872042115):0.05890339044):0.2081711143):1.701156074,susScr11:0.4162010713):1e-08,(((camFer2:0.01995187048,camBac1:1e-08):1e-08,camDro1:1e-08):1e-08,vicPac2:0.1458683043):0.3160631244):1.108256957,(((equCab3:1e-08,equPrz1:1e-08):1e-08,equAsi1:0.1641165661):0.2502311055,cerSim1:0.1899562949):0.1025645801):0.01419791375,((((((myoBra1:1e-08,myoLuc2:1e-08):1e-08,myoDav1:1e-08):0.0963628812,eptFus1:1.554317329):0.1065410188,minNat1:2.356849569):0.2101953068,desRot1:0.8699143555):0.1273356768,(((pteAle1:0.2561019947,pteVam2:1e-08):1.018652768,rouAeg1:1e-08):0.4232443646,(rhiSin1:0.6190971832,hipArm1:0.4346153897):1e-08):1e-08):1e-08):1e-08,(((((((lepWed1:1e-08,neoSch1:0.01607870916):0.02022197105,odoRosDiv1:0.03620832922):0.07769273822,((musFur1:0.06177681807,enhLut1:0.08326411814):1e-08,ailFul1:3.653192456):0.01894273778):1e-08,(ailMel1:0.042566758,ursMar1:0.04363251232):3.327230958):0.03579965352,(canFam3:1e-08,lycPic1:1e-08):0.09527012544):0.4527748867,((felCat8:1e-08,aciJub1:0.06220619304):1e-08,(panTig1:1e-08,panPar1:1e-08):0.02106762246):0.868302482):1e-08,(manPen1:0.06004228241,manJav1:1e-08):5.852254939):1e-08):0.1927973488,(sorAra2:3.74037719,conCri1:4.123769764):1.050353565):0.2594515536):1e-08,((((((((((((mm10:0.4788727197,musCar1:1.435638461):1e-08,musPah1:0.8642250337):0.6824465633,rn6:1.02098196):1e-08,merUng1:0.684524252):1e-08,((criGri1:0.5198047113,mesAur1:1e-08):1.289428309,micOch1:1.735046129):1e-08):5.60813913,nanGal1:0.3941117698):0.6630468297,jacJac1:6.024486593):0.8596868019,dipOrd2:0.7105031969):0.1714060351,((hetGla2:0.6545584378,fukDam1:1e-08):1e-08,((chiLan1:0.2956965254,octDeg1:2.541763805):0.09899350321,cavPor3:1.418618045):1e-08):1e-08):1e-08,(speTri2:1e-08,marMar1:1e-08):1.621439621):1e-08,(oryCun2:1e-08,ochPri3:9.49897001):0.6770642913):1e-08,tupChi1:2.497915587):1e-08):0.1167734139,galVar1:2.981330006):1e-08,((micMur3:0.2478141149,proCoq1:0.2002925599):3.208406971,otoGar3:1.290154848):0.166781369):1e-08,tarSyr2:4.154856279):0.6416910326,((calJac3:0.08869154736,aotNan1:0.02107585801):1e-08,(saiBol1:0.0384208222,cebCap1:0.0636398031):0.01610573773):0.07830422192):1e-08,(((((rheMac8:0.04109616325,macFas5:1e-08):1e-08,macNem1:1e-08):1e-08,(papAnu3:0.03595635713,(manLeu1:0.02547185016,cerAty1:0.01224539243):1e-08):1e-08):1e-08,chlSab2:0.05189998263):1e-08,((colAng1:1e-08,pilTep1:0.01203084087):1e-08,(nasLar1:0.02786490571,(rhiRox1:1e-08,rhiBie1:0.01219210188):0.01208116115):1e-08):1e-08):0.05285675964):0.0352003064,nomLeu3:1e-08):0.01222367594,ponAbe2:0.01261979604):0.01194293444,gorGor5:1e-08):1e-08,(panTro5:1e-08,panPan2:1e-08):1e-08,hg38:0.02421341327);
C8A	((((((((((((((phaCin1:0.0906483304,sarHar1:0.1959965327):0.05910589186,monDom5:0.1389419424):1.13476239,((((loxAfr3:0.1297291456,triMan1:0.1249709147):0.01143467233,proCap2:0.2123741834):0.05967174961,(((chrAsi1:0.2067424064,echTel2:0.2212371241):0.008394255504,eleEdw1:0.3589870064):0.03443048199,oryAfe1:0.1841203961):1e-08):0.08026634034,(dasNov3:0.1820216777,choHof2:0.09951381641):0.1390011067):0.009451940151):0.03660710036,((((((((((((oviAri4:0.002293707464,oviCan1:0.002461785321):0.008998044808,capHir2:0.01186960827):0.003249669641,panHod1:0.02039934956):0.06640694232,(((bisBis1:0.00609595221,bosMut1:0.005248736286):1e-08,(bosInd1:0.002272144243,bosTau8:1e-08):0.007506069451):0.01545028918,bubBub1:0.03020924628):0.05108469555):0.02197764505,(odoVir1:0.04099252449,cerEla1:0.0533494836):0.03479110213):0.1575749182,(((((turTru3:0.009436468107,orcOrc1:0.007091956805):0.03161240125,delLeu1:0.0246423748):0.0114996355,lipVex1:0.02273413551):0.03719546938,phyCat1:0.03306221133):0.0002288209515,(balAcu1:0.02339886333,balMys1:0.0176439463):0.01593935299):0.1149822606):0.03582925522,susScr11:0.1476331784):0.01152902839,(((camFer2:1e-08,camBac1:0.002321083844):0.002320525905,camDro1:1e-08):0.01090334802,vicPac2:0.02721673711):0.200602362):0.05625852221,(((equCab3:0.006819678994,equPrz1:0.007088079027):0.00672204274,equAsi1:0.005151517603):0.0895637528,cerSim1:0.07748102143):0.09797306324):1e-08,((((((myoBra1:0.0102677254,myoLuc2:0.02464816337):0.01475148225,myoDav1:0.04683768784):0.06492940592,eptFus1:0.07834633887):0.08141564597,minNat1:0.231562604):0.04934956052,desRot1:0.2395023763):0.1033103038,(((pteAle1:0.03691738804,pteVam2:0.00931352469):0.03845966487,rouAeg1:0.1608831237):0.1050796022,(rhiSin1:0.0901625807,hipArm1:0.1399990485):0.04495671289):0.0510011522):0.09233862726):1e-08,(((((((lepWed1:0.01183072192,neoSch1:0.007051631703):0.02112738646,odoRosDiv1:0.04089284857):0.02205668109,((musFur1:0.04945072405,enhLut1:0.04617249146):0.1397668076,ailFul1:0.09716557918):0.04329980746):0.01111312617,(ailMel1:0.02915405526,ursMar1:0.01014755274):0.03946123593):0.01810490994,(canFam3:0.002381413135,lycPic1:0.01620176501):0.2110850492):0.02087664522,((felCat8:0.0155705936,aciJub1:0.004725843554):1e-08,(panTig1:1e-08,panPar1:0.01169378158):0.009361703005):0.1314515748):0.0542378206,manPen1:0.1871676219):0.01435114615):0.01527685861,((eriEur2:0.2239103611,sorAra2:0.3748421403):0.03153401371,conCri1:0.3541703884):0.06555895671):0.007554765722):0.05820196459,((((((((((((mm10:0.03131601799,musCar1:0.04200254358):0.06698096566,musPah1:0.1123711603):0.1850114011,rn6:0.1169730543):0.06528713369,merUng1:0.1827964414):0.02886216433,((criGri1:0.1180098346,mesAur1:0.06176789183):0.04721620898,micOch1:0.2057244872):0.04798139487):0.1361373161,nanGal1:0.1876211625):0.03838602357,jacJac1:0.4358423328):0.03517742378,(casCan1:0.1392875533,dipOrd2:0.2174630685):0.03063161611):0.01101915834,((hetGla2:0.04244363597,fukDam1:0.08152326646):0.05150571461,((chiLan1:0.343618809,octDeg1:0.9900574904):0.1140634869,cavPor3:0.1314598345):0.0194638578):0.1585916866):0.01924139658,(speTri2:0.01979895135,marMar1:0.02898888204):0.1733552272):0.05264249258,(oryCun2:0.2031791403,ochPri3:0.1958959486):0.1372784652):0.001764921826,tupChi1:0.2792381355):0.01615687515):0.01340134156,galVar1:0.3762812794):0.02631044364,((micMur3:0.04681789861,proCoq1:0.0353407705):0.05054072427,otoGar3:0.1545124247):0.03790370431):0.03512975771,tarSyr2:0.1376890161):0.07429136005,((calJac3:0.03749845512,aotNan1:0.01585870919):0.005195919365,(saiBol1:0.04484685349,cebCap1:0.08054125394):0.01683251597):0.1325581991):0.03553973297,(((((rheMac8:0.002386029744,macFas5:1e-08):0.002397733813,macNem1:0.004812487741):1e-08,(papAnu3:0.007223952405,(manLeu1:0.002383591544,cerAty1:0.004759668771):0.0023929856):0.002403923038):0.001282749989,chlSab2:0.01104638029):0.002461343623,((colAng1:0.01439206746,pilTep1:0.004844808315):0.009654532985,(nasLar1:0.009716808745,(rhiRox1:0.004798231564,rhiBie1:0.002400447375):0.004778959896):0.007272171597):0.003501309789):0.02822643763):0.01807481339,nomLeu3:0.0380823656):1e-08,ponAbe2:0.01361456065):0.03230123529,gorGor5:0.01692000543):1e-08,panPan2:0.009553606747,hg38:1e-08);
C8B	(((((((((((((phaCin1:0.6073297499,sarHar1:1.380982708):0.1582385743,monDom5:0.2094141392):2.442004804,((((loxAfr3:0.05901273651,triMan1:0.09592169472):0.02354739882,proCap2:0.1479688512):0.02413290799,(((chrAsi1:0.09186768359,echTel2:0.1374112091):0.02538709923,eleEdw1:0.2596070603):0.00266304538,oryAfe1:0.1369432991):1e-08):0.1066798682,dasNov3:0.1468201281):0.01375810136):0.01053219121,((((((((((((oviAri4:1e-08,oviCan1:0.01075475859):0.01378431096,capHir2:0.01155290495):0.004111098881,panHod1:0.02224934811):0.01714169455,(((bisBis1:0.005817936561,bosMut1:0.006641403952):0.002065578395,(bosInd1:1e-08,bosTau8:0.004286534964):0.00246048924):0.01278742043,bubBub1:0.02314595306):0.01993855523):0.0124968916,(odoVir1:0.02492224773,cerEla1:0.0179606771):0.01877649859):0.1135566488,(((((turTru3:0.01916037123,orcOrc1:0.008465727966):0.01538985045,delLeu1:0.02106340023):0.004950721807,lipVex1:0.0290795006):0.008295290743,phyCat1:0.01284047163):0.001623910195,(balAcu1:0.02145835973,balMys1:0.005961474556):0.005215343541):0.03667384355):0.01695262373,susScr11:0.08541522073):0.01391767166,(((camFer2:0.004183505054,camBac1:1e-08):0.002083184158,camDro1:0.008422628078):0.01230949031,vicPac2:0.01121554486):0.1318307257):0.024925434,(((equCab3:0.002096032039,equPrz1:0.004316893959):0.006205428459,equAsi1:0.002195976312):0.08945234787,cerSim1:0.08675912085):0.03971081075):0.004652793424,((((((myoBra1:0.009421559621,myoLuc2:0.02101032908):0.003028019725,myoDav1:0.03132313283):0.01224994438,eptFus1:0.03103439404):0.04910254211,minNat1:0.1129948582):0.05353912173,desRot1:0.135951563):0.03426138111,(((pteAle1:0.0150818762,pteVam2:1e-08):0.03043030153,rouAeg1:0.07062333138):0.07074304012,(rhiSin1:0.0662500333,hipArm1:0.1159678034):0.04887734228):0.00332618015):0.08629177318):1e-08,((((((neoSch1:0.0143468491,odoRosDiv1:0.01677187206):0.03340486943,((musFur1:0.05073225021,enhLut1:0.02138401733):0.09958562288,ailFul1:0.0577061924):0.06268976583):0.004067041347,ursMar1:0.04967149535):0.05474797418,(canFam3:0.002068265769,lycPic1:1e-08):0.07835526824):0.01645909953,((felCat8:0.01201874226,aciJub1:0.01184107884):0.001101782721,(panTig1:0.01041834484,panPar1:1e-08):0.003883320027):0.08060302768):0.01993695374,(manPen1:0.002700007969,manJav1:0.01403026827):0.09870760642):0.01263664224):0.01503674089,((eriEur2:0.1411349633,sorAra2:0.2873051265):1e-08,conCri1:0.2087102259):0.04166438092):0.007723065611):0.03221562904,((((((((((((mm10:0.04334182005,musCar1:0.02740934291):0.02352336847,musPah1:0.08453878795):0.1184484897,rn6:0.06730360564):0.03485336141,merUng1:0.1242126141):0.006491890562,((criGri1:0.06267120614,mesAur1:0.05530336781):0.04656811492,micOch1:0.1282181858):0.03008381425):0.05746329938,nanGal1:0.09187551996):0.03947693867,jacJac1:0.2221896614):0.05421538009,(casCan1:0.09642137975,dipOrd2:0.187401361):0.006507390154):0.01471000653,((hetGla2:0.04403200261,fukDam1:0.08029762153):0.03554983531,((chiLan1:0.2641299204,octDeg1:0.8777504013):0.1294311052,cavPor3:0.1195184098):0.02027604065):0.1068976842):0.006325514327,(speTri2:0.01685204584,marMar1:0.03266054444):0.1469233174):0.03911296612,(oryCun2:0.1191032691,ochPri3:0.176356644):0.05960678872):0.01200980773,tupChi1:0.2093525317):1e-08):0.01089219252,((micMur3:0.04631869637,proCoq1:0.03862505567):0.02827794768,otoGar3:0.1273389956):0.03621625806):0.003184359957,tarSyr2:0.1004948214):0.032551836,((calJac3:0.02555495027,aotNan1:0.01483766489):1e-08,(saiBol1:0.03263426607,cebCap1:0.02964904089):0.002176220281):0.05077120135):0.03197104417,(((((rheMac8:0.004143388611,macFas5:0.002068668605):1e-08,macNem1:1e-08):0.0020713084,(papAnu3:0.01042986889,(manLeu1:0.006232970173,cerAty1:1e-08):1e-08):1e-08):0.002052795675,chlSab2:0.01042404793):0.00840804132,((colAng1:0.00618251162,pilTep1:0.01037523317):0.004114009692,(nasLar1:0.004102992269,(rhiRox1:0.002134051936,rhiBie1:1e-08):1e-08):0.004130278339):0.004970408694):0.01738708152):0.008423948842,nomLeu3:0.0318585923):1e-08,ponAbe2:0.01465744001):0.01031197794,gorGor5:0.02076382593):0.002496390955,(panTro5:0.004175160913,panPan2:0.002092292344):1e-08,hg38:0.008391103631);
C8G	((((((((((((((phaCin1:0.08248288202,sarHar1:0.2829449784):0.02096281495,monDom5:0.05287020397):0.8066275421,((((loxAfr3:0.03391055426,triMan1:0.1181410674):1e-08,proCap2:0.2831593639):0.02576803348,(((chrAsi1:0.2070395007,echTel2:0.221898049):0.03400912988,eleEdw1:0.3289049594):0.01909432709,oryAfe1:0.179226797):0.01129936794):0.05370043946,choHof2:0.1719348521):1e-08):0.04040362496,(((((((((((oviAri4:0.1566514859,capHir2:0.0949800159):0.04531925575,panHod1:0.02551236559):0.001918447545,((bosMut1:0.02402870449,(bosInd1:1e-08,bosTau8:1e-08):1e-08):0.006045568114,bubBub1:0.006096071895):0.01128057661):0.01257853372,(odoVir1:0.06512810324,cerEla1:0.03577047638):1e-08):0.09859317446,((((orcOrc1:0.05063501236,delLeu1:1e-08):1e-08,lipVex1:0.03096170531):0.02807521,phyCat1:0.08675015481):1e-08,(balAcu1:0.009538452706,balMys1:0.008701435849):0.0115884485):0.04739329861):0.009660759406,susScr11:0.08925938119):1e-08,(((camFer2:0.00586052008,camBac1:0.005789835991):1e-08,camDro1:1e-08):1e-08,vicPac2:1e-08):0.06648032342):0.04464288592,(((equCab3:1e-08,equPrz1:1e-08):1e-08,equAsi1:0.005937756135):0.1166374127,cerSim1:0.05487998047):0.02450746796):1e-08,(((((myoBra1:0.02424004064,myoDav1:0.04654167113):0.05094843674,eptFus1:0.02427251939):0.03965672608,minNat1:0.2046151074):0.0315476471,desRot1:0.116879519):0.1096100885,(((pteAle1:0.00541249182,pteVam2:0.02540838307):0.01702184997,rouAeg1:0.05731470673):0.1016917803,(rhiSin1:0.06737253091,hipArm1:0.05482061643):0.0775871961):0.04471908661):0.04787629649):0.005622835394,((((((neoSch1:0.0619924052,odoRosDiv1:0.01988110194):0.04061722512,((musFur1:0.01453866097,enhLut1:0.03212614575):0.07362695449,ailFul1:0.02829585635):0.02934407028):0.01384999559,(ailMel1:0.03953441383,ursMar1:0.02163582371):0.03203357125):0.01466069479,(canFam3:0.01398932169,lycPic1:1e-08):0.1108329519):0.0345316909,((felCat8:0.01100517905,aciJub1:0.04349121679):0.2504508614,(panTig1:0.02922721506,panPar1:0.007051278199):0.01289693845):0.04689673994):0.02120254862,(manPen1:0.02819993557,manJav1:0.02592300979):0.1983685349):0.0267568096):1e-08,((eriEur2:0.3323138189,sorAra2:0.3148969257):0.003809096042,conCri1:0.3071869729):0.0139609682):0.006178010867):0.04937765075,((((((((((((mm10:0.02223038681,musCar1:0.02000216222):0.05675026149,musPah1:0.06524199888):0.04367402459,rn6:0.08919636549):0.01557298962,merUng1:0.1170375554):0.009645192412,((criGri1:0.05594174909,mesAur1:0.04257749788):0.03207023328,micOch1:0.1294032959):0.01420348692):0.0942739887,nanGal1:0.08549927362):0.03927311734,jacJac1:0.2204509436):0.05039804659,(casCan1:0.09258455699,dipOrd2:0.2856004469):0.04812305113):0.01788751046,((hetGla2:0.09970076572,fukDam1:0.05288616301):0.09461270622,((chiLan1:1e-08,octDeg1:1.716933903):0.3413074301,cavPor3:0.14410633):0.04337549931):0.1095671943):0.01169783589,(speTri2:0.0170485231,marMar1:0.01163317713):0.2704550866):0.01085751085,ochPri3:0.4338201357):0.01486757099,tupChi1:0.1868991444):1e-08):1e-08,galVar1:0.3273351913):0.047793712,((micMur3:0.1272211267,proCoq1:0.0571507826):0.07060835733,otoGar3:0.1819234548):0.01243216183):1e-08,tarSyr2:0.3214899297):0.04020055829,((calJac3:0.03682576964,aotNan1:0.02082184424):1e-08,(saiBol1:0.02694606483,cebCap1:0.02784150842):1e-08):0.03478894272):0.02478638213,(((((rheMac8:1e-08,macFas5:1e-08):1e-08,macNem1:1e-08):1e-08,(papAnu3:0.01813643007,(manLeu1:0.01646633825,cerAty1:0.005971833837):1e-08):1e-08):0.01212410482,chlSab2:0.005178289308):0.01304654301,((colAng1:0.01837484408,pilTep1:0.01209532327):1e-08,(nasLar1:1e-08,(rhiRox1:1e-08,rhiBie1:1e-08):1e-08):0.006092980512):0.00608117305):0.005981518773):1e-08,nomLeu3:0.04974070887):0.005346004045,ponAbe2:0.01577220561):0.0007749284681,gorGor5:1e-08):0.01217505217,(panTro5:1e-08,panPan2:1e-08):0.00587558559,hg38:0.01194865219);
C8orf33	(((((((((((((triMan1:0.1162479215,((echTel2:0.1152975711,eleEdw1:0.3648881075):0.1046755695,oryAfe1:0.1849881424):0.01495650686):0.04968675622,(dasNov3:0.2072668806,choHof2:0.1475405292):0.07417228489):0.04386562463,((((((((((((oviAri4:1e-08,oviCan1:1e-08):0.07220531743,capHir2:0.01024312143):1e-08,panHod1:0.005057764304):0.02134947498,(((bisBis1:1e-08,bosMut1:1e-08):1e-08,(bosInd1:1e-08,bosTau8:1e-08):0.01037935721):1e-08,bubBub1:0.005174565362):0.01087632015):0.03193461736,(odoVir1:0.01066469847,cerEla1:0.07243599201):0.01330918557):0.1197268737,(((((turTru3:0.01042892832,orcOrc1:0.00512668132):0.01573846253,delLeu1:0.01559270495):0.005274383992,lipVex1:0.02107205153):0.006068548037,phyCat1:0.009829239726):1e-08,balMys1:0.02767191123):0.1158728581):0.01989496699,susScr11:0.1455430734):0.006147314488,((camFer2:0.01542394099,camBac1:1e-08):1e-08,camDro1:0.005255325366):0.1406568489):0.03632019337,(((equCab3:1e-08,equPrz1:1e-08):0.02230312806,equAsi1:0.0144015391):0.1378030365,cerSim1:0.1665242058):0.06457047835):1e-08,((((((myoBra1:0.008267317472,myoLuc2:0.02066479542):1e-08,myoDav1:0.06866640223):0.05928252195,eptFus1:0.04956158919):0.07210177758,minNat1:0.3259439505):0.0162855196,desRot1:0.177809638):0.04743463291,(((pteAle1:0.02959609297,pteVam2:0.01553109627):0.03260246483,rouAeg1:0.08687252571):0.261320823,(rhiSin1:0.1186898517,hipArm1:0.1202063558):0.003063848948):0.002609433845):0.01917012432):0.002492277246,(((((((lepWed1:0.009296820301,neoSch1:0.01425512038):0.01748719371,odoRosDiv1:0.0153950839):0.03183600572,((musFur1:0.03431499428,enhLut1:0.01061416646):0.07516863146,ailFul1:0.1883527269):0.02671668989):0.006959040581,(ailMel1:0.03452540913,ursMar1:0.03502656323):0.05966556513):0.03811932024,(canFam3:1e-08,lycPic1:1e-08):0.2707736958):0.008587039272,((felCat8:1e-08,aciJub1:0.04021997731):0.02577012895,(panTig1:0.06546509254,panPar1:1e-08):0.02398146712):0.07146908737):0.1101876051,(manPen1:0.07604963151,manJav1:0.02264394325):0.2809643433):0.008080841691):0.0181288929,((eriEur2:0.3489036312,sorAra2:0.4900322579):0.1187902316,conCri1:0.2769156039):0.04051708732):0.02043531544):0.05785487064,(((((((((((mm10:0.009955757277,musCar1:0.01002447081):0.0264149443,musPah1:0.04106691151):0.02313158364,rn6:0.08087225615):0.05501951893,merUng1:0.1338884518):0.01677949879,((criGri1:0.04675502023,mesAur1:1e-08):0.0383178075,micOch1:0.08726312438):0.03185434466):0.1709101454,nanGal1:0.2266007695):0.1078492376,(casCan1:0.1641870437,dipOrd2:0.3862331723):0.01281692764):0.01244445733,((hetGla2:0.08017735858,fukDam1:0.08628230909):0.01074499992,((chiLan1:0.0400930087,octDeg1:0.06854618171):0.02201184286,cavPor3:0.09186555044):0.009713164432):0.1960514763):1e-08,(speTri2:0.04570921623,marMar1:0.06572201564):0.2397189059):0.02337364775,ochPri3:0.6932882228):1e-08,tupChi1:0.2942320715):0.01823956728):0.01723527242,galVar1:0.294883021):0.03099982716,((micMur3:0.02225097916,proCoq1:0.04616072119):0.03197723905,otoGar3:0.1896017925):0.04240681747):0.03810070107,tarSyr2:0.4422942701):0.05924939536,((calJac3:0.06112261591,aotNan1:0.05800869272):1e-08,(saiBol1:0.05002688645,cebCap1:0.04029884981):0.01972528219):0.03840599182):0.02176011625,(((((rheMac8:0.004739899453,macFas5:0.01437386478):1e-08,macNem1:0.004728752669):1e-08,(papAnu3:0.02737592242,(manLeu1:1e-08,cerAty1:0.004737100792):1e-08):1e-08):0.004801862725,chlSab2:0.01428983104):1e-08,((colAng1:0.01893098761,pilTep1:0.01887143181):1e-08,(rhiRox1:1e-08,rhiBie1:0.004704571607):0.009431468625):0.02385014301):0.02926438085):0.01220719589,nomLeu3:0.01872848376):0.02421229781,ponAbe2:0.03596243588):1e-08,gorGor5:0.02460421142):1e-08,(panTro5:1e-08,panPan2:0.004815780854):0.02951525533,hg38:0.01787795164);
C8orf34	((((((((((((phaCin1:0.01512523851,monDom5:1e-08):0.04552549369,ornAna2:0.05972325891):0.08464017875,(((loxAfr3:0.02922475916,triMan1:0.02216721047):0.006823513043,(((chrAsi1:0.06598837569,echTel2:0.05644777367):1e-08,eleEdw1:0.1160354422):1e-08,oryAfe1:0.0281531758):0.007054289585):0.01406422284,(dasNov3:0.04311854074,choHof2:0.01670613917):0.03845616074):1e-08):1e-08,((((((((((((oviAri4:1e-08,oviCan1:1e-08):0.007048089796,capHir2:1e-08):1e-08,panHod1:1e-08):0.02513653641,(((bisBis1:1e-08,bosMut1:1e-08):1e-08,(bosInd1:1e-08,bosTau8:1e-08):1e-08):1e-08,bubBub1:0.0143379916):1e-08):1e-08,(odoVir1:0.01064865077,cerEla1:1e-08):0.01062700241):0.03513923015,(((((turTru3:0.007046270901,orcOrc1:1e-08):1e-08,delLeu1:0.007102967478):0.007057366686,lipVex1:1e-08):0.01420170114,phyCat1:0.03685844401):0.007557718006,(balAcu1:1e-08,balMys1:1e-08):0.01385295672):0.0169139151):1e-08,susScr11:0.03088753912):0.01901580836,(((camFer2:1e-08,camBac1:1e-08):1e-08,camDro1:1e-08):1e-08,vicPac2:1e-08):0.001545773241):0.01294613835,(((equCab3:1e-08,equPrz1:1e-08):1e-08,equAsi1:1e-08):0.01472809225,cerSim1:0.02211868253):0.02110042447):1e-08,((((((myoBra1:1e-08,myoLuc2:0.006354730095):1e-08,myoDav1:0.02799860982):0.03704646807,eptFus1:0.01890202641):0.02522679677,minNat1:0.009159650215):0.01345469998,desRot1:0.008184664358):0.02517629248,(((pteAle1:0.006180467057,pteVam2:1e-08):0.008900327048,rouAeg1:0.0643227192):0.04664541738,(rhiSin1:0.01916561821,hipArm1:0.02603861254):0.06043554707):1e-08):1e-08):1e-08,(((((((lepWed1:1e-08,neoSch1:0.007103646504):0.007062036918,odoRosDiv1:0.007043200842):1e-08,((musFur1:1e-08,enhLut1:0.006897312919):0.02115076135,ailFul1:1e-08):1e-08):1e-08,(ailMel1:0.007181790998,ursMar1:0.007116586031):0.006895774116):1e-08,(canFam3:1e-08,lycPic1:1e-08):0.007016010773):0.001713650834,((felCat8:1e-08,aciJub1:0.01398113796):1e-08,(panTig1:1e-08,panPar1:1e-08):1e-08):0.02835958754):1e-08,manPen1:0.05984342175):0.02762869348):0.01374846661,((eriEur2:0.202889367,sorAra2:0.01580205965):1e-08,conCri1:0.04133691248):0.05665080096):1e-08):0.0358142842,(((((((((((mm10:1e-08,musCar1:1e-08):0.01400938458,musPah1:0.007757577103):0.01612255826,rn6:0.02905026503):0.02912014674,((criGri1:0.01549269662,mesAur1:0.02140003402):0.007402932639,micOch1:0.03106456842):0.009978846111):0.04285741308,nanGal1:0.06143579352):1e-08,jacJac1:0.08921283799):1e-08,dipOrd2:0.08853472905):1e-08,((hetGla2:0.02020861725,fukDam1:0.008434487603):0.006757610831,((chiLan1:0.01368320339,octDeg1:0.04981608508):1e-08,cavPor3:0.03532804798):0.009671684825):0.03264349191):0.005853451313,(speTri2:1e-08,marMar1:0.006500914197):0.01846645678):0.01128453052,(oryCun2:0.02861043116,ochPri3:0.08658914669):0.04859324532):1e-08,tupChi1:0.01975270431):1e-08):1e-08,((micMur3:0.00791167977,proCoq1:0.03983159813):0.01131749069,otoGar3:1e-08):0.01546697911):0.01936229396,((calJac3:1e-08,aotNan1:0.006218450212):1e-08,(saiBol1:0.01241454448,cebCap1:0.006158480578):1e-08):1e-08):0.01258850552,(((((rheMac8:1e-08,macFas5:1e-08):1e-08,macNem1:1e-08):1e-08,(papAnu3:1e-08,(manLeu1:1e-08,cerAty1:1e-08):0.0060793899):1e-08):1e-08,chlSab2:1e-08):0.006071066394,((colAng1:0.01225156042,pilTep1:1e-08):1e-08,(nasLar1:1e-08,(rhiRox1:1e-08,rhiBie1:1e-08):1e-08):1e-08):1e-08):0.01243918718):0.0127706193,nomLeu3:0.006283347193):1e-08,ponAbe2:0.0140641125):1e-08,gorGor5:1e-08):1e-08,(panTro5:1e-08,panPan2:1e-08):1e-08,hg38:1e-08);
C8orf37	((((((((((((((phaCin1:0.02790791434,sarHar1:0.0543767272):0.07492906437,monDom5:0.1240857365):0.359620187,((((loxAfr3:0.04883931872,triMan1:0.04394954755):1e-08,proCap2:0.1154457649):0.006088091333,(((chrAsi1:0.08320022809,echTel2:0.1321991295):0.001857266556,eleEdw1:0.2369950205):0.01833667336,oryAfe1:0.08300773087):0.005065913675):0.03437401051,(dasNov3:0.05581661548,choHof2:0.04055725735):0.0564451867):1e-08):1e-08,((((((((((((oviAri4:0.005254983076,oviCan1:1e-08):1e-08,capHir2:0.005220153085):0.005298541597,panHod1:0.02172957749):1e-08,(((bisBis1:1e-08,bosMut1:1e-08):1e-08,(bosInd1:1e-08,bosTau8:1e-08):1e-08):0.0106482092,bubBub1:0.01049107473):0.01062439935):0.005010130383,(odoVir1:1e-08,cerEla1:0.02033405186):0.03837738743):0.07953350181,(((((turTru3:0.005209475149,orcOrc1:0.006775604527):0.01373623584,delLeu1:0.02097870654):0.0155208012,lipVex1:0.02691082595):1e-08,phyCat1:0.02950473016):1e-08,(balAcu1:0.005096963726,balMys1:1e-08):0.01957494644):0.01647716282):1e-08,susScr11:0.1076366817):1e-08,(((camFer2:1e-08,camBac1:1e-08):1e-08,camDro1:0.005091949186):0.005627832196,vicPac2:0.02640837454):0.05194133083):0.02080233425,((equCab3:1e-08,equAsi1:0.01503887725):0.05535440933,cerSim1:0.1011330751):0.0034106343):0.005261753978,((((((myoBra1:1e-08,myoLuc2:1e-08):1e-08,myoDav1:0.01679286003):0.05875802554,eptFus1:0.02819874285):0.01319044504,minNat1:0.1675331002):0.02164480915,desRot1:0.08193218412):0.03578446896,(((pteAle1:1e-08,pteVam2:1e-08):0.004588254234,rouAeg1:0.02089161353):0.03747754715,(rhiSin1:0.06526597307,hipArm1:0.04289322296):0.02102953862):0.005034218372):0.005451788966):1e-08,(((((((lepWed1:0.01553259083,neoSch1:0.0150749431):1e-08,odoRosDiv1:0.01839857907):0.01892282357,((musFur1:0.005138590247,enhLut1:1e-08):0.01588949121,ailFul1:0.0218427612):0.01032779678):1e-08,(ailMel1:0.01076962681,ursMar1:0.01032971588):0.02655746271):0.0001779517614,(canFam3:0.01029960755,lycPic1:1e-08):0.2027757311):0.01629391595,((felCat8:1e-08,aciJub1:0.01014987374):1e-08,(panTig1:1e-08,panPar1:1e-08):1e-08):0.03795311373):0.005186934404,manPen1:0.1623574545):0.004671630497):1e-08,((eriEur2:0.3509851121,sorAra2:0.5072491421):0.03459769961,conCri1:0.1012902296):0.008580266955):0.02163546674):0.005480413471,((((((((((((mm10:0.02549034556,musCar1:0.009929407191):1e-08,musPah1:0.02010454645):0.0136980822,rn6:0.02725052872):0.02378267919,merUng1:0.1021082014):0.006639320235,((criGri1:0.03126261847,mesAur1:0.02548618261):0.02974924601,micOch1:0.1217862081):0.02257512351):0.0142732465,nanGal1:0.1722523894):0.009993036914,jacJac1:0.1084614105):0.04851097923,(casCan1:0.1177238633,dipOrd2:0.2052363254):0.01287795408):0.02800485262,((hetGla2:0.07064018972,fukDam1:0.1143289082):0.008443211365,((chiLan1:0.08095405097,octDeg1:0.1188368861):0.01058880902,cavPor3:0.08180942606):0.03768102681):0.07421300805):0.008912050348,(speTri2:0.01444939356,marMar1:0.0246718211):0.1091821686):0.008442991237,(oryCun2:0.05166199458,ochPri3:0.04327019284):0.06638320995):0.01253327571,tupChi1:0.1388181761):1e-08):0.02030498341,galVar1:0.05337474869):0.01429457861,((micMur3:0.0646727481,proCoq1:0.005079120855):0.02482619524,otoGar3:0.06457406149):0.03339218512):0.01413968296,tarSyr2:0.1161374799):0.03418795405,((calJac3:0.01983507975,aotNan1:0.004912308319):1e-08,(saiBol1:0.01890668494,cebCap1:0.007233227825):0.008598959224):0.02431348056):0.004920704966,(((((rheMac8:0.004924515027,macFas5:1e-08):1e-08,macNem1:1e-08):1e-08,(papAnu3:1e-08,(manLeu1:1e-08,cerAty1:0.004904412494):1e-08):1e-08):1e-08,chlSab2:0.009932493622):0.004890541596,((colAng1:0.02042480667,pilTep1:1e-08):0.004895598842,(nasLar1:1e-08,(rhiRox1:1e-08,rhiBie1:1e-08):1e-08):1e-08):0.004958983968):0.01916309537):1e-08,nomLeu3:0.02616476425):1e-08,ponAbe2:0.01403743463):0.01106282935,gorGor5:0.004885590407):0.004925173371,(panTro5:1e-08,panPan2:1e-08):1e-08,hg38:0.004903285529);
C8orf44	(((((((((((((((loxAfr3:0.274661209,triMan1:0.2625241664):1e-08,proCap2:0.2901860028):0.1173669024,(eleEdw1:0.6695799091,oryAfe1:1.311372198):1e-08):0.3642494436,(dasNov3:1.298453061,choHof2:1.226747088):1e-08):0.0713024694,((((((((((((oviAri4:0.02735060685,oviCan1:0.1786251363):0.03591603947,capHir2:0.217890711):0.07403617927,panHod1:0.03235170571):0.08488433734,(((bisBis1:1e-08,bosMut1:1e-08):0.05133459983,(bosInd1:1e-08,bosTau8:0.01010671538):1e-08):1e-08,bubBub1:0.1865015368):0.0720295158):0.08480753631,(odoVir1:0.571624715,cerEla1:0.07640965767):0.06369752453):1.162714828,(((((turTru3:1e-08,orcOrc1:0.009694278054):0.01935856785,delLeu1:0.01942845733):1e-08,lipVex1:0.07169228263):1e-08,phyCat1:0.04941702671):0.01094139948,(balAcu1:0.0193504199,balMys1:1e-08):0.008387639525):0.07509683353):0.07334508353,susScr11:0.5804294126):1e-08,(((camFer2:1e-08,camBac1:1e-08):0.008773565278,camDro1:1e-08):0.03770588831,vicPac2:0.03518786335):0.1981506873):0.09632552484,(((equCab3:0.01857554034,equPrz1:1e-08):1e-08,equAsi1:0.0187829364):0.2481155903,cerSim1:0.07658918613):0.1113947503):0.02410396458,((((((myoBra1:0.1710409139,myoLuc2:0.09692416821):0.5042207614,myoDav1:1.505134813):1e-08,eptFus1:1.670619824):0.5130125315,minNat1:0.2226928164):0.03732227232,desRot1:0.3487910099):0.1334495373,(((pteAle1:1e-08,pteVam2:0.008563953404):0.06110669956,rouAeg1:0.3148547446):0.266729712,(rhiSin1:0.2550058276,hipArm1:0.4539258833):0.0352726413):0.1323277765):0.1207676408):1e-08,(((((((lepWed1:0.09605461131,neoSch1:0.02275605902):0.2518033882,odoRosDiv1:0.2217843156):0.007708949337,((musFur1:0.2175249946,enhLut1:0.03615831105):0.09297813275,ailFul1:0.1609996286):0.1648693917):0.02565897279,(ailMel1:0.08038756437,ursMar1:0.05744370123):0.04848883075):0.2422037376,(canFam3:0.02052679879,lycPic1:1e-08):0.4393475826):0.03239782704,((felCat8:1e-08,aciJub1:0.0979819564):1e-08,(panTig1:1e-08,panPar1:0.009723892922):0.009519675683):0.301574522):0.2103968089,(manPen1:0.1530241776,manJav1:0.07520887551):0.4686986211):0.01406157936):0.08138792252,((eriEur2:1.570849517,sorAra2:0.4518035649):1.935001606,conCri1:0.7158655593):1e-08):0.2506378572):0.08498034919,((((((((((((mm10:0.02683951201,musCar1:0.07708312051):1e-08,musPah1:0.4415940095):0.4098403471,rn6:0.263433511):0.23396975,merUng1:0.5495587877):1e-08,((criGri1:0.3818652617,mesAur1:0.3012840182):0.053899648,micOch1:0.2714962609):0.648452528):1e-08,nanGal1:0.8738333068):3.603249198,jacJac1:2.233574629):1e-08,(casCan1:1.108337794,dipOrd2:0.6754609651):0.190963648):1e-08,((hetGla2:0.1835437631,fukDam1:0.1982488899):1.759722909,cavPor3:1.751789534):0.3479605245):1e-08,(speTri2:0.1166301481,marMar1:0.07459313252):1.486670274):0.02136443505,(oryCun2:3.746790318,ochPri3:1.042167851):0.6121089948):1e-08,tupChi1:2.659478869):1e-08):0.1274583146,galVar1:1.318662878):0.2499034048,((micMur3:0.3934420297,proCoq1:0.1266856184):0.2664742334,otoGar3:1.226425382):0.001091193786):0.0003501974767,tarSyr2:0.4264742915):0.1989729885,((calJac3:0.08779503771,aotNan1:0.02686354599):1e-08,(saiBol1:0.03346335569,cebCap1:0.04608322025):0.007486238659):0.1357213078):0.04706897285,(((((rheMac8:1e-08,macFas5:1e-08):1e-08,macNem1:0.007011459663):1e-08,(papAnu3:0.007036896347,(manLeu1:0.007033437079,cerAty1:1e-08):0.007101126804):1e-08):1e-08,chlSab2:0.02126132328):0.04336698254,((colAng1:0.03634566723,pilTep1:0.0210166965):0.03830737782,(nasLar1:0.02126453065,(rhiRox1:1e-08,rhiBie1:1e-08):0.007670410473):0.0233736703):1e-08):0.04000365338):0.007873374285,nomLeu3:0.07384808224):1e-08,ponAbe2:0.0444951746):0.02091748376,gorGor5:0.02066495242):1e-08,(panTro5:1e-08,panPan2:0.01379016499):0.01378474698,hg38:0.03499416761);
C8orf48	(((((((((((((((loxAfr3:0.35022088,triMan1:0.1812516385):0.005497379368,proCap2:0.3874847493):0.05697412512,(((chrAsi1:0.2502326562,echTel2:0.4382738834):0.04304565703,eleEdw1:0.3629205389):1e-08,oryAfe1:0.2713769401):0.01604159941):0.1438982102,(dasNov3:0.1944238218,choHof2:0.1298799309):0.1644949527):0.1024587289,((((((((((((oviAri4:0.0146727268,oviCan1:0.009501143313):0.01337104708,capHir2:0.02833495916):0.02318722888,panHod1:0.01738673979):0.02366852435,(((bisBis1:0.003216396128,bosMut1:0.009669689745):1e-08,(bosInd1:1e-08,bosTau8:0.005216119619):0.001294601174):0.01786144335,bubBub1:0.04730811365):0.01049017336):0.001089547106,odoVir1:0.08838860185):0.1230793561,(((((turTru3:0.006848913867,orcOrc1:0.01371018121):0.02686916773,delLeu1:0.0290359534):0.006797108372,lipVex1:0.02516346943):0.01199303071,phyCat1:0.06213466225):0.01137241275,(balAcu1:0.01067401485,balMys1:0.006751563594):0.01419251193):0.07123565164):0.02309524275,susScr11:0.2182658952):0.0219085984,(((camFer2:0.003396857527,camBac1:1e-08):0.01020003722,camDro1:0.00340026011):0.03819012211,vicPac2:0.02642772875):0.1368854157):0.0765751227,(((equCab3:1e-08,equPrz1:1e-08):0.01139760672,equAsi1:0.02439324951):0.1287681694,cerSim1:0.06354581997):0.03849622005):0.007770255661,((((((myoBra1:0.02985191603,myoLuc2:0.009955312499):0.005976765722,myoDav1:0.03123005546):0.06392271119,eptFus1:0.1076518255):0.1200385346,minNat1:0.2671616999):0.04732359928,desRot1:0.2300328892):0.05717865143,(((pteAle1:1e-08,pteVam2:0.007074144367):0.01204332049,rouAeg1:0.0495251525):0.1048292252,(rhiSin1:0.0946838028,hipArm1:0.1161425504):0.07788597309):0.002157777127):0.03345367745):0.0123799537,(((((((lepWed1:0.01929555785,neoSch1:0.003814818739):0.02323281939,odoRosDiv1:0.05973068779):0.03791465724,((musFur1:0.07910219058,enhLut1:0.04703017057):0.08363738051,ailFul1:0.04626516958):0.02359817074):0.01733210067,(ailMel1:0.02004243525,ursMar1:0.03730681324):0.07391666564):0.04263437454,(canFam3:0.01258728075,lycPic1:0.003133590277):0.3612807066):0.01430665954,((felCat8:0.01402076958,aciJub1:0.003393045991):1e-08,(panTig1:1e-08,panPar1:0.006833528418):0.006822928333):0.1565677379):0.1130530033,(manPen1:0.02137960283,manJav1:0.04200263905):0.2494318322):0.009438197348):0.0462890035,((eriEur2:0.3759559298,sorAra2:0.3959835992):0.04723500472,conCri1:0.3946978624):0.1087177328):0.03230389122):0.02461113201,((((((((((((mm10:0.01998977088,musCar1:0.01877845772):0.0188062286,musPah1:0.07583597024):0.03999210072,rn6:0.08885535513):0.129384079,merUng1:0.3075337851):0.01948847585,((criGri1:0.08630932536,mesAur1:0.09513360231):0.1092516911,micOch1:0.2075006774):0.02854860602):0.1780136338,nanGal1:0.2976247549):0.079928387,jacJac1:0.6517037865):0.1772850624,(casCan1:0.3339744593,dipOrd2:0.5232020603):0.01666640663):0.09308297018,((hetGla2:0.1217679354,fukDam1:0.1556475806):0.08802539792,((chiLan1:0.1381099726,octDeg1:0.3748017416):1e-08,cavPor3:0.1993130641):0.1043192377):0.1311675882):0.04833840718,(speTri2:0.04473646922,marMar1:0.02316678455):0.3307770353):0.02439096217,(oryCun2:0.3427296404,ochPri3:0.5622579892):0.1076756087):0.02441931791,tupChi1:0.9233542782):0.0185704256):0.06956021792,galVar1:0.2567110734):0.03625998019,((micMur3:0.06846456323,proCoq1:0.07496549612):0.0276685006,otoGar3:0.2393723602):0.06981322159):0.01066786535,tarSyr2:0.2262427086):0.1410185019,((calJac3:0.06079121908,aotNan1:0.03250038027):1e-08,(saiBol1:0.05417201145,cebCap1:0.04039517214):0.003875791738):0.08750692443):0.0177430933,(((((rheMac8:0.003482548725,macFas5:0.01050151751):1e-08,macNem1:0.00702967191):0.006966073549,(papAnu3:0.017638069,(manLeu1:0.01405444293,cerAty1:0.01053354483):1e-08):1e-08):0.006985283432,chlSab2:0.01755541888):0.01149878366,((colAng1:0.008011119538,pilTep1:0.0149245243):0.01083695346,(nasLar1:0.01056447739,(rhiRox1:1e-08,rhiBie1:0.003469948359):0.003408104833):0.02237449291):0.01393475006):0.01384451643):0.02269580232,nomLeu3:0.03717225323):0.01053303263,ponAbe2:0.03791277538):0.01798567199,gorGor5:0.01611311849):0.002315341942,(panTro5:0.003473815888,panPan2:0.003540373145):0.003459235111,hg38:0.01046180733);
C8orf58	(((((((((((((((phaCin1:0.1501611039,sarHar1:0.2268570199):0.0476393029,monDom5:0.1397198712):0.6152050559,ornAna2:0.8644015281):0.5056741814,((((loxAfr3:0.1176230339,triMan1:0.1156138324):0.01060224713,proCap2:0.2320710108):0.01021003367,(((chrAsi1:0.265064081,echTel2:0.3712749527):0.007331365715,eleEdw1:0.2735637996):0.01038975348,oryAfe1:0.2130599429):0.014495987):0.08343559828,(dasNov3:0.3333969247,choHof2:0.1632338432):0.08558264189):0.0078695812):0.02415916865,((((((((((((oviAri4:0.005357625448,oviCan1:0.01199721652):0.01636501063,capHir2:0.01204676429):0.02235955777,panHod1:0.02488220256):0.01231495868,(((bisBis1:0.003032143848,bosMut1:0.009387888384):1e-08,(bosInd1:0.002994510875,bosTau8:1e-08):1e-08):0.0231381645,bubBub1:0.01902153131):0.02054276603):0.03908461919,(odoVir1:0.0637650352,cerEla1:0.07748524248):0.0325741595):0.2114744795,(((((turTru3:0.003133042269,orcOrc1:0.006264213413):0.006283566642,delLeu1:0.01278505852):0.003115968321,lipVex1:0.009431471313):0.01468457178,phyCat1:0.05087503981):0.01487850692,(balAcu1:0.01249207525,balMys1:0.008452737131):0.01088118554):0.0706460522):0.02525168574,susScr11:0.1578003917):0.0004617374167,(((camFer2:0.00316773633,camBac1:1e-08):0.009528674588,camDro1:0.009568876282):0.02529816832,vicPac2:0.02015925167):0.1728049128):0.05895363438,(((equCab3:1e-08,equPrz1:1e-08):0.006263384714,equAsi1:0.009553053832):0.1326573096,cerSim1:0.1013005764):0.08145597194):1e-08,((((((myoBra1:0.01972197185,myoLuc2:0.003495302213):0.01528626661,myoDav1:0.03477074785):0.07073427306,eptFus1:0.1092470309):0.07637349034,minNat1:0.08258843982):0.05864430727,desRot1:0.1708839805):0.06379776397,(((pteAle1:0.006370928186,pteVam2:0.007720857236):0.03826340905,rouAeg1:0.07788818079):0.08651828062,(rhiSin1:0.07562822998,hipArm1:0.09159742078):0.06907277794):0.02463270463):0.05089514298):0.007375768359,(((((((lepWed1:0.006429931414,neoSch1:0.006403799782):0.02046437198,odoRosDiv1:0.04513864788):0.04067680569,((musFur1:0.05598744469,enhLut1:0.03670085682):0.05594562895,ailFul1:0.06789670884):0.04630086109):0.008286052299,(ailMel1:0.03468243358,ursMar1:0.02417001594):0.09561247178):0.01510520412,(canFam3:0.006200689466,lycPic1:0.00685316001):0.1234871329):0.03690446447,((felCat8:0.01194232766,aciJub1:1e-08):0.009691788918,(panTig1:1e-08,panPar1:0.006097266906):0.005905985139):0.1194134425):0.08297048178,(manPen1:0.03490076655,manJav1:0.05015441708):0.2499328138):0.01132448436):0.01169787746,((eriEur2:0.6737091101,sorAra2:0.4788333809):0.07113710822,conCri1:0.3476097116):0.06963125154):0.04744348729):0.05280324768,((((((((((((mm10:0.02664707645,musCar1:0.01047034652):0.006871428199,musPah1:0.03274778397):0.03435397733,rn6:0.05556643582):0.0301834685,merUng1:0.08730983143):0.01815332689,((criGri1:0.0511269866,mesAur1:0.04110997785):0.02554329511,micOch1:0.02866108754):0.03922132987):0.1027268209,nanGal1:0.138941582):0.1112798113,jacJac1:0.262594493):0.08712356085,(casCan1:0.2943088401,dipOrd2:0.3818782853):0.03133078281):0.02522310633,((hetGla2:0.100173709,fukDam1:0.1523436742):0.1212599005,((chiLan1:0.1519129993,octDeg1:0.2046383685):0.01073848037,cavPor3:0.1457425201):0.02897483867):0.2365096326):0.02815814216,(speTri2:0.01712789474,marMar1:0.008094218942):0.2054983662):0.07202365434,(oryCun2:0.2473167197,ochPri3:0.4022579703):0.1447620358):0.01147931929,tupChi1:0.6002778896):1e-08):0.05577759211,galVar1:0.2767669978):0.04209525248,((micMur3:0.0725105432,proCoq1:0.06137520143):0.03443424985,otoGar3:0.1867661608):0.09262927456):1e-08,tarSyr2:0.22153512):0.1121497879,((calJac3:0.0218487246,aotNan1:0.03188699704):1e-08,(saiBol1:0.05123228218,cebCap1:0.06254282196):1e-08):0.03953932425):0.0398351716,(((((rheMac8:1e-08,macFas5:1e-08):1e-08,macNem1:0.006592245902):0.01345310411,(papAnu3:0.01327674835,(manLeu1:0.01040015009,cerAty1:0.003295962283):0.003295896676):1e-08):0.003297011844,chlSab2:0.02002135247):0.006557415617,((colAng1:0.01396470036,pilTep1:0.01665568831):0.003317479674,(nasLar1:0.006906979193,(rhiRox1:0.003437093258,rhiBie1:1e-08):0.01377241722):0.006908283746):1e-08):0.03441006026):0.02384125926,nomLeu3:0.06422715987):1e-08,ponAbe2:0.03700372727):1e-08,gorGor5:0.02653476171):0.01331196513,(panTro5:1e-08,panPan2:1e-08):0.009887317329,hg38:0.006561652455);
C8orf59	((((((((((((((phaCin1:0.07309119051,sarHar1:0.05177526842):1e-08,monDom5:0.06897244342):0.3760502772,((((loxAfr3:0.03464430559,triMan1:0.03456825675):1e-08,proCap2:0.1208637319):1e-08,(((chrAsi1:0.2017785397,echTel2:0.1976082966):1e-08,eleEdw1:0.2916887965):0.01088198744,oryAfe1:0.02286349999):1e-08):1e-08,(dasNov3:0.1370627839,choHof2:0.03331644028):0.02662054663):0.01013049302):1e-08,((((((((((((oviAri4:1e-08,oviCan1:1e-08):1e-08,capHir2:1e-08):1e-08,panHod1:0.01078796559):0.03454902001,(((bisBis1:1e-08,bosMut1:1e-08):1e-08,(bosInd1:1e-08,bosTau8:1e-08):1e-08):1e-08,bubBub1:0.01113070738):1e-08):1e-08,(odoVir1:0.02092383002,cerEla1:0.02312045502):0.03549984274):0.03316656652,(((((turTru3:1e-08,orcOrc1:1e-08):0.01151091146,delLeu1:1e-08):0.01122660816,lipVex1:1e-08):0.06046638587,phyCat1:0.05963401985):0.008412666662,(balAcu1:0.01175066696,balMys1:0.01144935527):0.01938601508):0.02273489234):1e-08,susScr11:0.1001899569):1e-08,(((camFer2:1e-08,camBac1:1e-08):0.02415540437,camDro1:1e-08):1e-08,vicPac2:0.01187545044):0.1254159344):0.01310536618,(((equCab3:1e-08,equPrz1:1e-08):1e-08,equAsi1:1e-08):0.06200822886,cerSim1:0.04575780043):1e-08):1e-08,((((((myoBra1:1e-08,myoLuc2:1e-08):0.03522938653,myoDav1:0.03886248808):0.06224553345,eptFus1:0.05395769269):0.1180932849,minNat1:0.0920146203):0.1013680626,desRot1:0.08139001033):0.0267737009,(((pteAle1:0.02327857093,pteVam2:0.06718874048):0.03959775128,rouAeg1:0.01208343753):0.109318074,(rhiSin1:0.07360550078,hipArm1:0.08992345307):0.03221643655):0.01231181239):0.0268011797):0.01283640279,(((((((lepWed1:0.01154326031,neoSch1:1e-08):1e-08,odoRosDiv1:1e-08):1e-08,((musFur1:1e-08,enhLut1:1e-08):0.01149030721,ailFul1:0.01139648212):0.0113469279):1e-08,(ailMel1:0.01141784964,ursMar1:1e-08):1e-08):1e-08,(canFam3:1e-08,lycPic1:1e-08):0.02298890062):0.0001782395661,((felCat8:1e-08,aciJub1:1e-08):1e-08,(panTig1:1e-08,panPar1:1e-08):0.01119647086):0.04622536559):1e-08,(manPen1:0.01132361407,manJav1:0.01116997227):0.1502337161):0.01023830988):1e-08,((eriEur2:0.1298029575,sorAra2:0.1802318308):1e-08,conCri1:0.0679559152):0.0149127908):0.01180563934):0.02442244514,((((((((((((mm10:1e-08,musCar1:0.01167308076):1e-08,musPah1:0.02368033432):1e-08,rn6:0.03700071113):0.02403041116,merUng1:0.04775563788):1e-08,((criGri1:0.01085447088,mesAur1:0.05068668909):0.03836630153,micOch1:0.01131995143):1e-08):0.0179510625,nanGal1:0.05155414027):0.07777990899,jacJac1:0.09175970649):0.04161064429,(casCan1:0.01204990235,dipOrd2:0.04708720248):1e-08):1e-08,((hetGla2:0.01172728379,fukDam1:0.08410697626):0.04045508323,((chiLan1:0.08464528217,octDeg1:0.05914224522):1e-08,cavPor3:0.1697546573):0.01262751212):0.07292460939):0.02100349713,(speTri2:0.03270225011,marMar1:0.01276433807):0.03681486275):1e-08,(oryCun2:0.01758386856,ochPri3:0.05224311902):0.05733516652):1e-08,tupChi1:0.06464525597):0.008616991051):1e-08,galVar1:0.07083482051):0.02965631113,((micMur3:0.03535286387,proCoq1:0.04043894236):0.02041768829,otoGar3:0.09767170938):1e-08):0.01100755772,tarSyr2:0.1523279689):0.04587814856,((calJac3:0.02350596743,aotNan1:0.01166155391):1e-08,(saiBol1:0.01159736101,cebCap1:1e-08):1e-08):0.03205497696):0.02450301043,((((rheMac8:1e-08,macNem1:1e-08):1e-08,(papAnu3:0.03554258512,(manLeu1:0.01156677426,cerAty1:1e-08):1e-08):1e-08):1e-08,chlSab2:1e-08):1e-08,((colAng1:1e-08,pilTep1:1e-08):1e-08,(nasLar1:0.01158986407,(rhiRox1:1e-08,rhiBie1:0.01187487514):1e-08):1e-08):1e-08):0.04201949964):0.01681822847,nomLeu3:0.02282701699):1e-08,ponAbe2:1e-08):0.02315223818,gorGor5:1e-08):1e-08,(panTro5:1e-08,panPan2:1e-08):1e-08,hg38:1e-08);
C8orf74	((((((((((((((phaCin1:0.1383647513,sarHar1:0.1175221126):1e-08,monDom5:1e-08):1.917557698,((((loxAfr3:0.01765288938,triMan1:0.04252177137):0.04999783982,proCap2:0.2399821854):0.07351574806,(((chrAsi1:4.75302821,echTel2:1e-08):2.793777588,eleEdw1:0.4482800852):1e-08,oryAfe1:0.3990264443):0.07955849471):0.4610856779,(dasNov3:0.9051423235,choHof2:0.05382184394):0.1881490266):1e-08):0.3004298151,((((((((((((oviAri4:1e-08,oviCan1:0.01327353544):0.01192434907,capHir2:0.06440127244):0.01237433768,panHod1:1e-08):0.2017947946,(((bisBis1:1e-08,bosMut1:0.07042523332):1e-08,(bosInd1:1e-08,bosTau8:1e-08):1e-08):0.05724501883,bubBub1:0.02122300896):0.02116244409):0.1252829298,(odoVir1:0.1320441121,cerEla1:0.04704191009):1e-08):0.07749623517,(((((turTru3:1e-08,orcOrc1:1e-08):0.08447211339,delLeu1:0.01984315945):0.9167764635,lipVex1:0.1760633079):1e-08,phyCat1:0.4206658809):1e-08,(balAcu1:0.961180315,balMys1:0.06195669874):1e-08):0.3432543343):0.03280630247,susScr11:0.1588264011):1e-08,(((camFer2:1e-08,camBac1:0.02729894359):1e-08,camDro1:1e-08):0.354660184,vicPac2:0.1870834508):0.4250688595):1e-08,(((equCab3:1e-08,equPrz1:1e-08):1e-08,equAsi1:0.03091762045):0.2380112396,cerSim1:0.1747757502):0.0976148093):0.03927138112,(((((myoBra1:0.03304034374,myoDav1:0.09255754224):0.1079355945,eptFus1:1e-08):0.2367339081,minNat1:0.3981857612):1e-08,desRot1:0.2725950475):0.203276911,(((pteAle1:0.0332352905,pteVam2:0.01109324154):1e-08,rouAeg1:0.1262240397):0.4336413566,(rhiSin1:0.09231076246,hipArm1:0.04494885436):0.0460863267):1e-08):0.002888478755):1e-08,(((((((lepWed1:0.04491970042,neoSch1:1e-08):1e-08,odoRosDiv1:1e-08):1e-08,((musFur1:0.04486273647,enhLut1:1e-08):1e-08,ailFul1:0.09110539851):0.04522240486):1e-08,(ailMel1:1e-08,ursMar1:0.04503222233):1e-08):1e-08,(canFam3:1e-08,lycPic1:1e-08):0.0912522277):0.04508463958,((felCat8:0.04505215337,aciJub1:1e-08):1e-08,(panTig1:1e-08,panPar1:1e-08):1e-08):1e-08):0.04585958968,(manPen1:0.1487233433,manJav1:0.04417646698):0.5188060184):1e-08):0.09014082096,((eriEur2:1e-08,sorAra2:1.04416738):1e-08,conCri1:1e-08):0.2401653617):0.07918793725):0.06847152667,((((((((((((mm10:1e-08,musCar1:1e-08):0.04576771119,musPah1:1e-08):1e-08,rn6:0.04582693119):0.04575893196,merUng1:0.2401616453):1e-08,((criGri1:0.04538169732,mesAur1:0.04629077259):0.0466232796,micOch1:0.04580768957):1e-08):1e-08,nanGal1:0.2637753701):1e-08,jacJac1:0.2594133894):0.04209034008,(casCan1:0.4003069049,dipOrd2:0.2474199577):0.05993866267):1e-08,((hetGla2:0.7361378832,fukDam1:0.6527141373):0.01815185942,((chiLan1:0.1358242033,octDeg1:0.4375369196):0.04827077049,cavPor3:0.7291698964):1e-08):0.7548339648):1e-08,(speTri2:1e-08,marMar1:0.06972978448):0.2208096101):0.213451068,(oryCun2:0.853253432,ochPri3:0.311558778):0.06564879897):0.06856741914,tupChi1:0.3641106886):1e-08):1e-08,galVar1:0.2345826245):0.2160972913,((micMur3:0.2443075767,proCoq1:0.2244653376):0.1306187992,otoGar3:0.3368153819):0.1151448609):0.06054576758,tarSyr2:0.4640127086):0.1821368089,((calJac3:0.07338740996,aotNan1:0.1499171899):1e-08,(saiBol1:0.1556555869,cebCap1:0.993776062):1e-08):0.9048775032):1.402800121,(((((rheMac8:1e-08,macFas5:1e-08):1e-08,macNem1:1e-08):0.02906288048,(papAnu3:0.1344400211,(manLeu1:1e-08,cerAty1:1e-08):1e-08):1.481904445):1e-08,chlSab2:0.02605093205):0.01754608181,((colAng1:0.4608708097,pilTep1:0.01986087623):1e-08,(nasLar1:1e-08,(rhiRox1:0.03983863031,rhiBie1:1e-08):0.7310049872):1e-08):0.02819771097):1e-08):0.05625033319,nomLeu3:0.05428538269):1e-08,ponAbe2:0.02527152571):0.4393883808,gorGor5:0.07469199195):1e-08,(panTro5:1e-08,panPan2:1e-08):0.02092823535,hg38:0.0485306441);
C8orf76	(((((((((((((((phaCin1:0.04733454607,sarHar1:0.1100102881):0.01330099088,monDom5:0.1005274365):0.2082970281,ornAna2:0.6712889411):0.2419000375,((((loxAfr3:0.08973335511,triMan1:0.06422009071):0.007083822475,proCap2:0.192901708):0.03116372388,(((chrAsi1:0.1690335111,echTel2:0.4579099563):0.02153228721,eleEdw1:0.2233219952):0.02551142067,oryAfe1:0.1953362072):1e-08):0.03506856153,(dasNov3:0.08249623379,choHof2:0.06895019092):0.05898704713):0.00444712659):0.01252007405,((((((((((((oviAri4:1e-08,oviCan1:1e-08):0.01123834317,capHir2:0.005575436269):1e-08,panHod1:0.01120377479):0.00837372298,(((bisBis1:0.002793429421,bosMut1:0.002797940363):0.002795984246,(bosInd1:1e-08,bosTau8:1e-08):0.005606442963):0.005515796856,bubBub1:0.01417989053):0.005627779862):1e-08,(odoVir1:0.008447905772,cerEla1:0.03468590514):0.01410688555):0.03650902646,(((((turTru3:1e-08,orcOrc1:0.002720073833):1e-08,delLeu1:0.00546379645):0.005335367434,lipVex1:0.01107889227):0.002715062044,phyCat1:0.01112847667):1e-08,(balAcu1:0.01097894858,balMys1:0.01087485496):0.008061267242):0.0390085488):0.0104973786,susScr11:0.08163518354):0.002743114458,(((camFer2:1e-08,camBac1:1e-08):0.003290006772,camDro1:0.008380950766):0.01066651048,vicPac2:0.007305551324):0.05997410571):0.01596549857,(((equCab3:1e-08,equPrz1:1e-08):0.009000376031,equAsi1:0.01331401754):0.08345179723,cerSim1:0.0914117728):0.04114560904):0.007543307541,((((((myoBra1:0.006261769762,myoLuc2:0.01431694819):0.009424493555,myoDav1:0.03749677091):0.01788873278,eptFus1:0.05821895402):0.1235936326,minNat1:0.1123663475):0.05644807305,desRot1:0.1609521999):0.04129741593,(((pteAle1:0.002882226931,pteVam2:0.002811547464):0.04493326806,rouAeg1:0.06760189884):0.1144605349,(rhiSin1:0.08814365652,hipArm1:0.06573868613):0.03318268899):0.00973922201):0.02303795146):1e-08,((((((neoSch1:0.02212744328,odoRosDiv1:0.02289487144):0.01064526897,((musFur1:0.04998303575,enhLut1:0.01455753492):0.03972746744,ailFul1:0.019767599):0.007275617133):0.0005041548867,(ailMel1:0.01383847624,ursMar1:0.04550196806):0.03011552817):0.005697702963,(canFam3:0.002695861756,lycPic1:1e-08):0.03034827898):0.002592602362,(felCat8:0.00508571724,(panTig1:0.008733207055,panPar1:0.007976903411):0.004133019697):0.0387630291):0.01492789396,manJav1:0.1221893377):0.007453975621):0.007970557777,((eriEur2:0.1757547756,sorAra2:0.4349494755):0.03375738961,conCri1:0.3082731748):0.0214391556):0.01762795624):0.008368572319,((((((((((((mm10:0.01298928257,musCar1:0.01877717657):0.04277261568,musPah1:0.05114503447):0.05582425331,rn6:0.1411835823):0.05868335365,merUng1:0.09710701174):0.04921143607,((criGri1:0.06650875058,mesAur1:0.1206266718):0.03065440098,micOch1:0.1180129224):0.04875165433):0.121379034,nanGal1:0.1760660092):0.04076567958,jacJac1:0.1473719499):0.0119323441,(casCan1:0.1152715894,dipOrd2:0.3005082541):0.02874902879):0.02863242286,((hetGla2:0.2013866782,fukDam1:0.08523363541):0.06524797903,((chiLan1:0.07234965343,octDeg1:0.07219896154):0.01717109979,cavPor3:0.1577566121):0.03650276909):0.1256182306):0.009135503392,(speTri2:0.009805437137,marMar1:1e-08):0.1070647836):0.02192198354,(oryCun2:0.1084120321,ochPri3:0.2800632268):0.1118550343):0.002588941371,tupChi1:0.2490793861):1e-08):0.007841409984,galVar1:0.08545417073):0.01079238775,((micMur3:0.02691713272,proCoq1:0.01172439244):0.01511148391,otoGar3:0.07215358331):0.005138386449):1e-08,tarSyr2:0.3198968957):0.03171362483,((calJac3:0.0346012969,aotNan1:0.03645996324):1e-08,(saiBol1:0.03675812303,cebCap1:0.01405251862):0.003860829659):0.04164008334):0.008812986392,(((((rheMac8:1e-08,macFas5:0.002710789774):1e-08,macNem1:0.08629881457):0.002721141543,(papAnu3:1e-08,(manLeu1:0.002621621473,cerAty1:0.03695042605):0.03581201315):1e-08):0.005509964433,chlSab2:0.002933186509):0.008181324071,((colAng1:0.002938127405,pilTep1:0.008260705668):0.005442029247,(nasLar1:1e-08,(rhiRox1:1e-08,rhiBie1:0.002735078047):0.002717267962):0.01102380659):0.002770468856):0.02034640361):0.004522393361,nomLeu3:0.01096812695):1e-08,ponAbe2:0.00544029233):1e-08,gorGor5:0.01093960262):1e-08,(panTro5:0.002737560413,panPan2:0.005486523673):0.00547597397,hg38:0.005438931946);
C8orf82	(((((((((((((((phaCin1:0.1510293473,sarHar1:0.03590057767):0.02830575354,monDom5:0.04234284407):0.3133030712,ornAna2:0.5691549045):0.4063361846,((((loxAfr3:0.0628766969,triMan1:0.1978705748):0.0404474052,proCap2:0.07258666572):1e-08,(((chrAsi1:0.07814870407,echTel2:0.1622872126):1e-08,eleEdw1:0.262233044):0.01609296555,oryAfe1:0.1170194154):0.007662926214):0.03475528513,(dasNov3:0.05121621498,choHof2:0.002717009353):0.143866253):1e-08):0.005844119483,((((((((((((oviAri4:0.005970082319,oviCan1:1e-08):0.0001687526979,capHir2:1e-08):1e-08,panHod1:0.1089665661):0.01252536406,(((bisBis1:0.01250631589,bosMut1:1e-08):1e-08,(bosInd1:1e-08,bosTau8:1e-08):1e-08):1e-08,bubBub1:0.006209330865):0.006255925174):1e-08,(odoVir1:0.01880042717,cerEla1:0.006305523016):0.01887652966):0.1030087327,((((orcOrc1:0.01297810538,delLeu1:0.006590125562):0.00648316563,lipVex1:0.01307557304):0.01320499408,phyCat1:0.01330667844):0.005751056568,(balAcu1:0.04018316531,balMys1:0.006704244783):0.014796018):0.01724982234):0.01006911915,susScr11:0.0982303724):0.02199797573,((camBac1:0.0403500802,camDro1:1e-08):1e-08,vicPac2:1e-08):0.05778657723):0.05107876655,(((equCab3:1e-08,equPrz1:1e-08):0.01652590854,equAsi1:1e-08):0.06819077555,cerSim1:0.07169352902):0.003836876168):1e-08,((((((myoBra1:1e-08,myoLuc2:1e-08):0.02315041214,myoDav1:0.1591969417):1e-08,eptFus1:0.07138909601):0.09527947923,minNat1:0.0008903044692):0.04385410734,desRot1:0.05470514615):0.0124000177,(((pteAle1:1e-08,pteVam2:0.009890776593):0.01060122898,rouAeg1:0.1075192274):0.04238100151,(rhiSin1:0.06973649967,hipArm1:0.07234933843):0.03231877165):1e-08):0.03116764904):1e-08,(((((((lepWed1:0.01295868221,neoSch1:1e-08):0.02716548621,odoRosDiv1:0.01440270675):0.006834462104,((musFur1:0.03378061458,enhLut1:0.02361052028):0.02814698359,ailFul1:0.08853702086):1e-08):1e-08,(ailMel1:0.01808686194,ursMar1:0.03474015473):0.01810115515):0.01378091456,(canFam3:1e-08,lycPic1:0.02236136863):0.1176832222):0.02762377308,((felCat8:1e-08,aciJub1:0.005240020537):0.04810031417,(panTig1:0.2058542956,panPar1:1e-08):1e-08):0.07854874919):0.0418962975,(manPen1:0.02742196777,manJav1:1e-08):0.1494129573):1e-08):0.01816090644,((eriEur2:0.1921417336,sorAra2:0.1125876744):1e-08,conCri1:0.1125128322):0.03905515217):0.0004013706064):0.03699813703,(((((((((((mm10:0.005991698114,musCar1:1e-08):1e-08,musPah1:0.02294717913):0.02715429964,rn6:0.01642504925):0.02996016287,merUng1:0.0698905819):0.005214984775,((criGri1:0.02938937879,mesAur1:0.04446781843):0.03176067777,micOch1:0.02970185647):0.005741160479):0.04892216057,nanGal1:0.1032855453):0.03639171595,jacJac1:0.1493028504):0.04089549189,(casCan1:0.08231817341,dipOrd2:0.2029461692):0.008309132412):0.01008702776,((hetGla2:0.05455580401,fukDam1:0.0409947533):0.09203478325,((chiLan1:0.0460626092,octDeg1:0.05592412187):0.0242236924,cavPor3:0.08460376889):0.009249158177):0.2441682872):1e-08,speTri2:0.1060831385):1e-08,tupChi1:0.1746358302):1e-08):1e-08,galVar1:0.2008274979):0.004100516332,((micMur3:0.0178622719,proCoq1:0.03646403923):0.01911294404,otoGar3:0.1799027653):0.03957560952):1e-08,tarSyr2:0.09341332016):0.01888334702,((calJac3:0.03487146185,aotNan1:0.01980401599):1e-08,(saiBol1:0.02932632642,cebCap1:0.01303629849):1e-08):0.02846234402):0.01864887268,(((((rheMac8:1e-08,macFas5:0.006276649881):1e-08,macNem1:0.01261392171):0.006325596382,(papAnu3:1e-08,(manLeu1:1e-08,cerAty1:1e-08):1e-08):1e-08):1e-08,chlSab2:0.006273499192):1e-08,((colAng1:0.006262034556,pilTep1:0.02579297824):1e-08,(nasLar1:1.030687239,(rhiRox1:0.01429382157,rhiBie1:0.001710716634):0.004606178191):1e-08):1e-08):0.04529011778):0.009277811615,nomLeu3:0.02666742383):1e-08,ponAbe2:0.02794661505):1e-08,gorGor5:1e-08):1e-08,(panTro5:1e-08,panPan2:0.009010858019):0.01316577934,hg38:0.006486623125);
C8orf86	((((((((((((phaCin1:5.546425202,((((loxAfr3:0.1886231971,triMan1:0.1001790403):0.4697156,proCap2:0.7543589753):1e-08,(((chrAsi1:0.5405237761,echTel2:0.7885734327):1e-08,eleEdw1:0.5887906419):0.009085775295,oryAfe1:0.5253230007):0.1211245175):0.5282521282,(dasNov3:0.528571523,choHof2:0.3661698516):0.4505841615):1e-08):1e-08,((((((((((((oviAri4:0.006308688096,oviCan1:1e-08):0.02550358457,capHir2:0.01256806258):0.02938315004,panHod1:0.07168232611):0.06467050553,(((bisBis1:0.01770099302,bosMut1:0.01221782478):1e-08,(bosInd1:0.00589428789,bosTau8:0.005987966372):0.03046780142):0.03068717187,bubBub1:0.08196823398):0.03632680404):0.07228695856,(odoVir1:0.02953849413,cerEla1:0.08548185992):0.03907935921):0.2920170911,(((((turTru3:0.3821952287,orcOrc1:0.02933301379):0.08390539358,delLeu1:0.05655893804):0.02858699647,lipVex1:0.1162719229):1e-08,phyCat1:0.04473615538):0.05021916538,(balAcu1:0.1119353063,balMys1:0.05370340444):0.0007301176157):0.2780177347):0.09974392362,susScr11:0.5319878495):1e-08,(((camFer2:1e-08,camBac1:1e-08):1e-08,camDro1:1e-08):0.04348427631,vicPac2:0.01661284431):0.5758775628):0.1396925011,(((equCab3:1e-08,equPrz1:0.005085180339):0.005082608806,equAsi1:0.01611702149):0.1853504181,cerSim1:0.207968619):0.09040259903):0.02688990282,((((((myoBra1:0.008939097603,myoLuc2:0.02532500479):0.005648988848,myoDav1:0.2759826979):0.01295953604,eptFus1:0.09168418749):0.342102994,minNat1:0.2364681345):0.01623987523,desRot1:0.3169284826):0.1821174406,(((pteAle1:0.006710102299,pteVam2:0.04051810715):0.01755487402,rouAeg1:0.1109514879):0.1743560154,(rhiSin1:0.2144030028,hipArm1:0.1298290143):0.1155129902):0.03921651663):0.06926975096):0.04865252815,((((((neoSch1:0.08521562039,odoRosDiv1:0.06817476891):0.08453968786,((musFur1:0.04290360226,enhLut1:0.03523383785):0.2079229796,ailFul1:0.1163036768):0.08454663523):0.009568048587,(ailMel1:0.09021430594,ursMar1:0.07065958929):0.1391417233):0.0125776661,(canFam3:0.01033694192,lycPic1:0.01479919845):0.2488772494):0.04106070348,((felCat8:0.009011900101,aciJub1:0.01809590592):1e-08,(panTig1:1e-08,panPar1:0.01402675282):0.02961103526):0.1759866423):0.2045948093,(manPen1:0.05668676845,manJav1:0.02014564245):0.6139548575):0.0222836435):0.07674689216,((eriEur2:3.31839768,sorAra2:2.823260634):0.2541449142,conCri1:0.5248246359):0.1026383413):0.2819647943):0.1025003863,(((((((((((mm10:0.1640258188,musCar1:0.1154241797):0.1403517503,musPah1:0.5106442009):0.1136761709,rn6:0.4451318675):0.1927278158,((criGri1:0.3587405737,mesAur1:0.5578948647):0.3872288499,micOch1:0.6461833231):1e-08):0.4945484926,nanGal1:1.174557361):0.6867720407,jacJac1:1.358508255):1.290454345,(casCan1:0.8048989821,dipOrd2:2.419696283):1e-08):1e-08,((hetGla2:0.3570213154,fukDam1:0.3269987216):1.172725855,((chiLan1:0.9149415794,octDeg1:1.455217497):1e-08,cavPor3:1.972274971):0.02411978491):1.825957591):0.03799053493,(speTri2:0.05220833508,marMar1:0.03526978801):0.6104641842):0.2931358758,(oryCun2:3.090062654,ochPri3:1.926178182):0.03583203465):0.09789951262,tupChi1:2.19061137):1e-08):0.05877529084,galVar1:0.4150567273):1e-08,((micMur3:0.49911233,proCoq1:0.03815845312):0.3070345281,otoGar3:0.3920312571):0.1817041517):0.1608672033,tarSyr2:0.4403153679):0.1100216221,((calJac3:0.09013895362,aotNan1:0.0533239061):1e-08,(saiBol1:0.05706623,cebCap1:0.05638507639):1e-08):0.05282892177):0.03391220471,(((((rheMac8:0.01454800015,macFas5:1e-08):1e-08,macNem1:1e-08):0.004815813169,(papAnu3:0.00483245312,(manLeu1:1e-08,cerAty1:0.02468710191):1e-08):1e-08):0.004895968566,chlSab2:0.01942750768):0.004875294931,((colAng1:0.004828014849,pilTep1:0.01945082301):1e-08,(nasLar1:0.03903445142,(rhiRox1:1e-08,rhiBie1:0.01474445248):1e-08):0.009807978749):1e-08):0.04449553896):0.02283599675,nomLeu3:0.04240032533):0.004677194092,ponAbe2:0.03247088938):0.02746129277,gorGor5:0.009610294163):0.004785082431,(panTro5:1e-08,panPan2:0.004771900206):1e-08,hg38:0.009578579507);
C8orf88	(((((((((((((phaCin1:0.01777941885,sarHar1:1e-08):0.01786131836,monDom5:1e-08):0.08686791171,((((loxAfr3:0.01845354267,triMan1:1e-08):1e-08,proCap2:0.02839180252):0.008858578281,(((chrAsi1:0.0106418968,echTel2:0.02673655069):0.02098904804,eleEdw1:0.05812491987):1e-08,oryAfe1:0.03824595974):1e-08):0.009520858297,(dasNov3:0.0499174214,choHof2:0.009385619268):1e-08):0.008406614178):0.0104990113,((((((((((((oviAri4:1e-08,oviCan1:1e-08):1e-08,capHir2:1e-08):1e-08,panHod1:0.05534081391):1e-08,(((bisBis1:1e-08,bosMut1:1e-08):1e-08,(bosInd1:1e-08,bosTau8:1e-08):1e-08):1e-08,bubBub1:1e-08):1e-08):1e-08,(odoVir1:1e-08,cerEla1:0.02765007668):1e-08):0.01836967636,(((((turTru3:1e-08,orcOrc1:1e-08):0.008971723115,delLeu1:1e-08):1e-08,lipVex1:0.009180991402):1e-08,phyCat1:0.008981096709):1e-08,balAcu1:0.008973418144):0.009075393094):0.009062888871,susScr11:0.01830943317):1e-08,(((camFer2:1e-08,camBac1:1e-08):1e-08,camDro1:1e-08):0.009114630489,vicPac2:1e-08):0.048383653):1e-08,(((equCab3:1e-08,equPrz1:1e-08):1e-08,equAsi1:1e-08):0.008957980204,cerSim1:0.04651747064):1e-08):1e-08,((((((myoBra1:1e-08,myoLuc2:1e-08):1e-08,myoDav1:0.01698555944):0.01663740582,eptFus1:0.02563777144):1e-08,minNat1:0.0420416108):0.008894973361,desRot1:0.1082806018):0.01844740431,(((pteAle1:1e-08,pteVam2:1e-08):1e-08,rouAeg1:0.009002493311):0.009019159618,(rhiSin1:0.03914809919,hipArm1:0.03702057305):0.03767604043):0.007780421456):0.01017906867):1e-08,((((((lepWed1:0.008764211018,odoRosDiv1:1e-08):1e-08,((musFur1:1e-08,enhLut1:1e-08):1e-08,ailFul1:1e-08):1e-08):1e-08,ursMar1:0.01751536985):1e-08,(canFam3:1e-08,lycPic1:1e-08):0.008733756064):0.008851093217,((felCat8:1e-08,aciJub1:1e-08):1e-08,(panTig1:1e-08,panPar1:1e-08):1e-08):0.02796237806):0.01461027931,manJav1:0.117553688):0.00376292886):1e-08,((eriEur2:0.0111308894,sorAra2:0.04602792923):1e-08,conCri1:0.02718176557):0.009009274322):1e-08):0.009024612948,((((((((((((mm10:1e-08,musCar1:1e-08):0.009194854995,musPah1:1e-08):1e-08,rn6:1e-08):1e-08,merUng1:1e-08):1e-08,((criGri1:1e-08,mesAur1:1e-08):1e-08,micOch1:0.02813586824):1e-08):1e-08,nanGal1:0.03921247624):1e-08,jacJac1:0.04686892386):0.01843510039,(casCan1:0.009091076508,dipOrd2:1e-08):1e-08):1e-08,((hetGla2:0.04399913789,fukDam1:0.06286940051):0.007324239439,((chiLan1:1e-08,octDeg1:0.01686633258):1e-08,cavPor3:0.01723311569):0.01726435912):0.1077898013):1e-08,(speTri2:1e-08,marMar1:1e-08):1e-08):0.01836144181,(oryCun2:1e-08,ochPri3:0.01907817231):0.04565180323):1e-08,tupChi1:0.03702720537):1e-08):1e-08,galVar1:0.05549780166):1e-08,((micMur3:1e-08,proCoq1:1e-08):0.01796622657,otoGar3:1e-08):1e-08):0.01808082985,((calJac3:0.03789277863,aotNan1:0.009770923304):1e-08,(saiBol1:0.01766319961,cebCap1:1e-08):1e-08):0.008834672982):1e-08,(((((rheMac8:1e-08,macFas5:1e-08):1e-08,macNem1:1e-08):1e-08,(papAnu3:1e-08,(manLeu1:1e-08,cerAty1:0.008834743755):1e-08):1e-08):1e-08,chlSab2:1e-08):1e-08,((colAng1:0.008843312231,pilTep1:0.01790256908):1e-08,(nasLar1:0.008894229972,(rhiRox1:1e-08,rhiBie1:1e-08):1e-08):1e-08):1e-08):1e-08):1e-08,nomLeu3:0.008867676525):1e-08,ponAbe2:0.02054599094):0.008839147835,gorGor5:1e-08):1e-08,panPan2:1e-08,hg38:1e-08);
C8orf89	((((((((((((((phaCin1:0.1058349963,sarHar1:0.03829600355):0.08919733539,monDom5:0.1341567489):0.7192822498,((((loxAfr3:0.0163238775,triMan1:0.1388286746):1e-08,proCap2:0.3543533232):0.03959174005,(((chrAsi1:0.08669711553,echTel2:0.305328556):1e-08,eleEdw1:0.4244893184):1e-08,oryAfe1:0.1184258846):0.03701231875):0.01508872184,(dasNov3:0.1019104895,choHof2:0.07081958231):0.2598676848):0.009858390984):0.0772496017,((((((((((((oviAri4:1e-08,oviCan1:1e-08):1e-08,capHir2:1e-08):0.01635186279,panHod1:0.01610019489):0.01624075092,(((bisBis1:1e-08,bosMut1:1e-08):1e-08,bosTau8:1e-08):0.03392587662,bubBub1:0.03204815774):0.01671867456):1e-08,(odoVir1:0.01621357411,cerEla1:0.0327713623):1e-08):0.03205386877,(((((turTru3:0.01580988029,orcOrc1:1e-08):1e-08,delLeu1:0.04778695593):1e-08,lipVex1:0.08488199289):1e-08,phyCat1:1e-08):1e-08,(balAcu1:0.03229612925,balMys1:0.0163470387):1e-08):0.04971231097):0.01786994934,susScr11:0.06372875117):0.01623310158,(((camFer2:1e-08,camBac1:1e-08):1e-08,camDro1:1e-08):0.02199388316,vicPac2:0.04609742832):0.09251735779):0.01656870503,(((equCab3:1e-08,equPrz1:1e-08):0.0247312874,equAsi1:0.02509453882):0.03342354023,cerSim1:0.1131757792):1e-08):0.0287393862,((((((myoBra1:0.03661624644,myoLuc2:1e-08):1e-08,myoDav1:0.04868499775):0.05879846061,eptFus1:0.1318273035):0.1560891383,minNat1:0.1295932417):0.01188462749,desRot1:0.0639756097):0.09148760901,(((pteAle1:0.01266440322,pteVam2:1e-08):0.0154795394,rouAeg1:0.0525689539):0.7443291093,(rhiSin1:0.02932100637,hipArm1:0.08233527789):0.119335934):1e-08):1e-08):1e-08,((((((neoSch1:0.01552277936,odoRosDiv1:1e-08):0.01594364168,((musFur1:1e-08,enhLut1:1e-08):1e-08,ailFul1:0.04768129604):0.01562404094):1e-08,(ailMel1:1e-08,ursMar1:0.02845643253):0.03363764258):0.01641290735,(canFam3:1e-08,lycPic1:0.01562812866):0.05170919981):0.01711438462,((felCat8:1e-08,aciJub1:1e-08):1e-08,(panTig1:1e-08,panPar1:0.01625692241):0.01622323294):1e-08):0.01697865105,(manPen1:1e-08,manJav1:0.03705539068):0.1285713961):0.01729009156):0.01400715486,((eriEur2:0.0004572728462,sorAra2:0.4339846641):0.5492281768,conCri1:0.3231537332):0.04241637264):0.01957794754):1e-08,(((((((((((mm10:1e-08,musCar1:1e-08):0.01886069228,musPah1:0.01720458241):0.02085178814,rn6:0.01504711734):0.1445547611,((criGri1:0.1259538794,mesAur1:0.03181556949):0.02186895001,micOch1:0.1126992119):0.03552133557):0.0004858515618,nanGal1:0.2655247002):0.07602985555,jacJac1:0.1220453383):0.02516449954,(casCan1:0.1193988744,dipOrd2:0.1650769773):0.007436427845):1e-08,((hetGla2:0.08299388321,fukDam1:0.04326233627):1e-08,((chiLan1:0.1637559086,octDeg1:0.1881113545):0.07091254577,cavPor3:0.1125891918):0.005397696573):0.1769341247):0.03420291037,(speTri2:0.0244945936,marMar1:0.01178837163):0.2365325734):1e-08,(oryCun2:0.1127176785,ochPri3:0.1832945194):0.1146249296):0.01771796787,tupChi1:0.06077564885):1e-08):1e-08,galVar1:0.04591172685):0.01812637426,((micMur3:0.1505946039,proCoq1:0.07066682782):0.0182260918,otoGar3:0.2826539522):0.08339363999):1e-08,tarSyr2:0.1511104702):0.1235125774,((calJac3:0.07342298416,aotNan1:0.05181483918):0.0280436582,(saiBol1:0.02435385238,cebCap1:0.02359470275):0.02613226147):0.07252023598):0.0294294308,(((((rheMac8:1e-08,macFas5:1e-08):1e-08,macNem1:1e-08):0.01520685126,(papAnu3:1e-08,(manLeu1:1e-08,cerAty1:1e-08):1e-08):1e-08):0.03106669727,chlSab2:0.01559774934):1e-08,((colAng1:1e-08,pilTep1:1e-08):1e-08,(nasLar1:0.01537147037,(rhiRox1:1e-08,rhiBie1:0.01520852133):1e-08):1e-08):1e-08):0.04663021861):1e-08,nomLeu3:0.01517375218):0.0154465193,ponAbe2:1e-08):1e-08,gorGor5:1e-08):1e-08,(panTro5:1e-08,panPan2:1e-08):1e-08,hg38:0.03093439149);
C9	(((((((((((((((phaCin1:0.1343464652,sarHar1:0.1625537981):0.1520704101,monDom5:0.2975476867):0.6819172472,ornAna2:0.8719821529):0.6648972593,((((loxAfr3:0.1342275591,triMan1:0.2231888919):0.02324408223,proCap2:0.3245068496):0.04417663665,((chrAsi1:0.297306831,echTel2:0.5332384884):0.09763499909,eleEdw1:0.5541844351):0.05307325886):0.07720795577,dasNov3:0.4444229529):0.0326588514):0.01807007261,((((((((((((oviAri4:0.002569926148,oviCan1:0.002598312034):0.02126355348,capHir2:0.007346239311):0.01610911275,panHod1:0.01257294252):0.05304723873,((bisBis1:1e-08,(bosInd1:0.002621549759,bosTau8:0.006992561279):0.00347289064):0.01647543217,bubBub1:0.02415705745):0.04608467716):0.02541019449,(odoVir1:0.05109811985,cerEla1:0.06280685373):0.04481333843):0.2676803848,(((((turTru3:0.0489841853,orcOrc1:0.008110061956):0.07877015556,delLeu1:0.04377005203):0.01437730965,lipVex1:0.02697011372):0.02040020244,phyCat1:0.09262461202):0.007223230987,(balAcu1:0.04277963588,balMys1:0.03001849001):0.01852492023):0.1055825396):0.03957785707,susScr11:0.2368612637):0.01515569154,(((camFer2:1e-08,camBac1:1e-08):1e-08,camDro1:1e-08):0.006670041989,vicPac2:0.02585700754):0.3557973976):0.1094668573,(((equCab3:1e-08,equPrz1:1e-08):0.009075365476,equAsi1:0.01309746144):0.103129469,cerSim1:0.1451404957):0.1550114376):0.02269776704,((((((myoBra1:0.01943827178,myoLuc2:0.02390542529):0.02794896831,myoDav1:0.05380182808):0.07447091685,eptFus1:0.1074009107):0.1231289216,minNat1:0.2044335202):0.0741653721,desRot1:0.3318030969):0.1761915624,(((pteAle1:0.02951682138,pteVam2:0.02076491259):0.07981495147,rouAeg1:0.1077311525):0.1553874189,(rhiSin1:0.231347521,hipArm1:0.2634194791):0.1098496317):0.04007458631):0.2120875283):1e-08,((((((neoSch1:0.05608175475,odoRosDiv1:0.04617650392):0.02425873368,((musFur1:0.1023090115,enhLut1:0.04839692412):0.2591365431,ailFul1:0.1070363249):0.07338226046):0.03026081451,(ailMel1:0.01305537957,ursMar1:0.0246025763):0.08640865748):0.04760437279,(canFam3:0.002684842685,lycPic1:0.01120337081):0.1928573647):0.04473172379,((felCat8:0.05956076334,aciJub1:0.01317855505):1e-08,(panTig1:0.005191425147,panPar1:0.005168553352):0.00835480324):0.1511201831):0.1025914724,(manPen1:0.008763099663,manJav1:0.03238981596):0.1846576214):0.03643092321):0.02838896735,((eriEur2:0.3825860258,sorAra2:0.5166600281):0.05011885494,conCri1:0.6853936204):0.1219497243):0.03105715026):0.08010973582,((((((((((((mm10:0.07021265266,musCar1:0.04573584385):0.1186677416,musPah1:0.1716981086):0.2889024163,rn6:0.1809598671):0.102133328,merUng1:0.2839659352):0.02560282235,((criGri1:0.07161130502,mesAur1:0.160986369):0.1247804433,micOch1:0.4082595633):0.07062257445):0.2008886784,nanGal1:0.2534252304):0.1490953236,jacJac1:0.4278896161):0.05152512016,(casCan1:0.2228355545,dipOrd2:0.5587897445):0.1985563282):0.006323125168,((hetGla2:0.1109594304,fukDam1:0.1249183949):0.06232755097,((chiLan1:0.38072808,octDeg1:2.342325607):0.1372686676,cavPor3:0.3067500898):0.01677679563):0.348694869):1e-08,(speTri2:0.02572717243,marMar1:0.02369040816):0.31113397):0.09733304108,(oryCun2:0.2484997811,ochPri3:0.282590276):0.1818538852):0.07100451767,tupChi1:0.4997616471):0.008059730896):0.0687473989,galVar1:0.4554182018):0.05309659451,((micMur3:0.1203367581,proCoq1:0.05294518402):0.09261483367,otoGar3:0.2430350715):0.0338660941):0.0004797557889,tarSyr2:0.3060800988):0.1811795842,((calJac3:0.07667707476,aotNan1:0.0414607109):0.008213979328,(saiBol1:0.05578401674,cebCap1:0.05179536432):0.02608184481):0.1922200121):0.008322558827,(((((rheMac8:0.005077351603,macFas5:1e-08):0.002532734902,macNem1:1e-08):0.01292294886,(papAnu3:0.01223628152,(manLeu1:0.002529216221,cerAty1:0.00513371735):0.005739556292):0.003014771395):0.01162351273,chlSab2:0.02507474404):0.01668801162,((colAng1:0.01548672447,pilTep1:0.02076917055):0.005036746037,(nasLar1:0.01547976128,(rhiRox1:0.004928025358,rhiBie1:0.02850994803):0.007800680499):0.005135258882):0.004159701265):0.03074441728):0.03134480313,nomLeu3:0.02721911179):0.005674834541,ponAbe2:0.02393315614):0.05152852559,gorGor5:0.005161507772):0.002509502059,(panTro5:0.002535649886,panPan2:1e-08):0.002579476186,hg38:0.01024340072);
C9orf116	(((((((((((((((phaCin1:0.09345790379,sarHar1:0.05314188629):0.02480601061,monDom5:0.1515946943):0.1529525838,ornAna2:0.4483210885):0.2126506489,((((loxAfr3:0.07796050305,triMan1:0.06185201241):0.03631895342,proCap2:0.2195284661):1e-08,(((chrAsi1:0.1295048998,echTel2:0.2645123161):0.05316782214,eleEdw1:0.2542092217):1e-08,oryAfe1:0.1203081404):1e-08):0.03097097289,(dasNov3:0.1141558095,choHof2:0.08522749524):0.04487165845):0.02428513245):0.06955221578,((((((((((((oviAri4:0.0328919742,oviCan1:1e-08):1e-08,capHir2:1e-08):1e-08,panHod1:0.04353194741):0.03015902124,((bosInd1:1e-08,bosTau8:1e-08):0.008087197585,bubBub1:1e-08):0.004809714542):0.01143207423,(odoVir1:0.020195181,cerEla1:0.02250238569):0.01378778573):0.04763756449,(((((turTru3:0.007575204307,orcOrc1:1e-08):1e-08,delLeu1:0.00761993173):0.00777044304,lipVex1:0.01545517176):0.007876703513,phyCat1:0.04769248254):1e-08,(balAcu1:0.02336862723,balMys1:0.01558799236):1e-08):0.02391922871):0.03949086403,susScr11:0.02280588813):1e-08,(((camFer2:0.01300742608,camBac1:1e-08):1e-08,camDro1:1e-08):0.007305730654,vicPac2:0.03232100122):0.05905312628):0.1107244633,(((equCab3:1e-08,equPrz1:1e-08):0.007395903801,equAsi1:1e-08):0.05168782056,cerSim1:0.03393447532):0.02811606453):1e-08,(((((myoBra1:0.01318614529,myoDav1:0.03412224164):0.0216701436,eptFus1:0.04590010958):0.1608150273,minNat1:0.04202784854):1e-08,desRot1:0.116209871):0.05120049575,(((pteAle1:1e-08,pteVam2:0.02223650966):0.01460368374,rouAeg1:0.06272638559):0.06665314093,(rhiSin1:0.06441964158,hipArm1:0.05438714227):0.04921468689):0.008562913285):0.06716456143):0.02745060096,(((((((lepWed1:0.006368731902,neoSch1:0.007807212973):0.01972209113,odoRosDiv1:0.01845358092):0.0389370016,((musFur1:0.0560293122,enhLut1:0.03101645832):0.0926571862,ailFul1:0.05121695231):0.02580479578):0.01604621754,(ailMel1:0.02768319793,ursMar1:1e-08):0.03059636959):1e-08,(canFam3:1e-08,lycPic1:1e-08):0.04182244453):1e-08,((felCat8:0.008003322056,aciJub1:0.02594791054):1e-08,(panTig1:1e-08,panPar1:1e-08):0.007824434558):0.09691217634):0.06934076815,(manPen1:0.01246973837,manJav1:0.0162967713):0.1675056184):0.0343866125):1e-08,(eriEur2:0.2109976767,conCri1:0.3246084901):0.01305547318):0.03081171512):1e-08,((((((((((((mm10:1e-08,musCar1:0.01871473106):0.100766434,musPah1:0.01715399921):0.05833778385,rn6:0.09871395314):0.06938982066,merUng1:0.2584135783):0.01428035029,((criGri1:0.08073528358,mesAur1:0.01509592703):0.01921652169,micOch1:0.06746000808):0.007410352222):0.04837077712,nanGal1:0.3122708232):1e-08,jacJac1:0.07440896169):0.04514008932,(casCan1:0.1596151645,dipOrd2:0.3470118319):0.01474648125):0.01690422369,((hetGla2:0.06280100673,fukDam1:0.07229149476):1e-08,((chiLan1:0.05864904884,octDeg1:0.08046618157):0.01342418451,cavPor3:0.07358725908):0.02190827534):0.07113446923):1e-08,(speTri2:0.01633755318,marMar1:0.02510847641):0.210864531):0.004112765238,ochPri3:0.418438043):0.01340937021,tupChi1:0.7713133879):0.05827064606):1e-08,galVar1:0.1662276597):1e-08,((micMur3:0.1979006807,proCoq1:0.03260007731):0.04207079595,otoGar3:0.1942812732):0.1276170342):0.02415594957,tarSyr2:0.08094431702):0.1141493555,((calJac3:0.02298156172,aotNan1:0.007519099261):1e-08,(saiBol1:0.02346286001,cebCap1:0.02375639275):1e-08):0.04152662277):0.02716668847,(((((rheMac8:1e-08,macFas5:0.007519561034):1e-08,macNem1:1e-08):1e-08,(papAnu3:0.007456081352,(manLeu1:1e-08,cerAty1:0.007436198189):1e-08):1e-08):0.007615220735,chlSab2:0.007504243239):0.007384864423,((colAng1:0.01497184798,pilTep1:0.01497345559):1e-08,(nasLar1:1e-08,(rhiRox1:1e-08,rhiBie1:1e-08):0.011223946):0.01116443863):1e-08):0.00753445126):1e-08,nomLeu3:1e-08):0.01529139798,ponAbe2:0.02260787571):0.007379741196,gorGor5:0.007777680144):1e-08,(panTro5:1e-08,panPan2:1e-08):1e-08,hg38:1e-08);
C9orf129	(((((((((((((phaCin1:1e-08,sarHar1:0.5941791348):1e-08,monDom5:0.08282906525):0.3439294019,ornAna2:1.848831138):2.455124081,((((chrAsi1:4.49720669,echTel2:0.2755439923):1e-08,eleEdw1:1.202246446):0.009926761317,oryAfe1:1e-08):1e-08,dasNov3:3.640170108):1e-08):8.681615036,((((odoVir1:0.2576855872,turTru3:0.08333235269):0.4481029435,(((((myoBra1:0.05932619047,myoLuc2:1e-08):1e-08,myoDav1:1e-08):2.766350891,minNat1:2.001597508):0.1696353376,desRot1:0.2292287725):1e-08,((pteAle1:1e-08,pteVam2:1e-08):0.3681267347,(rhiSin1:1e-08,hipArm1:1.956466188):0.3249885581):0.06887987699):1e-08):5.011222709,(enhLut1:0.05939192228,manPen1:0.1367936671):1e-08):1e-08,(eriEur2:6.112020199,conCri1:0.9979278335):5.477086654):1e-08):1e-08,((((((mm10:0.03056037571,musCar1:0.01216906267):1e-08,musPah1:0.05025911325):0.1572407619,rn6:0.3745982211):0.01438600168,criGri1:0.2899153973):4.936796525,casCan1:1.034726516):2.60327371,(oryCun2:0.707789553,ochPri3:0.9045800274):1.03361996):1.658257483):1e-08,(proCoq1:1e-08,otoGar3:1.394839695):5.217287488):0.1191608581,((calJac3:0.09157246865,aotNan1:0.05046326445):0.006549549247,saiBol1:0.03317945358):0.07582875623):1e-08,((((rheMac8:1e-08,macFas5:0.005495728175):1e-08,macNem1:1e-08):1e-08,(manLeu1:1e-08,cerAty1:0.1705462302):1e-08):0.01117440771,((colAng1:0.0166080437,pilTep1:0.01161847716):1e-08,(rhiRox1:1e-08,rhiBie1:0.1421490855):0.005425139382):0.005580040765):0.01391468628):0.005818802265,nomLeu3:0.03026720767):1e-08,ponAbe2:0.06996397486):0.008372428628,gorGor5:0.005445582658):1e-08,(panTro5:0.005445628639,panPan2:0.0109887644):1e-08,hg38:0.02225319015);
C9orf131	((((((((((((((phaCin1:0.2456247714,sarHar1:0.2753261059):0.05350520993,monDom5:0.2880661397):3.211859698,((((loxAfr3:0.1490520519,triMan1:0.1010167547):0.002153404143,proCap2:0.364890557):0.04081411699,(((chrAsi1:0.3258479321,echTel2:0.3989078738):0.05847709945,eleEdw1:0.6791407834):0.008684588114,oryAfe1:0.366746491):0.009378695325):0.1535048083,(dasNov3:0.2095857316,choHof2:0.1937439611):0.1489164578):0.01269350585):0.04639721063,((((((((((((oviAri4:0.001320557308,oviCan1:0.001939055886):0.01365861736,capHir2:0.02330777022):0.005811608355,panHod1:0.02232081343):0.03573596257,(((bisBis1:0.004602613818,bosMut1:0.01015028358):1e-08,(bosInd1:1e-08,bosTau8:0.001567165407):0.007125620446):0.01424469711,bubBub1:0.02799263201):0.02021521303):0.01678894441,(odoVir1:0.03441697756,cerEla1:0.05921597478):0.02510454447):0.1812761406,(((((turTru3:0.009938731618,orcOrc1:0.007960640059):0.01255096436,delLeu1:0.0187902007):0.007737776715,lipVex1:0.03801202757):0.01110546819,phyCat1:0.03197924978):0.003559517566,(balAcu1:0.0139184077,balMys1:0.01774972712):0.0087027672):0.04306921209):0.03618915421,susScr11:0.2339907794):0.006153268951,(((camFer2:1e-08,camBac1:1e-08):0.003667199846,camDro1:0.002749522815):0.007592264164,vicPac2:0.02576960545):0.1481455626):0.06455580746,(((equCab3:1e-08,equPrz1:1e-08):0.006359598841,equAsi1:0.00703716518):0.1198600609,cerSim1:0.1010994323):0.0680717033):0.00378774641,((((((myoBra1:0.01151611818,myoLuc2:0.009897247558):0.02217392526,myoDav1:0.0417806925):0.03239549937,eptFus1:0.07001887407):0.09909157565,minNat1:0.1321866091):0.03224774664,desRot1:0.1873085841):0.07911808496,(((pteAle1:0.01343348425,pteVam2:0.004020431644):0.05692037049,rouAeg1:0.07044613648):0.127701033,(rhiSin1:0.1596287769,hipArm1:0.1216045844):0.05493879673):0.03237114511):0.04438026629):0.0012789665,(((((((lepWed1:0.004953081448,neoSch1:0.00624328536):0.0258340857,odoRosDiv1:0.04742428203):0.02839224494,((musFur1:0.05718160575,enhLut1:0.03900274337):0.08363023434,ailFul1:0.08901452482):0.03256694362):1e-08,(ailMel1:0.03076332351,ursMar1:0.01965520218):0.06338417536):0.01842669184,(canFam3:0.001868938185,lycPic1:0.01007044698):0.1367982415):0.03327316874,((felCat8:0.00797642245,aciJub1:0.01881826784):0.002356609788,(panTig1:0.002749861829,panPar1:0.00278255621):0.01479877531):0.1490893112):0.0745288502,(manPen1:0.03695251213,manJav1:0.02666843826):0.2626456228):0.00549872713):0.01194752846,((eriEur2:0.4935342627,sorAra2:0.620980548):0.04974096003,conCri1:0.4991714467):0.04843725114):0.04126501417):0.03561797672,((((((((((((mm10:0.04267558296,musCar1:0.04332288679):0.03302291005,musPah1:0.07524204612):0.10302363,rn6:0.1718434393):0.07190881742,merUng1:0.2379744936):0.02313421213,((criGri1:0.08523031705,mesAur1:0.1116152337):0.05985354692,micOch1:0.2235164184):0.04349530817):0.1342537472,nanGal1:0.2987326983):0.06868392793,jacJac1:0.3581738125):0.07068035148,(casCan1:0.21080832,dipOrd2:0.3888915146):0.05581937009):0.04517994029,((hetGla2:0.09507959276,fukDam1:0.1439137018):0.07674514671,octDeg1:0.5018030317):0.2069383638):0.002106413463,(speTri2:0.02179491251,marMar1:0.02970215557):0.3319414756):0.07255835211,(oryCun2:0.2492360879,ochPri3:0.4738742327):0.2286683082):0.007552210503,tupChi1:0.421895631):0.02157293336):0.004575278519,galVar1:0.2640155408):0.03659506084,((micMur3:0.08540430479,proCoq1:0.07395246595):0.06223208521,otoGar3:0.2260956717):0.07752506224):0.05865543153,tarSyr2:0.3074408574):0.1667745975,((calJac3:0.08741286609,aotNan1:0.06633356):0.009338841143,(saiBol1:0.03948573351,cebCap1:0.04317941915):0.006603755945):0.115578026):0.0333686145,(((((rheMac8:0.003182735453,macFas5:1e-08):1e-08,macNem1:0.002115977039):0.005314161161,(papAnu3:0.01019170724,(manLeu1:0.00590462053,cerAty1:0.007872059012):0.001054917842):0.002575320348):0.008513795628,chlSab2:0.01068939199):0.01096598864,((colAng1:0.01825032962,pilTep1:0.01069301829):0.0059495866,(nasLar1:0.01178274507,(rhiRox1:0.003183144974,rhiBie1:0.002122247476):0.007452952788):0.009300153164):0.01125241697):0.03766093135):0.01481579712,nomLeu3:0.03708428117):0.003385177528,ponAbe2:0.02161640621):0.01416951521,gorGor5:0.01524685972):0.002122077338,(panTro5:0.001654721747,panPan2:0.002731884304):0.008545389986,hg38:0.01843223966);
C9orf135	((((((((((((((phaCin1:0.1700203954,sarHar1:0.1457710657):0.168620043,monDom5:0.1871015031):0.3980508313,((((loxAfr3:0.05254507971,triMan1:0.08789278205):1e-08,proCap2:0.151825663):0.04243681686,(((chrAsi1:0.07710046792,echTel2:1e-08):1e-08,eleEdw1:0.1145092923):1e-08,oryAfe1:0.08338696498):1e-08):0.1901493247,(dasNov3:0.06824413549,choHof2:0.06301438195):0.04081826169):1e-08):1e-08,((((((((((((oviAri4:1e-08,oviCan1:1e-08):1e-08,capHir2:1e-08):1e-08,panHod1:0.05649506039):0.03849265299,(((bisBis1:1e-08,bosMut1:1e-08):1e-08,bosTau8:1e-08):1e-08,bubBub1:1e-08):1e-08):1e-08,(odoVir1:1e-08,cerEla1:0.01998637737):1e-08):0.1041899706,(((((turTru3:1e-08,orcOrc1:1e-08):0.02019121856,delLeu1:1e-08):1e-08,lipVex1:0.041487156):1e-08,phyCat1:1e-08):1e-08,(balAcu1:1e-08,balMys1:0.01992393984):1e-08):0.08604688391):1e-08,susScr11:0.05936371557):1e-08,(((camFer2:1e-08,camBac1:1e-08):1e-08,camDro1:1e-08):1e-08,vicPac2:0.03870624764):0.01910429314):0.0382409196,(((equCab3:1e-08,equPrz1:1e-08):1e-08,equAsi1:1e-08):0.08273468822,cerSim1:0.01830003837):0.020244743):1e-08,((((((myoBra1:0.03049649772,myoLuc2:0.02032842393):0.02719494934,myoDav1:0.02049606517):0.02350096621,eptFus1:0.01463423163):0.1427480219,minNat1:0.3705922643):0.03203050321,desRot1:0.06173784505):1e-08,(((pteAle1:0.01969853982,pteVam2:1e-08):0.04361400738,rouAeg1:0.03848821944):0.09050288291,(rhiSin1:0.05931456144,hipArm1:0.0614190925):0.04100927877):1e-08):0.08229176127):1e-08,(((((((lepWed1:1e-08,neoSch1:1e-08):0.0190427883,odoRosDiv1:0.01900772783):1e-08,((musFur1:1e-08,enhLut1:1e-08):1e-08,ailFul1:0.01917543742):1e-08):1e-08,(ailMel1:1e-08,ursMar1:0.01932314002):0.0190944952):0.01924529716,(canFam3:1e-08,lycPic1:1e-08):0.1082175174):1e-08,(aciJub1:1e-08,(panTig1:1e-08,panPar1:1e-08):1e-08):0.06007057888):1e-08,(manPen1:1e-08,manJav1:0.02243651544):0.4270194079):1e-08):1e-08,((eriEur2:0.4610207231,sorAra2:0.3527895041):1e-08,conCri1:0.1444076766):1e-08):1e-08):0.06127958842,((((((((((((mm10:0.02069907965,musCar1:0.01995012984):1e-08,musPah1:0.04171877385):1e-08,rn6:0.1330328873):0.1039778901,merUng1:0.3806180489):1e-08,((criGri1:0.0924579665,mesAur1:0.127939671):0.0006750638673,micOch1:0.1025262308):0.02363781935):1e-08,nanGal1:0.1598638497):0.06187789335,jacJac1:0.1591178611):0.07087633255,(casCan1:0.2004233193,dipOrd2:0.3731066511):1e-08):0.04231517047,((hetGla2:0.03532211365,fukDam1:0.05752682248):0.03443845941,((chiLan1:0.08308167227,octDeg1:0.04190809624):0.02762263263,cavPor3:0.1535160527):1e-08):0.03265287721):0.03370578744,(speTri2:1e-08,marMar1:0.04462003925):0.495272879):1e-08,(oryCun2:0.167329206,ochPri3:0.2242122705):0.216196148):1e-08,tupChi1:0.3153043327):1e-08):1e-08,galVar1:0.2147054844):0.02188302553,((micMur3:0.2256282493,proCoq1:0.0285806236):0.07553323973,otoGar3:0.3527286809):0.09732474517):0.02971036273,tarSyr2:0.072583963):0.0781004742,((calJac3:1e-08,aotNan1:0.06112846704):1e-08,(saiBol1:1e-08,cebCap1:0.01956149223):1e-08):0.08412235507):1e-08,(((((rheMac8:1e-08,macFas5:1e-08):1e-08,macNem1:1e-08):1e-08,(papAnu3:1e-08,(manLeu1:1e-08,cerAty1:1e-08):1e-08):1e-08):0.02024786909,chlSab2:1e-08):1e-08,((colAng1:1e-08,pilTep1:1e-08):1e-08,(nasLar1:1e-08,(rhiRox1:1e-08,rhiBie1:1e-08):1e-08):1e-08):1e-08):0.02067028198):0.01947625623,nomLeu3:1e-08):1e-08,ponAbe2:0.01983307659):0.02003712776,gorGor5:1e-08):1e-08,(panTro5:1e-08,panPan2:1e-08):0.02016566079,hg38:1e-08);
C9orf152	(((((((((((((((loxAfr3:0.1172757008,triMan1:0.07914377425):0.01099591985,proCap2:0.2688430878):0.0451224683,(((chrAsi1:0.2045994727,echTel2:0.155254988):0.01007149984,eleEdw1:0.1933010152):0.03756722645,oryAfe1:0.1708366461):0.01403510277):0.08622641085,(dasNov3:0.2069381533,choHof2:0.1064777435):0.0775719685):0.03488966027,((((((((((((oviAri4:1e-08,oviCan1:0.006788030986):0.02120146258,capHir2:0.04869610444):1e-08,panHod1:0.03751749353):0.0210426041,(((bisBis1:1e-08,bosMut1:0.0209897998):1e-08,(bosInd1:0.01077179379,bosTau8:0.005799222219):0.00466959456):0.01442885687,bubBub1:0.04247502907):0.01226686756):1e-08,(odoVir1:0.03726450565,cerEla1:0.03338965649):0.05390570191):0.1758047346,((((orcOrc1:0.02632398638,delLeu1:0.005057442995):0.01204797926,lipVex1:0.0234562865):1e-08,phyCat1:0.09436111592):0.02099105896,(balAcu1:0.02046053734,balMys1:0.02051175907):0.01154574322):0.03051172947):0.01694322475,susScr11:0.1711057617):0.01057592317,(((camFer2:1e-08,camBac1:0.004879064988):0.004756196596,camDro1:0.009928420048):0.04053921985,vicPac2:0.03613133248):0.1549209256):0.0337742435,(((equCab3:1e-08,equPrz1:1e-08):0.01450250111,equAsi1:1e-08):0.08799811001,cerSim1:0.07532856119):0.05065186115):1e-08,((((((myoBra1:0.006348831047,myoLuc2:0.01204576179):1e-08,myoDav1:0.04407737194):0.07438695106,eptFus1:0.175698354):0.1038897374,minNat1:0.08069040938):0.04790215597,desRot1:0.2477190419):0.0399526374,(((pteAle1:0.01914017464,pteVam2:0.01485807383):0.03844077717,rouAeg1:0.0530641736):0.13682663,(rhiSin1:0.1999152112,hipArm1:0.116886546):0.02146577983):0.001386668596):0.0803096119):0.003620066491,(((((((lepWed1:1e-08,neoSch1:0.01005218149):0.06029262961,odoRosDiv1:0.02369439883):0.05115026253,((musFur1:0.06269138876,enhLut1:0.01994174787):0.06443113571,ailFul1:0.09236953684):0.02930774464):0.005734341767,(ailMel1:0.04275864877,ursMar1:0.01888170826):0.06196652534):0.05205632667,(canFam3:0.0180005686,lycPic1:0.007581496158):0.1100067227):0.0344528169,((felCat8:0.01521805672,aciJub1:0.01952165382):1e-08,(panTig1:0.009767092675,panPar1:1e-08):0.005079130075):0.09989790783):0.02559972126,(manPen1:0.04598949295,manJav1:0.02945446164):0.2595510778):0.006393389521):0.02021201768,((eriEur2:0.4240607967,sorAra2:0.4275989956):0.1365630974,conCri1:0.3426599807):0.08007684675):0.01660319851):0.05644589751,((((((((((((mm10:0.01467299835,musCar1:0.03513952215):0.008955859796,musPah1:0.0481534235):0.02071045521,rn6:0.1076595484):0.06179886501,merUng1:0.08861119778):0.03151001125,((criGri1:0.1032907459,mesAur1:0.09816254541):0.04433604906,micOch1:0.1209991145):0.04173561786):0.1055445287,nanGal1:0.1690215064):0.06385662568,jacJac1:0.3582148251):0.08261319414,(casCan1:0.222445562,dipOrd2:0.2651453176):0.04127650078):0.01555975507,((hetGla2:0.08663992969,fukDam1:0.1342464315):0.02814092659,((chiLan1:0.1251776935,octDeg1:0.1250103963):0.01045218886,cavPor3:0.1936729889):0.02042228801):0.1272310016):0.00412408231,(speTri2:0.0380300914,marMar1:0.0628744286):0.2568837788):0.01661012382,(oryCun2:0.1490599426,ochPri3:0.237386862):0.136754436):0.07515346908,tupChi1:0.2182360095):1e-08):1e-08,galVar1:0.1893483397):0.01881215362,((micMur3:0.07676438733,proCoq1:0.06720417609):0.05053131253,otoGar3:0.1965286027):0.149254023):0.02627923666,tarSyr2:0.1744050589):0.08780050037,((calJac3:0.06461829314,aotNan1:0.0302558971):1e-08,(saiBol1:0.01474029658,cebCap1:0.02497365407):0.009898425225):0.04088734022):0.01428553443,(((((rheMac8:0.00487007945,macFas5:1e-08):1e-08,macNem1:0.01964888101):0.004915393577,(papAnu3:1e-08,(manLeu1:0.004859727936,cerAty1:0.004851609076):0.004895892835):1e-08):1e-08,chlSab2:0.009823565417):0.009868943243,((colAng1:0.01464599668,pilTep1:0.02962992824):1e-08,(nasLar1:0.009722447616,(rhiRox1:1e-08,rhiBie1:1e-08):0.009733530836):0.004875291318):0.00486035283):0.05024508036):1e-08,nomLeu3:0.03484457122):0.009928558553,ponAbe2:0.03001162192):0.009814172832,gorGor5:0.00980874271):0.004871454332,(panTro5:0.0048215532,panPan2:1e-08):0.009734057254,hg38:0.00487015655);
C9orf153	(((((((((((((((loxAfr3:0.1011221013,triMan1:0.1008141518):0.008979918386,proCap2:0.3042810239):0.04376619334,(((chrAsi1:0.2281412914,echTel2:0.3248354228):0.03075176131,eleEdw1:0.5104824071):0.04247234269,oryAfe1:0.2560946824):0.003554920457):0.1967154949,(dasNov3:0.1909722417,choHof2:0.1289155432):0.2232042123):0.05244635228,((((((((((((oviAri4:1e-08,oviCan1:0.004057885131):1e-08,capHir2:0.003850285966):0.007661689223,panHod1:0.01573033274):0.0300490877,(((bisBis1:1e-08,bosMut1:1e-08):1e-08,(bosInd1:0.01170144782,bosTau8:1e-08):0.003783671089):0.004590662202,bubBub1:0.01817858304):0.01407976783):0.004578868461,(odoVir1:0.03473810519,cerEla1:0.01900351432):0.03263708556):0.1835660399,(phyCat1:0.05309442756,(balAcu1:0.01904509486,balMys1:0.007330686834):0.004310106748):0.03287447509):0.04620218134,susScr11:0.3592704999):0.003113668271,(((camFer2:0.003712935075,camBac1:1e-08):0.003713666453,camDro1:1e-08):0.02264078892,vicPac2:0.01565806295):0.2789100231):0.1408636185,(((equCab3:0.003529595709,equPrz1:1e-08):1e-08,equAsi1:0.00353433653):0.1467637375,cerSim1:0.1738138353):0.09502313717):0.001384974269,((((((myoBra1:0.008632734337,myoLuc2:0.04251410805):0.03351334393,myoDav1:0.08480189963):0.06862262307,eptFus1:0.1179931384):0.1703868136,minNat1:0.2006533754):0.08605615005,desRot1:0.260888605):0.08318112635,(((pteAle1:0.01102560418,pteVam2:0.0181195698):0.03347318356,rouAeg1:0.04417326689):0.1358327676,(rhiSin1:0.1022340052,hipArm1:0.1540618389):0.2086035415):0.01946462156):0.08011142946):0.009174491956,(((((((lepWed1:1e-08,neoSch1:0.006991697824):0.02742699076,odoRosDiv1:0.05545098092):0.03318225996,((musFur1:0.0894941684,enhLut1:0.03386810804):0.1067253094,ailFul1:0.124789079):0.02073584184):0.005204345466,(ailMel1:0.04260199863,ursMar1:0.03250107823):0.05085251099):0.065228675,(canFam3:1e-08,lycPic1:1e-08):0.1868619028):0.05418050578,((felCat8:1e-08,aciJub1:1e-08):1e-08,(panTig1:0.00550612697,panPar1:0.01395343861):0.006641585668):0.2062384472):0.03343625411,(manPen1:0.6596854841,manJav1:0.5331111342):1e-08):0.06318361374):0.04398954116,((eriEur2:0.4714628114,sorAra2:0.8147207175):0.07421406518,conCri1:0.4031303275):0.03458100794):0.04521492998):0.1119959706,((((((((((mm10:0.03522978988,musCar1:0.02021320921):0.03742660907,musPah1:0.04630985645):0.1357167055,rn6:0.2896645634):0.2854509437,merUng1:0.481034574):0.06612356627,((criGri1:0.3601030418,mesAur1:0.1207463773):0.06761820134,micOch1:0.2070454098):0.06171540576):0.5925821385,(casCan1:0.17399518,dipOrd2:0.7077434994):0.1441060614):0.01524617662,((hetGla2:0.1030983116,fukDam1:0.09764514776):0.06681611,((chiLan1:0.2018786115,octDeg1:0.2306134916):0.02173913679,cavPor3:0.2274857549):0.08132172566):0.2337552875):0.01070330241,(speTri2:0.01885078993,marMar1:0.04019599333):0.3825513761):0.07010809051,(oryCun2:0.2523834941,ochPri3:0.3162572088):0.3801344462):0.04009611764,tupChi1:0.3095107839):0.007843335765):0.00687653805,galVar1:0.2296614876):0.02976560004,((micMur3:0.2103139575,proCoq1:0.07701243367):0.09965160144,otoGar3:0.2796679848):0.1078668393):0.03831639216,tarSyr2:0.3475175253):0.09658442582,((calJac3:0.03979226874,aotNan1:0.03636812238):1e-08,(saiBol1:0.0295018589,cebCap1:0.0184261562):0.02024819306):0.08358499873):0.01848394652,(((((rheMac8:0.00704013493,macFas5:0.003506665596):1e-08,macNem1:0.003516039098):0.01057866629,(papAnu3:0.02513810298,(manLeu1:0.007040283539,cerAty1:0.003523819447):1e-08):0.003542214445):0.02867734973,chlSab2:0.01848379169):0.04096813008,((colAng1:0.02195655141,pilTep1:0.03304659454):0.004118071744,(nasLar1:0.0369305078,(rhiRox1:0.01468174663,rhiBie1:1e-08):0.004606935684):0.01327559045):0.003733398756):0.04033045332):0.01652840789,nomLeu3:0.02694151554):0.01976151112,ponAbe2:0.02406553256):0.04387489412,gorGor5:0.003800072668):1e-08,(panTro5:0.007199485487,panPan2:0.003597432364):0.01478072282,hg38:0.01810229187);
C9orf16	((((((((((((((phaCin1:0.02934549972,sarHar1:0.2307759423):1e-08,monDom5:0.1577714578):0.5129950428,((((loxAfr3:0.02448374889,triMan1:1e-08):1e-08,proCap2:1e-08):1e-08,(((chrAsi1:1e-08,echTel2:0.1430847742):1e-08,eleEdw1:0.06759727605):1e-08,oryAfe1:0.04169274118):1e-08):0.02816054092,(dasNov3:0.1101413668,choHof2:0.02839841135):1e-08):1e-08):0.01476518593,((((((((((((oviAri4:1e-08,oviCan1:1e-08):1e-08,capHir2:1e-08):1e-08,panHod1:1e-08):1e-08,(((bisBis1:1e-08,bosMut1:1e-08):1e-08,(bosInd1:1e-08,bosTau8:1e-08):1e-08):1e-08,bubBub1:1e-08):1e-08):1e-08,(odoVir1:1e-08,cerEla1:1e-08):0.01399825256):0.04390615905,(((((turTru3:0.09255631783,orcOrc1:1e-08):1e-08,delLeu1:1e-08):0.02934881467,lipVex1:1e-08):1e-08,phyCat1:1e-08):0.01406250658,(balAcu1:1e-08,balMys1:1e-08):1e-08):1e-08):1e-08,susScr11:0.01357665128):1e-08,(((camFer2:1e-08,camBac1:0.0306464276):1e-08,camDro1:1e-08):1e-08,vicPac2:1e-08):0.01399654924):1e-08,(((equCab3:1e-08,equPrz1:1e-08):1e-08,equAsi1:1e-08):1e-08,cerSim1:1e-08):0.01455632519):1e-08,((((((myoBra1:0.01180622094,myoLuc2:1e-08):1e-08,myoDav1:0.01086102989):1e-08,eptFus1:1e-08):0.2874756745,minNat1:1e-08):1e-08,desRot1:0.01378139942):1e-08,(((pteAle1:0.01304771827,pteVam2:1e-08):1e-08,rouAeg1:1e-08):0.01356124462,(rhiSin1:1e-08,hipArm1:0.02897883081):0.01403874663):1e-08):1e-08):1e-08,(((((((lepWed1:1e-08,neoSch1:0.01378736238):1e-08,odoRosDiv1:0.04305666764):0.01455651695,((musFur1:1e-08,enhLut1:1e-08):0.02703264855,ailFul1:0.02826685426):1e-08):1e-08,(ailMel1:1e-08,ursMar1:1e-08):0.1811621052):1e-08,(canFam3:1e-08,lycPic1:1e-08):0.04576578643):1e-08,((felCat8:1e-08,aciJub1:0.3167675555):1e-08,(panTig1:0.2829888125,panPar1:0.01075314294):1e-08):0.01774225265):1e-08,manPen1:0.03211185252):1e-08):1e-08,((eriEur2:0.07886420024,sorAra2:0.08350382186):0.01350921085,conCri1:0.05540254908):0.03619167414):1e-08):1e-08,((((((((((((mm10:1e-08,musCar1:1e-08):1e-08,musPah1:0.1393459308):1e-08,rn6:1e-08):0.0484834449,merUng1:0.01301810527):1e-08,((criGri1:0.01295584042,mesAur1:1e-08):1e-08,micOch1:0.01275243252):1e-08):0.0186576002,nanGal1:0.07783892494):0.02359934352,jacJac1:0.01371435893):0.0147478961,(casCan1:1e-08,dipOrd2:0.0144685179):1e-08):1e-08,((hetGla2:0.01361393068,fukDam1:1e-08):1e-08,((chiLan1:0.02516913021,octDeg1:0.01435382517):1e-08,cavPor3:0.01462942758):0.0396546143):0.05373002024):1e-08,(speTri2:0.01443629591,marMar1:1e-08):0.04531946847):1e-08,(oryCun2:0.1442942245,ochPri3:0.01974622173):0.1557633085):0.01385151929,tupChi1:1e-08):1e-08):1e-08,galVar1:0.02838844):1e-08,((micMur3:0.023564145,proCoq1:0.02213422083):0.008759635322,otoGar3:0.02850596643):1e-08):1e-08,tarSyr2:0.01378208533):1e-08,((calJac3:1e-08,aotNan1:1e-08):1e-08,(saiBol1:0.01438444462,cebCap1:1e-08):1e-08):0.01463532722):0.01334067332,(((((rheMac8:0.1619039796,macFas5:1e-08):1e-08,macNem1:1e-08):1e-08,(papAnu3:1e-08,(manLeu1:1e-08,cerAty1:1e-08):1e-08):1e-08):1e-08,chlSab2:1e-08):1e-08,((colAng1:1e-08,pilTep1:1e-08):1e-08,(rhiRox1:1e-08,rhiBie1:0.01423199373):1e-08):1e-08):1e-08):1e-08,nomLeu3:1e-08):1e-08,ponAbe2:1e-08):1e-08,gorGor5:1e-08):1e-08,(panTro5:1e-08,panPan2:1e-08):1e-08,hg38:1e-08);
C9orf24	((((((((((((((phaCin1:1e-08,sarHar1:0.4820077634):0.110599084,monDom5:0.2780093583):0.3017999452,((((loxAfr3:0.0485635319,triMan1:0.05757499211):1e-08,proCap2:0.09435615355):1e-08,(((chrAsi1:0.1772597047,echTel2:0.1334958989):1e-08,eleEdw1:0.2843053187):0.01248084423,oryAfe1:0.1023110603):1e-08):0.06027316685,(dasNov3:0.1280453895,choHof2:0.08252274824):0.05364368896):1e-08):0.07674621071,((((((((((((oviAri4:1e-08,oviCan1:0.01941833318):1e-08,capHir2:1e-08):1e-08,panHod1:1e-08):1e-08,(((bisBis1:1e-08,bosMut1:1e-08):1e-08,(bosInd1:1e-08,bosTau8:1e-08):1e-08):1e-08,bubBub1:1e-08):0.01488427873):1e-08,(odoVir1:1e-08,cerEla1:0.01978939715):0.00796637085):0.04284621036,(((((turTru3:1e-08,orcOrc1:0.01251367847):0.03794763387,delLeu1:0.01550749767):0.007761125521,lipVex1:0.04130187473):1e-08,phyCat1:0.01564606016):0.008198677019,(balAcu1:0.007686197063,balMys1:1e-08):0.03094927674):0.04265839637):0.009061235374,susScr11:0.0395368705):1e-08,(((camFer2:1e-08,camBac1:1e-08):1e-08,camDro1:0.07193559397):0.03016829625,vicPac2:0.02025623709):0.009725783843):0.02229344288,(((equCab3:1e-08,equPrz1:1e-08):1e-08,equAsi1:1e-08):0.08916662084,cerSim1:0.009319643451):0.06212473076):0.00653236238,((((((myoBra1:0.01281454996,myoLuc2:0.01749379344):1e-08,myoDav1:0.06720211224):0.06283504504,eptFus1:0.01871792547):0.1119162016,minNat1:0.07759965746):0.02622437662,desRot1:0.1304787851):0.01763282108,(((pteAle1:1e-08,pteVam2:0.007170326278):0.0106600407,rouAeg1:0.01867436031):0.08955431767,(rhiSin1:0.04285149214,hipArm1:0.04204883221):0.03883653737):0.02217136064):0.01786310457):0.007630798855,(((((((lepWed1:0.01587450899,neoSch1:0.02391708565):0.04077298412,odoRosDiv1:0.040500158):0.00795883371,((musFur1:0.007933369638,enhLut1:0.02373813466):0.03209585463,ailFul1:0.02426093979):0.007542753597):1e-08,(ailMel1:0.06677049656,ursMar1:0.01590975147):0.02223720582):0.03095134173,(canFam3:0.007417657261,lycPic1:1e-08):0.08646866248):0.006495108337,((felCat8:0.01613850496,aciJub1:0.06689337898):1e-08,(panTig1:1e-08,panPar1:0.01513639722):0.007610755826):0.04957557688):0.02709114009,(manPen1:0.05616894082,manJav1:1e-08):0.1206241067):0.007416753494):1e-08,((eriEur2:0.2047201646,sorAra2:0.7959779841):0.02689476802,conCri1:0.1055178725):0.01610691335):0.02159885702):1e-08,((((((((((((mm10:0.01520874615,musCar1:0.01526634702):0.01677527383,musPah1:0.006707817365):0.02158651562,rn6:0.0699128715):0.03622176098,merUng1:0.2016424534):1e-08,((criGri1:0.3216554907,mesAur1:0.04424248246):1e-08,micOch1:0.03997163722):0.01742206974):0.03331288038,nanGal1:0.2238994638):0.06116001392,jacJac1:0.1442603592):1e-08,(casCan1:0.1333179819,dipOrd2:0.5252428313):0.03112296326):0.02045348416,((hetGla2:0.04505474075,fukDam1:0.1068204501):0.01019880433,((chiLan1:0.0961798672,octDeg1:1e-08):0.01098560219,cavPor3:0.1129762653):0.02182767946):0.1390367593):1e-08,(speTri2:0.00712335332,marMar1:0.007784945949):0.2559602016):0.0001572494752,(oryCun2:0.05052206934,ochPri3:0.07064336818):0.08800357719):0.02484365156,tupChi1:0.2092148499):1e-08):0.008309680769,galVar1:0.0889850555):0.02802020244,((micMur3:0.1003473574,proCoq1:0.07495052245):0.0256268528,otoGar3:0.1412929759):0.008068800423):1e-08,tarSyr2:0.1465460512):0.08480940102,((calJac3:0.03155556712,aotNan1:1e-08):1e-08,(saiBol1:1e-08,cebCap1:0.0315530554):1e-08):0.04072552965):0.007903771758,(((((rheMac8:1e-08,macFas5:1e-08):1e-08,macNem1:1e-08):1e-08,(papAnu3:1e-08,(manLeu1:1e-08,cerAty1:1e-08):1e-08):1e-08):1e-08,chlSab2:0.007878073503):1e-08,((colAng1:0.007864744094,pilTep1:0.01591609161):1e-08,(nasLar1:1e-08,(rhiRox1:1e-08,rhiBie1:0.00791006169):0.007407896041):0.0004494131717):1e-08):0.01589005914):1e-08,nomLeu3:0.02453064106):1e-08,ponAbe2:0.02431089296):0.007843833308,gorGor5:0.007836756409):1e-08,(panTro5:0.0157458876,panPan2:1e-08):1e-08,hg38:1e-08);
C9orf3	(((((((((((((phaCin1:0.06780052366,sarHar1:0.1129972035):0.03228511022,monDom5:0.1292721436):0.3767054227,((((loxAfr3:0.08986634056,triMan1:0.09408759531):0.003878393567,proCap2:0.1708858324):0.03393845644,(((chrAsi1:0.1757261537,echTel2:0.2427231815):0.03749116699,eleEdw1:0.3502116304):1e-08,oryAfe1:0.1164552308):1e-08):0.06397815505,(dasNov3:0.167458267,choHof2:0.1198752324):0.04334563038):1e-08):0.03366653771,((((((((((((oviAri4:0.002559360584,oviCan1:0.005282452389):0.00258923971,capHir2:0.005106984705):0.003071082555,panHod1:0.03003243125):0.02093773375,(((bisBis1:0.00254471796,bosMut1:1e-08):0.002543113492,(bosInd1:1e-08,bosTau8:0.003136791009):0.001955922068):0.0154584938,bubBub1:0.01926956239):0.02185853639):0.002023361854,(odoVir1:0.03650271497,cerEla1:0.02849172717):0.03554713119):0.04719635713,(((((turTru3:0.00786313812,orcOrc1:0.007832215091):0.006168303207,delLeu1:0.01500316485):0.002496326784,lipVex1:0.01699555869):0.01246285769,phyCat1:0.0540960103):1e-08,(balAcu1:0.007802454041,balMys1:0.01049348303):0.004336714123):0.04256868006):0.005339862438,susScr11:0.1086061753):0.005500204078,(((camFer2:1e-08,camBac1:1e-08):1e-08,camDro1:1e-08):0.02213748793,vicPac2:0.01914667699):0.09769291578):0.009303140293,((equCab3:0.0165722768,equAsi1:0.006727925341):0.04998384678,cerSim1:0.04912768228):0.01886363316):1e-08,((((((myoBra1:1e-08,myoLuc2:0.01076405958):0.006685852663,myoDav1:0.02243500623):0.02835252903,eptFus1:0.02353729153):0.05416859519,minNat1:0.07090723008):0.03084502374,desRot1:0.1044231116):0.01478933271,(((pteAle1:1e-08,pteVam2:0.0103509396):0.04101643864,rouAeg1:0.02350092374):0.07266730724,(rhiSin1:0.06203381091,hipArm1:0.05139530916):0.06788842177):0.004037729639):0.02161272744):0.005213007475,((((((lepWed1:0.01333093784,neoSch1:0.007936142395):0.01038036929,odoRosDiv1:0.01331294521):0.03487901998,((musFur1:0.02902314478,enhLut1:0.01718081629):0.06211328729,ailFul1:0.04153479584):0.01918686347):1e-08,(ailMel1:0.02495893615,ursMar1:0.02692891809):0.03288734238):0.008239293636,(canFam3:1e-08,lycPic1:0.005180025178):0.1048710828):0.008982540136,((felCat8:0.007631229853,aciJub1:0.02541211076):0.004791005206,(panTig1:1e-08,panPar1:0.002550219017):0.003035917325):0.03802814015):0.06886388309):0.01741001805,((eriEur2:0.1436028591,sorAra2:0.3198622167):0.008285325485,conCri1:0.191098656):0.02260961547):0.01110039231):0.03986794985,((((((((((mm10:0.03074427785,musCar1:0.01885288945):0.01829746532,musPah1:0.05749485378):0.03581302077,rn6:0.08834437331):0.07224680264,((criGri1:0.0475695288,mesAur1:0.09040876276):0.05104271486,micOch1:0.09567402549):0.0346414336):0.1216726325,nanGal1:0.1552540168):0.03829121033,jacJac1:0.1970951722):0.04601355719,(casCan1:0.185444049,dipOrd2:0.1470985462):0.02768472094):0.007808124738,((hetGla2:0.0553614083,fukDam1:0.06095719151):0.03341193775,((chiLan1:0.06755948166,octDeg1:0.08401205194):0.002410145147,cavPor3:0.178347177):0.01540970078):0.09466188236):0.003825213213,(speTri2:0.0151567885,marMar1:0.01600843547):0.1716972203):0.009987692181,(oryCun2:0.0592873068,ochPri3:0.2693363804):0.09775214441):0.01819575839):0.004925373629,galVar1:0.1181734857):0.01155835904,((micMur3:0.037183877,proCoq1:0.02154316456):0.02780356335,otoGar3:0.08289821337):0.03371685838):0.08237770221,((calJac3:0.01974260006,aotNan1:0.02105627734):0.002385080944,(saiBol1:0.02310669231,cebCap1:0.009235564272):0.006123202865):0.0222087503):0.02051429086,(((((rheMac8:0.004856705773,macFas5:0.004845018612):1e-08,macNem1:0.00987679798):0.004886165062,(papAnu3:0.01228679939,(manLeu1:0.002440443945,cerAty1:0.004882995063):1e-08):0.002410333161):0.02758100625,chlSab2:0.01472957631):0.01322552289,((colAng1:0.01821907527,pilTep1:0.01622093847):0.0009267275798,(nasLar1:0.01882750145,(rhiRox1:0.009039106498,rhiBie1:1e-08):0.003840289607):0.007269403681):0.01114727347):0.0315870301):0.007259950085,nomLeu3:0.02219920762):0.00231122268,ponAbe2:0.0197550528):0.007292834139,gorGor5:0.003006138455):1e-08,(panTro5:0.006012308018,panPan2:1e-08):1e-08,hg38:0.01222181275);
C9orf40	((((((((((((((phaCin1:0.1107432774,sarHar1:0.1016893079):0.09308192676,monDom5:0.05121514997):1.297668665,((((loxAfr3:0.08890396597,triMan1:0.05797479974):1e-08,proCap2:0.1878739643):0.02875235096,((chrAsi1:0.2211337834,eleEdw1:0.287124653):0.007870235813,oryAfe1:0.177939143):1e-08):0.07613146812,dasNov3:0.1143686033):0.007531157689):0.02605011517,((((((((((((oviAri4:1e-08,oviCan1:1e-08):0.0245425987,capHir2:0.01141972733):1e-08,panHod1:0.04193489776):0.0350917559,(((bisBis1:0.0416091906,bosMut1:0.04172045979):1e-08,(bosInd1:1e-08,bosTau8:1e-08):0.005363103276):0.000935065626,bubBub1:0.04159962428):0.0134515122):1e-08,(odoVir1:0.02616574983,cerEla1:1e-08):1e-08):0.07211854178,(((((turTru3:1e-08,orcOrc1:0.006549303065):1e-08,delLeu1:0.01318148886):0.00657236971,lipVex1:0.02682176377):1e-08,phyCat1:0.006562330123):1e-08,(balAcu1:1.047288702,balMys1:0.01686212685):0.002873232456):0.0661185759):0.005654975227,susScr11:0.1334734351):0.01863251906,(((camFer2:1e-08,camBac1:1e-08):1e-08,camDro1:1e-08):1e-08,vicPac2:1e-08):0.3547322347):0.008991659232,(((equCab3:1e-08,equPrz1:1e-08):1e-08,equAsi1:1e-08):0.09194196507,cerSim1:0.09389019542):0.08274971999):1e-08,((((((myoBra1:1e-08,myoLuc2:1e-08):1e-08,myoDav1:0.04172181912):0.07514804956,eptFus1:0.04812575857):0.04406369795,minNat1:0.04679633055):0.04849303757,desRot1:0.6169962563):0.03723264027,(((pteAle1:1e-08,pteVam2:1e-08):0.002393049069,rouAeg1:0.06817228033):0.1010591057,(rhiSin1:0.1464749203,hipArm1:0.04059472615):0.02865722178):0.03289611801):0.06952353445):1e-08,(((((((lepWed1:1e-08,neoSch1:0.006668386447):0.007039866454,odoRosDiv1:0.02735195667):0.02043451464,(enhLut1:0.03176142859,ailFul1:0.06333918145):0.01365766835):0.03199174514,(ailMel1:0.5744377025,ursMar1:1e-08):0.1948638984):1e-08,(canFam3:1e-08,lycPic1:0.008134024059):0.04390489452):0.03319429534,((felCat8:0.05049969706,aciJub1:1e-08):0.03772579098,(panTig1:1e-08,panPar1:1e-08):0.009879792632):0.09984527338):0.01686952608,(manPen1:0.0787542471,manJav1:1e-08):0.2982142313):0.0163901357):0.0003732613362,((eriEur2:0.5679809616,sorAra2:0.0002456854299):0.4733908917,conCri1:0.1750075838):0.08589617814):0.06591105707):0.01647846579,((((((((((((mm10:0.008403954009,musCar1:0.01665162379):0.007550922241,musPah1:0.009943765717):0.07991815181,rn6:0.05141265688):0.08696779455,merUng1:0.1664165226):0.01573936261,((criGri1:0.1330825801,mesAur1:0.1145414213):0.06477817077,micOch1:0.08762860809):0.05903180897):0.3244131219,nanGal1:0.3167621027):0.3541639411,jacJac1:0.2379190765):0.1164717647,(casCan1:0.1533567775,dipOrd2:0.3008537064):1e-08):1e-08,((hetGla2:0.2827691335,fukDam1:0.1433349188):1e-08,((chiLan1:0.1475094644,octDeg1:0.1426693962):1e-08,cavPor3:0.1847026399):1e-08):0.2808491674):0.005813219935,(speTri2:0.0827816719,marMar1:1e-08):1.040897129):0.1806677474,(oryCun2:0.1103897199,ochPri3:2.57099356):0.1078238935):1e-08,tupChi1:0.181700986):1e-08):1e-08,galVar1:0.9845778343):0.09207565538,((micMur3:0.07423758851,proCoq1:0.08164015097):0.03315326591,otoGar3:0.1203848428):0.0208830622):1e-08,tarSyr2:0.3578089004):0.1345636336,((calJac3:0.05515877026,aotNan1:0.03533827318):1e-08,(saiBol1:0.07833885689,cebCap1:1e-08):0.01288302614):0.03318415108):0.09155483923,(((((rheMac8:1e-08,macFas5:1e-08):1e-08,macNem1:1e-08):0.01281197763,(papAnu3:1e-08,(manLeu1:1e-08,cerAty1:1e-08):1e-08):1e-08):1e-08,chlSab2:0.01916898703):0.002604160496,((colAng1:1e-08,pilTep1:0.006276339951):1e-08,(nasLar1:1e-08,(rhiRox1:1e-08,rhiBie1:0.005570927864):1e-08):0.0007335749588):0.01033806439):0.04055014328):0.01320595965,nomLeu3:0.01516478687):0.008357773352,ponAbe2:0.01287057824):0.00655268885,gorGor5:1e-08):1e-08,(panTro5:0.007600047525,panPan2:0.5978836926):1e-08,hg38:0.006341741467);
C9orf43	((((((((((((((phaCin1:0.2532077988,sarHar1:0.1689358649):0.07931575398,monDom5:0.8517393432):2.456208608,((((loxAfr3:0.1087058132,triMan1:0.07573043451):1e-08,proCap2:0.2819557387):0.0436457814,(((chrAsi1:0.2631590337,echTel2:0.7187609575):0.05138160509,eleEdw1:0.5593143396):0.02027674318,oryAfe1:0.2650078707):0.003772924882):0.1863932571,(dasNov3:0.1653420081,choHof2:0.1521678432):0.130311003):0.0364337133):0.06108357965,((((((((((((oviAri4:0.002583858363,oviCan1:0.005058002683):0.01046576996,capHir2:0.01957286858):0.01030096489,panHod1:0.02816140475):0.03647603367,(((bisBis1:0.004575038136,bosMut1:0.002277321331):1e-08,(bosInd1:0.002282716261,bosTau8:0.005160051294):0.009201215194):0.02136939928,bubBub1:0.02145911553):0.01971670329):0.00211053971,(odoVir1:0.0465330312,cerEla1:0.02133458859):0.05068683962):0.1609043785,(((((turTru3:0.009194422812,orcOrc1:0.004570189976):0.02101045005,delLeu1:0.03053805118):0.01163663316,lipVex1:0.02212510334):0.01395840837,phyCat1:0.0288076953):0.002421861358,(balAcu1:0.01809328394,balMys1:0.02325291127):0.01947570298):0.05998396374):0.03014048696,susScr11:0.2354447175):0.01249669712,(((camFer2:0.002211208935,camBac1:1e-08):0.007066194705,camDro1:0.001882601349):0.01307611796,vicPac2:0.02615016954):0.146743895):0.1065850368,(((equCab3:1e-08,equPrz1:1e-08):0.007962560068,equAsi1:0.008032150708):0.1852497765,cerSim1:0.07157001816):0.04865786782):1e-08,((((((myoBra1:0.01771388271,myoLuc2:0.02799303833):0.01109926905,myoDav1:0.05661083992):0.04617445482,eptFus1:0.07995633377):0.1826974675,minNat1:0.2355448435):0.01931548861,desRot1:0.1983255006):0.04827774844,(((pteAle1:0.0108026753,pteVam2:0.02351488518):0.02810303718,rouAeg1:0.06537676444):0.1152812444,(rhiSin1:0.127010224,hipArm1:0.1225271318):0.04006809221):0.02986503663):0.06782996733):0.006300191445,(((((((lepWed1:0.007283685467,neoSch1:0.01711284256):0.02709012761,odoRosDiv1:0.03279841938):0.05784401341,((musFur1:0.03988363164,enhLut1:0.02765613282):0.07995030816,ailFul1:0.0793569285):0.0270371267):0.00561262222,(ailMel1:0.02819935318,ursMar1:0.02949412845):0.07171394805):0.02579270993,(canFam3:0.002807250853,lycPic1:0.0129781169):0.124338058):0.04845897415,((felCat8:0.008964240335,aciJub1:0.03667050238):1e-08,(panTig1:0.002337677921,panPar1:0.007047091026):0.0142585584):0.1485736586):0.1056904602,(manPen1:0.01877114902,manJav1:0.02314974226):0.242108835):0.01197989589):0.04720065638,((eriEur2:0.4115429888,sorAra2:1.216367):0.05811505966,conCri1:0.3759903603):0.1055134859):0.04090662394):0.07411581407,((((((((((((mm10:0.03439343485,musCar1:0.04064346301):0.04281755621,musPah1:0.06107800436):0.1570455234,rn6:0.230221539):0.1893094502,merUng1:0.4246241608):0.04310539395,((criGri1:0.2560089744,mesAur1:0.1690484154):0.03750940785,micOch1:0.164873722):0.06694323155):0.1539897469,nanGal1:0.2861806407):0.2280637252,jacJac1:0.3323004527):0.1056832077,(casCan1:0.3690534476,dipOrd2:0.8735941886):0.07401735847):0.1342373393,((hetGla2:0.08160840345,fukDam1:0.1373104366):0.05380498691,((chiLan1:0.1196403336,octDeg1:0.1796958914):0.01476593808,cavPor3:0.1722495696):0.0339285263):0.2333766294):0.03207481503,(speTri2:0.03781622504,marMar1:0.01801847912):0.3840949543):0.05748363163,(oryCun2:0.18194559,ochPri3:0.2358072712):0.2432053):0.005608086549,tupChi1:0.4506969341):0.01084184265):0.03362657421,galVar1:0.182543716):0.01899567659,((micMur3:0.1750068665,proCoq1:0.04899329349):0.04807146131,otoGar3:0.3031513068):0.09885293306):0.005016940324,tarSyr2:0.2423508713):0.1739267914,((calJac3:0.09078917845,aotNan1:0.03620180597):1e-08,(saiBol1:0.0341340636,cebCap1:0.03822825804):0.003329837524):0.07996997035):0.03282419389,(((((rheMac8:0.002245694138,macFas5:0.002245174198):1e-08,macNem1:1e-08):0.004512930496,(papAnu3:0.004516184791,(manLeu1:0.003615429341,cerAty1:0.01363658054):0.0009426294538):1e-08):0.002216778453,chlSab2:0.004546542286):0.01614906358,((colAng1:0.02070935718,pilTep1:0.01603485004):0.00450868297,(nasLar1:1e-08,(rhiRox1:1e-08,rhiBie1:0.009059015853):0.01136440178):1e-08):0.01127220796):0.02771612958):0.01326243881,nomLeu3:0.023144479):0.004386510735,ponAbe2:0.01156858629):0.009065068039,gorGor5:0.01813441813):0.006783136904,(panTro5:1e-08,panPan2:0.002243322462):0.006741248581,hg38:0.01609124063);
C9orf50	(((((((((((((phaCin1:0.2167394512,sarHar1:1e-08):3.237817985,((((loxAfr3:0.1325107008,triMan1:0.1025724206):0.009910925763,proCap2:0.3244215534):0.03285118746,(((chrAsi1:0.1470120583,echTel2:0.5108950309):0.08593536654,eleEdw1:0.5038804573):0.05312715511,oryAfe1:0.2504003717):0.01611266384):0.2138082965,(dasNov3:0.2183493368,choHof2:0.1539660373):0.1667194559):0.1591055585):0.09488140373,((((((((((((oviAri4:0.03925656269,oviCan1:0.02608933936):0.1445126195,capHir2:0.009403305862):0.007577602336,panHod1:0.01695902436):0.01655540181,(((bisBis1:0.005941008056,bosMut1:0.003142374919):1e-08,(bosInd1:0.03580124393,bosTau8:0.005869985689):1e-08):0.01096543618,bubBub1:0.01184834442):0.01842453358):0.0121748518,(odoVir1:0.04712269622,cerEla1:0.03418724165):0.04107355146):0.1535508991,(((((turTru3:0.03383997628,orcOrc1:0.02715872815):0.02218382588,delLeu1:0.0283650769):0.02407533827,lipVex1:0.1216640435):0.01607481414,phyCat1:0.1008800044):1e-08,(balAcu1:0.05044864973,balMys1:0.01928620419):0.005507733994):0.06373582263):0.02364105919,susScr11:0.169144973):0.04839840856,(((camFer2:1e-08,camBac1:1e-08):0.008218709178,camDro1:0.003113645407):0.0311111651,vicPac2:0.03590916715):0.142449834):0.1170496995,(((equCab3:0.002562865023,equPrz1:1e-08):0.02421216608,equAsi1:0.01622771407):0.1954491989,cerSim1:0.09066287294):0.08769823312):0.02897434411,(((((myoBra1:0.02196063278,myoDav1:0.09842053036):0.1569419028,eptFus1:0.1145265501):0.309090866,minNat1:0.1958109693):0.04205360811,desRot1:0.3543505334):0.09579676203,(((pteAle1:0.01332052842,pteVam2:0.01027281973):0.01434169292,rouAeg1:0.07820358867):0.2185060078,(rhiSin1:0.1955887965,hipArm1:0.1625426245):0.1288509386):0.02192817411):0.1101762719):0.01342154543,(((((((lepWed1:0.02012751229,neoSch1:0.01429206022):0.02346524824,odoRosDiv1:0.05523500467):0.03259781852,((musFur1:0.05512800434,enhLut1:0.03194681625):0.1055880363,ailFul1:0.1395937064):0.03915900449):1e-08,(ailMel1:0.06440262046,ursMar1:0.09770299749):0.08159555937):0.07951673889,(canFam3:1e-08,lycPic1:0.004189387733):0.2004333096):0.04452623836,((felCat8:0.01998694735,aciJub1:0.03194699034):0.009390061376,(panTig1:0.01987635024,panPar1:1e-08):0.009687536447):0.2370366341):0.1173063161,(manPen1:0.04778231918,manJav1:0.08528414686):0.3970168513):0.02591524912):0.03492939832,((eriEur2:0.553725366,sorAra2:1.690624369):0.05230975444,conCri1:0.7429514711):0.01162084948):0.1508920495):0.1170137884,((((((((((((mm10:0.02893964928,musCar1:0.02569707884):0.03119925892,musPah1:0.05861750973):0.09701120021,rn6:0.1104232599):0.144953667,merUng1:0.4197962532):0.009300982978,((criGri1:0.2285720485,mesAur1:0.1144072017):0.03989868372,micOch1:0.1007844854):0.04834862532):0.2005159001,nanGal1:0.3930705063):0.1876531309,jacJac1:0.4454394889):0.1530446548,(casCan1:0.3599483039,dipOrd2:0.533309604):0.05587054443):0.1569378453,((hetGla2:0.1756877523,fukDam1:0.2273092848):0.09144241596,((chiLan1:0.1500721633,octDeg1:0.1836410024):0.03054601555,cavPor3:0.3017340314):0.06627197448):0.6237671745):0.05599724058,(speTri2:0.05109681936,marMar1:0.1608650737):0.6920431063):0.1774898004,ochPri3:0.8989858596):0.03535459861,tupChi1:0.6103379476):1e-08):1e-08,galVar1:0.4852174026):0.2611888127,((micMur3:0.1449677265,proCoq1:0.0938274239):0.04231480844,otoGar3:0.3705290909):0.1678997347):0.05603459729,tarSyr2:0.5492352779):0.1324256517,((calJac3:0.3049583056,aotNan1:0.1351362211):0.01135543491,(saiBol1:0.07335559594,cebCap1:0.1027169829):0.01194325047):0.1862589199):0.1165088399,(((((rheMac8:0.002660450285,macFas5:1e-08):0.002652638799,macNem1:0.002660826793):0.01344798883,(papAnu3:0.008037547354,(manLeu1:0.01076920246,cerAty1:0.01618189582):0.00263548144):0.005307906625):0.005358374138,chlSab2:0.01083012215):0.01549994503,((colAng1:0.01406162848,pilTep1:0.03559212658):0.01658935851,(rhiRox1:0.005555500377,rhiBie1:0.002762079686):0.06067089551):1e-08):0.02094981051):0.01577821134,nomLeu3:0.251648631):1e-08,ponAbe2:0.05337389305):0.03009708837,gorGor5:0.02380236399):0.002690902219,(panTro5:0.002635599953,panPan2:0.003493142407):0.02627930736,hg38:0.01145662239);
C9orf57	(((((((((((phaCin1:0.1936245691,monDom5:0.3301276856):1.218136368,((((loxAfr3:0.04676722662,triMan1:0.08442216562):1e-08,proCap2:0.2040048965):0.04787172224,(((chrAsi1:0.1719551244,echTel2:0.8925026356):0.02179415039,eleEdw1:0.8797503557):0.04918153159,oryAfe1:0.168666442):0.02886713391):0.3216668517,(dasNov3:0.3146864328,choHof2:0.1316032946):0.0368825997):1e-08):0.06730120432,((((((((((((oviAri4:1e-08,oviCan1:0.01088262712):0.01080118285,capHir2:0.0391728232):1e-08,panHod1:1e-08):0.01314651675,(((bisBis1:1e-08,bosMut1:0.01136040346):0.02263255566,(bosInd1:1e-08,bosTau8:1e-08):1e-08):0.01108448527,bubBub1:1e-08):0.01106122189):0.03060503509,(odoVir1:0.02029222584,cerEla1:0.1133776144):1e-08):0.2233179054,(((((turTru3:1e-08,orcOrc1:0.01250805683):0.01247246371,delLeu1:1e-08):0.01250536901,lipVex1:0.02860314359):1e-08,phyCat1:0.02491164302):1e-08,(balAcu1:0.02509197931,balMys1:0.02522183105):1e-08):0.03683705594):1e-08,susScr11:0.3108328225):1e-08,(((camFer2:0.01208331328,camBac1:0.01208210026):1e-08,camDro1:1e-08):1e-08,vicPac2:1e-08):0.3707118973):0.0234368118,(((equCab3:1e-08,equPrz1:1e-08):1e-08,equAsi1:1e-08):0.2277631629,cerSim1:0.06151358448):0.07247642715):1e-08,((((((myoBra1:1e-08,myoLuc2:0.04035638698):0.01660020438,myoDav1:0.07420926127):0.03532637625,eptFus1:0.1274381395):0.3182482902,minNat1:0.2778190253):0.09527491826,desRot1:0.5026399345):0.002301215344,(((pteAle1:0.01267220003,pteVam2:1e-08):0.08814203031,rouAeg1:0.1714968075):0.08215551609,(rhiSin1:0.1045235693,hipArm1:0.07797950753):0.09155274935):0.02786422908):0.06140639482):1e-08,(((((((lepWed1:0.02551870338,neoSch1:1e-08):0.03065504518,odoRosDiv1:0.07192277125):0.09804047417,((musFur1:0.05345756579,enhLut1:0.03966161368):0.2066621591,ailFul1:0.04367137976):0.03267056364):1e-08,(ailMel1:0.08265719182,ursMar1:1e-08):0.2060235103):0.1277550578,(canFam3:1e-08,lycPic1:1e-08):0.1675184719):1e-08,((felCat8:1e-08,aciJub1:1e-08):0.04338860225,(panTig1:1e-08,panPar1:1e-08):1e-08):1.55744165):0.3185370748,manJav1:0.3637007196):0.02889322882):0.03740093415,((eriEur2:0.8237508172,sorAra2:0.5512694885):0.2254288201,conCri1:0.4897646983):0.2540750552):1e-08):0.07533523912,((((((((((((mm10:0.02786446566,musCar1:0.02969832616):0.07872827279,musPah1:1e-08):0.0954878759,rn6:0.1565280115):0.1345671131,merUng1:0.239803434):1e-08,((criGri1:0.09183074394,mesAur1:0.07382484167):0.0288128065,micOch1:0.1206644025):0.06532461519):0.1280246473,nanGal1:0.1466550426):0.1421066527,jacJac1:0.4562941177):0.0679220497,(casCan1:0.1689506188,dipOrd2:0.8431201449):0.08697971481):0.05544974314,((hetGla2:0.09928600336,fukDam1:0.1728476561):0.1151696935,((chiLan1:0.4231557849,octDeg1:0.1807100706):0.08240912114,cavPor3:0.2934216058):0.1482852146):0.1649747022):1e-08,(speTri2:1e-08,marMar1:0.08474601648):0.2833747482):0.05514274279,(oryCun2:0.2254329144,ochPri3:0.3794720501):1e-08):0.05058939449,tupChi1:0.4905043707):1e-08):0.01434774185,(micMur3:0.6109166752,otoGar3:0.5472381634):0.1001143768):1e-08,tarSyr2:0.4311603857):0.1889628973,((calJac3:0.04608137855,aotNan1:0.007331455434):0.01208407788,(saiBol1:0.05807609131,cebCap1:0.01518208704):0.0124811085):0.1484044333):0.07656049185,(((((rheMac8:1e-08,macFas5:1e-08):0.01252226559,macNem1:0.0397774711):0.01269644623,(papAnu3:0.01247768957,(manLeu1:0.09197879576,cerAty1:0.1185714406):0.1432547562):1e-08):1e-08,chlSab2:0.0251943775):0.0108250888,((colAng1:0.02829290535,pilTep1:0.0508455962):1e-08,(nasLar1:0.02844817878,rhiRox1:0.009251061022):1e-08):0.03297288201):0.06462206119):0.2393998968,nomLeu3:0.04164934111):0.08794088201,gorGor5:0.006892218864):1e-08,(panTro5:0.009222173275,panPan2:1e-08):0.01855723046,hg38:1e-08);
C9orf64	((((((((((((((phaCin1:0.03692205282,sarHar1:0.0668189363):0.04275092804,monDom5:0.1254580584):0.2607321843,((((loxAfr3:0.05352698403,triMan1:0.0387367688):1e-08,proCap2:0.4876090941):0.01809901343,(((chrAsi1:0.0527485777,echTel2:0.146038753):0.006604189395,eleEdw1:0.1588028396):0.001895305,oryAfe1:0.05266270139):1e-08):0.03863643441,(dasNov3:0.0813886663,choHof2:0.03124509277):0.02524730341):0.002839040544):1e-08,((((((((((((oviAri4:1e-08,oviCan1:0.01999020159):1e-08,capHir2:0.006599999146):1e-08,panHod1:0.009995203657):0.006641274704,(((bisBis1:1e-08,bosMut1:1e-08):1e-08,(bosInd1:1e-08,bosTau8:0.003417719413):1e-08):0.006648214788,bubBub1:0.003312581615):1e-08):0.004492573998,(odoVir1:0.01187857347,cerEla1:0.004173270549):0.01055151738):0.0451443339,(((((turTru3:0.003942242836,orcOrc1:0.006708146554):1e-08,delLeu1:1e-08):1e-08,lipVex1:0.003308354114):0.01340956521,phyCat1:0.01381376299):0.003343487418,(balAcu1:0.003323970287,balMys1:1e-08):0.003406311994):0.02160775471):0.01342206144,susScr11:0.04135048783):0.007552359215,(((camFer2:1e-08,camBac1:1e-08):1e-08,camDro1:1e-08):1e-08,vicPac2:0.003903632112):0.02814945252):0.006730342138,(((equCab3:1e-08,equPrz1:0.00325388558):0.003275721455,equAsi1:0.006539009892):0.02005943821,cerSim1:0.03465487355):0.02044153526):0.006678826523,((((((myoBra1:1e-08,myoLuc2:0.006712485452):0.006712291757,myoDav1:0.01029008466):0.01116444306,eptFus1:0.01691536969):0.02319042985,minNat1:0.03324645307):0.003405452052,desRot1:0.04909800345):0.02724285823,(((pteAle1:1e-08,pteVam2:0.006580329244):0.01964070814,rouAeg1:0.004734675326):0.03394366562,(rhiSin1:0.03494045132,hipArm1:0.0632051394):0.03481587593):1e-08):0.00365648976):1e-08,(((((((lepWed1:0.009942757868,neoSch1:1e-08):0.006584974396,odoRosDiv1:0.02020105923):0.003353460693,((musFur1:0.016747268,enhLut1:1e-08):0.006685117614,ailFul1:0.03427700295):1e-08):0.003317435431,(ailMel1:0.0100370139,ursMar1:0.006683194633):0.006896230461):0.004696982123,(canFam3:0.003303650616,lycPic1:1e-08):0.08579824836):0.0054288263,((felCat8:0.003331259513,aciJub1:1e-08):1e-08,(panTig1:1e-08,panPar1:1e-08):1e-08):0.0240814099):0.009700306317,manJav1:0.08203859923):0.008207259772):0.003523261028,((eriEur2:0.143155782,sorAra2:0.2774437543):1e-08,conCri1:0.05323987021):0.04439599645):0.01007078924):0.02943080702,((((((((((((mm10:0.003564580885,musCar1:0.01071203913):0.03382676302,musPah1:0.01511553322):0.06280641007,rn6:0.08012915799):0.03082125032,merUng1:0.08350127604):1e-08,((criGri1:0.05162119571,mesAur1:0.06926114137):0.02911995692,micOch1:0.0692778743):0.006731618269):0.08900601068,nanGal1:0.09946194508):0.02505629853,jacJac1:0.1122424252):0.04837154537,(casCan1:0.1156771534,dipOrd2:0.07724522691):0.003710230161):0.007832928514,((hetGla2:0.03676322548,fukDam1:0.0325732367):0.0187837183,((chiLan1:0.02815239148,octDeg1:0.06100080229):0.01224646816,cavPor3:0.0663778427):0.009487583204):0.119814752):0.01313748046,(speTri2:0.00649392933,marMar1:0.02012282926):0.03627986045):0.01308650192,(oryCun2:0.07137228913,ochPri3:0.08247069647):0.06285939564):0.01131098278,tupChi1:0.05604593356):1e-08):1e-08,galVar1:0.1069986199):0.005070007818,((micMur3:0.01327907807,proCoq1:0.01637984705):0.02574463422,otoGar3:0.06767580895):0.01582723779):0.005377039808,tarSyr2:0.07941570629):0.02848404017,((calJac3:0.01007678378,aotNan1:0.009881357327):1e-08,(saiBol1:0.009985702222,cebCap1:0.01664734618):1e-08):0.006840573597):0.006453365517,(((((rheMac8:1e-08,macFas5:1e-08):0.003260954398,macNem1:1e-08):1e-08,(papAnu3:0.1637226851,(manLeu1:1e-08,cerAty1:1e-08):1e-08):1e-08):1e-08,chlSab2:0.0065585612):0.003278326792,((colAng1:1e-08,pilTep1:0.006547680193):1e-08,(nasLar1:1e-08,(rhiRox1:1e-08,rhiBie1:0.004114462157):0.003304897173):5.823920182e-07):0.00326284963):0.003286826004):0.006591264362,nomLeu3:0.003271618862):1e-08,ponAbe2:0.01131475053):1e-08,gorGor5:0.006562075518):0.006548683326,(panTro5:1e-08,panPan2:1e-08):0.003264681626,hg38:1e-08);
C9orf66	((((((((((((((phaCin1:0.3086677714,monDom5:0.5969210618):2.260584888,ornAna2:10):0.9170263824,((((loxAfr3:0.4367186145,triMan1:0.4003089409):0.001672707231,proCap2:0.6093500765):0.2124358647,(((chrAsi1:1.586262651,echTel2:4.111872162):2.641966572,eleEdw1:1.831438963):0.04761262721,oryAfe1:0.6166631079):1e-08):2.419854721,dasNov3:0.5201373667):0.03699080012):0.1024159031,((((((((((((oviAri4:0.0607764812,oviCan1:0.1543487296):0.2790996668,capHir2:0.03024136947):0.02396805001,panHod1:0.01193142305):0.2742392689,(((bisBis1:1e-08,bosMut1:0.06140562663):0.125804855,(bosInd1:0.09527059594,bosTau8:1e-08):0.01622901413):0.07110446153,bubBub1:0.152862092):1e-08):0.04661356826,odoVir1:0.1366611811):0.4414736917,(((((turTru3:0.1075274691,orcOrc1:0.01471998919):0.006993682613,delLeu1:0.03413052092):0.009519693368,lipVex1:0.06175239286):0.1529499416,phyCat1:0.08277800742):0.04036272375,(balAcu1:0.03636986757,balMys1:0.06008564803):0.05351329988):0.1047925411):0.05388280814,susScr11:0.2097099487):0.04986523683,(((camFer2:0.06396120917,camBac1:1e-08):1e-08,camDro1:0.05240169486):0.101776065,vicPac2:0.107266635):0.2153482215):0.2224895837,(((equCab3:1e-08,equPrz1:0.004384710045):0.1344036824,equAsi1:0.04316899581):0.4313207975,cerSim1:0.3237299844):0.1509813851):1e-08,((((((myoBra1:0.4046687069,myoLuc2:0.841565015):1e-08,myoDav1:0.04921950043):0.1122147403,eptFus1:1.037608916):0.4132090301,minNat1:0.4117452501):1e-08,desRot1:1.822011617):1e-08,((pteAle1:0.1161162206,rouAeg1:0.1341010057):0.2581329109,(rhiSin1:0.318111158,hipArm1:0.1320027607):0.1529305732):0.326177298):0.04290904057):0.01372333238,(((((((lepWed1:0.235576502,neoSch1:0.01505688554):0.05701790555,odoRosDiv1:0.2018192038):0.2386714378,((musFur1:5.961765579,enhLut1:0.05753020445):0.08854485942,ailFul1:0.4176374575):0.4412164746):1e-08,(ailMel1:0.3659848285,ursMar1:6.532820293):1e-08):8.269077827e-05,canFam3:10):0.07063255055,((felCat8:1e-08,aciJub1:10):0.1146614365,(panTig1:10,panPar1:0.06713765977):0.009125749903):0.4550212546):0.421886995,manPen1:1.009734265):1e-08):0.0890529485,((eriEur2:3.954844017,sorAra2:4.891423862):0.4713322086,conCri1:1.10852023):0.1480733986):0.02921791892):0.04761898059,((((((((((((mm10:0.02946873368,musCar1:0.26435542):0.1552189857,musPah1:0.0818754722):0.3218934815,rn6:0.4869070298):0.01152177768,merUng1:0.3782526844):0.03317231263,((criGri1:10,mesAur1:0.2147352626):0.0209872584,micOch1:0.1857602206):0.3083095732):0.8213019297,nanGal1:1.617361683):0.6295421321,jacJac1:1.522675701):1.099319128,casCan1:0.610581824):1e-08,(hetGla2:0.3726686713,(octDeg1:10,cavPor3:0.6773440724):1e-08):1.185476595):0.3091798337,(speTri2:0.07295228433,marMar1:0.08416523207):0.6741600503):0.1538625818,(oryCun2:0.2663172632,ochPri3:0.5785856603):0.2924202586):0.09067677548,tupChi1:0.7498505689):0.02456309575):0.01001950671,galVar1:0.6357918807):0.05904290928,((micMur3:0.1517181377,proCoq1:0.1564399259):0.1008658697,otoGar3:0.2557885044):0.1391191963):0.006734401164,tarSyr2:0.3721014026):0.2489169434,((calJac3:0.1356696296,aotNan1:0.05350730824):0.004843236894,(saiBol1:0.1110368731,cebCap1:0.05916742748):0.01710749148):0.08309500535):0.04964906474,(((((rheMac8:0.007912765446,macFas5:1e-08):0.003981202769,macNem1:0.01204891118):0.02091509556,(papAnu3:0.007951669315,(manLeu1:0.01009659776,cerAty1:0.01072793636):0.007161750071):0.01184048208):0.01123846201,chlSab2:0.08897146995):0.005175833215,((colAng1:0.0320339571,pilTep1:0.05007811109):0.007492562462,(nasLar1:0.04898644636,(rhiRox1:0.00390830081,rhiBie1:0.003886947531):0.00791163209):0.00784376473):0.005895189016):0.06700594683):0.03290318457,nomLeu3:0.06056854172):0.01759955056,ponAbe2:0.01977305821):0.02855337066,gorGor5:0.03370965453):0.003637157097,(panTro5:0.01711713639,panPan2:0.02851967613):0.04530031174,hg38:0.09091728389);
C9orf72	(((((((((((((((phaCin1:0.007808713148,sarHar1:0.004993312675):0.005785614884,monDom5:0.007017391088):0.02095993998,ornAna2:0.05743803866):0.01250052781,((((loxAfr3:0.006344082561,triMan1:0.007595788899):1e-08,proCap2:0.01025590037):1e-08,(((chrAsi1:0.01070626451,echTel2:0.0170258089):0.00486479552,eleEdw1:0.01262388952):1e-08,oryAfe1:0.01007697935):1e-08):0.006608953408,(dasNov3:0.00258092238,choHof2:0.01036337286):0.002471616841):1e-08):1e-08,((((((((((((oviAri4:1e-08,oviCan1:0.002553517905):1e-08,capHir2:1e-08):1e-08,panHod1:1e-08):1e-08,(((bisBis1:1e-08,bosMut1:1e-08):1e-08,(bosInd1:1e-08,bosTau8:1e-08):1e-08):1e-08,bubBub1:0.002570258701):1e-08):1e-08,(odoVir1:0.00770614702,cerEla1:1e-08):1e-08):0.00521045255,(((((turTru3:0.00253980585,orcOrc1:1e-08):1e-08,delLeu1:0.002547677261):1e-08,lipVex1:0.002572976273):0.002539800856,phyCat1:0.002551364883):1e-08,(balAcu1:1e-08,balMys1:0.003253357148):1e-08):0.005371817235):1e-08,susScr11:0.01716318647):1e-08,(((camFer2:1e-08,camBac1:1e-08):1e-08,camDro1:1e-08):0.002580397317,vicPac2:0.002696441959):0.007569244859):0.004745075026,(((equCab3:1e-08,equPrz1:1e-08):1e-08,equAsi1:1e-08):0.007812122823,cerSim1:0.00762537236):0.002529568822):1e-08,((((((myoBra1:1e-08,myoLuc2:1e-08):1e-08,myoDav1:0.005660111963):1e-08,eptFus1:0.002482080996):0.01188764563,minNat1:0.002209742542):0.01337031738,desRot1:0.007834975945):0.01766705196,(((pteAle1:1e-08,pteVam2:1e-08):0.002555213823,rouAeg1:0.002591295486):0.002537060425,(rhiSin1:0.01299416041,hipArm1:1e-08):0.01493324694):1e-08):1e-08):1e-08,((((((neoSch1:1e-08,odoRosDiv1:1e-08):0.005080800212,((musFur1:1e-08,enhLut1:1e-08):1e-08,ailFul1:1e-08):1e-08):1e-08,(ailMel1:1e-08,ursMar1:1e-08):1e-08):1e-08,(canFam3:0.002537302854,lycPic1:1e-08):1e-08):0.002544567105,((felCat8:1e-08,aciJub1:1e-08):1e-08,(panTig1:1e-08,panPar1:1e-08):1e-08):1e-08):0.002559140518,(manPen1:0.002526653677,manJav1:1e-08):0.01552694732):0.00255646382):1e-08,((eriEur2:1e-08,sorAra2:0.01239409478):0.002714492744,conCri1:0.02031623027):1e-08):0.0001223510406):1e-08,((((((((((((mm10:1e-08,musCar1:0.007578383276):1e-08,musPah1:0.002507744838):1e-08,rn6:0.005069489558):0.007569803821,merUng1:0.01333875511):1e-08,((criGri1:0.03997899362,mesAur1:0.005037083028):1e-08,micOch1:0.00762749824):1e-08):0.005048170954,nanGal1:0.0076230736):1e-08,jacJac1:0.01547753477):0.002526748758,(casCan1:0.03750755769,dipOrd2:0.009171783402):0.008947746788):1e-08,((hetGla2:0.007589288358,fukDam1:1e-08):0.00505396441,((chiLan1:0.002529204544,octDeg1:0.007616411994):0.001561433075,cavPor3:0.007878289828):0.000959095766):1e-08):1e-08,(speTri2:0.002519071859,marMar1:1e-08):0.002519719783):1e-08,(oryCun2:0.00225994677,ochPri3:0.008818282242):0.007841688997):1e-08,tupChi1:0.005090486611):1e-08):1e-08,galVar1:0.007650592886):0.006316108039,((micMur3:0.002528583175,proCoq1:1e-08):0.002526431387,otoGar3:0.002502276769):0.002554532635):0.00618537584,tarSyr2:0.003103213789):1e-08,((calJac3:0.002219603991,aotNan1:0.009067400079):1e-08,(saiBol1:0.004504850039,cebCap1:0.006837084545):0.002266478789):1e-08):1e-08,(((((rheMac8:1e-08,macFas5:1e-08):1e-08,macNem1:1e-08):1e-08,(papAnu3:0.004440470342,(manLeu1:1e-08,cerAty1:0.002209389966):1e-08):1e-08):1e-08,chlSab2:1e-08):1e-08,((colAng1:0.0007608074496,pilTep1:1e-08):0.001458479799,(nasLar1:1e-08,(rhiRox1:1e-08,rhiBie1:1e-08):0.002208514042):1e-08):1e-08):0.002216505504):1e-08,nomLeu3:0.004560636505):1e-08,ponAbe2:0.006957926354):0.002233736602,gorGor5:0.002236758775):1e-08,(panTro5:0.002207281079,panPan2:1e-08):1e-08,hg38:0.002209154644);
C9orf78	((((((((((((((phaCin1:0.003491060769,sarHar1:0.04693078675):0.003348472114,monDom5:0.02387232705):0.04663636475,ornAna2:0.01614128414):0.03033356876,((((loxAfr3:0.003926715734,triMan1:0.01516842239):1e-08,proCap2:0.01307379625):0.008246746786,(((chrAsi1:0.008177186922,echTel2:0.02091256508):0.002062657696,eleEdw1:0.01720653666):1e-08,oryAfe1:1e-08):1e-08):1e-08,(dasNov3:0.003333866851,choHof2:0.01346300595):1e-08):1e-08):1e-08,((((((((((((oviAri4:0.009459583958,oviCan1:0.004627387102):0.0005938294345,capHir2:0.003328575702):1e-08,panHod1:0.1506879294):1e-08,(((bisBis1:1e-08,bosMut1:1e-08):1e-08,(bosInd1:1e-08,bosTau8:0.003346550779):1e-08):1e-08,bubBub1:1e-08):0.003346550243):1e-08,(odoVir1:1e-08,cerEla1:0.1506896009):1e-08):1e-08,(((((turTru3:1e-08,orcOrc1:0.1506911453):1e-08,delLeu1:0.003334421217):1e-08,lipVex1:0.003331088566):1e-08,phyCat1:0.003329518204):1e-08,(balAcu1:0.02561429113,balMys1:0.1623974814):1e-08):1e-08):1e-08,susScr11:0.003328858793):1e-08,(((camFer2:1e-08,camBac1:0.1008721156):1e-08,camDro1:1e-08):1e-08,vicPac2:1e-08):1e-08):1e-08,(((equCab3:0.1506950487,equPrz1:1e-08):1e-08,equAsi1:1e-08):1e-08,cerSim1:0.006678500675):1e-08):1e-08,((((((myoBra1:1e-08,myoLuc2:1e-08):1e-08,myoDav1:0.00336324324):0.003365476805,eptFus1:0.003358006692):1e-08,minNat1:0.01693274677):1e-08,desRot1:0.02111583223):0.003343401417,(((pteAle1:1e-08,pteVam2:1e-08):1e-08,rouAeg1:1e-08):0.006791776071,(rhiSin1:0.003464338922,hipArm1:0.1574289942):1e-08):0.003107717645):1e-08):1e-08,(((((((lepWed1:0.003331301469,neoSch1:1e-08):1e-08,odoRosDiv1:0.003329823906):0.00332099794,((musFur1:0.03387720033,enhLut1:1e-08):0.003322904951,ailFul1:0.006688911599):1e-08):1e-08,(ailMel1:1e-08,ursMar1:1e-08):1e-08):1e-08,(canFam3:1e-08,lycPic1:1e-08):0.006656733676):1e-08,((felCat8:1e-08,aciJub1:1e-08):1e-08,(panTig1:1e-08,panPar1:1e-08):1e-08):1e-08):0.00332884889,(manPen1:1e-08,manJav1:0.003339929497):0.003333496921):1e-08):1e-08,((eriEur2:0.1607881927,sorAra2:0.03803548383):1e-08,conCri1:0.003362891298):0.003299939738):1e-08):1e-08,((((((((((((mm10:1e-08,musCar1:1e-08):1e-08,musPah1:0.00333923349):1e-08,rn6:1e-08):0.003324246906,merUng1:1e-08):1e-08,((criGri1:1e-08,mesAur1:0.003324247667):1e-08,micOch1:1e-08):1e-08):0.0167902352,nanGal1:0.0100765051):1e-08,jacJac1:0.2893025569):0.003433679088,(casCan1:0.00578343674,dipOrd2:0.2848090747):0.000904582989):0.004200798431,((hetGla2:1e-08,fukDam1:0.01150038067):0.1569967426,((chiLan1:0.003327118506,octDeg1:0.006687232699):1e-08,cavPor3:0.006822983742):0.003332951754):1e-08):1e-08,(speTri2:0.003315914637,marMar1:1e-08):0.006695747368):1e-08,(oryCun2:1e-08,ochPri3:1e-08):0.0171762023):0.004002456433,tupChi1:0.00332838447):1e-08):1e-08,((micMur3:0.1507030194,proCoq1:0.003339605095):1e-08,otoGar3:0.006703244764):1e-08):0.003473384348,tarSyr2:0.007950986786):0.01017231714,((calJac3:0.006667828618,aotNan1:1e-08):1e-08,(saiBol1:1e-08,cebCap1:0.001804965291):0.004914284796):1e-08):1e-08,(((((rheMac8:1e-08,macFas5:1e-08):1e-08,macNem1:1e-08):1e-08,(papAnu3:1e-08,(manLeu1:1e-08,cerAty1:1e-08):1e-08):1e-08):1e-08,chlSab2:1e-08):1e-08,((colAng1:1e-08,pilTep1:1e-08):1e-08,(nasLar1:0.2979830756,(rhiRox1:1e-08,rhiBie1:0.003326019799):1e-08):1e-08):1e-08):1e-08):1e-08,nomLeu3:1e-08):1e-08,ponAbe2:1e-08):1e-08,gorGor5:1e-08):1e-08,(panTro5:1e-08,panPan2:1e-08):1e-08,hg38:1e-08);
C9orf84	((((((((((((((phaCin1:0.1188698757,sarHar1:0.2015492205):0.05678715515,monDom5:0.2188471206):0.6583076349,((((loxAfr3:0.1405900473,triMan1:0.0775324544):0.01382009167,proCap2:0.3268862497):0.03127039174,(((chrAsi1:0.2204106693,echTel2:0.5813730417):0.02339287234,eleEdw1:0.4614861992):0.0167117511,oryAfe1:0.2536467561):0.006438494565):0.09558052619,dasNov3:0.193001686):0.009742688256):0.02485475623,((((((((((((oviAri4:0.002089623924,oviCan1:0.008518285717):1e-08,capHir2:0.01683301452):0.004160622753,panHod1:0.02131564422):0.02474045798,(((bisBis1:1e-08,bosMut1:0.00210132864):1e-08,(bosInd1:1e-08,bosTau8:1e-08):0.00420308322):0.01374213952,bubBub1:0.01312464922):0.02070083451):0.01130120347,(odoVir1:0.02637933558,cerEla1:0.02593959284):0.02245587905):0.1394895742,(((((turTru3:0.006212591295,orcOrc1:0.004183613013):0.01372631667,delLeu1:0.009406021699):0.0190526107,lipVex1:0.01578932018):0.01854471133,phyCat1:0.02934400729):0.004768618083,(balAcu1:0.0249630891,balMys1:0.01360478759):0.02089829592):0.04862386195):0.0271425936,susScr11:0.1044111445):0.004642562302,(((camFer2:1e-08,camBac1:1e-08):0.00208899472,camDro1:0.003867722511):0.01899275951,vicPac2:0.01777780536):0.1795854065):0.02715780253,((equPrz1:0.006896809904,equAsi1:0.007525167683):0.08461991757,cerSim1:0.06295565204):0.04119557189):0.0004961992967,((((((myoBra1:0.009790223483,myoLuc2:0.01947747907):0.01411904092,myoDav1:0.05259424758):0.01720709311,eptFus1:0.02782400057):0.05372755781,minNat1:0.1355067359):0.03707764765,desRot1:0.2737070817):0.06292086443,(((pteAle1:0.008184861009,pteVam2:0.01560750274):0.06864703197,rouAeg1:0.02509670407):0.09316444943,(rhiSin1:0.08061404293,hipArm1:0.1136654618):0.06864144881):0.0520282251):0.05589719219):0.003704285068,(((((((lepWed1:0.01123850098,neoSch1:0.002921386794):0.008842300367,odoRosDiv1:0.0480028295):0.01971344433,((musFur1:0.02726368254,enhLut1:0.01689249059):0.03268546305,ailFul1:0.07706067055):0.01030857933):0.008011545106,(ailMel1:0.02835661532,ursMar1:0.0081168045):0.04281748547):0.02348068724,(canFam3:1e-08,lycPic1:1e-08):0.144862243):0.02048672155,((felCat8:0.01951997479,aciJub1:0.007953581813):0.003616910372,(panTig1:0.006204249558,panPar1:0.002063430349):0.005017431618):0.09540670247):0.0396823005,(manPen1:0.005762815255,manJav1:0.02117137396):0.1873222098):2.339646279e-07):0.01181247536,((eriEur2:0.4167247026,sorAra2:0.5620323522):0.02370761411,conCri1:0.2428325736):0.01588168337):0.05038173541):0.01224354209,((((((((((((mm10:0.01630268372,musCar1:0.03666109747):0.01755227794,musPah1:0.08949526611):0.07142680605,rn6:0.1402163628):0.07328343405,merUng1:0.1612037246):0.01560709229,((criGri1:0.03452156034,mesAur1:0.0700490306):0.02761218394,micOch1:0.1372081757):0.0269428504):0.140739577,nanGal1:0.3298588777):0.05953237405,jacJac1:0.2215729302):0.155936182,(casCan1:0.1988771739,dipOrd2:0.3996186205):0.0323324069):0.04995056423,((hetGla2:0.1013796324,fukDam1:0.1015923292):0.04758789792,((chiLan1:0.1137671438,octDeg1:0.1937652949):0.02463032962,cavPor3:0.1511339963):0.02370518847):0.1397209269):0.003722800613,(speTri2:0.01575324345,marMar1:0.02058834145):0.193619094):0.007911961603,(oryCun2:0.2178513088,ochPri3:0.432931656):0.3003867214):0.02209920278,tupChi1:0.3297549338):0.002229866405):1e-08,galVar1:0.1479818328):0.01270684781,((micMur3:0.09976859955,proCoq1:0.04208537417):0.03201449765,otoGar3:0.329791093):0.04561806276):0.03500775093,tarSyr2:0.160846957):0.08365879403,((calJac3:0.02953306899,aotNan1:0.02408405444):0.002707364581,(saiBol1:0.04335057162,cebCap1:0.02529706665):0.002387180037):0.05974835425):0.04581715732,(((((rheMac8:1e-08,macFas5:0.002076161188):0.002075889408,macNem1:0.0104203836):1e-08,(papAnu3:0.006250691842,(manLeu1:0.007803544893,cerAty1:0.006269621822):0.004183666142):1e-08):1e-08,chlSab2:0.01466012817):0.002076928152,((colAng1:0.008365082673,pilTep1:0.008350104426):0.006271539208,(nasLar1:0.006252003801,(rhiRox1:0.004175731627,rhiBie1:0.004223985954):1e-08):0.01047642479):1e-08):0.02300029742):0.008961812057,nomLeu3:0.01651414275):0.002098284097,ponAbe2:0.02103256155):0.00458975685,gorGor5:0.006302826927):0.004196707393,(panTro5:0.002092826002,panPan2:0.006315998003):0.002086908544,hg38:0.00420390348);
C9orf85	(((((((((((((((phaCin1:1e-08,sarHar1:0.2273444245):1e-08,monDom5:1e-08):0.109138282,ornAna2:1e-08):0.2181160494,((((loxAfr3:0.1315037795,triMan1:0.039186088):1e-08,proCap2:0.2225106016):1e-08,(((chrAsi1:0.2617457151,echTel2:1e-08):1e-08,eleEdw1:0.221662207):1e-08,oryAfe1:1e-08):1e-08):1e-08,(dasNov3:0.2221954537,choHof2:0.1194782623):0.09735910345):1e-08):1e-08,((((((((((((oviAri4:1e-08,oviCan1:1e-08):1e-08,capHir2:0.03975468047):1e-08,panHod1:1e-08):1e-08,(((bisBis1:1e-08,bosMut1:1e-08):1e-08,(bosInd1:1e-08,bosTau8:1e-08):1e-08):1e-08,bubBub1:1e-08):1e-08):1e-08,(odoVir1:1e-08,cerEla1:1e-08):1e-08):0.08034807553,(((((turTru3:1e-08,orcOrc1:1e-08):1e-08,delLeu1:1e-08):1e-08,lipVex1:1e-08):1e-08,phyCat1:1e-08):1e-08,(balAcu1:1e-08,balMys1:1e-08):1e-08):0.09367049304):1e-08,susScr11:0.08534186676):1e-08,(((camFer2:1e-08,camBac1:1e-08):1e-08,camDro1:1e-08):0.05745464671,vicPac2:0.09407634463):0.05569374487):0.07830865037,(((equCab3:1e-08,equPrz1:1e-08):1e-08,equAsi1:1e-08):0.256819827,cerSim1:0.1009194651):1e-08):1e-08,((((((myoBra1:0.1071942678,myoLuc2:1e-08):1e-08,myoDav1:1e-08):1e-08,eptFus1:0.1137445154):0.1073058032,minNat1:1e-08):0.1063822847,desRot1:0.1069805433):1e-08,(((pteAle1:1e-08,pteVam2:1e-08):1e-08,rouAeg1:1e-08):0.108545461,(rhiSin1:1e-08,hipArm1:1e-08):1e-08):1e-08):1e-08):1e-08,(((((((lepWed1:1e-08,neoSch1:1e-08):0.05266638149,odoRosDiv1:0.1114483954):0.06335648037,((musFur1:0.07802508844,enhLut1:0.04037818084):1e-08,ailFul1:1e-08):1e-08):1e-08,(ailMel1:0.03836222946,ursMar1:1e-08):1e-08):1e-08,(canFam3:0.1063073498,lycPic1:1e-08):1e-08):0.01371549143,((felCat8:0.07554227388,aciJub1:0.05229076948):1e-08,(panTig1:1e-08,panPar1:1e-08):1e-08):10):0.1514419543,(manPen1:1e-08,manJav1:0.02618944115):0.4000909364):1e-08):1e-08,((eriEur2:1e-08,sorAra2:0.388770272):1e-08,conCri1:0.1060286437):1e-08):1e-08):0.08007595731,((((((((((((mm10:1e-08,musCar1:0.1043340182):1e-08,musPah1:1e-08):1e-08,rn6:1e-08):1e-08,merUng1:1e-08):0.1124235861,((criGri1:1e-08,mesAur1:1e-08):1e-08,micOch1:1e-08):1e-08):0.1061279834,nanGal1:1e-08):0.003715641706,jacJac1:10):1e-08,(casCan1:0.1603944358,dipOrd2:0.3531732181):1e-08):0.1966306784,((hetGla2:0.07607969766,fukDam1:0.07638784908):1e-08,((chiLan1:0.2489054217,octDeg1:0.08692243345):1e-08,cavPor3:0.1401708447):1e-08):1e-08):1e-08,(speTri2:1e-08,marMar1:0.107381995):0.08322904904):1e-08,(oryCun2:0.3557894456,ochPri3:0.3782746259):0.2229909373):1e-08,tupChi1:0.4810942087):1e-08):1e-08,galVar1:0.133127241):1e-08,((micMur3:0.1451409143,proCoq1:1e-08):0.08053973462,otoGar3:1e-08):1e-08):0.08840665128,tarSyr2:0.211505245):0.08615177521,((calJac3:0.04281910197,aotNan1:1e-08):1e-08,(saiBol1:1e-08,cebCap1:1e-08):1e-08):0.1364942819):1e-08,(((((rheMac8:1e-08,macFas5:1e-08):1e-08,macNem1:1e-08):1e-08,(papAnu3:1e-08,(manLeu1:1e-08,cerAty1:1e-08):1e-08):1e-08):1e-08,chlSab2:1e-08):1e-08,((colAng1:1e-08,pilTep1:0.03383290759):1e-08,(nasLar1:1e-08,(rhiRox1:1e-08,rhiBie1:1e-08):1e-08):1e-08):1e-08):0.03345972111):1e-08,nomLeu3:1e-08):1e-08,ponAbe2:1e-08):1e-08,gorGor5:0.03378432923):1e-08,(panTro5:1e-08,panPan2:1e-08):0.03567751689,hg38:1e-08);
C9orf92	(((((((((((((((phaCin1:0.1070154998,sarHar1:0.1233418481):1e-08,monDom5:0.1709074901):1.008645001,ornAna2:2.346368234):2.03147714,((((loxAfr3:0.06180250846,triMan1:0.1869404792):1e-08,proCap2:0.353685036):0.03045779377,(((chrAsi1:0.2105917695,echTel2:0.9938752684):1e-08,eleEdw1:2.949862072):0.06047669886,oryAfe1:0.4239532102):1e-08):0.4331093759,(dasNov3:0.2200945135,choHof2:0.2956950211):0.3862176275):1e-08):0.08395613465,((((((((((((oviAri4:1e-08,oviCan1:1e-08):0.06272640784,capHir2:1e-08):1e-08,panHod1:0.02532828411):0.02478130531,(((bisBis1:0.0127694468,bosMut1:0.01279816125):1e-08,bosTau8:0.04217870062):0.0127229925,bubBub1:0.0393574498):0.03865579721):1e-08,(odoVir1:0.02586901357,cerEla1:0.08736036681):0.05399637578):0.1272870364,(((((turTru3:0.01255598825,orcOrc1:0.01271537869):1e-08,delLeu1:1e-08):1e-08,lipVex1:0.06502585621):0.1259775077,phyCat1:0.1739477354):1e-08,(balAcu1:0.1022205632,balMys1:0.06314845121):1e-08):0.1922886841):0.09501738328,susScr11:0.2578960919):0.1359588516,(((camFer2:1e-08,camBac1:1e-08):0.02211742713,camDro1:1e-08):0.010442701,vicPac2:0.03976644699):0.234387407):0.08059846872,(((equCab3:1e-08,equPrz1:1e-08):0.003097708323,equAsi1:0.03203039272):0.1006320733,cerSim1:0.2084477006):0.1226975738):1e-08,((((((myoBra1:0.03089623001,myoLuc2:0.03343098363):0.03409838997,myoDav1:0.04182070328):0.0666648989,eptFus1:0.06152378878):0.1183914199,minNat1:0.1311893107):0.0834073369,desRot1:0.2638667469):0.2108490953,(((pteAle1:0.01228724058,pteVam2:0.01277859854):0.07133361227,rouAeg1:0.1088651964):0.1574796208,(rhiSin1:0.04641342433,hipArm1:0.1325072932):0.01117998673):0.02446886421):0.06328192826):1e-08,((((((neoSch1:0.09459458017,odoRosDiv1:0.1149924513):0.2363761916,((musFur1:0.07303439636,enhLut1:0.06348901229):0.129607955,ailFul1:0.1735563534):0.1147693492):0.01506675142,(ailMel1:0.06508109957,ursMar1:0.04406807748):0.1662037529):0.02991170147,(canFam3:1e-08,lycPic1:0.03289691853):0.3174956769):0.09649001947,((felCat8:0.01120216749,aciJub1:0.02581348188):0.01488470095,(panTig1:0.01506885952,panPar1:0.02047550038):0.01218136702):0.1047636373):0.1082751875,manPen1:0.4986321297):0.05625158932):0.03166922942,((eriEur2:0.4450761843,sorAra2:1.086423473):0.5654795645,conCri1:0.8379878317):0.1974443341):1e-08):1e-08,(((((((((((mm10:0.1231809966,musCar1:0.5565800829):1e-08,musPah1:0.9619751513):0.09245051124,rn6:0.2537469752):0.04866627595,(criGri1:0.1419792415,micOch1:0.6545232686):0.03169397435):0.5014273322,nanGal1:0.9027175302):0.03972708225,jacJac1:0.7309862378):0.4716171188,(casCan1:0.4694919021,dipOrd2:0.7138960791):1e-08):1e-08,((hetGla2:1e-08,fukDam1:0.4745540392):0.1076670878,((chiLan1:0.153305162,octDeg1:0.3094211249):1e-08,cavPor3:0.6612647463):0.02433144866):0.4737567591):0.05777096246,(speTri2:1e-08,marMar1:0.1371344019):0.911865062):0.005258764066,(oryCun2:0.3361981086,ochPri3:0.4866260908):0.14696374):1e-08,tupChi1:0.4522145669):0.1435998046):1e-08,galVar1:0.1848316467):0.08414923277,((micMur3:0.2019284732,proCoq1:0.03568701458):0.06528193085,otoGar3:0.593022868):0.09444625914):0.0187778269,tarSyr2:0.2650720447):0.1552102294,((calJac3:0.06253091625,aotNan1:0.06005240101):1e-08,(saiBol1:0.1117041668,cebCap1:0.03568058053):1e-08):0.08816948122):0.02784363745,(((((rheMac8:1e-08,macFas5:1e-08):1e-08,macNem1:1e-08):1e-08,(papAnu3:0.02527586444,(manLeu1:1e-08,cerAty1:0.01179251497):1e-08):1e-08):1e-08,chlSab2:0.04929487353):0.02396522121,((colAng1:0.01180413765,pilTep1:0.06181529494):1e-08,(nasLar1:1e-08,(rhiRox1:1e-08,rhiBie1:1e-08):1e-08):1e-08):1e-08):0.01172790705):1e-08,nomLeu3:0.01174327233):1e-08,ponAbe2:0.02533025122):0.01181187707,gorGor5:0.02361147808):1e-08,(panTro5:1e-08,panPan2:0.01170846237):0.01166155126,hg38:0.02410402035);
CA10	((((((((((((((phaCin1:1e-08,sarHar1:1e-08):1e-08,monDom5:1e-08):1e-08,((((loxAfr3:0.1022874792,triMan1:0.395193166):1e-08,proCap2:1.935343533):1e-08,(((chrAsi1:0.2030660693,echTel2:1e-08):0.5059892,eleEdw1:0.5709118459):0.2006099304,oryAfe1:0.5055959714):1e-08):1e-08,(dasNov3:0.8053962597,choHof2:0.9052404922):1e-08):1e-08):1e-08,((((((((((((oviAri4:1e-08,oviCan1:1e-08):3.509082967,capHir2:1e-08):1e-08,panHod1:1e-08):0.2122977995,((bosMut1:1e-08,(bosInd1:1e-08,bosTau8:1e-08):1e-08):1e-08,bubBub1:0.04323309492):0.03544082894):0.02122874606,(odoVir1:1e-08,cerEla1:1e-08):1e-08):0.2428604441,(((((turTru3:1e-08,orcOrc1:1e-08):1e-08,delLeu1:0.2320123039):1e-08,lipVex1:0.09892498822):0.136082694,phyCat1:0.04203769813):1e-08,(balAcu1:0.09833986471,balMys1:1e-08):1e-08):1e-08):0.05885244774,susScr11:0.1452208307):1e-08,(((camFer2:1e-08,camBac1:1e-08):1e-08,camDro1:1e-08):0.2550766996,vicPac2:0.1264558652):0.2338564024):1e-08,(((equCab3:1e-08,equPrz1:1e-08):1e-08,equAsi1:0.1250523712):0.3502010563,cerSim1:0.1430260376):1e-08):0.1439045434,((((((myoBra1:1e-08,myoLuc2:0.3117423885):1e-08,myoDav1:1e-08):1e-08,eptFus1:0.3597173744):0.3318481197,minNat1:1e-08):0.1835273676,desRot1:1.219949663):1e-08,(((pteAle1:0.1357779895,pteVam2:1e-08):0.6084409448,rouAeg1:1e-08):0.5135994001,(rhiSin1:0.05766885794,hipArm1:0.05286044502):0.3737976845):1e-08):0.3095666555):0.01206688573,(((((((lepWed1:1e-08,neoSch1:1e-08):0.02820333539,odoRosDiv1:0.5774580407):0.0349026376,((musFur1:0.533271622,enhLut1:0.2244378918):0.3756507098,ailFul1:0.3063072897):0.1257457703):1e-08,(ailMel1:0.397937113,ursMar1:1e-08):0.07262919136):1e-08,(canFam3:1e-08,lycPic1:1e-08):1.104277663):1e-08,((felCat8:0.03016982189,aciJub1:1e-08):0.08329278388,(panTig1:1e-08,panPar1:1e-08):1e-08):1e-08):0.04964126069,manPen1:0.1591245854):1e-08):0.2329032935,(eriEur2:4.692602154,conCri1:1e-08):1e-08):1e-08):1e-08,((((((((((((mm10:1e-08,musCar1:0.1390179668):0.1031006382,musPah1:1e-08):1e-08,rn6:1e-08):1e-08,merUng1:1e-08):1e-08,((criGri1:1e-08,mesAur1:1e-08):1e-08,micOch1:1e-08):1e-08):0.01888722718,nanGal1:1.561774461):0.4200417927,jacJac1:0.2621769536):0.2999265801,(casCan1:1.789263004,dipOrd2:10):1e-08):0.3487324094,((hetGla2:1e-08,fukDam1:0.187824503):1e-08,((chiLan1:0.2112327346,octDeg1:0.2534589961):0.1123880676,cavPor3:0.2567809019):1e-08):0.6856300289):1e-08,(speTri2:0.3995670098,marMar1:0.04245600484):0.5316920443):1e-08,(oryCun2:0.9984288147,ochPri3:10):1e-08):1e-08,tupChi1:0.9983303397):1e-08):1e-08,galVar1:1e-08):0.079383855,((micMur3:0.09984635354,proCoq1:1e-08):0.1249568545,otoGar3:4.445802716):0.04415889234):1e-08,tarSyr2:0.4136313193):0.1397486941,((calJac3:0.1056636551,aotNan1:1e-08):1e-08,(saiBol1:0.05705316488,cebCap1:0.1100004504):0.05126758892):0.1248421713):1e-08,(((((rheMac8:1e-08,macFas5:1e-08):1e-08,macNem1:1e-08):1e-08,(papAnu3:1e-08,(manLeu1:1e-08,cerAty1:1e-08):0.04444794537):1e-08):1e-08,chlSab2:1e-08):1e-08,((colAng1:0.09077235624,pilTep1:1e-08):1e-08,(nasLar1:1e-08,(rhiRox1:1e-08,rhiBie1:1e-08):1e-08):0.04398485856):1e-08):0.1093661975):1e-08,nomLeu3:1e-08):1e-08,ponAbe2:0.04766702324):1e-08,gorGor5:1e-08):1e-08,panPan2:1e-08,hg38:1e-08);
CA11	((((((((((((((phaCin1:0.05446051894,sarHar1:0.008863391705):1e-08,monDom5:0.02367765284):0.09431742257,((((loxAfr3:0.007131191551,triMan1:0.0300375091):1e-08,proCap2:0.03211195801):1e-08,(((chrAsi1:0.04135969916,echTel2:0.02877826012):1e-08,eleEdw1:0.01448702714):1e-08,oryAfe1:0.04037113937):1e-08):1e-08,(dasNov3:0.009439175118,choHof2:0.01889939547):0.00955201508):1e-08):1e-08,((((((((((((oviAri4:1e-08,oviCan1:0.006981700137):1e-08,capHir2:1e-08):1e-08,panHod1:1e-08):0.01927485449,(((bisBis1:0.004706252897,bosMut1:1e-08):1e-08,(bosInd1:0.1195874229,bosTau8:1e-08):1e-08):1e-08,bubBub1:0.004680448156):1e-08):1e-08,(odoVir1:0.00469013244,cerEla1:0.004699224941):1e-08):0.009497191397,(((((turTru3:1e-08,orcOrc1:1e-08):0.009722674997,delLeu1:1e-08):1e-08,lipVex1:0.01513386092):1e-08,phyCat1:1e-08):1e-08,(balAcu1:0.004277338867,balMys1:1e-08):0.0004724029496):0.01974154326):1e-08,susScr11:0.009581883949):1e-08,(((camFer2:1e-08,camBac1:1e-08):1e-08,camDro1:1e-08):0.004767749294,vicPac2:0.00530427254):0.004840519484):1e-08,(((equCab3:1e-08,equPrz1:1e-08):1e-08,equAsi1:1e-08):0.02451276734,cerSim1:0.01446879074):1e-08):1e-08,((((((myoBra1:1e-08,myoLuc2:0.01224378082):0.00472718916,myoDav1:0.00471081115):0.004612590637,eptFus1:0.009550607323):0.0047403089,minNat1:0.009547315066):1e-08,desRot1:0.01419852461):0.00478643705,(((pteAle1:0.004632851127,pteVam2:1e-08):0.004749953554,rouAeg1:0.004665493692):0.01416327085,(rhiSin1:0.01419701111,hipArm1:0.004600504602):0.01952327088):0.009597926555):1e-08):1e-08,(((((((lepWed1:1e-08,neoSch1:0.004701653841):1e-08,odoRosDiv1:0.01462978401):0.004747510818,((musFur1:0.009327906041,enhLut1:0.004660568241):1e-08,ailFul1:0.004729572118):1e-08):1e-08,(ailMel1:1e-08,ursMar1:0.004652222388):1e-08):1e-08,(canFam3:1e-08,lycPic1:1e-08):0.004676224213):1e-08,((felCat8:1e-08,aciJub1:0.009426493684):1e-08,(panTig1:0.01522311796,panPar1:0.001619679708):0.003162283859):1e-08):0.002746171895,(manPen1:1e-08,manJav1:0.009454220975):0.01740224426):0.004522760661):1e-08,((eriEur2:0.0002234239538,sorAra2:0.04109398021):0.007612668944,conCri1:0.05448441821):0.00401931648):1e-08):1e-08,((((((((((((mm10:1e-08,musCar1:1e-08):0.004670571295,musPah1:0.004657489906):1e-08,rn6:1e-08):1e-08,merUng1:0.01411968935):1e-08,((criGri1:0.02310475052,mesAur1:0.004888132522):0.009310566397,micOch1:0.01410411759):1e-08):0.01395713803,nanGal1:0.01496534105):1e-08,jacJac1:0.02906964993):0.005214471712,(casCan1:0.02418806987,dipOrd2:0.007233623151):1e-08):1e-08,((hetGla2:0.00514986884,fukDam1:0.02629447352):0.005147107601,((chiLan1:0.01046465586,octDeg1:0.005124256755):0.00515421082,cavPor3:0.02684499469):1e-08):0.01589898959):1e-08,(speTri2:1e-08,marMar1:1e-08):0.004725694526):1e-08,(oryCun2:1e-08,ochPri3:0.03756744522):1e-08):1e-08,tupChi1:0.009599148399):1e-08):1e-08,galVar1:0.004743079689):0.004726498571,((micMur3:1e-08,proCoq1:0.004706968193):1e-08,otoGar3:0.01943387081):1e-08):1e-08,tarSyr2:0.009355868848):0.004686965651,((calJac3:1e-08,aotNan1:1e-08):1e-08,(saiBol1:0.004665832083,cebCap1:0.009600857349):1e-08):0.009420671833):1e-08,(((((rheMac8:1e-08,macFas5:1e-08):1e-08,macNem1:1e-08):1e-08,(papAnu3:1e-08,(manLeu1:1e-08,cerAty1:1e-08):1e-08):1e-08):1e-08,chlSab2:0.004598329098):1e-08,((colAng1:0.004620251055,pilTep1:1e-08):1e-08,(nasLar1:1e-08,(rhiRox1:1e-08,rhiBie1:1e-08):1e-08):1e-08):1e-08):0.0046681627):0.01409935069,nomLeu3:1e-08):1e-08,ponAbe2:1e-08):0.004517603204,gorGor5:1e-08):1e-08,(panTro5:1e-08,panPan2:1e-08):1e-08,hg38:1e-08);
CA12	((((((((((((((sarHar1:0.08464473053,monDom5:0.1107673704):0.2074901818,ornAna2:0.4367121499):0.1726805289,((((loxAfr3:0.07091426555,triMan1:0.1188171276):0.0002102497393,proCap2:0.1047588117):0.01825957425,(((chrAsi1:0.05184930365,echTel2:0.09396274355):0.01173347932,eleEdw1:0.1362912653):0.01598436591,oryAfe1:0.05558429237):0.008957466725):0.04089292647,choHof2:0.1319505269):1e-08):0.01148141458,((((((((((((oviAri4:1e-08,oviCan1:1e-08):0.01065179667,capHir2:0.0100970708):0.003391383901,panHod1:0.02251209548):0.00941872449,(((bisBis1:1e-08,bosMut1:0.006931667631):1e-08,(bosInd1:1e-08,bosTau8:1e-08):1e-08):0.01061626911,bubBub1:0.006954418508):0.01033537943):1e-08,(odoVir1:0.02221636863,cerEla1:0.01095550442):0.02349837663):0.133008877,(((((turTru3:0.02025686994,orcOrc1:1e-08):0.01014460491,delLeu1:0.02035420907):0.01651214788,lipVex1:0.02889014467):0.01654980926,phyCat1:0.05831058236):0.01095592975,(balAcu1:0.01855374076,balMys1:0.02642341143):0.02602324906):0.0602115455):0.02457433504,susScr11:0.06861531004):0.02821525509,(((camFer2:1e-08,camBac1:1e-08):1e-08,camDro1:1e-08):0.00454418884,vicPac2:1e-08):0.1141992218):0.09149444882,(((equCab3:0.003214583004,equPrz1:1e-08):0.005284878941,equAsi1:0.004496101973):0.04917835083,cerSim1:0.0520388051):0.05637141364):0.003020119463,((((((myoBra1:1e-08,myoLuc2:1e-08):1e-08,myoDav1:0.01339106371):0.02214811918,eptFus1:0.03896573467):0.04423038998,minNat1:0.04862205364):0.03237637339,desRot1:0.1330652576):0.02955236419,(((pteAle1:0.003240944101,pteVam2:0.0104181754):0.01975546848,rouAeg1:0.04619355469):0.04871458572,(rhiSin1:0.05594047076,hipArm1:0.02933427208):0.05891739437):1e-08):0.04734023842):1e-08,((((((neoSch1:0.02049397795,odoRosDiv1:0.01355870811):0.00376095842,((musFur1:0.004340922829,enhLut1:0.0159228445):0.01329279538,ailFul1:0.03513623054):0.02474445163):1e-08,(ailMel1:0.02125770871,ursMar1:0.003560180385):0.0133097687):0.01626564315,(canFam3:0.01012995315,lycPic1:1e-08):0.03891806429):0.03214598177,((felCat8:0.003964475274,aciJub1:0.04011386852):1e-08,(panTig1:0.003235433174,panPar1:0.003485635782):0.003326221245):0.02863056893):0.0682016357,(manPen1:0.006476991026,manJav1:0.01128908835):0.08175821251):0.0118044084):0.005006912798,((eriEur2:0.2359292623,sorAra2:0.2299361772):0.01600213662,conCri1:0.05300306992):0.1092485237):0.007443100318):0.01701049859,((((((((((((mm10:0.009700062403,musCar1:0.003230735785):1e-08,musPah1:0.009752768245):0.01273954033,rn6:0.0201464883):0.01640726505,merUng1:0.04843792735):0.007442289618,((criGri1:0.010293063,mesAur1:0.02644151745):0.009696671019,micOch1:0.05227160268):0.005862038442):0.03783086273,nanGal1:0.02820621946):0.01960860891,jacJac1:0.1292321967):0.01456763828,(casCan1:0.1121292687,dipOrd2:0.05662622456):0.01835693538):0.03563910917,((hetGla2:0.02050536483,fukDam1:0.06610435947):0.05027304389,((chiLan1:0.08936319103,octDeg1:0.0542299393):0.002978084436,cavPor3:0.05935953922):0.03199907947):0.1952414336):0.009975209241,(speTri2:0.01038758971,marMar1:0.01049988902):0.07641421659):0.03407631497,(oryCun2:0.07325018549,ochPri3:0.09639469676):0.1934741189):0.02921646139,tupChi1:0.2200949537):0.02185315557):1e-08,galVar1:0.1048123254):0.004922253758,((micMur3:0.0304982089,proCoq1:0.0242455641):0.03594677441,otoGar3:0.1225807602):0.03301504051):0.02484820229,tarSyr2:0.1118250974):0.07067776818,(aotNan1:0.02389412831,(saiBol1:0.02364310613,cebCap1:0.01723398583):0.008012902814):0.0512436326):0.01090908018,(((((rheMac8:1e-08,macFas5:1e-08):1e-08,macNem1:0.003266672192):0.00324181199,(papAnu3:0.00651249369,(manLeu1:0.003269928456,cerAty1:0.006489622859):0.003264655438):1e-08):0.003322371598,chlSab2:0.0164411223):0.003217740061,((colAng1:0.006799896042,pilTep1:0.006509455596):1e-08,(nasLar1:1e-08,(rhiRox1:1e-08,rhiBie1:1e-08):0.004884159205):0.004877836348):0.006551673318):0.01785499417):0.008668559766,nomLeu3:0.01632774644):1e-08,ponAbe2:0.010026941):0.006446699862,gorGor5:1e-08):1e-08,(panTro5:1e-08,panPan2:1e-08):1e-08,hg38:0.003215925912);
CA13	((((((((((((((phaCin1:0.01400902445,sarHar1:0.02783101728):1e-08,monDom5:0.05204735255):0.05396303762,ornAna2:0.1136047321):0.06132309627,((((loxAfr3:0.02189551783,triMan1:0.04729977895):0.006097568536,proCap2:0.03831497477):1e-08,(((chrAsi1:0.02286692166,echTel2:0.03393841508):1e-08,eleEdw1:0.008447397908):1e-08,oryAfe1:0.02296494815):0.004335595035):0.008961287029,(dasNov3:0.01396212672,choHof2:0.01522833646):0.02463399126):0.004952643144):1e-08,((((((((((((oviAri4:1e-08,oviCan1:1e-08):0.02886431245,capHir2:1e-08):1e-08,panHod1:0.004792161235):1e-08,(((bisBis1:1e-08,bosMut1:0.004783118927):1e-08,(bosInd1:1e-08,bosTau8:1e-08):1e-08):0.00459122746,bubBub1:1e-08):1e-08):0.01714231264,cerEla1:0.01940384828):0.07324684013,(((((turTru3:0.004516265687,orcOrc1:0.004499715478):1e-08,delLeu1:0.01372651901):1e-08,lipVex1:0.004501105859):1e-08,phyCat1:0.004505427999):1e-08,(balAcu1:0.01480036518,balMys1:0.009190275794):1e-08):0.02402919344):0.009979058413,susScr11:0.03162800598):1e-08,(((camFer2:1e-08,camBac1:1e-08):1e-08,camDro1:1e-08):1e-08,vicPac2:0.005159819361):0.04284508795):0.008427040676,(((equCab3:1e-08,equPrz1:0.004454569007):0.008984705354,equAsi1:0.004533456512):0.01766497656,cerSim1:0.02846982483):0.03252080628):1e-08,((((((myoBra1:1e-08,myoLuc2:0.005002965232):1e-08,myoDav1:0.01772513566):0.01795095509,eptFus1:0.02115838876):0.03267195036,minNat1:0.03256891543):0.02412507911,desRot1:0.08731390782):0.03271237372,(((pteAle1:0.009578714779,pteVam2:0.006120388785):0.04465496361,rouAeg1:0.06709193586):0.07411327594,(rhiSin1:0.0161908717,hipArm1:0.01701923886):0.006790313429):0.01718970935):0.01672489501):1e-08,(((((((lepWed1:0.005763115183,neoSch1:1.937071566e-05):0.00436780839,odoRosDiv1:1e-08):0.004526293699,((musFur1:0.004362751219,enhLut1:0.004368408246):1e-08,ailFul1:0.008809048332):1e-08):1e-08,(ailMel1:0.004365503632,ursMar1:1e-08):1e-08):1e-08,(canFam3:1e-08,lycPic1:1e-08):1e-08):1e-08,((felCat8:0.00466455932,aciJub1:0.004375215668):1e-08,(panTig1:1e-08,panPar1:1e-08):1e-08):0.00438374946):0.004287652609,(manPen1:0.01027101503,manJav1:0.01405735815):0.05450749366):0.005065361757):0.004326872177,((eriEur2:0.01530217941,sorAra2:0.01682992224):0.006582341316,conCri1:0.04295202673):0.01726404919):0.008445314001):1e-08,((((((((((((mm10:1e-08,musCar1:0.004467551197):0.004467034132,musPah1:1e-08):1e-08,rn6:0.005202478705):0.0280892067,merUng1:0.02395088097):1e-08,((criGri1:1e-08,mesAur1:1e-08):0.00945915022,micOch1:0.02338026566):0.00430754749):0.009598032603,nanGal1:0.009380168986):0.004792133381,jacJac1:0.04287434039):0.01196167098,(casCan1:0.0303342638,dipOrd2:0.06548594144):1e-08):0.01561306903,((hetGla2:0.02690376784,fukDam1:0.02278701918):0.01036761949,((chiLan1:0.04067746608,octDeg1:0.01838680282):1e-08,cavPor3:0.01825372739):0.004468873079):0.02294004578):0.009351026486,(speTri2:0.006037099796,marMar1:0.008864977467):0.007537149825):0.004533722831,(oryCun2:0.02312637436,ochPri3:0.05325073966):0.01329574169):1e-08,tupChi1:0.04558268652):1e-08):1e-08,((micMur3:0.02206426799,proCoq1:0.01741233239):0.01457395586,otoGar3:0.06980305166):0.006559572811):0.00449235145,tarSyr2:0.00652164342):0.004705117263,((calJac3:0.02383334559,aotNan1:0.01379127371):1e-08,(saiBol1:0.02452451864,cebCap1:0.0136616418):1e-08):0.02320787849):0.02314918667,(((((rheMac8:1e-08,macFas5:1e-08):0.004451234781,macNem1:1e-08):1e-08,(papAnu3:1e-08,(manLeu1:1e-08,cerAty1:1e-08):1e-08):1e-08):1e-08,chlSab2:0.004433557963):0.008993786001,((colAng1:0.004418278084,pilTep1:0.008862464291):1e-08,(nasLar1:0.004431035111,(rhiRox1:0.004427114874,rhiBie1:1e-08):1e-08):1e-08):1e-08):0.01333537898):0.004533470166,nomLeu3:0.009063545389):1e-08,ponAbe2:0.004853421364):0.004420289133,gorGor5:0.004403491206):1e-08,(panTro5:1e-08,panPan2:1e-08):1e-08,hg38:0.008878212018);
CA14	((((((((((((((phaCin1:0.04898072663,sarHar1:0.06812807754):0.02254410981,monDom5:0.03409538013):0.2912567089,((((loxAfr3:0.02798939825,triMan1:0.03813980587):0.002348473391,proCap2:0.06629350155):0.02064347343,(((chrAsi1:0.09592523842,echTel2:0.1761800434):0.01428707994,eleEdw1:0.09584232818):1e-08,oryAfe1:0.06252030955):1e-08):0.01152160462,(dasNov3:0.1083355073,choHof2:0.03763298462):0.01681258109):0.003785189131):0.006872664815,((((((((((((oviAri4:0.003693633347,oviCan1:0.003852434303):0.003683975059,capHir2:0.003680648503):1e-08,panHod1:0.003680494373):0.003669704518,(((bisBis1:1e-08,bosMut1:1e-08):0.003692888715,(bosInd1:1e-08,bosTau8:0.003688671189):1e-08):0.01110596772,bubBub1:0.003684566903):1e-08):1e-08,(odoVir1:0.01118665756,cerEla1:0.01870618999):0.007281065184):0.08918103273,(((((turTru3:0.007474610475,orcOrc1:0.007456598741):0.007525432223,delLeu1:0.01506790287):1e-08,lipVex1:0.01874894431):0.01124295276,phyCat1:0.01499812849):1e-08,(balAcu1:0.003709399043,balMys1:0.007407912382):1e-08):0.01958323861):1e-08,susScr11:0.08173293533):0.005597796617,(((camFer2:1e-08,camBac1:1e-08):0.003689223575,camDro1:0.003703186037):0.01031359142,vicPac2:0.01961358246):0.02853671889):0.02455358636,(((equCab3:0.003734825824,equPrz1:1e-08):0.001507417312,equAsi1:0.01006949045):0.03872430635,cerSim1:0.02345271835):0.04337144189):1e-08,((((((myoBra1:0.00713718967,myoLuc2:0.01074176933):0.01320078929,myoDav1:0.05277074537):0.1066919525,eptFus1:0.07104262877):0.1664452473,minNat1:0.02845114378):0.0148578941,desRot1:0.100944301):0.02624463232,(((pteAle1:0.010510333,pteVam2:0.0039960132):0.02188751216,rouAeg1:0.04619938715):0.04646404824,(rhiSin1:0.04542721612,hipArm1:0.08380295931):0.05077816886):0.03706267069):0.05320061603):1e-08,(((((((lepWed1:0.003704780468,neoSch1:1e-08):0.002953549345,odoRosDiv1:0.009951463626):0.005621930855,((musFur1:0.01213472281,enhLut1:0.01731953636):0.03862610202,ailFul1:0.02169997395):0.01628641841):0.003837598722,(ailMel1:0.01492827959,ursMar1:0.01520902342):0.00750620139):0.01144896598,(canFam3:0.003679149027,lycPic1:0.003703037982):0.04828461361):0.007816426197,((felCat8:1e-08,aciJub1:0.007468369457):1e-08,(panTig1:0.003656273091,panPar1:0.003664069918):1e-08):0.05143164753):0.03894663396,(manPen1:0.01718758609,manJav1:0.01598099876):0.1192782149):0.001194446484):1e-08,((eriEur2:0.1685925285,sorAra2:0.3659580198):0.02177385418,conCri1:0.2926585217):0.05042338207):0.004126581881):0.007867124926,((((((((((((mm10:0.009244489525,musCar1:0.01270198062):0.009662032425,musPah1:0.01064735619):0.01640123487,rn6:0.04352209651):0.02178380903,merUng1:0.09529386463):0.004390302265,((criGri1:0.03418164409,mesAur1:0.04320823697):0.02656025282,micOch1:0.08792795181):1e-08):0.01525797586,nanGal1:0.06658159351):0.04473070201,jacJac1:0.09936667072):0.01643414523,(casCan1:1e-08,dipOrd2:0.08547588458):0.08620734481):1e-08,((hetGla2:0.07380251839,fukDam1:0.06619162566):0.01680598341,((chiLan1:0.0662082312,octDeg1:0.05465739382):0.01484012758,cavPor3:0.05962489888):1e-08):0.03261380892):0.006331302788,(speTri2:0.003748632479,marMar1:1e-08):0.03470338365):0.007388128741,(oryCun2:0.0588331247,ochPri3:0.1177054515):0.08866388074):0.01557657869,tupChi1:0.09639789958):1e-08):1e-08,galVar1:0.03429903336):0.009257197596,((micMur3:0.01108654095,proCoq1:0.01101005345):0.003443144513,otoGar3:0.06215908962):0.01011435701):0.01065339102,tarSyr2:0.05824922924):0.0376637032,((calJac3:0.01116798213,aotNan1:0.007503216498):0.00747958556,(saiBol1:0.004027993135,cebCap1:0.02638758786):1e-08):0.02617090989):1e-08,(((((rheMac8:1e-08,macFas5:1e-08):1e-08,macNem1:1e-08):1e-08,(papAnu3:0.003594096197,(manLeu1:1e-08,cerAty1:1e-08):1e-08):1e-08):1e-08,chlSab2:0.00359464427):0.007258281465,((colAng1:0.01077330859,pilTep1:1e-08):1e-08,(nasLar1:0.003574311346,(rhiRox1:1e-08,rhiBie1:1e-08):0.007196374088):1e-08):0.003606799305):0.01140816471):0.01144166008,nomLeu3:0.007404063364):0.007650996051,ponAbe2:0.01201456459):1e-08,gorGor5:0.007568228632):0.003598249766,(panTro5:1e-08,panPan2:1e-08):0.01081503729,hg38:0.007232835007);
CA1	(((((((((((((((phaCin1:0.06869385211,sarHar1:0.5408256759):0.04457015893,monDom5:0.1395156369):0.1176654449,ornAna2:0.8272702162):0.1262366605,(((loxAfr3:0.06921215949,proCap2:0.1722234656):0.04578288322,(((chrAsi1:0.5566967898,echTel2:1.38992226):1e-08,eleEdw1:0.1476618879):0.02217335436,oryAfe1:0.05388483728):1e-08):0.04048277617,(dasNov3:0.456455372,choHof2:0.252139947):0.007405904358):1e-08):0.00199332118,(((((((((((oviAri4:1e-08,oviCan1:0.02054941118):0.0130475602,capHir2:0.03904623052):0.001768583281,panHod1:1e-08):0.05304097237,(((bisBis1:1e-08,bosMut1:0.004680598783):1e-08,(bosInd1:1e-08,bosTau8:1e-08):0.004679327337):0.01533719191,bubBub1:0.0277418343):0.03436018369):0.04295116195,(odoVir1:0.02415206103,cerEla1:1e-08):0.08098663461):0.056511398,(((((turTru3:0.004534468064,orcOrc1:0.009192015671):0.007199899558,delLeu1:0.006560799639):0.0110958067,lipVex1:0.01497369805):0.01145225509,phyCat1:0.03251339958):1e-08,(balAcu1:0.009192967644,balMys1:0.00922872374):0.009479916797):0.054221613):1e-08,susScr11:0.1093530069):0.01038046712,(((camFer2:1e-08,camBac1:1e-08):0.00454725705,camDro1:1e-08):1e-08,vicPac2:0.009352758974):0.06762619757):0.06087153895,(((equCab3:1e-08,equPrz1:1e-08):0.009579250606,equAsi1:0.004092620863):0.0952337898,cerSim1:0.0767795254):0.05212725014):0.0197416521,(((((((lepWed1:0.01091097674,neoSch1:1e-08):0.01370948378,odoRosDiv1:0.01849042212):0.03023540048,((musFur1:0.02129702056,enhLut1:0.0248609833):0.008797390289,ailFul1:0.01537330233):1e-08):0.01029636602,(ailMel1:0.004455831923,ursMar1:0.02264209811):0.06379557813):0.02813730729,(canFam3:1e-08,lycPic1:1e-08):0.06258705854):0.02696369302,((felCat8:1e-08,aciJub1:0.01809009216):1e-08,(panTig1:1e-08,panPar1:1e-08):1e-08):0.04213849485):0.03100081766,(manPen1:0.0236751225,manJav1:0.02408890409):0.2442781523):1e-08):0.01730053967,((eriEur2:0.4982287554,sorAra2:0.4711636054):0.004604253955,conCri1:10):0.09564021983):0.01379260663):1e-08,(((((((((((mm10:1e-08,musPah1:1e-08):0.05155637688,rn6:0.01097190403):0.0507330756,merUng1:0.04783940458):0.000219025814,((criGri1:0.03201952724,mesAur1:0.07115619885):0.0349689782,micOch1:0.07164785356):0.03252182796):0.03548295029,nanGal1:0.09879263134):0.06728284755,jacJac1:0.05317279786):0.02570448285,(casCan1:0.07389580589,dipOrd2:0.1622842993):0.02452371748):0.05098564114,((hetGla2:0.04375979779,fukDam1:0.03990040316):0.02329252212,((chiLan1:0.03420461868,octDeg1:0.1210798847):0.01464836146,cavPor3:0.08059049557):0.03117731239):0.08563777325):0.004986665118,(speTri2:0.004662623572,marMar1:0.00437372399):0.09788751862):1e-08,(oryCun2:0.09050128435,ochPri3:0.1193774456):0.121288825):0.02526242983,tupChi1:0.1525944984):0.003331279985):1e-08,galVar1:0.6351789455):1e-08,((micMur3:0.145874255,proCoq1:0.0324156276):0.0294536485,otoGar3:0.07475370779):0.0277599149):0.01524368072,tarSyr2:0.09017794804):0.04896602178,((calJac3:0.1074117461,aotNan1:0.009273911328):1e-08,(saiBol1:0.0135260264,cebCap1:0.01878019393):0.004578404191):0.04959304903):0.03627199435,(((((rheMac8:1e-08,macFas5:0.004535701444):1e-08,macNem1:0.004455855494):1e-08,(papAnu3:0.004463219189,(manLeu1:1e-08,cerAty1:0.004416223185):0.004462244516):0.01351344679):0.02647006012,chlSab2:0.005090516762):1e-08,((colAng1:1e-08,pilTep1:0.004446650581):0.01402302704,(nasLar1:1e-08,(rhiRox1:1e-08,rhiBie1:1e-08):0.008886984012):0.01281943967):0.00448924513):0.005801393304):0.01625496567,nomLeu3:0.01138799358):0.00830567616,ponAbe2:0.03253907587):0.009177960758,gorGor5:0.0183204886):0.00453179653,(panTro5:0.00446237911,panPan2:1e-08):0.008944624985,hg38:1e-08);
CA2	(((((((((((((((phaCin1:0.1339085947,sarHar1:0.2808101537):0.07645787708,monDom5:0.3734388689):0.4002455448,ornAna2:0.2265149068):0.2404252164,((((loxAfr3:0.04254263426,triMan1:0.06515967356):1e-08,proCap2:0.1579711374):0.04425785381,(((chrAsi1:0.2085357404,echTel2:0.1796162011):0.03349062143,eleEdw1:0.1232376732):0.007321352471,oryAfe1:0.088854077):1e-08):0.03177488334,(dasNov3:0.2124804941,choHof2:0.1049610822):0.0473118765):1e-08):0.01589996533,((((((((((((oviAri4:1e-08,oviCan1:1e-08):0.004656936999,capHir2:0.005397116966):0.0350610762,panHod1:0.01687929097):0.01685662508,(((bisBis1:0.006805249555,bosMut1:0.0140463342):0.007189265493,(bosInd1:1e-08,bosTau8:0.004694080089):1e-08):0.02858567037,bubBub1:0.0290462729):0.03389892074):1e-08,odoVir1:0.08734216766):0.1698394955,(((((turTru3:0.00440777938,orcOrc1:1e-08):1e-08,delLeu1:1e-08):0.004417453009,lipVex1:1e-08):0.004411185937,phyCat1:1e-08):1e-08,(balAcu1:0.009240370166,balMys1:0.01333338598):1e-08):0.07940800299):1e-08,susScr11:0.1335882688):0.02379559845,(((camFer2:1e-08,camBac1:1e-08):0.004694063241,camDro1:1e-08):0.02185414244,vicPac2:0.01728356347):0.1622095903):1e-08,(((equCab3:1e-08,equPrz1:0.005570542415):0.008703935209,equAsi1:0.009369604265):0.0612278894,cerSim1:0.1839758477):0.01890594913):0.02908095901,((((((myoBra1:1e-08,myoLuc2:0.02262297944):0.009870231026,myoDav1:0.01395997039):0.0431001069,eptFus1:0.06152232485):0.06862000401,minNat1:0.09789919797):0.03810952724,desRot1:0.09094591724):0.06714195656,(((pteAle1:0.01407084159,pteVam2:0.009470620293):0.07095831024,rouAeg1:0.06710567771):0.1008449829,(rhiSin1:0.1517641723,hipArm1:1.40797097):0.00742138384):0.0001478112248):0.03570515962):0.02125706787,(((((((lepWed1:0.004580514751,neoSch1:0.009280384025):0.005572586742,odoRosDiv1:0.02337225196):0.02786261636,((musFur1:0.007119982743,enhLut1:0.01547215733):0.01919371087,ailFul1:0.02566295573):0.01148606759):1e-08,(ailMel1:0.01825287636,ursMar1:0.02379625368):0.01971775152):0.004744633358,(canFam3:1e-08,lycPic1:1e-08):0.05665179103):1e-08,((felCat8:0.005103310409,aciJub1:1e-08):0.009161814443,(panTig1:0.009698324782,panPar1:1e-08):1e-08):0.0404720334):0.0412761213,(manPen1:0.02000531871,manJav1:0.01313504243):0.1645099235):1e-08):0.006161205449,((eriEur2:0.1687668386,sorAra2:0.09058065339):1e-08,conCri1:0.1031225836):0.02240955445):0.02367534001):0.005740827875,((((((((((((mm10:0.02704129966,musCar1:0.01889601596):0.01289194232,musPah1:0.01252836157):0.01012609119,rn6:0.04236396058):0.06208634744,merUng1:0.1140159174):0.0354950036,((criGri1:0.005948130123,mesAur1:0.03172085988):0.0160443745,micOch1:0.05946035311):0.01472882619):0.0545406969,nanGal1:0.08492789612):0.05734907972,jacJac1:0.1579482987):1e-08,(casCan1:0.147374485,dipOrd2:0.08325320924):0.02514357978):0.01964186194,((hetGla2:0.05706168903,fukDam1:0.07678752062):0.04251488237,((chiLan1:0.09934257913,octDeg1:0.06204632559):0.003010670435,cavPor3:0.1469958236):0.02406445021):0.1023906455):0.01550914165,(speTri2:0.009294597442,marMar1:1e-08):0.08305408853):0.007583316891,(oryCun2:0.0640314614,ochPri3:0.09943506275):0.1103675424):1e-08,tupChi1:0.1461481572):0.02294977541):1e-08,galVar1:0.1000383821):0.009696703859,((micMur3:0.05222211691,proCoq1:0.1005388729):0.02028109231,otoGar3:0.1043968887):0.03328357016):0.01442314803,tarSyr2:0.04051541924):0.0135094517,((calJac3:0.009180083195,aotNan1:0.03818315691):1e-08,(saiBol1:0.00468742534,cebCap1:0.02810656037):1e-08):0.01858555399):0.004693408934,(((((rheMac8:1e-08,macFas5:1e-08):1e-08,macNem1:1e-08):0.009027485908,(papAnu3:0.009031118103,(manLeu1:1e-08,cerAty1:1e-08):1e-08):1e-08):0.004518972026,chlSab2:1e-08):0.004624485825,((colAng1:1e-08,pilTep1:1e-08):0.004564514241,(nasLar1:1e-08,(rhiRox1:0.004548402417,rhiBie1:1e-08):1e-08):0.009347037365):0.01881873487):1e-08):1e-08,nomLeu3:0.009172272609):1e-08,ponAbe2:0.01867342029):1e-08,gorGor5:0.01389376321):0.004561462584,(panTro5:1e-08,panPan2:1e-08):0.00921899024,hg38:0.004605471244);
CA3	(((((((((((((((phaCin1:0.09291740553,sarHar1:0.03766571214):1e-08,monDom5:0.01366841851):0.005823662366,ornAna2:0.07211697136):0.03062490638,((((loxAfr3:0.07654470986,triMan1:0.04644559122):0.02609529661,proCap2:0.09195301134):0.07298220279,(((chrAsi1:0.01569712151,echTel2:0.03539082051):0.005574494795,eleEdw1:0.01504199418):0.01093013428,oryAfe1:0.07250658861):0.004398619721):0.006172156347,dasNov3:0.07547260366):1e-08):1e-08,((((((((((((oviAri4:1e-08,oviCan1:1e-08):1e-08,capHir2:1e-08):0.009954349517,panHod1:0.004943044525):1e-08,(((bisBis1:0.009857685771,bosMut1:1e-08):1e-08,(bosInd1:1e-08,bosTau8:1e-08):1e-08):0.004948175638,bubBub1:1e-08):0.01009949853):0.0312096931,(odoVir1:0.1799266237,cerEla1:0.0098145834):1e-08):0.03820651172,(((((turTru3:1e-08,orcOrc1:1e-08):0.0052040538,delLeu1:0.009899423042):0.009174327079,lipVex1:0.01297875067):0.01036139242,phyCat1:0.05467679325):0.006091691923,(balAcu1:0.003658660635,balMys1:0.01906327737):0.01948689006):0.03939243182):0.01066547767,susScr11:0.01639096556):0.02561511239,(((camFer2:1e-08,camBac1:0.05045017838):0.004807817397,camDro1:0.01640088849):0.03032152079,vicPac2:1e-08):0.06180852537):0.04707060334,(((equCab3:1e-08,equPrz1:1e-08):1e-08,equAsi1:1e-08):0.02380754778,cerSim1:0.05460257226):0.06466593508):0.01454486932,((((((myoBra1:0.01602326451,myoLuc2:1e-08):1e-08,myoDav1:0.04381448178):0.03633291131,eptFus1:0.005270836421):0.005967153282,minNat1:0.00951651468):0.04772197355,desRot1:0.03219610634):0.007685909743,(((pteAle1:1e-08,pteVam2:0.01653354977):0.04040575838,rouAeg1:0.01667967559):0.02871037671,(rhiSin1:0.01278626584,hipArm1:0.01657963913):0.006141698403):0.006046356914):0.02336598216):1e-08,(((((((lepWed1:0.005128695408,neoSch1:1e-08):0.02113017829,odoRosDiv1:0.02637069338):0.0158262296,((musFur1:1e-08,enhLut1:0.01017234837):0.02700608353,ailFul1:0.015667254):0.005086394027):1e-08,(ailMel1:0.005920249908,ursMar1:0.02063937656):0.04410490492):0.01047703924,(canFam3:0.01076125702,lycPic1:0.005133509315):0.01030652338):1e-08,((felCat8:1e-08,aciJub1:0.01552300855):0.005153010021,(panTig1:0.01601889052,panPar1:0.00512243539):1e-08):0.005141763188):0.02087712175,(manPen1:0.003333363432,manJav1:0.01798787926):0.05774314164):1e-08):0.005115281439,((eriEur2:0.1231412067,sorAra2:0.01416799275):0.02199824157,conCri1:0.005191114738):0.005262671479):0.009970366374):0.006248149073,((((((((((((mm10:0.005031313354,musCar1:1e-08):1e-08,musPah1:1e-08):0.01003827468,rn6:0.02065212587):1e-08,merUng1:0.01016392565):1e-08,((criGri1:1e-08,mesAur1:0.01540707773):0.01512370581,micOch1:0.02084618118):1e-08):0.009145785763,nanGal1:0.01679633993):0.005381454536,jacJac1:0.03229627112):1e-08,(casCan1:0.02097539629,dipOrd2:0.004855128573):0.01139209401):0.003953156143,((hetGla2:0.04842007231,fukDam1:0.02591059429):0.006281308169,((chiLan1:0.04364797094,octDeg1:0.01002250873):1e-08,cavPor3:0.05252272777):1e-08):0.01607115098):0.007946377297,(speTri2:0.00633642477,marMar1:0.01443567614):0.01018449459):0.01411336031,(oryCun2:0.02708661726,ochPri3:0.05180549304):0.07952067927):1e-08,tupChi1:0.0598246148):1e-08):0.01866185632,galVar1:0.1921019705):1e-08,((micMur3:0.01924650911,proCoq1:0.0518530964):0.009339079421,otoGar3:0.05226265009):0.04228994466):0.008273496053,tarSyr2:0.04910231022):0.04098478005,((calJac3:0.02506182152,aotNan1:0.01810008177):0.003862583977,(saiBol1:0.01528300873,cebCap1:0.005062785087):0.0086146451):1e-08):0.02284837648,(((((rheMac8:1e-08,macFas5:1e-08):1e-08,macNem1:1e-08):0.01013273574,(papAnu3:0.004978026341,(manLeu1:1e-08,cerAty1:1e-08):1e-08):1e-08):1e-08,chlSab2:1e-08):1e-08,((colAng1:1e-08,pilTep1:1e-08):1e-08,(nasLar1:1e-08,(rhiRox1:1e-08,rhiBie1:1e-08):1e-08):1e-08):1e-08):0.005343218079):0.004567835416,nomLeu3:0.0101148145):0.007641968617,ponAbe2:0.005024649411):0.007428636095,gorGor5:1e-08):1e-08,(panTro5:1e-08,panPan2:0.004897907668):1e-08,hg38:0.004909580567);
CA4	((((((((((((((phaCin1:0.3427688169,sarHar1:0.233708373):0.2188381201,monDom5:0.6453196418):0.6182640802,((((loxAfr3:0.08652461465,triMan1:0.1053711676):0.008025309947,proCap2:0.2527805454):0.08992329483,(((chrAsi1:0.1818733009,echTel2:0.3667483688):0.09043194187,eleEdw1:0.2455383456):0.04009702094,oryAfe1:0.1221477421):0.02118896665):0.03714289473,(dasNov3:0.2732528957,choHof2:0.1374322619):0.05380412441):0.02412058932):1e-08,((((((((((((oviAri4:0.004201752139,oviCan1:0.01235278109):0.0793940549,capHir2:0.02611831896):0.007740585544,panHod1:0.02435107364):0.03315929871,(((bisBis1:1e-08,bosMut1:1e-08):1e-08,(bosInd1:1e-08,bosTau8:1e-08):0.009306907926):0.01454382188,bubBub1:0.03275896743):0.03342618758):0.02836506401,(odoVir1:0.03049668726,cerEla1:0.007876092317):0.02936907939):0.1771142976,(((((turTru3:1e-08,orcOrc1:0.009874607938):1e-08,delLeu1:0.01308412091):0.006496990274,lipVex1:0.01333252177):0.02603528257,phyCat1:0.03814806542):0.006918627646,(balAcu1:0.02986832926,balMys1:0.008911889418):0.01339330927):0.04687660632):0.01960712107,susScr11:0.2012921814):0.01228681211,(((camFer2:1e-08,camBac1:0.003444476005):1e-08,camDro1:0.003441079157):1e-08,vicPac2:0.03325426752):0.1377174172):0.09071180329,(((equCab3:1e-08,equPrz1:1e-08):0.009611555614,equAsi1:1e-08):0.1455474287,cerSim1:0.1351941879):0.1322755166):0.004689370438,((((((myoBra1:0.009169138709,myoLuc2:1e-08):0.01830970053,myoDav1:0.06164192793):0.04071716669,eptFus1:0.04048846548):0.05353011524,minNat1:0.1184789928):0.0302023892,desRot1:0.1115802524):0.0280726678,(((pteAle1:0.008504836872,pteVam2:0.02733948495):0.05884572413,rouAeg1:0.07412581975):0.0743222038,(rhiSin1:0.09736710278,hipArm1:0.1783994835):0.04353043284):1e-08):0.02330136996):0.002364366525,((((((neoSch1:0.02671184969,odoRosDiv1:0.04591716531):0.0113152814,((musFur1:0.03709677217,enhLut1:0.03846740804):0.03880250731,ailFul1:0.08890616107):0.01637447819):0.02731254478,(ailMel1:0.002261361718,ursMar1:0.02205881099):0.05835806254):0.01923028869,(canFam3:0.003230834316,lycPic1:1e-08):0.1169448827):0.02726013224,((felCat8:0.007505699333,aciJub1:0.009506649714):1e-08,(panTig1:1e-08,panPar1:1e-08):0.01351209621):0.0862346921):0.06448479026,(manPen1:0.01331238013,manJav1:0.01162689778):0.1632187151):0.02663168225):0.02699286184,((eriEur2:0.3062888616,sorAra2:0.3718422117):0.07372327122,conCri1:0.2009148153):0.09054176154):0.02261859474):0.05449743975,((((((((((((mm10:0.02446632956,musCar1:0.02234803028):0.04353536115,musPah1:0.06024940034):0.1681547687,rn6:0.1018060169):0.1034240682,merUng1:0.1502348278):0.02365583054,((criGri1:0.04823120023,mesAur1:0.03560289861):0.08120076644,micOch1:0.1341134563):0.03174155753):0.1841044007,nanGal1:0.2548016003):0.04325825046,jacJac1:0.1780772916):0.08850619747,(casCan1:0.112944054,dipOrd2:0.1881252294):0.03793603706):0.0139785458,((hetGla2:0.07153017335,fukDam1:0.079030844):0.06094938497,((chiLan1:0.1424792707,octDeg1:0.1175667301):0.03323931903,cavPor3:0.1738193361):0.06028593851):0.2106975054):0.01900287066,(speTri2:0.03571171565,marMar1:0.03087395309):0.1651936813):0.05112919376,(oryCun2:0.1870466551,ochPri3:0.4801240387):0.09591536396):0.04427793518,tupChi1:0.2687094772):0.01895360858):0.01116715908,galVar1:0.2498531036):1e-08,((micMur3:0.1875553204,proCoq1:0.1211831108):0.1426542607,otoGar3:0.2757696115):0.1096354294):0.04886226398,tarSyr2:0.1102278646):0.07053566578,((calJac3:0.03081510593,aotNan1:0.02416201146):1e-08,(saiBol1:0.01505425013,cebCap1:0.02755649279):1e-08):0.058674849):0.03987169704,(((((rheMac8:1e-08,macFas5:1e-08):0.003126719679,macNem1:0.006319739534):0.01270241707,(papAnu3:0.00630240026,(manLeu1:0.003176234849,cerAty1:0.006472592196):1e-08):1e-08):0.006302094084,chlSab2:0.0127910228):0.006523154467,((colAng1:0.003158263378,pilTep1:0.009455196577):0.003126116123,(rhiRox1:1e-08,rhiBie1:1e-08):0.009485790039):0.009387388759):0.05354934076):0.05956408352,nomLeu3:0.02609383205):0.001790319884,ponAbe2:0.03671073967):0.03543284839,gorGor5:0.01603939638):0.01404848327,(panTro5:0.009477408224,panPan2:0.003236528379):1e-08,hg38:0.003141036845);
CA5A	(((((((((((((((phaCin1:0.09580015691,sarHar1:0.06633881957):0.004310872395,monDom5:0.1009964174):0.1651155089,ornAna2:0.1356254677):0.2266309667,((((loxAfr3:0.07119797219,triMan1:0.06883779996):0.006133651557,proCap2:0.1068346108):0.02050475469,(((chrAsi1:0.1777478042,echTel2:0.2779257236):0.03738534365,eleEdw1:0.4993826132):0.03207566369,oryAfe1:0.2601709193):0.005837288767):0.08517804586,(dasNov3:0.2649311133,choHof2:0.183396972):0.0996309299):0.004900036427):0.03008569547,((((((((((((oviAri4:1e-08,oviCan1:0.004123638347):0.003335833929,capHir2:0.0137676769):0.008037163147,panHod1:1e-08):0.01631987285,((bosMut1:0.003381819941,(bosInd1:1e-08,bosTau8:1e-08):1e-08):0.00718999486,bubBub1:0.00381761721):0.006784698273):0.003523553131,(odoVir1:0.02046123027,cerEla1:0.02091144613):0.006726472975):0.09391630376,(((((turTru3:0.01355797569,orcOrc1:1e-08):0.02703919696,delLeu1:0.0224299094):0.009555181495,lipVex1:0.02489603284):0.00351942929,phyCat1:0.04299193677):1e-08,(balAcu1:1e-08,balMys1:0.004182011499):0.01066365104):0.06748115912):0.02138793508,susScr11:0.2191277085):1e-08,(((camFer2:0.003320385557,camBac1:1e-08):1e-08,camDro1:0.003324493937):0.02085356959,vicPac2:0.01816031583):0.1663832441):0.05357744342,(((equCab3:0.003383719913,equPrz1:1e-08):0.01566761792,equAsi1:0.008502584926):0.1209049286,cerSim1:0.08951008725):0.0442747721):1e-08,((((((myoBra1:0.01372942128,myoLuc2:0.003365589628):1e-08,myoDav1:0.03579469552):0.03178361607,eptFus1:0.02747498301):0.04948379756,minNat1:0.06377248867):0.003808762229,desRot1:0.1091484764):0.02036592407,(((pteAle1:0.0172634624,pteVam2:0.01359692441):0.02443271514,rouAeg1:0.0172652998):0.06619318614,(rhiSin1:0.04191343925,hipArm1:0.05169968471):0.01662862209):0.006607771925):0.03051357454):0.01955808018,(((((((lepWed1:0.01707618367,neoSch1:0.004293673141):0.02033438134,odoRosDiv1:0.01842853608):0.01439077447,((musFur1:0.02783763143,enhLut1:0.02418296534):0.09272157299,ailFul1:0.1177587654):0.02056170912):0.02539685886,(ailMel1:0.0415574793,ursMar1:0.01964674437):0.05501253624):0.06456789734,(canFam3:0.003203046073,lycPic1:1e-08):0.1363156477):0.007998933846,((felCat8:0.02459640531,aciJub1:0.03907479792):0.008948282031,(panTig1:0.01977832715,panPar1:0.008572310841):0.008058388289):0.170174416):0.02717893076,(manPen1:0.03402998283,manJav1:0.0105905877):0.2628757832):0.007528136111):1e-08,((eriEur2:0.2275370319,sorAra2:0.4423157791):0.04897885443,conCri1:0.4271946074):0.09752912066):0.02579794803):0.03811211313,((((((((((((mm10:0.007076492019,musCar1:0.01074889854):0.03142433777,musPah1:0.02520630426):0.06193303818,rn6:0.06987649497):0.04326591393,merUng1:0.09449384642):0.02371004126,((criGri1:0.02938541549,mesAur1:0.01290995061):0.005847051007,micOch1:0.1395155413):0.004062379616):0.08999756433,nanGal1:0.1229736684):0.06376002285,jacJac1:0.1726315108):0.08296553358,(casCan1:0.2236683039,dipOrd2:0.3522396102):0.05216077863):0.01807466961,((hetGla2:0.09985722239,fukDam1:0.1169423866):0.05844873836,((chiLan1:0.1335051774,octDeg1:0.1761387119):0.02163869121,cavPor3:0.1966070469):0.04478206701):0.2189442676):0.01138277973,(speTri2:0.02264546623,marMar1:0.01063668917):0.2282928527):0.03253070144,(oryCun2:0.2568859202,ochPri3:0.334219364):0.2026733763):0.03956583018,tupChi1:0.2615794776):0.05113880608):1e-08,galVar1:0.2018285892):0.008415973157,((micMur3:0.1331118198,proCoq1:0.05952932756):0.06866308054,otoGar3:0.1871820857):0.07012769311):0.008873036414,tarSyr2:0.3018326139):0.06196712913,((calJac3:0.0299603695,aotNan1:0.02604100926):1e-08,(saiBol1:0.0790244502,cebCap1:0.04340285023):0.00288462287):0.03665551615):0.03100516204,(((((rheMac8:1e-08,macFas5:1e-08):1e-08,macNem1:0.003220437233):0.01978714539,(papAnu3:0.006486642071,(manLeu1:0.01047893419,cerAty1:0.04774570284):1e-08):1e-08):1e-08,chlSab2:0.01636505064):0.0133794541,((colAng1:0.006006470382,pilTep1:0.01926365456):0.006712427029,(nasLar1:0.3050023534,(rhiRox1:0.009814491168,rhiBie1:0.007372091759):0.01769535631):1e-08):0.007750185378):0.05202008106):0.02549805523,nomLeu3:0.1574138329):1e-08,ponAbe2:0.09311657636):0.02076587703,gorGor5:0.01165137865):0.003024804283,(panTro5:0.008482626781,panPan2:0.01032763789):0.009908005743,hg38:0.005317871729);
CA5B	(((((((((((((((phaCin1:0.04999203924,sarHar1:0.01797742644):0.003811235516,monDom5:0.04798835725):0.1003250757,ornAna2:0.1254296832):0.1327254111,(((loxAfr3:0.08965691766,triMan1:0.08094441665):1e-08,proCap2:0.1074908538):0.05287585035,(((chrAsi1:0.07587649792,echTel2:0.1081738716):0.001781405147,eleEdw1:0.0748355629):0.01663453775,oryAfe1:0.09920806687):0.01042864498):0.03720990842):0.04585246084,((((((((((((oviAri4:1e-08,oviCan1:0.008111047641):0.01101598631,capHir2:1e-08):1e-08,panHod1:0.007320315954):0.0147124608,(((bisBis1:1e-08,bosMut1:0.003625983817):1e-08,(bosInd1:1e-08,bosTau8:1e-08):1e-08):0.007324239883,bubBub1:0.003623756154):0.003874551784):0.005327703583,cerEla1:0.01109419016):0.0434951823,((((turTru3:0.01963854493,orcOrc1:0.007776352307):1e-08,delLeu1:0.01570395234):0.007140238093,lipVex1:0.04267637075):0.09147563989,(balAcu1:0.03389026627,balMys1:0.01491952542):0.0118392889):0.0318269421):0.005824306368,susScr11:0.05877370338):0.01146268886,((camBac1:1e-08,camDro1:0.003576936459):0.003704594195,vicPac2:0.01530802497):0.03047379815):0.01186945955,(((equCab3:1e-08,equPrz1:0.003708849156):1e-08,equAsi1:1e-08):0.03086724286,cerSim1:0.02708142623):0.008022328035):0.004077827036,(((((myoLuc2:0.003885639394,myoDav1:0.03522247548):0.01451030874,eptFus1:0.0263696567):0.02380306289,minNat1:0.05255692177):0.01183949118,desRot1:0.06569487841):0.01295326202,(((pteAle1:1e-08,pteVam2:1e-08):1e-08,rouAeg1:0.02569359495):0.06019504402,(rhiSin1:0.02230302545,hipArm1:0.02795353173):0.02829857695):0.006379405399):0.008869290553):1e-08,(((((lepWed1:0.005471097387,neoSch1:0.01856612308):1e-08,((musFur1:0.004181879249,enhLut1:0.003629225764):0.007450206773,ailFul1:0.03638965543):1e-08):1e-08,(ailMel1:0.0260688635,ursMar1:1e-08):0.01297480042):0.01628848296,(canFam3:1e-08,lycPic1:0.01543733301):0.03855412516):0.01090946366,(felCat8:1e-08,(panTig1:0.007242814946,panPar1:1e-08):1e-08):0.02254283357):0.02338595879):0.004633147578,((eriEur2:0.04653264837,sorAra2:0.108070862):0.005643525947,conCri1:0.05819314306):0.01800092011):0.01148413481):1e-08,((((((((((((mm10:0.01106420742,musCar1:0.01494703589):1e-08,musPah1:0.01862620061):0.02924230674,rn6:0.02364873838):0.00942685547,merUng1:0.02384029805):0.01318261468,((criGri1:0.01844762436,mesAur1:0.0256534869):0.005384892244,micOch1:0.04722678009):0.003995432165):0.0150274104,nanGal1:0.05441036087):1e-08,jacJac1:0.06369356476):1e-08,(casCan1:0.06690006532,dipOrd2:0.08642895668):0.008347701614):0.01917403415,((hetGla2:0.02499102216,fukDam1:0.03249591497):0.02318165849,((chiLan1:0.03311186122,octDeg1:0.05374613116):1e-08,cavPor3:0.04087241284):0.01679056621):0.05523482618):0.006053716028,(speTri2:0.003995788312,marMar1:1e-08):0.07442152852):0.007121356136,(oryCun2:0.0338851191,ochPri3:0.1542213052):0.04127828791):0.003854230063,tupChi1:0.05987910025):0.003538796474):1e-08,galVar1:0.08237725957):0.008869472307,((micMur3:0.03108932656,proCoq1:0.007578987009):0.01664818871,otoGar3:0.1089016131):0.01078686525):0.006660997359,tarSyr2:0.03702828509):0.01988519263,((calJac3:0.007363944493,aotNan1:0.02618072012):1e-08,(saiBol1:0.01509862529,cebCap1:0.007380214806):1e-08):0.01175280897):0.00334434607,(((((rheMac8:1e-08,macFas5:1e-08):1e-08,macNem1:1e-08):0.003683242199,(papAnu3:1e-08,(manLeu1:0.00785551666,cerAty1:1e-08):1e-08):0.003673870758):1e-08,chlSab2:0.003680786696):0.003715894492,((colAng1:0.007534055293,pilTep1:0.003851333069):1e-08,nasLar1:0.003711922487):1e-08):0.007506569755):1e-08,nomLeu3:0.01135123604):0.003729845629,ponAbe2:0.003754238912):1e-08,gorGor5:0.00746537557):0.003719922915,(panTro5:1e-08,panPan2:1e-08):1e-08,hg38:1e-08);
CA6	((((((((((((((phaCin1:1.520227559,monDom5:1.535841176):0.300765153,ornAna2:0.6999423609):0.7557486602,((((loxAfr3:0.1448242387,triMan1:0.1797901041):0.008690660984,proCap2:0.5606336857):0.08221977321,(((chrAsi1:0.2449392542,echTel2:0.5662410259):0.07814173003,eleEdw1:0.4385790738):0.05813423124,oryAfe1:0.2201983497):0.02855868889):0.1536175983,dasNov3:0.5873205269):0.003068208556):0.06539929366,((((((((((((oviAri4:1e-08,oviCan1:1e-08):0.01449264866,capHir2:0.004603854022):0.006340513331,panHod1:0.01717936306):0.06584397229,(((bisBis1:0.01407173625,bosMut1:1e-08):1e-08,(bosInd1:1e-08,bosTau8:0.006213479805):0.01255688429):0.03734069744,bubBub1:0.03372476602):0.07749734768):0.0128391364,(odoVir1:0.02241148046,cerEla1:0.01152608797):0.0173788963):0.1956691844,(((((turTru3:0.01392136889,orcOrc1:0.01273707795):0.01995492349,delLeu1:0.0186541079):0.02670939674,lipVex1:0.07506259921):0.02050735268,phyCat1:0.08850286832):0.005982417227,(balAcu1:0.09444955083,balMys1:0.01858758558):1e-08):0.09740804276):0.06213410601,susScr11:0.2979563557):0.03333351712,(((camFer2:0.004488215185,camBac1:1e-08):1e-08,camDro1:0.004508561899):0.004370240997,vicPac2:0.03387743538):0.3599454398):0.06589227331,(((equCab3:1e-08,equPrz1:1e-08):0.006428285588,equAsi1:0.02002822801):0.3111193459,cerSim1:0.1598124886):0.1531430184):0.008178563615,((((((myoBra1:0.04720591525,myoLuc2:0.295118418):0.01271900943,myoDav1:0.08199366468):0.1755244385,eptFus1:0.08681592539):0.19658736,minNat1:0.1923606343):0.07010383925,desRot1:0.3792608995):0.0594131072,(((pteAle1:0.07293094421,pteVam2:0.07727587575):0.1254502583,rouAeg1:0.3776716841):0.3270795094,(rhiSin1:0.06804153273,hipArm1:0.1487541627):0.07977080185):1e-08):0.1805463802):1e-08,(((((((lepWed1:0.004663675143,neoSch1:0.01911379422):0.05230674022,odoRosDiv1:0.05617082875):0.0531613065,((musFur1:0.1158506354,enhLut1:0.06028391712):0.0814260487,ailFul1:0.1020745936):0.05236517584):1e-08,(ailMel1:0.06776856852,ursMar1:0.04728523532):0.07775530045):0.03919218612,(canFam3:1e-08,lycPic1:0.009808727912):0.1467721163):0.06494753858,((felCat8:0.02361193614,aciJub1:0.02436428051):0.009399380949,(panTig1:0.02555586905,panPar1:0.00439839081):0.005023827286):0.248085608):0.1603428279,(manPen1:0.0417267015,manJav1:0.008422595513):0.3115286111):0.02796951982):0.01861173059,((eriEur2:0.5536623988,sorAra2:0.4184580196):0.008961251954,conCri1:0.5890337064):0.2079971028):0.06311064602):0.07857295609,((((((((((((mm10:0.1272965076,musCar1:0.09583585446):0.3068497622,musPah1:0.1803221896):0.2796408785,rn6:0.3134396397):0.2082174144,merUng1:0.5750120704):0.2126389503,((criGri1:0.4593820544,mesAur1:0.1990955886):0.1271773618,micOch1:0.512386242):0.2133359664):0.1576211758,nanGal1:0.1519822474):0.1066580373,jacJac1:0.4807924145):0.1265289438,(casCan1:0.1777811212,dipOrd2:0.4492909414):0.04307117771):0.09464287929,((hetGla2:0.1234946342,fukDam1:0.2260033652):0.1355319783,((chiLan1:0.1112063489,octDeg1:0.2615968832):0.06080417761,cavPor3:0.4057084365):0.04724787958):0.2443503396):0.04241973525,(speTri2:0.05897469468,marMar1:0.04302143756):0.3005989672):0.06324448074,(oryCun2:0.2478958519,ochPri3:0.5060522784):0.3297470738):0.1900534772,tupChi1:0.3426738633):0.01579848617):0.06187210589,galVar1:0.3811558978):0.024217515,((micMur3:0.3084476661,proCoq1:0.1636159545):0.03451502514,otoGar3:0.3228263018):0.09888924316):0.03206685916,tarSyr2:0.2577365532):0.06088788558,((calJac3:0.09179413221,aotNan1:0.01366177032):1e-08,(saiBol1:0.1441504128,cebCap1:0.05700076095):0.01443305286):0.1213843483):0.03852940188,(((((rheMac8:1e-08,macFas5:1e-08):1e-08,macNem1:0.009650712759):0.009719047128,(papAnu3:0.01080227831,(manLeu1:0.005401506183,cerAty1:0.01441003437):1e-08):1e-08):0.004784517572,chlSab2:0.01928448585):0.01455500265,((colAng1:0.03176645064,pilTep1:0.009550700079):0.008724802131,(nasLar1:0.01010385479,(rhiRox1:1e-08,rhiBie1:0.1791271204):1e-08):0.005720806738):0.02859777812):0.05444780244):0.02637892195,nomLeu3:0.004987441153):0.01002172137,ponAbe2:0.06468021836):1e-08,gorGor5:1e-08):0.005113598766,panPan2:0.004764120252,hg38:0.0263249412);
CA7	((((((((((((((phaCin1:0.02272032323,sarHar1:0.0284852902):0.005825691909,monDom5:0.01113377474):0.2019159547,((((loxAfr3:0.009058981,triMan1:0.01378643683):1e-08,proCap2:0.03706956743):0.0128956456,(((chrAsi1:0.02178092177,echTel2:0.03511113925):0.01195812133,eleEdw1:0.03173233584):1e-08,oryAfe1:0.03895030742):1e-08):0.01392800954,(dasNov3:0.03140393663,choHof2:0.01478234916):0.01063000607):0.01236513944):1e-08,((((((((((((oviAri4:1e-08,oviCan1:1e-08):0.004489285849,capHir2:0.004478065542):1e-08,panHod1:0.03427672604):1e-08,(((bisBis1:1e-08,bosMut1:0.004740169155):1e-08,(bosInd1:1e-08,bosTau8:1e-08):1e-08):1e-08,bubBub1:0.01816913163):1e-08):1e-08,(odoVir1:1e-08,cerEla1:0.004448409478):1e-08):0.02272086896,(((((turTru3:1e-08,orcOrc1:1e-08):0.02721193415,delLeu1:1e-08):0.01355066528,lipVex1:0.01345201544):0.01834835802,phyCat1:0.004404078245):1e-08,(balAcu1:0.004418893688,balMys1:1e-08):1e-08):0.02739766687):1e-08,susScr11:0.004374375259):1e-08,(((camFer2:1e-08,camBac1:0.003227240624):0.001420344398,camDro1:1e-08):1e-08,vicPac2:1e-08):0.008950530607):0.00882093765,(((equCab3:1e-08,equPrz1:1e-08):1e-08,equAsi1:1e-08):0.008859864056,cerSim1:0.008911644951):0.004439263904):1e-08,((((((myoBra1:1e-08,myoLuc2:1e-08):0.003848785414,myoDav1:0.005119209462):0.0167226624,eptFus1:0.006651554919):0.04196209857,minNat1:0.01890389517):0.03602196172,desRot1:0.02891975574):0.02255591126,(((pteAle1:1e-08,pteVam2:1e-08):0.008753326383,rouAeg1:1e-08):0.0181625852,(rhiSin1:0.05815723975,hipArm1:0.02350103263):0.06291662646):1e-08):0.004625433972):1e-08,(((((((lepWed1:1e-08,neoSch1:1e-08):0.004465206819,odoRosDiv1:0.008815049283):0.004353260273,((musFur1:1e-08,enhLut1:1e-08):0.004369311347,ailFul1:1e-08):1e-08):1e-08,(ailMel1:1e-08,ursMar1:0.004591199372):1e-08):1e-08,(canFam3:1e-08,lycPic1:1e-08):0.02237195831):1e-08,((felCat8:1e-08,aciJub1:0.004538937676):1e-08,(panTig1:1e-08,panPar1:1e-08):1e-08):0.008869806007):0.004450947935,(manPen1:0.004678418229,manJav1:0.004341746998):0.00887641499):1e-08):1e-08,((eriEur2:0.06550679883,sorAra2:0.05604035866):1e-08,conCri1:0.04248040285):1e-08):0.01001129039):0.01885220857,((((((((((((mm10:0.00440319227,musCar1:1e-08):0.004497433174,musPah1:1e-08):0.004455762872,rn6:0.008866050628):0.004810141195,merUng1:0.01319008832):0.004442320078,((criGri1:0.00889176728,mesAur1:0.004458445185):0.004526438883,micOch1:0.01330354782):0.009264542384):0.01793109679,nanGal1:0.004363885914):0.004632154526,jacJac1:0.008871816333):0.01841268259,(casCan1:0.01750045028,dipOrd2:0.05444310132):0.006987726864):1e-08,((hetGla2:0.01357053142,fukDam1:1e-08):0.004479831238,((chiLan1:0.004434780928,octDeg1:1e-08):1e-08,cavPor3:0.02255430953):0.01344610811):1e-08):1e-08,(speTri2:1e-08,marMar1:1e-08):0.03210798785):0.007635033792,(oryCun2:0.008134375251,ochPri3:0.05034121334):0.04292241241):1e-08,tupChi1:0.04950709191):1e-08):1e-08,galVar1:0.06835882127):0.01217984815,((micMur3:0.009037241282,proCoq1:0.004471585452):0.006017698973,otoGar3:0.02217494173):0.02199580124):1e-08,tarSyr2:0.01872514518):0.004529199447,((calJac3:0.004834384252,aotNan1:1e-08):1e-08,(saiBol1:0.00445913136,cebCap1:0.009175499802):1e-08):0.004452415199):1e-08,(((((rheMac8:1e-08,macFas5:1e-08):1e-08,macNem1:0.04664694308):1e-08,(papAnu3:1e-08,(manLeu1:1e-08,cerAty1:1e-08):1e-08):1e-08):1e-08,chlSab2:1e-08):1e-08,((colAng1:1e-08,pilTep1:1e-08):0.004489532445,(nasLar1:1e-08,(rhiRox1:1e-08,rhiBie1:1e-08):1e-08):1e-08):1e-08):1e-08):1e-08,nomLeu3:1e-08):1e-08,ponAbe2:0.004451064189):1e-08,gorGor5:1e-08):1e-08,(panTro5:1e-08,panPan2:1e-08):1e-08,hg38:1e-08);
CA8	((((((((((((((phaCin1:1e-08,sarHar1:1e-08):1e-08,monDom5:0.0850735659):0.06265336827,ornAna2:0.03089781475):0.05451831046,((((loxAfr3:0.008229146051,triMan1:0.004887713749):1e-08,proCap2:0.00410058959):1e-08,(((chrAsi1:0.6234293053,echTel2:0.01995524116):0.005216457181,eleEdw1:0.008251274884):1e-08,oryAfe1:0.004121481674):1e-08):0.008296642388,(dasNov3:0.00818277281,choHof2:0.008377140746):0.004247342342):1e-08):1e-08,((((((((((((oviAri4:0.01779590726,oviCan1:1e-08):0.005620118298,capHir2:1e-08):1e-08,panHod1:1e-08):1e-08,(((bisBis1:1e-08,bosMut1:1e-08):1e-08,(bosInd1:1e-08,bosTau8:1e-08):1e-08):1e-08,bubBub1:1e-08):1e-08):1e-08,(odoVir1:1e-08,cerEla1:0.5507503796):1e-08):0.003981949484,(((((turTru3:1e-08,orcOrc1:1e-08):0.004146241523,delLeu1:1e-08):1e-08,lipVex1:1e-08):0.008348714485,phyCat1:0.004611606911):1e-08,(balAcu1:1e-08,balMys1:1e-08):0.01250705184):0.004207209569):0.004148773764,susScr11:1e-08):1e-08,(((camFer2:1e-08,camBac1:0.004543220347):0.004587689835,camDro1:1e-08):0.009293541413,vicPac2:1e-08):0.01406448237):1e-08,((equCab3:1e-08,equPrz1:1e-08):0.004202083654,cerSim1:0.004174175597):0.008676270643):1e-08,((((((myoBra1:1e-08,myoLuc2:1e-08):1e-08,myoDav1:0.002742987661):0.001390199013,eptFus1:1e-08):1e-08,minNat1:1e-08):1e-08,desRot1:1e-08):0.004130189676,(((pteAle1:1e-08,pteVam2:1e-08):1e-08,rouAeg1:1e-08):0.004053478558,(rhiSin1:0.4594049169,hipArm1:0.004531017807):0.003642427107):1e-08):1e-08):1e-08,(((((neoSch1:1e-08,odoRosDiv1:1e-08):0.004109371333,((musFur1:0.004110679923,enhLut1:1e-08):1e-08,ailFul1:1e-08):1e-08):1e-08,(ailMel1:1e-08,ursMar1:1e-08):1e-08):1e-08,(canFam3:1e-08,lycPic1:1e-08):1e-08):1e-08,((felCat8:0.7000232814,aciJub1:1e-08):1e-08,(panTig1:1e-08,panPar1:0.4548968275):1e-08):0.00417383066):1e-08):1e-08,((eriEur2:0.01063470909,sorAra2:0.008637351065):1e-08,conCri1:0.008232709508):1e-08):1e-08):1e-08,(((((((((((mm10:1e-08,musCar1:1e-08):1e-08,musPah1:0.004049767016):0.004077442493,rn6:0.004161477504):0.004091362976,merUng1:1e-08):1e-08,((criGri1:1e-08,mesAur1:0.004097640083):1e-08,micOch1:0.008333321378):1e-08):0.00414479815,nanGal1:0.008308243074):1e-08,jacJac1:0.4681122542):1e-08,(casCan1:0.00829772421,dipOrd2:1e-08):1e-08):1e-08,((hetGla2:0.00830533233,fukDam1:0.02080966239):1e-08,((chiLan1:1e-08,octDeg1:0.004087637492):1e-08,cavPor3:0.00487110431):1e-08):1e-08):1e-08,(speTri2:1e-08,marMar1:1e-08):1e-08):0.003972055613,(oryCun2:1e-08,ochPri3:1e-08):1e-08):1e-08):1e-08,((micMur3:1e-08,proCoq1:0.004136114704):0.004067448525,otoGar3:1e-08):1e-08):1e-08,tarSyr2:1e-08):0.004272693005,((calJac3:1e-08,aotNan1:1e-08):1e-08,(saiBol1:1e-08,cebCap1:1e-08):1e-08):0.00413075823):1e-08,(((((rheMac8:1e-08,macFas5:1e-08):1e-08,macNem1:1e-08):1e-08,(papAnu3:1e-08,(manLeu1:1e-08,cerAty1:1e-08):1e-08):1e-08):1e-08,chlSab2:0.004263260926):1e-08,((colAng1:1e-08,pilTep1:1e-08):1e-08,(nasLar1:0.006124439345,(rhiRox1:1e-08,rhiBie1:1e-08):1e-08):1e-08):1e-08):1e-08):1e-08,nomLeu3:1e-08):1e-08,ponAbe2:0.004130318707):1e-08,gorGor5:0.6364646639):1e-08,(panTro5:1e-08,panPan2:0.004130336227):1e-08,hg38:1e-08);
CA9	((((((((((((((phaCin1:0.1142712332,sarHar1:0.1140587381):0.08700116019,monDom5:0.1169763093):0.8025540368,((((loxAfr3:0.05056806507,triMan1:0.06195880976):0.01275463321,proCap2:0.1201488549):0.04764188411,(((chrAsi1:0.1485742006,echTel2:0.3424374603):0.03764221126,eleEdw1:0.1867165982):1e-08,oryAfe1:0.2208095182):0.007629691955):0.06464207246,(dasNov3:0.1542019587,choHof2:0.1170725656):0.0788122548):0.001868949172):0.02422875727,((((((((((((oviAri4:0.003045326945,oviCan1:0.006341730747):0.009243914807,capHir2:0.0107932404):0.00893740105,panHod1:0.01307826537):0.002314586001,(((bisBis1:0.002777379046,bosMut1:1e-08):1e-08,(bosInd1:1e-08,bosTau8:1e-08):1e-08):0.001223906879,bubBub1:0.004648765397):0.01305365927):0.009310617531,(odoVir1:0.02789903062,cerEla1:0.03942979285):0.02172642678):0.06038861639,(((((turTru3:0.002784269491,orcOrc1:1e-08):1e-08,delLeu1:0.009405490904):0.00588017278,lipVex1:0.006945717452):0.01154592384,phyCat1:0.02001208177):0.002967258791,(balAcu1:0.005523190795,balMys1:0.008724933079):0.01484632765):0.01222720387):1e-08,susScr11:0.1052763546):0.003570714149,(((camFer2:0.01188120142,camBac1:1e-08):1e-08,camDro1:1e-08):0.007981435643,vicPac2:0.01139715238):0.04588042038):0.0421440527,(((equCab3:0.002794080711,equPrz1:1e-08):1e-08,equAsi1:0.005584662471):0.04712401946,cerSim1:0.0411188426):0.04298088555):1e-08,((((((myoBra1:0.011562793,myoLuc2:0.005783314766):0.00926992209,myoDav1:0.05795107941):0.02215645217,eptFus1:0.07001000704):0.05464969166,minNat1:0.06624971615):0.01652932656,desRot1:0.189025954):0.008634756954,(((pteAle1:0.008255640345,pteVam2:0.02037517898):0.03268225668,rouAeg1:0.05155067303):0.07381132285,(rhiSin1:0.07495890402,hipArm1:0.05505171776):0.05195434781):0.006383195741):0.04214712296):0.004356131861,(((((((lepWed1:1e-08,neoSch1:0.003907041934):0.01188355392,odoRosDiv1:0.01642770726):0.02487001849,((musFur1:0.008197408574,enhLut1:0.02029076019):0.03753931347,ailFul1:0.05649928968):0.008745287077):0.003440721002,(ailMel1:0.008737537321,ursMar1:0.03057469016):0.0218807693):0.00462645545,(canFam3:1e-08,lycPic1:0.01070105813):0.0697614584):0.01536571026,((felCat8:0.002981311288,aciJub1:0.01366093171):1e-08,(panTig1:0.002700412821,panPar1:0.0026909924):0.008156645615):0.04103492222):0.03821143749,(manPen1:0.02303162057,manJav1:0.02296837045):0.1054895321):0.005069109762):0.01311025385,((eriEur2:0.1815924187,sorAra2:0.3546912297):0.02664575392,conCri1:0.2907216374):0.04109167717):0.008146412483):0.02139448027,((((((((((((mm10:1e-08,musCar1:0.01955067364):0.01954463823,musPah1:0.03228023188):0.06241621698,rn6:0.04322207511):0.03901510702,merUng1:0.1483580087):0.01302082516,((criGri1:0.02926377809,mesAur1:0.06848390414):0.02251221733,micOch1:0.09783977666):0.03611925893):0.06358239,nanGal1:0.1111922781):0.0167800189,jacJac1:0.149782747):0.0679636573,(casCan1:0.1258150766,dipOrd2:0.1726517172):0.01670626905):0.05922891372,((hetGla2:0.0534118629,fukDam1:0.0551268151):0.01720110451,((chiLan1:0.1157901436,octDeg1:0.07759928501):0.01491655342,cavPor3:0.1218597781):0.02532379945):0.06265730862):0.01134203047,(speTri2:0.007929648799,marMar1:0.006061509009):0.1623313307):0.05786952216,(oryCun2:0.08961717357,ochPri3:0.1816302469):0.1184939662):0.06471237007,tupChi1:0.2099859403):1e-08):1e-08,galVar1:0.1080029499):0.01441771507,((micMur3:0.03779952707,proCoq1:0.02815616855):0.0394014481,otoGar3:0.06550043573):0.0357036601):0.02821480598,tarSyr2:0.1135206359):0.04958791501,((calJac3:0.05184958847,aotNan1:0.01946270835):1e-08,(saiBol1:0.03589901996,cebCap1:0.02819570799):1e-08):0.07717285962):0.02498343219,(((((rheMac8:0.005619564539,macFas5:0.005636370065):1e-08,macNem1:0.002775251096):0.00849264571,(papAnu3:0.01130850857,(manLeu1:0.002804952272,cerAty1:1e-08):0.002815127776):0.002839918536):0.002810486406,chlSab2:0.01174364733):0.009913217404,((colAng1:1e-08,pilTep1:1e-08):0.01336276681,(nasLar1:1e-08,(rhiRox1:0.002703324046,rhiBie1:0.002728275074):0.01322217195):0.0006253791196):0.001597268549):0.02102723281):0.007328078116,nomLeu3:0.03345856038):0.007246099111,ponAbe2:0.02539341549):0.004472380929,gorGor5:0.008296173206):0.00535719283,(panTro5:1e-08,panPan2:0.002697586087):1e-08,hg38:0.008189001478);
CAAP1	((((((((((((((phaCin1:0.04497594929,sarHar1:0.1042767812):0.0423653249,monDom5:0.0281236886):0.341370059,ornAna2:0.9424535304):0.9636561726,((((loxAfr3:0.01587679644,triMan1:0.05591431338):1e-08,proCap2:0.1023667182):1e-08,(((chrAsi1:0.02369933763,echTel2:0.05931880671):1e-08,eleEdw1:0.06682456178):0.007804489482,oryAfe1:0.09949751682):1e-08):0.00805200088,dasNov3:0.3670873842):1e-08):0.04082638172,((((((((((((oviAri4:1e-08,oviCan1:1e-08):0.04891969439,capHir2:0.006123574799):1e-08,panHod1:0.005358256891):0.005861904721,(((bisBis1:1e-08,bosMut1:0.004303628261):0.001426026971,(bosInd1:0.00576309089,bosTau8:1e-08):1e-08):0.005762973667,bubBub1:0.0116274815):0.005736218057):1e-08,(odoVir1:1e-08,cerEla1:0.03548130886):0.02904778909):0.07517111386,(((((turTru3:1e-08,orcOrc1:1e-08):1e-08,delLeu1:0.005694559033):0.01712311642,lipVex1:0.01212254726):0.01806406515,phyCat1:1e-08):0.00591845353,(balAcu1:0.005713222139,balMys1:1e-08):1e-08):0.03373092465):1e-08,susScr11:0.06951801936):0.006834536439,(((camFer2:1e-08,camBac1:0.01539206659):0.005619388055,camDro1:1e-08):0.1104549111,vicPac2:0.01848843291):0.01661167978):0.04256834213,(((equCab3:1e-08,equPrz1:1e-08):1e-08,equAsi1:1e-08):0.04556012307,cerSim1:0.1214961344):0.05316758616):1e-08,((((((myoBra1:1e-08,myoLuc2:1e-08):0.02190880766,myoDav1:0.01104527041):1e-08,eptFus1:0.03249533329):0.2591337946,minNat1:0.03450813317):0.02230497665,desRot1:0.156827657):0.02915180634,(((pteAle1:1e-08,pteVam2:0.006500869712):0.01184042819,rouAeg1:0.03982575359):0.07891354615,(rhiSin1:0.04974746822,hipArm1:0.07506733173):0.05787150105):1e-08):0.04674862205):0.01755561584,(((((((lepWed1:1e-08,neoSch1:0.009372746838):0.009379690869,odoRosDiv1:0.002632999441):0.02238308208,((musFur1:0.01274122729,enhLut1:0.01277718821):0.01251025495,ailFul1:0.01266975968):0.01265202518):1e-08,(ailMel1:0.01248706478,ursMar1:0.01308354066):1e-08):0.009539798109,(canFam3:0.008182496605,lycPic1:1e-08):0.0082481512):1e-08,((felCat8:0.008285010204,aciJub1:1e-08):1e-08,(panTig1:0.02201165621,panPar1:1e-08):1e-08):0.02329535324):0.02119886274,manJav1:0.1225777982):1e-08):0.01445278558,((eriEur2:0.1473288746,sorAra2:0.9299745497):0.04272128003,conCri1:0.108757324):0.01731758613):1e-08):0.03434883737,((((((((((((mm10:0.02160281883,musCar1:1e-08):0.01039965538,musPah1:0.01122690538):0.01120137838,rn6:0.05892442249):0.06440733635,merUng1:0.03704867427):1e-08,((criGri1:0.06993822747,mesAur1:1e-08):1e-08,micOch1:0.09595166651):0.03401901663):0.09149971542,nanGal1:0.2174068956):0.1422043427,jacJac1:0.2229300905):0.1947285522,(casCan1:0.07907653523,dipOrd2:0.1428826048):1e-08):0.03655033342,((hetGla2:0.02305104766,fukDam1:0.06869476901):0.02363193679,((chiLan1:0.05760267179,octDeg1:0.03482267408):1e-08,cavPor3:0.02569598368):0.01182754111):0.01146337245):1e-08,(speTri2:0.007003442405,marMar1:0.006420745915):0.09661082998):0.08330247637,(oryCun2:0.1919897784,ochPri3:0.6790627623):0.03110400987):0.07941084793,tupChi1:0.0541957228):0.0200931409):0.008003736807,((micMur3:0.01709358944,proCoq1:0.04698186103):1e-08,otoGar3:0.08990057244):0.266114961):1e-08,tarSyr2:0.3773310198):0.0149249224,((calJac3:1e-08,aotNan1:0.01202931714):1e-08,(saiBol1:0.03743510842,cebCap1:0.005988344159):1e-08):0.01876038838):0.005430773899,(((((rheMac8:1e-08,macFas5:1e-08):1e-08,macNem1:0.005998196928):1e-08,(papAnu3:1e-08,(manLeu1:1e-08,cerAty1:1e-08):1e-08):1e-08):1e-08,chlSab2:1e-08):1e-08,((colAng1:0.00811888555,pilTep1:1e-08):1e-08,(nasLar1:1e-08,(rhiRox1:1e-08,rhiBie1:0.03976287724):0.00589510686):1e-08):0.005956310604):0.01206004129):0.01221145501,nomLeu3:1e-08):1e-08,ponAbe2:1e-08):1e-08,gorGor5:1e-08):1e-08,(panTro5:1e-08,panPan2:1e-08):0.005978183155,hg38:1e-08);
CAB39	(((((((((((((((phaCin1:0.003568560873,sarHar1:1e-08):1e-08,monDom5:1e-08):1e-08,ornAna2:1e-08):1e-08,((((loxAfr3:0.00775420266,triMan1:1e-08):1e-08,proCap2:1e-08):1e-08,(((chrAsi1:0.003656084112,echTel2:1e-08):0.00358607328,eleEdw1:0.003761036773):1e-08,oryAfe1:0.00779093028):1e-08):1e-08,(dasNov3:1e-08,choHof2:0.003561650938):1e-08):1e-08):1e-08,((((((((((((oviAri4:1e-08,oviCan1:1e-08):1e-08,capHir2:1e-08):1e-08,panHod1:1e-08):1e-08,(((bisBis1:1e-08,bosMut1:1e-08):1e-08,bosTau8:1e-08):1e-08,bubBub1:1e-08):1e-08):1e-08,(odoVir1:1e-08,cerEla1:0.003806073999):1e-08):0.003722416718,(((((turTru3:1e-08,orcOrc1:0.003722476203):1e-08,delLeu1:1e-08):1e-08,lipVex1:1e-08):1e-08,phyCat1:1e-08):1e-08,(balAcu1:1e-08,balMys1:1e-08):1e-08):1e-08):1e-08,susScr11:0.003566644458):1e-08,(((camFer2:1e-08,camBac1:1e-08):1e-08,camDro1:1e-08):1e-08,vicPac2:1e-08):1e-08):1e-08,(((equCab3:1e-08,equPrz1:1e-08):1e-08,equAsi1:1e-08):0.00736899635,cerSim1:1e-08):1e-08):1e-08,((((((myoBra1:1e-08,myoLuc2:1e-08):1e-08,myoDav1:1e-08):1e-08,eptFus1:1e-08):1e-08,minNat1:1e-08):1e-08,desRot1:1e-08):1e-08,(((pteAle1:1e-08,pteVam2:0.02801135474):1e-08,rouAeg1:1e-08):0.007954135281,(rhiSin1:1e-08,hipArm1:1e-08):1e-08):1e-08):1e-08):1e-08,(((((((lepWed1:1e-08,neoSch1:1e-08):1e-08,odoRosDiv1:1e-08):1e-08,((musFur1:1e-08,enhLut1:1e-08):0.003752348039,ailFul1:1e-08):1e-08):1e-08,(ailMel1:1e-08,ursMar1:0.003673343177):1e-08):1e-08,(canFam3:1e-08,lycPic1:1e-08):1e-08):1e-08,((felCat8:1e-08,aciJub1:1e-08):1e-08,(panTig1:1e-08,panPar1:1e-08):1e-08):1e-08):1e-08,manJav1:1e-08):0.003558209094):1e-08,((eriEur2:1e-08,sorAra2:0.003866158408):1e-08,conCri1:0.003722890639):1e-08):1e-08):1e-08,((((((((((((mm10:1e-08,musCar1:1e-08):1e-08,musPah1:1e-08):0.003666687302,rn6:1e-08):0.003549782684,merUng1:0.003569316864):1e-08,((criGri1:1e-08,mesAur1:1e-08):1e-08,micOch1:1e-08):1e-08):1e-08,nanGal1:0.003761757141):1e-08,jacJac1:0.003627740233):1e-08,(casCan1:1e-08,dipOrd2:0.00373317805):1e-08):1e-08,((hetGla2:0.003723090224,fukDam1:0.003574043555):1e-08,((chiLan1:0.01555218024,octDeg1:1e-08):1e-08,cavPor3:1e-08):1e-08):1e-08):1e-08,(speTri2:1e-08,marMar1:1e-08):1e-08):1e-08,(oryCun2:0.003566389414,ochPri3:1e-08):1e-08):1e-08,tupChi1:0.003723289651):1e-08):1e-08,galVar1:0.007587636493):1e-08,((micMur3:1e-08,proCoq1:1e-08):1e-08,otoGar3:1e-08):1e-08):1e-08,tarSyr2:0.007502382459):1e-08,((calJac3:1e-08,aotNan1:1e-08):1e-08,(saiBol1:1e-08,cebCap1:1e-08):1e-08):1e-08):1e-08,(((((rheMac8:1e-08,macFas5:1e-08):1e-08,macNem1:1e-08):1e-08,(papAnu3:1e-08,(manLeu1:1e-08,cerAty1:1e-08):1e-08):1e-08):1e-08,chlSab2:1e-08):1e-08,((colAng1:1e-08,pilTep1:1e-08):1e-08,(nasLar1:1e-08,(rhiRox1:1e-08,rhiBie1:1e-08):1e-08):1e-08):1e-08):1e-08):1e-08,nomLeu3:1e-08):1e-08,ponAbe2:1e-08):0.003722122355,gorGor5:1e-08):1e-08,(panTro5:1e-08,panPan2:1e-08):1e-08,hg38:1e-08);
CAB39L	(((((((((((((((phaCin1:1e-08,sarHar1:0.01216138976):1e-08,monDom5:0.01882124408):0.03139320184,ornAna2:0.05222585111):1e-08,((((loxAfr3:0.01351960203,triMan1:0.01801663551):1e-08,proCap2:0.02038785424):0.006158896103,(((chrAsi1:1e-08,echTel2:0.01981202022):1e-08,eleEdw1:0.03201792248):1e-08,oryAfe1:0.01791625344):1e-08):1e-08,dasNov3:0.04078930857):1e-08):0.005906639268,((((((((((((oviAri4:1e-08,oviCan1:1e-08):1e-08,capHir2:1e-08):1e-08,panHod1:0.005956622556):0.005919236589,(((bisBis1:1e-08,bosMut1:1e-08):1e-08,(bosInd1:1e-08,bosTau8:1e-08):1e-08):1e-08,bubBub1:0.005976773866):1e-08):1e-08,(odoVir1:1e-08,cerEla1:0.05289601722):1e-08):0.02460723031,(((((turTru3:1e-08,orcOrc1:1e-08):1e-08,delLeu1:1e-08):0.01220696766,lipVex1:1e-08):1e-08,phyCat1:1e-08):1e-08,(balAcu1:0.005820907493,balMys1:0.005909387606):0.00594991888):1e-08):1e-08,susScr11:0.0120983174):1e-08,(((camFer2:1e-08,camBac1:1e-08):1e-08,camDro1:1e-08):1e-08,vicPac2:1e-08):0.01810542101):1e-08,(((equCab3:1e-08,equPrz1:1e-08):1e-08,equAsi1:1e-08):0.02474376218,cerSim1:0.0180691106):1e-08):1e-08,((((((myoBra1:1e-08,myoLuc2:1e-08):1e-08,myoDav1:1e-08):1e-08,eptFus1:1e-08):0.005866951937,minNat1:0.01796276028):1e-08,desRot1:0.08054006704):1e-08,(((pteAle1:1e-08,pteVam2:1e-08):1e-08,rouAeg1:1e-08):0.005914080042,(rhiSin1:0.01227138215,hipArm1:1e-08):1e-08):1e-08):1e-08):1e-08,((((((lepWed1:0.005987840036,neoSch1:1e-08):0.006070027368,odoRosDiv1:0.005908813832):0.01225097147,((musFur1:0.005772126972,enhLut1:1e-08):0.005795677774,ailFul1:1e-08):1e-08):1e-08,(ailMel1:0.01776075982,ursMar1:0.005803991655):1e-08):1e-08,(canFam3:1e-08,lycPic1:1e-08):0.06433935009):0.00584089041,(felCat8:1e-08,(panTig1:1e-08,panPar1:1e-08):1e-08):1e-08):0.005971859252):1e-08,((eriEur2:0.01539418932,sorAra2:0.008423333192):1e-08,conCri1:0.005914133906):0.005942587145):1e-08):1e-08,((((((((((((mm10:1e-08,musCar1:1e-08):1e-08,musPah1:0.01208290235):1e-08,rn6:0.005907267915):0.006032282112,merUng1:0.01215518017):1e-08,((criGri1:1e-08,mesAur1:0.0149564653):1e-08,micOch1:0.02429353303):1e-08):0.01235952592,nanGal1:0.02593145225):1e-08,jacJac1:0.03220156479):1e-08,(casCan1:0.00587017267,dipOrd2:0.03206833851):1e-08):1e-08,((hetGla2:1e-08,fukDam1:1e-08):1e-08,((chiLan1:0.012082014,octDeg1:0.005878337589):1e-08,cavPor3:0.02474991448):1e-08):0.005870660617):1e-08,(speTri2:0.00667702192,marMar1:1e-08):0.006112141216):1e-08,(oryCun2:0.01213107709,ochPri3:0.01291565453):0.005933141756):1e-08,tupChi1:0.0321654178):1e-08):1e-08,galVar1:0.01868350763):0.006001146805,((micMur3:0.03183401379,proCoq1:1e-08):0.006262636092,otoGar3:0.01885739306):0.005594583114):1e-08,tarSyr2:0.01862234341):1e-08,((calJac3:0.01347047036,aotNan1:1e-08):1e-08,(saiBol1:1e-08,cebCap1:1e-08):1e-08):1e-08):1e-08,(((((rheMac8:1e-08,macFas5:1e-08):1e-08,macNem1:1e-08):1e-08,(papAnu3:1e-08,(manLeu1:1e-08,cerAty1:1e-08):1e-08):1e-08):1e-08,chlSab2:1e-08):1e-08,((colAng1:0.01254234618,pilTep1:1e-08):0.006247135004,(nasLar1:1e-08,(rhiRox1:1e-08,rhiBie1:1e-08):1e-08):1e-08):0.006002936438):0.005939067539):1e-08,nomLeu3:1e-08):1e-08,ponAbe2:1e-08):1e-08,gorGor5:1e-08):1e-08,(panTro5:1e-08,panPan2:1e-08):1e-08,hg38:1e-08);
CABCOCO1	(((((((((((((((phaCin1:0.03760875672,sarHar1:0.1128424367):0.06902365762,monDom5:0.1575058346):0.2394628746,ornAna2:0.5119673541):0.2314589797,((((loxAfr3:0.08310851492,triMan1:0.06013437252):0.01345509888,proCap2:0.09436199057):0.03004341616,(((chrAsi1:0.1143452,echTel2:0.08729284656):0.004313544155,eleEdw1:0.2481358828):1e-08,oryAfe1:0.05626659123):0.008187317705):0.06385192901,(dasNov3:0.07859291444,choHof2:0.07192228181):0.08006041703):1e-08):0.01826022975,((((((((((((oviAri4:0.00331852192,oviCan1:1e-08):0.002013360333,capHir2:0.005371467322):0.005329758572,panHod1:0.01074294428):1e-08,(((bisBis1:0.005330089367,bosMut1:1e-08):1e-08,(bosInd1:1e-08,bosTau8:1e-08):1e-08):0.005385762464,bubBub1:0.01064076795):0.005320160468):1e-08,cerEla1:0.01072270605):0.05703544962,(((((turTru3:0.005163317409,orcOrc1:1e-08):0.02110689554,delLeu1:0.005264685664):0.005121122541,lipVex1:0.01047656061):0.005286271233,phyCat1:0.01039891421):0.005271050701,(balAcu1:1e-08,balMys1:0.02140421529):0.005154309323):0.01566547079):0.01441994429,susScr11:0.06870490887):0.005616596723,(((camFer2:1e-08,camBac1:1e-08):1e-08,camDro1:1e-08):0.007150368489,vicPac2:1e-08):0.1088716027):0.03563547531,(((equCab3:1e-08,equPrz1:1e-08):1e-08,equAsi1:1e-08):0.06186332826,cerSim1:0.03279949403):0.02113280845):1e-08,((((((myoBra1:0.00984488792,myoLuc2:1e-08):0.01999579666,myoDav1:0.01634773658):0.02895465642,eptFus1:0.02279990441):0.0989843261,minNat1:0.1084916944):0.01951325278,desRot1:0.04607475037):0.01586842597,(((pteAle1:1e-08,pteVam2:0.005197109651):0.01164146122,rouAeg1:0.03134563825):0.0493457365,(rhiSin1:0.04657126469,hipArm1:0.04159797563):0.02113551416):1e-08):0.04544595065):1e-08,(((((((lepWed1:0.01025414285,neoSch1:1e-08):0.01404663881,odoRosDiv1:0.03039885371):0.002423780493,((musFur1:0.03216961288,enhLut1:0.01056969755):0.02722236089,ailFul1:0.01587700242):1e-08):0.009840197883,(ailMel1:0.01569585371,ursMar1:1e-08):0.01125986179):0.0236294872,(canFam3:1e-08,lycPic1:0.01019227586):0.0658492702):0.007380966308,((felCat8:1e-08,aciJub1:1e-08):0.005332015859,(panTig1:0.01058298904,panPar1:0.005263339292):1e-08):0.06055774899):0.017731059,manJav1:0.1217527594):0.02180194013):0.01157444562,((eriEur2:0.1978438068,sorAra2:0.2137282297):0.01308967425,conCri1:0.129703642):0.027751232):0.01753005989):0.01247507806,((((((((((((mm10:0.0197463576,musCar1:0.0391347376):0.0184690836,musPah1:0.03407222177):0.06278282917,rn6:0.0538260429):0.06410166116,merUng1:0.1659178552):0.01667871404,((criGri1:0.1087415373,mesAur1:0.02832406796):0.03136258388,micOch1:0.09277860852):0.03441253047):0.05230482409,nanGal1:0.156591965):0.07859009862,jacJac1:0.2320229069):0.04028175449,(casCan1:0.1236131754,dipOrd2:0.3485418502):1e-08):0.01679520888,((hetGla2:0.05280330373,fukDam1:0.05115226376):0.01032828037,((chiLan1:0.1107028741,octDeg1:0.09750817024):0.01864499167,cavPor3:0.1234435101):0.005842152638):0.1066150154):1e-08,(speTri2:0.01478003268,marMar1:0.005325864256):0.1572052578):0.007035349695,(oryCun2:0.04494167108,ochPri3:0.1228200822):0.1423639294):0.004794984291,tupChi1:0.1385638473):1e-08):0.005479154205,galVar1:0.06702794446):0.01128764946,((micMur3:0.1097797189,proCoq1:0.01592039381):0.05783871505,otoGar3:0.1292481062):0.02235072581):0.004408695623,tarSyr2:0.06794964031):0.02341319752,((calJac3:0.03334205152,aotNan1:1e-08):1e-08,(saiBol1:0.02672314463,cebCap1:0.02189885699):0.005203856906):0.05076164675):0.02559690958,(((((rheMac8:0.004842298516,macFas5:1e-08):1e-08,macNem1:1e-08):1e-08,(papAnu3:1e-08,(manLeu1:0.004834581549,cerAty1:1e-08):1e-08):1e-08):1e-08,chlSab2:0.004840029054):0.004878428213,((colAng1:0.009867763481,pilTep1:0.020003714):0.004844786863,(nasLar1:1e-08,(rhiRox1:1e-08,rhiBie1:1e-08):1e-08):1e-08):0.004913259509):0.02050125945):0.01563257677,nomLeu3:0.03133561482):1e-08,ponAbe2:0.01367514749):1e-08,gorGor5:0.005080335821):0.004922751162,(panTro5:1e-08,panPan2:1e-08):0.01550264389,hg38:0.005105288591);
```
