## Supplementary for "Genes Underlying Adaptive Physiological Shifts Among Hibernating Mammals": Supplementary File 4.trees (part 10 of 71)

```
CABIN1	(((((((((((((phaCin1:0.06483572549,sarHar1:0.1416858514):1.575039773,((((loxAfr3:0.1603300966,triMan1:0.1634231588):0.00614731024,proCap2:0.2661372787):0.05720397125,(((chrAsi1:0.2887168756,echTel2:0.4723839193):0.007539703228,eleEdw1:0.4007516406):1e-08,oryAfe1:0.2320815759):0.0657526327):0.108184677,(dasNov3:0.149441891,choHof2:0.4173645632):0.1363246091):1e-08):0.07346564443,((((((((((((oviAri4:1.264956847,oviCan1:3.856982772):0.1230651943,capHir2:0.0278596545):1e-08,panHod1:0.09662924667):0.03677992384,(((bisBis1:1e-08,bosMut1:0.1920839809):1e-08,(bosInd1:1e-08,bosTau8:1e-08):0.009669709028):0.02758735356,bubBub1:0.07040842716):0.03181285157):0.100346142,(odoVir1:0.02387061486,cerEla1:0.06660762708):0.04968893168):0.1609124464,(((((turTru3:0.005647924973,orcOrc1:0.00249718547):1e-08,delLeu1:0.01775393976):0.01013410469,lipVex1:0.03061641789):0.02165670213,phyCat1:0.02173124567):0.001549802754,(balAcu1:0.01578230749,balMys1:0.005204151793):0.0051898623):0.04208290341):0.07133081298,susScr11:0.1825681949):1e-08,(((camFer2:1e-08,camBac1:0.004598253297):0.005282226147,camDro1:0.01702134609):0.02919789321,vicPac2:0.173412397):0.2379243352):0.1240967836,(((equCab3:1e-08,equPrz1:0.002568604265):0.00249335889,equAsi1:0.01045216364):0.04322835251,cerSim1:0.08649742025):0.03883033843):0.01200823023,(((((myoBra1:0.02339704887,myoDav1:0.07377517821):0.01269018069,eptFus1:0.3316285194):0.1177787439,minNat1:0.06886993263):0.01558205671,desRot1:0.1330975147):0.05583220409,(((pteAle1:0.003540156493,pteVam2:0.004050576355):0.01303341905,rouAeg1:0.03051312641):0.06652493727,(rhiSin1:0.07134347228,hipArm1:0.06134907688):0.02811745563):0.01928207918):0.04540982412):0.006611247281,(((((((lepWed1:0.004984156167,neoSch1:1e-08):0.01979085851,odoRosDiv1:0.03644979344):0.01861352038,((musFur1:0.01024211525,enhLut1:0.02208218804):0.02819228796,ailFul1:0.03456620735):0.008961810302):1e-08,(ailMel1:0.01034739273,ursMar1:0.009852080072):0.02551182135):0.005772673953,(canFam3:1e-08,lycPic1:0.002506578503):0.04686727126):0.003028883377,((felCat8:1e-08,aciJub1:0.02463624043):0.002865785647,(panTig1:0.01075769506,panPar1:0.002458829026):0.00267088693):0.07682670156):0.07117457522,(manPen1:0.03616388526,manJav1:0.03828412514):0.2153185288):0.0133525664):0.009163147453,((eriEur2:0.2629346398,sorAra2:0.2635106332):0.01914282822,conCri1:0.1634310083):0.01818598975):0.0104769126):0.035161177,((((((((((((mm10:0.02897000565,musCar1:0.01533479905):0.006303843478,musPah1:0.03315571187):0.03410096622,rn6:0.0862865409):0.03714646146,merUng1:0.06611724279):0.02414928889,((criGri1:0.0742491768,mesAur1:0.07352636076):0.02437629548,micOch1:0.06181162053):0.03276113407):0.07169921517,nanGal1:0.1406384019):0.0420537036,jacJac1:0.1855276717):0.1421915012,(casCan1:0.1142238657,dipOrd2:0.3872825603):0.0340399282):1e-08,((hetGla2:0.02877498757,fukDam1:0.03459807036):0.0279246457,((chiLan1:0.06011059639,octDeg1:0.1107865423):0.01490023046,cavPor3:0.05357619255):0.0222134209):0.07262728994):0.003376668769,(speTri2:0.009064378599,marMar1:0.01953662871):0.1264970098):0.03622186887,(oryCun2:0.1346693507,ochPri3:0.1973254804):0.102544657):0.01381047528,tupChi1:0.2354503471):0.00803300035):0.01654959932,galVar1:0.1813024212):0.01656435968,((micMur3:0.03949478153,proCoq1:0.05339726652):0.02678915762,otoGar3:0.1260380861):0.04590087341):0.004793272912,tarSyr2:0.1532655983):0.04481142678,((calJac3:0.03358965157,aotNan1:0.02038339574):0.002252858038,(saiBol1:0.01785738589,cebCap1:0.0304595891):0.002570250062):0.03294268969):0.01513889992,(((((rheMac8:1e-08,macFas5:1e-08):1e-08,macNem1:1e-08):0.002495451974,(papAnu3:0.00501040116,(manLeu1:0.005085749856,cerAty1:0.002496652947):0.002500283986):1e-08):0.002496350083,chlSab2:0.007449681558):0.002876219436,((colAng1:0.01070834725,pilTep1:0.01054160911):1e-08,(rhiRox1:0.003479972273,rhiBie1:0.007079529096):0.007026458088):1e-08):0.01876955975):0.01580674642,nomLeu3:0.02066062712):1e-08,ponAbe2:0.02050551324):0.005034804845,gorGor5:0.01227223568):1e-08,(panTro5:1e-08,panPan2:0.002384300675):0.007526239082,hg38:1e-08);
CABLES1	((((((((((((((phaCin1:0.06869633814,sarHar1:0.03643792662):1e-08,monDom5:1e-08):0.06722735653,((((loxAfr3:1e-08,triMan1:0.03587899456):1e-08,proCap2:1e-08):1e-08,(((chrAsi1:1e-08,echTel2:0.1306686127):1e-08,eleEdw1:0.1023354562):1e-08,oryAfe1:1e-08):1e-08):1e-08,(dasNov3:0.4372677644,choHof2:1e-08):1e-08):1e-08):0.07560375602,((((((((((((oviAri4:1e-08,oviCan1:1e-08):1e-08,capHir2:1e-08):1e-08,panHod1:1e-08):1e-08,(((bisBis1:1e-08,bosMut1:1e-08):1e-08,(bosInd1:1e-08,bosTau8:1e-08):1e-08):1e-08,bubBub1:1e-08):1e-08):1e-08,(odoVir1:1e-08,cerEla1:1e-08):1e-08):0.09604825,(((((turTru3:0.1029196223,orcOrc1:1e-08):1e-08,delLeu1:0.1029196493):1e-08,lipVex1:1e-08):1e-08,phyCat1:1e-08):1e-08,(balAcu1:1e-08,balMys1:1e-08):0.1029196764):1e-08):1e-08,susScr11:1e-08):1e-08,(((camFer2:1e-08,camBac1:1e-08):1e-08,camDro1:1e-08):0.3783031071,vicPac2:0.04773412232):0.07939243909):1e-08,(((equCab3:1e-08,equPrz1:1e-08):1e-08,equAsi1:1e-08):1e-08,cerSim1:1e-08):0.1995368226):1e-08,(((((myoBra1:0.1111983643,myoDav1:1e-08):1e-08,eptFus1:0.1124124776):0.3185257158,minNat1:1e-08):1e-08,desRot1:1e-08):0.09769394139,(((pteAle1:1e-08,pteVam2:1e-08):1e-08,rouAeg1:1e-08):0.09336129944,(rhiSin1:1e-08,hipArm1:1e-08):1e-08):1e-08):0.09439634985):0.03542739412,((((((neoSch1:1e-08,odoRosDiv1:1e-08):1e-08,((musFur1:0.09436161099,enhLut1:1e-08):1e-08,ailFul1:1e-08):1e-08):1e-08,(ailMel1:0.09450423555,ursMar1:1e-08):1e-08):1e-08,(canFam3:1e-08,lycPic1:1e-08):1e-08):1e-08,((felCat8:1e-08,aciJub1:1e-08):1e-08,(panTig1:1e-08,panPar1:1e-08):1e-08):0.5219404249):1e-08,manJav1:0.03432757966):1e-08):1e-08,((eriEur2:1e-08,sorAra2:0.1360082784):1e-08,conCri1:1e-08):1e-08):0.03438423785):1e-08,((((((((((((mm10:1e-08,musCar1:0.09898592333):0.09243608538,musPah1:1e-08):1e-08,rn6:1e-08):1e-08,merUng1:0.8949807229):1e-08,((criGri1:1e-08,mesAur1:1e-08):0.1019693984,micOch1:1e-08):1e-08):0.09593336662,nanGal1:0.09674798038):1e-08,jacJac1:0.1983022088):1e-08,dipOrd2:0.09863027067):1e-08,((hetGla2:1e-08,fukDam1:0.2187765718):1e-08,((chiLan1:1e-08,octDeg1:1e-08):1e-08,cavPor3:1e-08):1e-08):1e-08):1e-08,(speTri2:0.09685883318,marMar1:1e-08):1e-08):0.03442371986,(oryCun2:1e-08,ochPri3:0.09732016028):0.08867858038):1e-08,tupChi1:1e-08):1e-08):1e-08,galVar1:1e-08):1e-08,((micMur3:0.1019695574,proCoq1:1e-08):1e-08,otoGar3:1e-08):1e-08):1e-08,tarSyr2:0.3114683101):0.1388994899,((calJac3:1e-08,aotNan1:1e-08):1e-08,(saiBol1:1e-08,cebCap1:0.4058548639):1e-08):0.1167438638):1e-08,(((((rheMac8:1e-08,macFas5:1e-08):1e-08,macNem1:1e-08):1e-08,(papAnu3:1e-08,(manLeu1:1e-08,cerAty1:0.0887869881):1e-08):1e-08):1e-08,chlSab2:1e-08):1e-08,((colAng1:1e-08,pilTep1:1e-08):1e-08,(nasLar1:0.1406382256,(rhiRox1:1e-08,rhiBie1:1e-08):1e-08):1e-08):1e-08):0.08785137412):1e-08,nomLeu3:1e-08):1e-08,ponAbe2:1e-08):1e-08,gorGor5:1e-08):1e-08,(panTro5:1e-08,panPan2:1e-08):1e-08,hg38:1e-08);
CABLES2	(((((((((((((((phaCin1:0.01587373146,sarHar1:0.1399837818):1e-08,monDom5:0.005793408916):0.04214993609,ornAna2:0.3391521848):0.4156744916,((((loxAfr3:0.3940600039,triMan1:0.1490212269):1e-08,proCap2:0.1863025178):1e-08,(((chrAsi1:0.08351105746,echTel2:0.1649240508):1e-08,eleEdw1:0.4102937576):0.008301223931,oryAfe1:0.2006772623):0.01325274632):0.1001039839,(dasNov3:0.4049257155,choHof2:0.1768328955):0.09468836362):0.01439709584):0.04559304869,((((((((((((oviAri4:0.03364608128,oviCan1:0.07434068267):0.01607855891,capHir2:1e-08):0.001822584834,panHod1:0.5181142458):0.001097883978,(((bisBis1:0.2832444841,bosMut1:1e-08):0.2723044811,(bosInd1:0.004839423823,bosTau8:1e-08):0.004333634018):0.001874784452,bubBub1:0.0180867975):1e-08):0.02328422728,(odoVir1:1e-08,cerEla1:1e-08):0.2225358728):0.1454448977,(((((turTru3:0.04670030323,orcOrc1:1e-08):0.01603745048,delLeu1:0.002318297611):0.01399392231,lipVex1:0.03083908049):1e-08,phyCat1:0.6301200581):1e-08,(balAcu1:0.4518076488,balMys1:0.02139555777):0.02692829581):0.1424565014):0.009951902307,susScr11:0.07334536487):0.02704256734,(((camFer2:0.1185184791,camBac1:0.02343639974):1e-08,camDro1:0.02850815141):1e-08,vicPac2:0.9201498733):0.8706152332):0.1297314364,(((equCab3:1e-08,equPrz1:0.02180068449):1e-08,equAsi1:1e-08):0.3136056776,cerSim1:0.09019964791):0.3999093762):0.02552062013,((((((myoBra1:1e-08,myoLuc2:0.04758485418):0.04496793459,myoDav1:0.02541434481):0.04052036546,eptFus1:0.1696144751):0.1556559623,minNat1:0.04317301006):0.1737592164,desRot1:0.2019491486):0.2580225763,(((pteAle1:0.02195360423,pteVam2:0.04405722652):0.06757289073,rouAeg1:0.03139591404):0.04605042977,(rhiSin1:0.1281084138,hipArm1:0.09642544259):0.04782831216):7.010925147e-05):0.08719098264):1e-08,(((((((lepWed1:1e-08,neoSch1:0.0648829519):0.01001659545,odoRosDiv1:0.08759031486):0.175663348,((musFur1:0.02426120825,enhLut1:0.1902804929):0.03883106946,ailFul1:0.1503901317):0.09594468441):1e-08,(ailMel1:0.1129237888,ursMar1:0.1205541868):0.06652218651):0.1500427741,(canFam3:0.04469700304,lycPic1:0.1461347893):0.1886664757):0.08062083687,((felCat8:0.3059498527,aciJub1:0.06688981554):1e-08,(panTig1:0.2373266601,panPar1:0.1166607651):0.05589632264):0.2373847433):0.0472624188,(manPen1:0.0326590932,manJav1:0.1317656612):0.661479969):0.1076043435):0.01734082283,(eriEur2:0.04900247102,sorAra2:1.144800477):0.1258555489):0.02898469987):0.03238377276,((((((((((((mm10:1e-08,musCar1:0.003059241111):0.005947618768,musPah1:0.00593246303):0.007187173481,rn6:0.01267208707):0.007177934349,merUng1:0.01281367457):1e-08,((criGri1:0.4687008604,mesAur1:0.4160303158):1e-08,micOch1:0.009801753379):0.004512042772):0.003812052486,nanGal1:0.1056065978):0.01336422314,jacJac1:0.1798023286):0.01979698101,(casCan1:0.006871871304,dipOrd2:0.3197737452):0.03065508074):0.04783074852,((hetGla2:0.08953408345,fukDam1:0.1787619179):0.03749197549,((chiLan1:0.007778348788,octDeg1:0.1052708799):1e-08,cavPor3:0.05174534128):0.05085847315):0.08613913275):0.03448081939,(speTri2:1e-08,marMar1:0.02931343377):0.1027335902):0.03390238823,ochPri3:0.4382798437):1e-08,tupChi1:0.9340252922):1e-08):0.007626415517,galVar1:0.3463139988):0.002894715509,((micMur3:0.1519189035,proCoq1:0.6118467881):0.07568111927,otoGar3:0.1022994739):0.06506893631):0.3069823768,tarSyr2:0.6791265005):0.3394019878,((calJac3:0.01304848378,aotNan1:0.03382656017):0.008872059357,(saiBol1:0.04520617082,cebCap1:0.02097722655):1e-08):0.01388272017):0.01603222095,(((((rheMac8:1e-08,macFas5:1e-08):0.5181184307,macNem1:0.003244825582):0.005324816218,(papAnu3:0.005679839773,(manLeu1:0.1745924524,cerAty1:1e-08):1e-08):1e-08):1e-08,chlSab2:0.002826214834):0.00283160495,((colAng1:0.02082408383,pilTep1:1e-08):0.002546278617,(nasLar1:0.2979499822,(rhiRox1:1e-08,rhiBie1:1e-08):0.08043317026):0.1903604149):0.0002737444821):0.002936645652):0.002802191773,nomLeu3:0.0173456169):0.004782324055,ponAbe2:0.03023409521):1e-08,gorGor5:0.009939585304):1e-08,(panTro5:1e-08,panPan2:1e-08):1e-08,hg38:0.002902346716);
CABP1	((((((((((((((phaCin1:0.2526873473,sarHar1:0.1568480367):1e-08,monDom5:0.1946839297):0.8493634528,((((loxAfr3:0.1313619064,triMan1:0.1356149287):1e-08,proCap2:0.248859035):0.02338713137,(((chrAsi1:0.4318867892,echTel2:0.3071048598):1e-08,eleEdw1:0.2909405084):1e-08,oryAfe1:0.1986860998):0.02859472001):0.1630989238,(dasNov3:0.7723884309,choHof2:0.2072392035):0.2444545767):1e-08):0.08183923084,((((((((((((oviAri4:1e-08,oviCan1:0.09653079272):1e-08,capHir2:0.03352193422):0.005451358648,panHod1:0.004494403449):0.02615502914,(((bisBis1:1e-08,bosMut1:1e-08):1e-08,(bosInd1:1e-08,bosTau8:0.004615453051):1e-08):0.005711111254,bubBub1:0.03573807112):0.01328995938):0.02414273787,(odoVir1:0.02284161398,cerEla1:0.03280756188):0.04185507449):0.1831678714,(((((turTru3:0.05676790619,orcOrc1:0.003481225284):0.003622168294,delLeu1:0.003483019057):1e-08,lipVex1:0.01424457778):0.009972299054,phyCat1:0.02846053742):1e-08,(balAcu1:0.01844505969,balMys1:0.003485653505):0.01999097912):0.05568800193):0.01348204433,susScr11:0.2830329782):0.006302795911,(((camFer2:0.01593167317,camBac1:1e-08):1e-08,camDro1:0.008440551308):0.01121275137,vicPac2:0.01836978192):0.07186069069):0.02502224024,(((equCab3:1e-08,equPrz1:1e-08):0.007418265216,equAsi1:0.004028509874):0.04137751907,cerSim1:0.02288234411):0.04800227296):0.09780090576,((((((myoBra1:0.0104827767,myoLuc2:0.0177915393):0.009863819491,myoDav1:0.1105775818):0.05622284061,eptFus1:0.1172396197):0.1770751265,minNat1:0.07927715658):1e-08,desRot1:0.161723288):0.07906295826,(((pteAle1:0.016558172,pteVam2:1e-08):0.07268405413,rouAeg1:0.03065845):0.05887357185,(rhiSin1:0.09586990471,hipArm1:0.05789498267):0.05844352781):0.0564065345):0.02653753495):0.005352854597,(((((((lepWed1:0.008560533261,neoSch1:0.0224890663):1e-08,odoRosDiv1:0.0185444932):0.06196884264,((musFur1:0.09706593966,enhLut1:1e-08):0.08247582766,ailFul1:0.1019361871):0.01964052987):1e-08,(ailMel1:0.009907403463,ursMar1:0.02089416937):0.07982900749):0.02935478301,(canFam3:1e-08,lycPic1:1e-08):0.1088141545):0.02638194535,((felCat8:0.0792982116,aciJub1:0.003758968221):1e-08,(panTig1:1e-08,panPar1:1e-08):1e-08):0.0911555321):0.0503783319,(manPen1:0.01210845155,manJav1:0.01483950854):0.2053707618):1e-08):0.003951958408,((eriEur2:0.3389101755,sorAra2:1.148358894):0.08968665635,conCri1:0.2291509687):0.01265711907):0.02068471688):0.01349896371,((((((((((((mm10:0.02413309581,musCar1:0.02456384508):0.08845724417,musPah1:0.07454311845):0.06579774395,rn6:0.08733804594):0.0171193021,merUng1:0.1270647425):0.03641914544,((criGri1:0.14133915,mesAur1:0.09730201289):0.05036497925,micOch1:0.07615084515):0.04487304251):0.08693877521,nanGal1:0.2281297866):0.02523457928,jacJac1:0.2614190265):0.01783254413,(casCan1:0.362185992,dipOrd2:0.3038076998):0.009334991234):0.02571880112,((hetGla2:0.08121493334,fukDam1:0.09708743533):0.1477300018,((chiLan1:0.07919664731,octDeg1:0.06711509425):0.01351334226,cavPor3:0.06701215449):0.03328287727):0.4411362379):1e-08,(speTri2:0.1604143299,marMar1:0.03610520933):0.1657601458):0.02133360513,(oryCun2:0.181007354,ochPri3:0.1647666865):0.2497096407):0.04646582351,tupChi1:0.4410289031):0.0356961608):0.006569939093,galVar1:0.2319372721):0.0300930576,((micMur3:0.06942299812,proCoq1:0.1115458572):0.03317494604,otoGar3:0.1544797286):0.1347304784):0.005409809498,tarSyr2:0.2242634257):0.06954099894,((calJac3:0.03277694768,aotNan1:0.01545191472):0.006916079769,(saiBol1:0.03808252535,cebCap1:0.0816944396):1e-08):0.03663086276):0.03027462722,(((((rheMac8:0.004471083572,macFas5:0.004513739221):0.0136967619,macNem1:0.004511122489):1e-08,(papAnu3:0.0044247847,(manLeu1:0.004413727552,cerAty1:1e-08):1e-08):0.00444676192):1e-08,chlSab2:0.01899787638):0.00443518612,((colAng1:0.009066140511,pilTep1:0.02054792131):0.01898100872,(nasLar1:0.01849941604,(rhiRox1:1e-08,rhiBie1:0.004437681326):0.004618516658):0.005618673027):1e-08):0.02370503263):0.004571236348,nomLeu3:0.008934683219):1e-08,ponAbe2:0.03420059038):0.01313082621,gorGor5:0.01429014474):0.004278320306,(panTro5:1e-08,panPan2:0.004336240516):1e-08,hg38:0.004282674426);
CABP2	((((((((((((((phaCin1:0.0589475597,sarHar1:0.07826024047):0.03346582785,monDom5:0.02692810436):0.2383077741,((((loxAfr3:0.04313587524,triMan1:0.1194151161):0.01630544643,proCap2:0.1203143467):0.007031018596,(((chrAsi1:0.215528942,echTel2:0.1163079361):0.003375447895,eleEdw1:0.0674089225):0.01291348828,oryAfe1:0.06330222201):0.04586245726):0.0968252907,(dasNov3:0.06606523002,choHof2:0.08563055607):0.2758183291):1e-08):0.01612660089,((((((((((((oviAri4:0.01195144906,oviCan1:0.04648289796):0.0005243533277,capHir2:0.006245114361):1e-08,panHod1:0.1068644209):0.01875705275,(((bisBis1:0.00658967175,bosMut1:0.00658828698):1e-08,(bosInd1:1e-08,bosTau8:1e-08):1e-08):0.006618153284,bubBub1:0.006184399929):1e-08):0.006236547183,(odoVir1:0.01284517496,cerEla1:0.01947104532):1e-08):0.01603221202,((((orcOrc1:0.02697278379,delLeu1:0.01337441503):0.0429180729,lipVex1:0.04068273555):0.006711632998,phyCat1:0.03411998982):0.006851072809,(balAcu1:0.02093311494,balMys1:0.006750519701):1e-08):0.03367869344):0.01172799637,susScr11:0.05604722344):0.01210822322,(((camFer2:0.006626408535,camBac1:0.006624762402):1e-08,camDro1:0.006689006427):0.00670491875,vicPac2:1e-08):0.03773570708):0.01494041148,(((equCab3:1e-08,equPrz1:1e-08):1e-08,equAsi1:0.02040737189):0.09079702116,cerSim1:0.02680634422):0.01566060032):0.009329233161,((((((myoBra1:0.176565494,myoLuc2:0.007476418838):1e-08,myoDav1:0.007408524502):0.0362767778,eptFus1:0.03232397278):0.1294101419,minNat1:0.07794256753):0.01258387432,desRot1:0.05744171634):0.005429325556,(((pteAle1:0.01454159385,pteVam2:1e-08):0.002457490531,rouAeg1:0.04532773708):0.03610952232,(rhiSin1:0.4515996667,hipArm1:0.05408648837):0.02793393232):0.02109365227):0.04943639202):1e-08,(((((((lepWed1:0.007023793293,neoSch1:0.007055113457):0.00697562398,odoRosDiv1:1e-08):1e-08,((musFur1:1e-08,enhLut1:0.03441191983):0.03665752311,ailFul1:0.0542370379):0.006311186394):1e-08,(ailMel1:0.008897166274,ursMar1:0.04808189744):0.2812913852):0.01801970095,(canFam3:1e-08,lycPic1:0.01215531586):0.05688955366):0.0129707673,((felCat8:0.01344647723,aciJub1:1e-08):0.004593287112,(panTig1:0.03542306878,panPar1:0.01548689007):1e-08):0.04927230602):0.04392039519,(manPen1:0.0810097289,manJav1:0.0481148123):0.08527854355):1e-08):0.005449734304,((eriEur2:0.08464621172,sorAra2:0.801764409):1e-08,conCri1:0.4385210341):0.02584843668):0.06222747323):0.02812108437,((((((((((((mm10:0.0219588713,musCar1:1e-08):0.007279843317,musPah1:0.007265492889):1e-08,rn6:0.00709408655):0.0148053545,merUng1:0.03027303293):1e-08,((criGri1:0.02131535616,mesAur1:0.006857689637):0.01499219993,micOch1:0.0712701838):0.02226578531):0.04913393904,nanGal1:0.03002236075):1e-08,jacJac1:0.06346282954):0.007555867442,(casCan1:0.09256599084,dipOrd2:0.1291027978):1e-08):1e-08,((hetGla2:0.04604034921,fukDam1:0.04629095738):0.002028500871,((chiLan1:0.05982003668,octDeg1:0.05684540365):1e-08,cavPor3:0.04942969289):1e-08):0.0550624178):0.03368712786,(speTri2:0.007530737974,marMar1:0.01707266507):0.06869735279):0.008733873303,ochPri3:0.1413108031):0.188318209,tupChi1:0.09863663764):1e-08):0.002805763533,galVar1:0.07040788832):1e-08,((micMur3:0.02800840012,proCoq1:0.03452545964):1e-08,otoGar3:0.135808975):1e-08):0.02647996926,tarSyr2:0.09790771489):0.04414694602,((calJac3:0.0123959199,aotNan1:0.02619672906):1e-08,(saiBol1:0.01314650767,cebCap1:0.01287492188):1e-08):0.01581502028):0.003881779414,(((((rheMac8:1e-08,macFas5:1e-08):1e-08,macNem1:1e-08):1e-08,(papAnu3:0.006447924583,(manLeu1:1e-08,cerAty1:1e-08):1e-08):1e-08):1e-08,chlSab2:1e-08):1e-08,((colAng1:0.006479853955,pilTep1:0.01971304899):1e-08,(nasLar1:1e-08,(rhiRox1:1e-08,rhiBie1:1e-08):0.006512629543):1e-08):1e-08):0.02051919522):0.007041739511,nomLeu3:0.01426547691):1e-08,ponAbe2:1e-08):0.0135006699,gorGor5:1e-08):1e-08,(panTro5:1e-08,panPan2:1e-08):1e-08,hg38:0.01310581583);
CABP4	((((((((((((((phaCin1:0.08471120042,sarHar1:0.1530883903):0.08937307912,monDom5:0.07191061658):0.7121737845,((((loxAfr3:0.04826580073,triMan1:0.04699404713):0.02169220689,proCap2:0.2026519276):0.02620702899,(((chrAsi1:0.2515683661,echTel2:0.2113513812):0.01137662352,eleEdw1:0.2699122119):1e-08,oryAfe1:0.1978013403):0.008334163764):0.08913174498,(dasNov3:0.1871130774,choHof2:0.163725388):0.07426517978):0.01966127893):0.007660950352,((((((((((((oviAri4:1e-08,oviCan1:0.01712715744):0.1373477064,capHir2:0.008715971832):0.004266912323,panHod1:0.01783461256):0.01751521299,(((bisBis1:1e-08,bosMut1:0.0127042232):1e-08,(bosInd1:1e-08,bosTau8:0.004329688202):0.01273936139):0.01018555374,bubBub1:0.01165775325):0.01746801445):0.01869693565,(odoVir1:0.005237997961,cerEla1:0.01366769273):0.02164730634):0.05593813172,(((((turTru3:1e-08,orcOrc1:0.01324631126):0.0133299687,delLeu1:0.004402750289):0.004427244301,lipVex1:0.02255007284):0.01465875383,phyCat1:0.06918606021):0.005352899658,(balAcu1:0.0134112462,balMys1:0.00433473729):0.0160726387):0.04540426664):0.005221722645,susScr11:0.1408124296):1e-08,(((camFer2:1e-08,camBac1:1e-08):1e-08,camDro1:1e-08):0.01811274159,vicPac2:0.005165537906):0.08740588334):0.0206656458,(((equCab3:0.004273165447,equPrz1:1e-08):1e-08,equAsi1:1e-08):0.03743524013,cerSim1:0.03542552336):0.04940915486):0.01675630887,((((((myoBra1:1e-08,myoLuc2:1e-08):1e-08,myoDav1:0.03692217772):0.01612504799,eptFus1:0.0532784944):0.03911480876,minNat1:0.09550343371):0.01913093881,desRot1:0.09180474441):0.03327414895,(((pteAle1:0.01815445243,pteVam2:0.02741593779):0.003907027153,rouAeg1:0.04974382045):0.07116964967,(rhiSin1:0.103014379,hipArm1:0.09663166506):0.0477481419):1e-08):0.02332304485):1e-08,(((((((lepWed1:0.01677907828,neoSch1:0.0003397956534):0.02425107405,odoRosDiv1:0.01540854129):0.03210863379,((musFur1:0.01676816716,enhLut1:0.008471245234):0.02977078477,ailFul1:0.04872699207):0.02633600309):1e-08,(ailMel1:0.02432373665,ursMar1:0.04319048894):0.0300737209):0.006221847298,(canFam3:0.003739279074,lycPic1:0.008088396867):0.1292753015):0.01294829131,((felCat8:1e-08,aciJub1:0.02253777786):1e-08,(panTig1:0.008733836378,panPar1:1e-08):0.008486462145):0.08252872342):0.03611807259,(manPen1:0.01817619248,manJav1:0.02445807114):0.1470734376):0.01625840217):0.03240968206,((eriEur2:0.2622251425,sorAra2:0.3913865751):0.07595296206,conCri1:0.2967474907):0.0232181441):0.01095394529):0.01435461693,((((((((((((mm10:0.00469110386,musCar1:0.01968658933):0.00279590992,musPah1:0.02924586701):0.0318451543,rn6:0.05132227568):0.0593899853,merUng1:0.05241258254):0.01512192953,((criGri1:0.03754038378,mesAur1:0.03009360158):0.03583274589,micOch1:0.05589414593):0.01212565779):0.09832702448,nanGal1:0.1680878839):0.02447823464,jacJac1:0.1705764833):0.03805796561,(casCan1:0.1195300337,dipOrd2:0.2086460413):0.008578776591):0.006048393398,((hetGla2:0.07474794698,fukDam1:0.1668179839):0.03851320147,((chiLan1:0.0495953808,octDeg1:0.07002282725):0.013930823,cavPor3:0.1112484514):0.02026134179):0.09908146549):0.02229987324,(speTri2:0.007671690074,marMar1:0.02123585345):0.1081660727):0.04691941841,ochPri3:0.4163612761):0.011825804,tupChi1:0.1634374776):0.01393375489):1e-08,galVar1:0.2357443284):0.01303526913,((micMur3:0.04292772919,proCoq1:0.02380601331):0.0297182428,otoGar3:0.1176376106):0.02888301626):1e-08,tarSyr2:0.2928818016):0.102042782,((calJac3:0.02604792122,aotNan1:0.01921123059):1e-08,(saiBol1:0.01447580364,cebCap1:0.02088695336):1e-08):0.04618852978):0.003562296707,(((((rheMac8:1e-08,macFas5:1e-08):1e-08,macNem1:0.004290824966):0.00429673139,(papAnu3:0.008621097239,(manLeu1:0.004300976731,cerAty1:1e-08):1e-08):1e-08):1e-08,chlSab2:0.004323420892):1e-08,((colAng1:0.02182125972,pilTep1:0.004296682437):1e-08,(rhiRox1:1e-08,rhiBie1:1e-08):0.0309666061):1e-08):0.008028268416):0.01372518311,nomLeu3:0.01300302863):1e-08,ponAbe2:0.02249993523):0.008108354652,gorGor5:0.01076784667):0.01140499976,(panTro5:1e-08,panPan2:1e-08):1e-08,hg38:0.004218210282);
CABP5	(((((((((((ornAna2:0.1230042116,((((loxAfr3:0.02441579006,triMan1:0.008020511475):1e-08,proCap2:0.06133833617):1e-08,((echTel2:0.04489979054,eleEdw1:0.02282387253):1e-08,oryAfe1:0.02589705208):1e-08):1e-08,(dasNov3:0.2869926629,choHof2:0.01922272625):0.005106088895):1e-08):0.01612136564,((((((((((((oviAri4:1e-08,oviCan1:1e-08):1e-08,capHir2:1e-08):1e-08,panHod1:1e-08):0.008000963897,(((bisBis1:1e-08,bosMut1:1e-08):1e-08,(bosInd1:1e-08,bosTau8:1e-08):1e-08):1e-08,bubBub1:1e-08):1e-08):0.007559436291,(odoVir1:0.00733407769,cerEla1:1e-08):0.0002583728941):1e-08,(((((turTru3:1e-08,orcOrc1:0.008018434044):1e-08,delLeu1:0.008027416099):1e-08,lipVex1:0.01615411491):1e-08,phyCat1:0.00801575102):1e-08,(balAcu1:1e-08,balMys1:1e-08):1e-08):0.02435077268):1e-08,susScr11:1e-08):0.007902165301,(((camFer2:1e-08,camBac1:1e-08):1e-08,camDro1:1e-08):0.007887872106,vicPac2:1e-08):0.04363245925):0.04293916504,(((equCab3:0.008062808386,equPrz1:1e-08):0.008033161803,equAsi1:1e-08):0.007840059602,cerSim1:0.02485994081):0.01626876571):1e-08,((((myoBra1:0.009425334877,myoDav1:0.05090815354):0.0758670724,eptFus1:0.04791471598):1e-08,minNat1:0.05812823507):1e-08,(((pteAle1:1e-08,pteVam2:1e-08):0.008131098663,rouAeg1:1e-08):0.008021789726,(rhiSin1:0.09511894265,hipArm1:0.02458951299):1e-08):1e-08):1e-08):1e-08,(((((((lepWed1:1e-08,neoSch1:1e-08):1e-08,odoRosDiv1:0.02433772549):0.01591976716,((musFur1:0.00804027996,enhLut1:0.007932157596):0.01644516059,ailFul1:1e-08):1e-08):1e-08,(ailMel1:0.01598248028,ursMar1:1e-08):0.01600808464):1e-08,(canFam3:1e-08,lycPic1:1e-08):0.01602341782):1e-08,((felCat8:1e-08,aciJub1:0.1461172577):0.007945072157,(panTig1:1e-08,panPar1:1e-08):1e-08):0.0166363262):1e-08,(manPen1:1e-08,manJav1:0.007640036136):0.02530350417):1e-08):1e-08,((eriEur2:1e-08,sorAra2:0.05497451864):0.02005731763,conCri1:0.1685041082):0.03055917275):1e-08):1e-08,((((((((((((mm10:0.007931816906,musCar1:0.007960832926):0.007974979307,musPah1:1e-08):1e-08,rn6:1e-08):1e-08,merUng1:1e-08):1e-08,((criGri1:1e-08,mesAur1:1e-08):1e-08,micOch1:0.007957558927):0.007919914906):0.007940930113,nanGal1:0.1697099795):1e-08,jacJac1:0.0158914648):0.008014092746,(casCan1:0.03271706843,dipOrd2:0.01629440459):1e-08):1e-08,((hetGla2:0.08557466431,fukDam1:1e-08):0.0094684405,((chiLan1:1e-08,octDeg1:0.008171592159):1e-08,cavPor3:0.02460747436):1e-08):0.008033267579):0.02261384421,(speTri2:1e-08,marMar1:0.04362805508):0.07777051184):1e-08,(oryCun2:0.03411047906,ochPri3:0.01502317573):1e-08):0.01787026364,tupChi1:0.0596256045):1e-08):0.01737262099,((micMur3:0.02318153234,proCoq1:0.01057272291):1e-08,otoGar3:0.02280451836):0.007896785764):1e-08,tarSyr2:0.03063062602):0.02288485731,((calJac3:0.008743304329,aotNan1:0.4065645789):1e-08,(saiBol1:0.007976121398,cebCap1:1e-08):1e-08):1e-08):1e-08,(((((rheMac8:1e-08,macFas5:1e-08):1e-08,macNem1:1e-08):1e-08,(papAnu3:1e-08,(manLeu1:1e-08,cerAty1:1e-08):1e-08):1e-08):1e-08,chlSab2:1e-08):1e-08,((colAng1:0.01588543403,pilTep1:1e-08):1e-08,(nasLar1:1e-08,(rhiRox1:1e-08,rhiBie1:1e-08):1e-08):1e-08):1e-08):1e-08):1e-08,nomLeu3:0.007882566162):1e-08,ponAbe2:1e-08):1e-08,gorGor5:1e-08):1e-08,(panTro5:1e-08,panPan2:1e-08):1e-08,hg38:0.007881274324);
CABP7	(((((((((((((phaCin1:0.00960210834,sarHar1:1e-08):4.552798708e-06,monDom5:0.0104305985):0.009582572793,((((loxAfr3:1e-08,triMan1:1e-08):1e-08,proCap2:0.005909924376):1e-08,(((chrAsi1:0.004734536658,echTel2:0.008775108595):1e-08,eleEdw1:1e-08):1e-08,oryAfe1:1e-08):1e-08):1e-08,(dasNov3:1e-08,choHof2:0.004761013783):1e-08):1e-08):1e-08,((((((((((((oviAri4:0.006220311655,oviCan1:1e-08):0.004230440998,capHir2:1e-08):1e-08,panHod1:1e-08):1e-08,(((bisBis1:1e-08,bosMut1:1e-08):1e-08,(bosInd1:0.0576595693,bosTau8:1e-08):1e-08):1e-08,bubBub1:1e-08):1e-08):1e-08,(odoVir1:1e-08,cerEla1:10):1e-08):1e-08,((((orcOrc1:1e-08,delLeu1:1e-08):1e-08,lipVex1:0.004741648055):1e-08,phyCat1:0.005902873962):1e-08,(balAcu1:1e-08,balMys1:1e-08):1e-08):1e-08):1e-08,susScr11:1e-08):1e-08,(((camFer2:1e-08,camBac1:1e-08):1e-08,camDro1:1e-08):0.005907656846,vicPac2:1e-08):1e-08):1e-08,(((equCab3:1e-08,equPrz1:1e-08):1e-08,equAsi1:1e-08):1e-08,cerSim1:1e-08):1e-08):1e-08,((((((myoBra1:1e-08,myoLuc2:1e-08):1e-08,myoDav1:1e-08):1e-08,eptFus1:1e-08):0.006073800203,minNat1:0.005976527583):1e-08,desRot1:1e-08):1e-08,(((pteAle1:1e-08,pteVam2:0.004814607298):1e-08,rouAeg1:1e-08):1e-08,(rhiSin1:0.004778423082,hipArm1:0.004739152564):1e-08):1e-08):0.004738428121):1e-08,((((((neoSch1:1e-08,odoRosDiv1:1e-08):0.004764873002,((musFur1:1e-08,enhLut1:1e-08):1e-08,ailFul1:1e-08):1e-08):1e-08,(ailMel1:1e-08,ursMar1:0.01344855907):1e-08):1e-08,(canFam3:1e-08,lycPic1:1e-08):1e-08):1e-08,((felCat8:1e-08,aciJub1:0.01279779672):1e-08,(panTig1:1e-08,panPar1:1e-08):1e-08):1e-08):1e-08,(manPen1:1e-08,manJav1:1e-08):1e-08):1e-08):1e-08,((eriEur2:6.792754137,sorAra2:0.007243249908):1e-08,conCri1:1e-08):1e-08):1e-08):1e-08,((((((((((((mm10:1e-08,musCar1:1e-08):1e-08,musPah1:1e-08):1e-08,rn6:1e-08):1e-08,merUng1:0.004734467979):1e-08,((criGri1:0.00589568398,mesAur1:0.004738520482):1e-08,micOch1:0.004761137316):1e-08):1e-08,nanGal1:1e-08):1e-08,jacJac1:1e-08):1e-08,(casCan1:1e-08,dipOrd2:1e-08):1e-08):1e-08,((hetGla2:1e-08,fukDam1:0.005970788551):1e-08,((chiLan1:1e-08,octDeg1:1e-08):1e-08,cavPor3:0.005598012741):1e-08):1e-08):1e-08,(speTri2:1e-08,marMar1:1e-08):1e-08):1e-08,(oryCun2:1e-08,ochPri3:1e-08):1e-08):1e-08,tupChi1:1e-08):1e-08):1e-08,galVar1:1e-08):1e-08,((micMur3:1e-08,proCoq1:1e-08):1e-08,otoGar3:1e-08):1e-08):1e-08,tarSyr2:0.0059134141):1e-08,((calJac3:1e-08,aotNan1:1e-08):1e-08,(saiBol1:1e-08,cebCap1:1e-08):1e-08):0.004777407432):1e-08,(((((rheMac8:1e-08,macFas5:1e-08):1e-08,macNem1:1e-08):1e-08,(papAnu3:1e-08,(manLeu1:1e-08,cerAty1:1e-08):1e-08):1e-08):1e-08,chlSab2:1e-08):1e-08,((colAng1:1e-08,pilTep1:1e-08):1e-08,(nasLar1:1e-08,(rhiRox1:1e-08,rhiBie1:1e-08):1e-08):1e-08):1e-08):1e-08):1e-08,nomLeu3:0.004750233455):1e-08,ponAbe2:1e-08):1e-08,panPan2:1e-08,hg38:1e-08);
CABS1	(((((((((((((((loxAfr3:0.1143998027,triMan1:0.06044266531):1e-08,proCap2:0.1941191044):0.03763255406,(((chrAsi1:0.2085695671,echTel2:0.2455562638):0.01711954769,eleEdw1:0.3109550658):0.005642783238,oryAfe1:0.1456148305):0.01078342561):0.1131857275,(dasNov3:0.09734350301,choHof2:0.1512352681):0.08565780171):0.06115986394,((((((((((((oviAri4:1e-08,oviCan1:0.00253565188):0.002526231774,capHir2:0.02057436114):0.001623218024,panHod1:0.01806990383):0.007083995008,(((bisBis1:0.002529518373,bosMut1:0.00266936934):1e-08,(bosInd1:1e-08,bosTau8:0.002313452056):0.0001865540102):0.01215353962,bubBub1:0.01144456243):0.01701256689):0.01861343566,(odoVir1:0.01673797736,cerEla1:0.009365433528):0.02734764309):0.1149713471,(((turTru3:0.01522008441,orcOrc1:0.01254804101):0.03456572464,delLeu1:0.01525336438):0.02924736909,lipVex1:0.05344301616):0.06914581964):0.02567185918,susScr11:0.1267042694):0.002709553682,(((camFer2:0.00503487836,camBac1:1e-08):0.002545265139,camDro1:0.00503187504):0.02181813528,vicPac2:0.04724124308):0.1168546108):0.05831867367,(((equCab3:0.002407544658,equPrz1:1e-08):0.001795254632,equAsi1:0.01274282882):0.08199204672,cerSim1:0.05676635878):0.05985050493):0.005011605696,((((((myoBra1:0.01226056509,myoLuc2:0.007156158537):0.01840397001,myoDav1:0.02592055197):0.04658444408,eptFus1:0.03751610267):0.07163115498,minNat1:0.1744227731):0.03153892931,desRot1:0.175335345):0.04133640487,((pteAle1:0.002371095639,pteVam2:1e-08):0.0204017833,rouAeg1:0.06600105527):0.09491349952):0.02125226083):0.004868044711,(((((((lepWed1:0.01016444337,neoSch1:0.007113459672):0.02616521647,odoRosDiv1:0.02946799499):0.0129813725,((musFur1:0.02641435238,enhLut1:0.01584079938):0.05762226164,ailFul1:0.04170366224):0.01605049062):1e-08,(ailMel1:0.03268236705,ursMar1:0.01294757112):0.02356837983):0.009092048475,(canFam3:0.004829405011,lycPic1:0.00245195181):0.08325949657):0.01473243193,((felCat8:0.008737812909,aciJub1:0.007925900207):0.0110334152,(panTig1:0.002269253882,panPar1:0.00246421362):0.01044747162):0.09882114497):0.04724341962,(manPen1:0.05445982733,manJav1:0.02804274389):0.3834731409):0.005920999968):0.04019344248,((eriEur2:0.2457522613,sorAra2:0.670555529):0.04428312208,conCri1:0.2963654174):0.009192680853):0.08205821085):0.05159581153,((((((((((((mm10:0.02947189481,musCar1:0.02395371322):0.02421219207,musPah1:0.05019845827):0.06145388956,rn6:0.1143188593):0.04317701721,merUng1:0.1630967832):0.03717793234,((criGri1:0.07869331486,mesAur1:0.060488358):0.04993078264,micOch1:0.1243252341):0.03250395528):0.06908164042,nanGal1:0.1747365474):0.0770488151,jacJac1:0.3771618285):0.07057038435,(casCan1:0.1094289839,dipOrd2:0.3194708897):0.03020193092):0.0155623012,((hetGla2:0.1918643495,fukDam1:0.1224073531):0.07345694261,((chiLan1:0.09022463157,octDeg1:0.1815823592):0.03847277871,cavPor3:0.2177994693):0.04331205191):0.2186751058):0.0005299120678,(speTri2:0.01392843205,marMar1:0.01571240532):0.2529499755):0.02317681157,(oryCun2:0.1277814186,ochPri3:0.1754438298):0.1215907952):0.02011938784,tupChi1:0.1905637612):0.008456117944):0.004312178001,galVar1:0.1850901944):0.03072369818,(micMur3:0.1333041621,otoGar3:0.1692336418):0.06909543251):0.008417561228,tarSyr2:0.1988751514):0.08562700813,((calJac3:0.04781571001,aotNan1:0.04347539885):0.001478710998,(saiBol1:0.04226663391,cebCap1:0.03441850806):1e-08):0.04394145031):0.0328024146,(((((rheMac8:0.002391217833,macFas5:1e-08):1e-08,macNem1:0.1942533115):0.002399903704,(papAnu3:0.002390807825,(manLeu1:0.004801151852,cerAty1:0.007227740835):1e-08):1e-08):0.007183528546,chlSab2:0.01218327998):0.01229626963,((colAng1:1e-08,pilTep1:0.007183903501):0.004762174053,(nasLar1:0.007128175554,(rhiRox1:0.002379028443,rhiBie1:1e-08):0.004764711609):0.002366587093):0.01701621199):0.01965542897):0.01763039109,nomLeu3:0.03653093912):0.002390577693,ponAbe2:0.01970835237):0.002341336729,gorGor5:0.0121452836):0.004764325928,(panTro5:0.002386250108,panPan2:0.002374036461):0.004754640408,hg38:0.004770373191);
CABYR	(((((((((((((((phaCin1:0.06465038891,sarHar1:0.07070563821):0.03175526534,monDom5:0.07507228282):0.105883845,ornAna2:0.5671737104):0.0840245998,((((loxAfr3:0.04801804114,triMan1:0.03103896057):0.004875321237,proCap2:0.0782119765):0.02916983137,(((chrAsi1:0.07029738514,echTel2:0.2176484465):1e-08,eleEdw1:0.07185774973):0.02808361147,oryAfe1:0.06670127119):6.753123108e-05):0.05641310523,(dasNov3:0.0356060662,choHof2:0.0615189576):0.02039555251):0.01169882575):0.01451223539,((((((((((((oviAri4:1e-08,oviCan1:1e-08):0.02752355962,capHir2:0.01017978526):0.01366465213,panHod1:1e-08):0.01236280793,(((bisBis1:0.003420918713,bosMut1:0.006888909255):1e-08,(bosInd1:0.003440057076,bosTau8:0.003459789796):0.003429537564):0.01544969647,bubBub1:0.02623394105):0.009980948421):0.01789585335,(odoVir1:0.01733463698,cerEla1:0.02163628968):0.00732969763):0.08941489525,(((((turTru3:0.003461776747,orcOrc1:0.003337290817):0.03734656837,delLeu1:0.01543228307):0.02136168587,lipVex1:0.03083790953):0.01664727325,phyCat1:0.06938912806):0.0191777681,(balAcu1:0.02416893067,balMys1:0.006618366493):0.0122998182):0.02957901415):1e-08,susScr11:0.1064424044):0.01066821915,(((camFer2:1e-08,camBac1:1e-08):0.00343125475,camDro1:1e-08):0.008049252361,vicPac2:0.0102191526):0.1050291648):0.04516885916,(((equCab3:0.00690793914,equPrz1:1e-08):1e-08,equAsi1:1e-08):0.0547149792,cerSim1:0.05367780734):0.01028076461):0.005113960746,((((((myoBra1:0.003910048601,myoLuc2:0.01013872544):0.01108505752,myoDav1:0.01092832799):0.01877581759,eptFus1:0.04071833179):0.1943708702,minNat1:0.06307870648):0.06297494693,desRot1:0.1093175658):0.03489262239,(((pteAle1:0.007248585,pteVam2:0.002855430211):0.01622753671,rouAeg1:0.032358933):0.07845036399,(rhiSin1:0.1777125643,hipArm1:0.1288448407):0.03608881174):0.0111747724):0.02020585209):0.00487269503,(((((((lepWed1:0.01009038457,neoSch1:0.006769079802):0.01367337753,odoRosDiv1:0.006723302109):0.00354084797,((musFur1:0.01620192487,enhLut1:0.007645222139):0.02269617209,ailFul1:0.08900563083):0.01068340605):0.006320427505,(ailMel1:1e-08,ursMar1:0.003334019831):0.01177365266):0.01100436699,(canFam3:0.003358060817,lycPic1:1e-08):0.06153447041):0.01651804591,((felCat8:1e-08,aciJub1:0.003386825647):0.004855829231,(panTig1:0.006829268388,panPar1:0.006797718679):0.008751084246):0.06452760928):0.02615668103,manJav1:0.2887008669):0.01085290257):1e-08,((eriEur2:0.1420918203,sorAra2:0.2733762549):0.02600717364,conCri1:0.1100180661):0.03323845681):0.007362072805):0.001181167955,((((((((((((mm10:0.02237590147,musCar1:0.01450025039):0.003608722826,musPah1:1e-08):0.02059356755,rn6:0.04023049138):0.02567541058,merUng1:0.03217441437):0.008085412722,((criGri1:0.05209678011,mesAur1:0.02989733272):0.01522009303,micOch1:0.0259541889):0.005611993945):0.0368885083,nanGal1:0.1655197231):0.0177356589,jacJac1:0.1436677749):0.04232690074,(casCan1:0.07103193509,dipOrd2:0.09374554235):0.02000350633):0.01351931721,((hetGla2:0.1237085542,fukDam1:0.07371044931):0.02178876014,((chiLan1:0.04509451997,octDeg1:0.07318478746):0.02473974552,cavPor3:0.07670072893):0.02064952208):0.1212079451):0.01409570802,(speTri2:1e-08,marMar1:0.006919140331):0.1174391086):0.03022717705,(oryCun2:0.01604375292,ochPri3:0.07827647091):0.06914784303):0.008883274563,tupChi1:0.1232324862):1e-08):0.01916080579,galVar1:0.1355017832):0.0117615181,((micMur3:0.06568651367,proCoq1:0.03963065157):0.04234481698,otoGar3:0.08653289136):1e-08):0.02944957323,tarSyr2:0.1445960366):0.1674343848,((calJac3:0.0634176933,aotNan1:0.03997908401):1e-08,(saiBol1:0.01664633592,cebCap1:0.03066880493):0.01298847835):0.1185478888):0.07624526403,(((((rheMac8:1e-08,macFas5:1e-08):1e-08,macNem1:1e-08):0.003393739884,(papAnu3:0.003393930538,(manLeu1:0.003408338291,cerAty1:0.003396581525):0.003399714384):1e-08):1e-08,chlSab2:1e-08):1e-08,((colAng1:0.02377592508,pilTep1:0.04558678615):0.01749892236,(nasLar1:0.003372400416,(rhiRox1:1e-08,rhiBie1:0.003372108949):0.00677787411):1e-08):0.006840312661):0.01664198902):0.0188622472,nomLeu3:0.0381655528):1e-08,ponAbe2:0.006841565677):0.0138974187,gorGor5:0.006896491444):1e-08,(panTro5:0.01043596844,panPan2:1e-08):0.003446719042,hg38:0.01034197162);
CACFD1	((((((((((((((phaCin1:0.2515786833,sarHar1:0.2079586026):1e-08,monDom5:0.1106295327):1.180946263,((((loxAfr3:0.155594389,triMan1:0.2164757896):1e-08,proCap2:0.1000045252):0.4868485356,(((chrAsi1:0.7604495184,echTel2:0.7396540048):1e-08,eleEdw1:0.6945454301):1e-08,oryAfe1:0.4558728642):1e-08):0.1185585111,(dasNov3:0.9164298044,choHof2:0.6642587703):0.2303357682):0.0009207514969):0.05884524254,((((((((((((oviAri4:1e-08,oviCan1:0.05597882313):0.1259176893,capHir2:0.06123094676):1e-08,panHod1:0.1827769814):0.04465106714,(((bisBis1:0.007006411143,bosMut1:0.006747413274):1e-08,(bosInd1:1e-08,bosTau8:0.003703650128):0.002521047366):0.03311561158,bubBub1:0.0387881598):0.01055488532):0.01102519795,(odoVir1:0.06049640651,cerEla1:0.1559449718):0.008871042951):0.3118151181,(((((turTru3:0.01238925159,orcOrc1:0.01402569348):1e-08,delLeu1:0.03584697865):0.05639166348,lipVex1:0.05678637129):0.04117391652,phyCat1:0.1022904622):0.04433980761,(balAcu1:0.03407743995,balMys1:0.1130375212):0.02684805147):0.04820017818):0.06862247723,susScr11:0.1744364819):0.02458925957,(((camFer2:0.01458118578,camBac1:1e-08):1e-08,camDro1:0.008974994846):1e-08,vicPac2:0.0771150597):0.2125146262):0.2214513429,(((equCab3:1e-08,equPrz1:0.006062106239):0.05605374291,equAsi1:0.04306497968):0.1404535255,cerSim1:0.2192168399):0.2177185457):1e-08,((((((myoBra1:1e-08,myoLuc2:0.02355475478):0.08267602087,myoDav1:0.04920343817):0.03744074959,eptFus1:0.02235370934):0.4521835676,minNat1:0.564668838):0.03788464073,desRot1:0.555916177):0.04388299136,(((pteAle1:0.04069255973,pteVam2:0.04002807164):0.08358154988,rouAeg1:0.1183485166):0.4091363553,(rhiSin1:0.130814999,hipArm1:0.06846599842):0.05225461058):1e-08):0.1542837864):0.02418942095,(((((((lepWed1:1e-08,neoSch1:1e-08):0.006511150664,odoRosDiv1:0.03742427959):0.01936408281,((musFur1:0.0723144221,enhLut1:0.02111261285):0.06005857666,ailFul1:0.2429194791):0.1640174196):0.03049793264,(ailMel1:0.02834347338,ursMar1:0.103520444):0.06500475547):0.02068183386,(canFam3:1e-08,lycPic1:0.01419361358):0.1291335129):0.04005310341,((felCat8:0.237919453,aciJub1:0.006826436788):0.007558098322,(panTig1:1e-08,panPar1:0.01023301088):0.02443364992):0.347451134):0.05173741063,(manPen1:0.09353693856,manJav1:0.04454180141):0.3580851086):0.03262524891):0.2426952665,((eriEur2:0.5254548979,sorAra2:0.6959335828):1e-08,conCri1:0.6867279343):0.08446198228):0.02370499419):0.01503822376,((((((((((((mm10:0.1921669913,musCar1:0.008999486682):0.06401621803,musPah1:0.05275162783):0.06024773091,rn6:0.184727107):0.2461371836,merUng1:0.208394859):0.1822044736,((criGri1:0.06688891738,mesAur1:0.04212107083):0.09973877747,micOch1:0.1148290547):0.05574269846):0.2183348244,nanGal1:0.3620423357):0.1424468942,jacJac1:0.6790870855):0.07452450319,(casCan1:0.213380845,dipOrd2:0.326881728):0.1623709677):0.07092859378,((hetGla2:0.166451771,fukDam1:0.6457236715):0.1121350493,((chiLan1:0.1109639251,octDeg1:0.4600771169):1e-08,cavPor3:0.9138526581):1e-08):0.256931639):1e-08,(speTri2:0.06845550168,marMar1:0.04138887586):0.6573860501):0.001179037082,(oryCun2:0.4423186106,ochPri3:0.6230994049):0.1757881663):0.07386929298,tupChi1:0.6149291064):0.0544908813):0.1153977045,galVar1:0.3258208371):0.0008772574852,((micMur3:0.1116896952,proCoq1:0.1547068928):0.2583180924,otoGar3:0.8904873608):0.2936110474):0.1575091192,tarSyr2:0.1911985195):0.09934125415,((calJac3:0.04370225126,aotNan1:0.03517240455):0.01143471837,(saiBol1:0.01730521175,cebCap1:0.01764661602):1e-08):0.0541459399):0.02642524104,(((((rheMac8:0.005497717817,macFas5:1e-08):1e-08,macNem1:1e-08):0.01126825787,(papAnu3:0.01678043169,(manLeu1:0.03040192337,cerAty1:1e-08):0.005532833648):1e-08):1e-08,chlSab2:0.01672336372):1e-08,((colAng1:0.005810714528,pilTep1:0.01271541335):0.006187273415,(nasLar1:1e-08,(rhiRox1:0.01136106686,rhiBie1:0.005582176378):0.01112178843):0.005496509457):0.01787562125):0.02491783883):0.01677293358,nomLeu3:0.02788273949):1e-08,ponAbe2:0.01712451834):0.01088799615,gorGor5:0.003505911479):0.01328236747,(panTro5:1e-08,panPan2:1e-08):1e-08,hg38:0.01105125735);
CACHD1	(((((((((((((((phaCin1:0.006646249137,sarHar1:0.006698413791):0.004824010765,monDom5:0.009000638641):0.01040048256,ornAna2:0.02154504262):0.01258477321,((((loxAfr3:0.002028503517,triMan1:0.005126150965):1e-08,proCap2:0.005119527122):0.001012534604,(((chrAsi1:0.01224661581,echTel2:0.0507245289):0.002403056236,eleEdw1:0.002028934719):1e-08,oryAfe1:0.003091040615):1e-08):0.003071733746,(dasNov3:0.003447729208,choHof2:0.006663859026):0.00578067102):0.001007067527):1e-08,((((((((((((oviAri4:0.0235704521,oviCan1:0.001155514695):1e-08,capHir2:1e-08):1e-08,panHod1:1e-08):0.001441947743,(((bisBis1:0.001062448183,bosMut1:0.001063609859):1e-08,(bosInd1:1e-08,bosTau8:1e-08):1e-08):0.001068356834,bubBub1:0.003000430672):0.001508724487):0.02493471313,(odoVir1:1e-08,cerEla1:0.00258223222):0.001501550949):0.002481118992,(((((turTru3:1e-08,orcOrc1:1e-08):1e-08,delLeu1:1e-08):0.00099160239,lipVex1:0.002122832299):1e-08,phyCat1:0.001990769735):1e-08,(balAcu1:0.002139019724,balMys1:0.000991689321):0.0009929575889):0.02559057464):1e-08,susScr11:0.005084375109):1e-08,(((camFer2:0.001034247274,camBac1:1e-08):0.0005803242958,camDro1:0.0004560637862):0.02879270588,vicPac2:1e-08):0.02864679943):0.00295321915,(((equCab3:1e-08,equPrz1:1e-08):0.001005728237,equAsi1:1e-08):0.01034424664,cerSim1:0.02808023902):0.00096409184):1e-08,((((((myoBra1:1e-08,myoLuc2:1e-08):1e-08,myoDav1:0.003059884097):0.002089912725,eptFus1:0.0009842002834):0.009225746384,minNat1:0.009421910045):1e-08,desRot1:0.004804995995):0.006255723683,(((pteAle1:0.001011499471,pteVam2:1e-08):1e-08,rouAeg1:0.0020316018):0.008468170829,(rhiSin1:0.004389196261,hipArm1:0.005144854795):0.001775784078):1e-08):0.001248375148):1e-08,(((((neoSch1:1e-08,odoRosDiv1:0.001086382462):0.005499748596,((musFur1:0.002049164313,enhLut1:0.001104496414):0.003063396729,ailFul1:0.005490412444):1e-08):1e-08,(ailMel1:1e-08,ursMar1:0.00104280952):0.001007307875):0.001026974892,(canFam3:0.001015605075,lycPic1:1e-08):0.001012936344):1e-08,((felCat8:1e-08,aciJub1:1e-08):1e-08,(panTig1:1e-08,panPar1:1e-08):1e-08):0.005132718748):0.003048642514):1e-08,((eriEur2:0.02250652015,sorAra2:0.07027932829):1e-08,conCri1:0.02682248143):0.005026372875):0.00323005883):0.001070276347,((((((((((((mm10:1e-08,musCar1:0.003085854559):0.00101436405,musPah1:0.003094081531):0.004569287887,rn6:0.001085763165):0.001494808302,merUng1:0.00498522246):1e-08,((criGri1:1e-08,mesAur1:0.003096498838):0.001960637494,micOch1:0.007338869951):0.004087196971):0.01054622665,nanGal1:0.01029809315):0.001927994706,jacJac1:0.01572882586):0.006207516939,(casCan1:0.01278494848,dipOrd2:0.009475537144):0.001871277012):0.001051054551,((hetGla2:0.02748776154,fukDam1:0.04123782087):0.006524999682,((chiLan1:0.03514881879,octDeg1:0.01249287559):0.001363812936,cavPor3:0.03173995945):0.00776242305):0.01304729775):1e-08,(speTri2:0.001371851003,marMar1:0.003294063454):0.005977704083):1e-08,(oryCun2:0.001264632867,ochPri3:0.02011644572):0.008252974559):1e-08,tupChi1:0.007094270438):1e-08):1e-08,galVar1:0.005445803744):1e-08,((micMur3:0.004976033369,proCoq1:0.001288498561):1e-08,otoGar3:0.02947139998):0.001118688554):1e-08,tarSyr2:0.002557312666):0.000999563759,((calJac3:1e-08,aotNan1:1e-08):1e-08,(saiBol1:0.005747845943,cebCap1:1e-08):1e-08):0.003442704586):0.001023336221,(((((rheMac8:1e-08,macFas5:1e-08):1e-08,macNem1:1e-08):1e-08,(papAnu3:1e-08,(manLeu1:1e-08,cerAty1:0.002171388253):1e-08):1e-08):1e-08,chlSab2:1e-08):1e-08,((colAng1:1e-08,pilTep1:0.002531351499):1e-08,(nasLar1:0.1456655426,(rhiRox1:1e-08,rhiBie1:1e-08):1e-08):1e-08):1e-08):0.002168797038):1e-08,nomLeu3:0.002029555286):1e-08,ponAbe2:1e-08):0.00125904963,gorGor5:1e-08):0.0007720790218,(panTro5:1e-08,panPan2:1e-08):1e-08,hg38:0.002037065914);
CACNA1A	((((((((((((((phaCin1:0.2564220615,sarHar1:0.07742545232):0.07377500362,monDom5:1e-08):0.6712940483,((((loxAfr3:1e-08,triMan1:1e-08):1e-08,proCap2:0.1570920025):1e-08,(((chrAsi1:0.5241719535,echTel2:0.4377388196):0.2478285135,eleEdw1:0.116554877):1e-08,oryAfe1:0.1390277149):1e-08):0.08623087816,(dasNov3:0.3579601959,choHof2:0.07689858167):1e-08):1e-08):1e-08,((((((((((((oviAri4:1e-08,oviCan1:1e-08):1e-08,capHir2:1e-08):1e-08,panHod1:1e-08):1e-08,(((bisBis1:1e-08,bosMut1:0.07629546032):1e-08,(bosInd1:1e-08,bosTau8:1e-08):0.07492422856):1e-08,bubBub1:1e-08):1e-08):1e-08,cerEla1:0.257007032):0.2038689805,((((orcOrc1:0.0855989781,delLeu1:1e-08):1e-08,lipVex1:1e-08):1e-08,phyCat1:1e-08):1e-08,balMys1:1e-08):1e-08):1e-08,susScr11:1e-08):1e-08,(((camFer2:1e-08,camBac1:0.09765381983):1e-08,camDro1:1e-08):1e-08,vicPac2:0.08474463398):0.08476536409):1e-08,(((equCab3:1e-08,equPrz1:1e-08):1e-08,equAsi1:1e-08):0.08757103799,cerSim1:1e-08):1e-08):1e-08,((((((myoBra1:1e-08,myoLuc2:1e-08):1e-08,myoDav1:0.08511339624):1e-08,eptFus1:1e-08):1e-08,minNat1:0.08585313713):1e-08,desRot1:0.1826975084):1e-08,(((pteAle1:1e-08,pteVam2:1e-08):1e-08,rouAeg1:1e-08):1e-08,(rhiSin1:1e-08,hipArm1:0.08177862698):0.1948571267):1e-08):0.08393462509):1e-08,(((((((lepWed1:1e-08,neoSch1:1e-08):1e-08,odoRosDiv1:0.1847996537):1e-08,((musFur1:1e-08,enhLut1:1e-08):0.09415202493,ailFul1:1e-08):0.08393366052):1e-08,ailMel1:1e-08):1e-08,(canFam3:1e-08,lycPic1:1e-08):1e-08):1e-08,(felCat8:1e-08,panPar1:1e-08):1e-08):1e-08,(manPen1:0.08436120926,manJav1:0.08927977901):1e-08):0.08393392822):1e-08,((eriEur2:0.2324229766,sorAra2:0.9606214808):0.1326251984,conCri1:0.1002855814):0.09623277226):1e-08):1e-08,((((((((((((mm10:0.02819750568,musCar1:0.05737418129):0.05921888806,musPah1:0.06686921283):1e-08,rn6:0.1897158945):1e-08,merUng1:0.09112685772):0.09024096422,((criGri1:0.2073677905,mesAur1:0.03745644335):1e-08,micOch1:0.6049437927):0.04155780559):0.1029125791,nanGal1:0.1646913104):0.08025663318,jacJac1:0.4228374699):1e-08,(casCan1:0.1646313527,dipOrd2:0.9485011035):1e-08):0.0999169481,((hetGla2:0.06179920475,fukDam1:0.06108519159):0.05355211243,((chiLan1:0.07915310596,octDeg1:0.07697385989):0.1101699956,cavPor3:0.1141639765):1e-08):0.2003434709):1e-08,(speTri2:0.1044981199,marMar1:1e-08):0.220029125):0.1186795317,(oryCun2:0.3695897014,ochPri3:0.8250509581):0.2340842548):1e-08,tupChi1:0.4113740837):1e-08):1e-08,galVar1:1e-08):0.0322928636,((micMur3:0.1755208041,proCoq1:0.1046499401):1e-08,otoGar3:0.6376752055):0.06736785323):0.1169067915,tarSyr2:9.887680836):1e-08,((calJac3:1e-08,aotNan1:0.2452194781):1e-08,(saiBol1:1e-08,cebCap1:0.03158506734):1e-08):1e-08):10,(((((rheMac8:1e-08,macFas5:10):1e-08,macNem1:1e-08):1e-08,(papAnu3:1e-08,(manLeu1:1e-08,cerAty1:1e-08):1e-08):1e-08):1e-08,chlSab2:1e-08):1e-08,((colAng1:1e-08,pilTep1:0.03777189837):1e-08,(nasLar1:1e-08,(rhiRox1:1e-08,rhiBie1:1e-08):0.03890541496):1e-08):1e-08):0.03736692661):1e-08,nomLeu3:1e-08):1e-08,ponAbe2:1e-08):1e-08,gorGor5:1e-08):1e-08,(panTro5:1e-08,panPan2:1e-08):1e-08,hg38:1e-08);
CACNA1B	(((((((((((phaCin1:0.01321039545,sarHar1:0.04105479417):0.006942571852,monDom5:0.01622702371):0.3158090601,(((loxAfr3:0.04283764806,triMan1:0.1567185573):0.003296222313,proCap2:0.0659690096):0.1097010755,(((chrAsi1:0.05593934772,echTel2:0.07988498936):0.002398987678,eleEdw1:0.06868238093):0.004852489822,oryAfe1:0.04523587031):0.00363911989):0.08084109514):0.03399435089,((((((((((capHir2:0.01411935292,panHod1:0.08635133203):0.01079236149,(bosInd1:0.0502615696,bosTau8:0.003419481528):0.003877740356):0.06209076647,(odoVir1:0.005413630768,cerEla1:0.00974101495):0.10030693):0.04223968891,((orcOrc1:0.02673212501,lipVex1:0.1307097943):0.01045176098,(balAcu1:0.07879486076,balMys1:0.08280790526):0.000309579211):0.03884742637):0.004103767058,susScr11:0.1236631858):0.003298242481,(((camFer2:0.001860030702,camBac1:0.03202355081):1e-08,camDro1:0.0241665495):0.008458466187,vicPac2:0.009060925789):0.09236665152):0.04414278019,(((equCab3:1e-08,equPrz1:0.0009804857964):0.003429248202,equAsi1:0.002383700359):0.05179875392,cerSim1:0.01696961942):0.1519454933):0.004097261202,(((((myoBra1:0.2647022275,myoDav1:0.1225503176):0.09102369207,eptFus1:0.03476962504):0.07267133837,minNat1:0.04575422678):0.01344416575,desRot1:0.1036605706):0.05139395075,(((pteAle1:0.1249916473,pteVam2:0.04630192574):0.1061471214,rouAeg1:0.03358669303):0.1307131838,(rhiSin1:0.157015647,hipArm1:0.07157297891):0.05552908944):0.02715382121):0.02191360743):0.0032090595,((((neoSch1:0.09398515203,((musFur1:0.01862749991,enhLut1:0.00737933095):0.01659678131,ailFul1:0.04959839126):0.006407906103):1e-08,(ailMel1:0.01971456116,ursMar1:1e-08):0.05119304865):0.02042283796,(canFam3:0.001602402094,lycPic1:1e-08):0.02423514054):0.03490160865,(felCat8:0.001770531596,(panTig1:0.09545538768,panPar1:0.004685760031):1e-08):0.05411537986):0.2873265452):0.0165231006,(eriEur2:0.2839085936,sorAra2:0.09313381789):0.03446281706):0.01032112131):0.01290983749,(((((((((((mm10:0.003397352198,musCar1:0.004546520457):0.002744322408,musPah1:0.01357664369):0.009255322594,rn6:0.01554392432):0.01211756296,((criGri1:0.004900926914,mesAur1:0.008306867233):0.001110294057,micOch1:0.0156783221):0.007209397913):0.0237835108,nanGal1:0.03555949483):0.01600744632,jacJac1:0.05935629723):0.01282362128,dipOrd2:0.08564097513):0.03134843835,((hetGla2:0.04274423954,fukDam1:0.07114999161):0.01088950017,((chiLan1:0.01756551298,octDeg1:0.04074395746):0.007224663447,cavPor3:0.02099597909):0.02361494743):0.06197907965):0.001826655207,(speTri2:0.005049787397,marMar1:0.03948623892):0.06699750113):0.01423460392,(oryCun2:0.09304824618,ochPri3:0.1240846973):0.03096073049):0.01149108622,tupChi1:0.1607525959):0.01468846365):0.02687402879,(micMur3:0.02833310248,otoGar3:0.05541407013):0.01321827964):0.05348239214,((calJac3:0.007045082037,aotNan1:0.02679911256):0.0008804122592,(saiBol1:0.007054698404,cebCap1:0.01126300655):0.001073909476):0.02340670903):0.005774443567,(((((rheMac8:0.01146379778,macFas5:0.0005779052106):0.01390487438,macNem1:0.01703727903):0.01086058897,(papAnu3:0.0006697142378,(manLeu1:1e-08,cerAty1:1e-08):1e-08):1e-08):1e-08,chlSab2:0.001339676779):0.002447988747,((colAng1:0.006071331919,pilTep1:0.002412365051):0.00182205215,(nasLar1:1e-08,(rhiRox1:0.0007710279913,rhiBie1:0.0007719107081):1e-08):0.003730819754):0.004990602669):0.004197533564):0.001086570826,nomLeu3:0.08168746989):0.004998292861,gorGor5:0.003355238146):0.0006746532702,(panTro5:0.01714715473,panPan2:1e-08):1e-08,hg38:0.002686542023);
CACNA1C	((((((((((((((phaCin1:0.01839316006,sarHar1:0.03307139894):0.009972873866,monDom5:0.01231520137):0.1524404641,((((loxAfr3:0.01425921642,triMan1:0.04186509971):1e-08,proCap2:0.0511139419):0.003938263484,(((chrAsi1:0.06047973708,echTel2:0.1702991379):1e-08,eleEdw1:0.05149381411):1e-08,oryAfe1:0.04265978134):0.008578591177):0.01875321142,(dasNov3:0.1046958769,choHof2:0.06593547192):0.06364023972):0.002338422092):0.01270662415,((((((((((((oviAri4:0.01949419265,oviCan1:0.02996079996):0.01391318236,capHir2:0.008149612841):1e-08,panHod1:0.01752768178):0.004207380839,(((bisBis1:0.005072235046,bosMut1:1e-08):1e-08,(bosInd1:0.005044382175,bosTau8:0.008145577561):0.02049455853):0.004170282614,bubBub1:0.004175131059):0.0102521144):0.003484152424,(odoVir1:0.02293461693,cerEla1:0.002221486514):0.008210195039):0.07302652224,(((((turTru3:0.005536481958,orcOrc1:1e-08):0.0129113278,delLeu1:0.01518263759):0.003989267656,lipVex1:0.03150260175):0.01431037505,phyCat1:0.04651734005):0.002483515383,(balAcu1:0.01825056381,balMys1:0.008864478283):0.01411900348):0.05009793839):0.03901851831,susScr11:0.05220619194):0.01009226703,(((camFer2:0.007818162959,camBac1:0.01171989698):1e-08,camDro1:0.002991353038):0.0549518055,vicPac2:0.002554627102):0.1352426598):0.1516618672,(((equCab3:1e-08,equPrz1:1e-08):1e-08,equAsi1:1e-08):0.07130180853,cerSim1:0.02797540002):0.02112881582):0.003767867811,((((((myoBra1:0.00395494802,myoLuc2:0.002846579838):1e-08,myoDav1:0.007934590937):0.001646716076,eptFus1:0.02326854518):0.04569842645,minNat1:0.01884229716):0.03166256323,desRot1:0.05545290532):0.02057064465,(((pteAle1:1e-08,pteVam2:0.002076524908):0.008945594122,rouAeg1:0.02067549434):0.05205143775,(rhiSin1:0.05679597719,hipArm1:0.02721622533):0.01263155842):0.004219618947):0.01484490923):1e-08,((((((neoSch1:0.01749075944,odoRosDiv1:0.01122005769):0.0209039348,((musFur1:0.01319780382,enhLut1:1e-08):0.05868668402,ailFul1:0.01553269031):0.004370368927):0.006528750337,(ailMel1:0.01836746997,ursMar1:0.001862521176):0.01002163971):1e-08,(canFam3:1e-08,lycPic1:1e-08):0.05485473374):0.009472647362,((felCat8:0.0067084378,aciJub1:0.02676915574):1e-08,(panTig1:0.01908196231,panPar1:0.01781576973):1e-08):0.01652732594):0.01721979127,(manPen1:0.005947945013,manJav1:0.03125319575):0.1467261359):0.0133653651):1e-08,((eriEur2:0.3417943265,sorAra2:0.1675303094):1e-08,conCri1:0.05762357225):0.04323356898):0.01931687608):0.03159787973,((((((((((((mm10:0.008939679665,musCar1:0.002003057543):0.01015456541,musPah1:0.01549984935):0.005533862673,rn6:0.01414675905):0.01668463456,merUng1:0.02456473818):1e-08,((criGri1:0.00613403097,mesAur1:0.01653827458):0.005559244457,micOch1:0.01228267564):0.006246243332):0.02543388263,nanGal1:0.06433400031):0.02242030803,jacJac1:0.1660088295):0.06465806893,dipOrd2:0.3998075211):0.01272308179,((hetGla2:0.04190452935,fukDam1:0.04383601632):0.003622707607,((chiLan1:0.01924196592,octDeg1:0.02589890416):0.007690553704,cavPor3:0.02196773449):1e-08):0.07007665303):1e-08,(speTri2:0.02029658248,marMar1:0.009454383499):0.08676929936):0.003702680279,(oryCun2:0.04164075469,ochPri3:0.1126269679):0.0726164449):0.004073150291,tupChi1:0.09937822559):0.004938118834):0.013569021,galVar1:0.1341406203):0.02909084967,((micMur3:0.1264006225,proCoq1:0.0245409932):0.03074224733,otoGar3:0.06729448707):0.009894188467):1e-08,tarSyr2:0.2309129024):0.04762539624,((calJac3:0.01099942274,aotNan1:0.01686171338):1e-08,(saiBol1:0.01790015658,cebCap1:0.007645886741):1e-08):0.005353795827):0.009436150973,(((((rheMac8:1e-08,macFas5:1e-08):1e-08,macNem1:0.001956101498):0.003938847708,(papAnu3:0.003925816827,(manLeu1:1e-08,cerAty1:0.003924862101):1e-08):1e-08):0.003947079641,chlSab2:0.005912053082):0.005935087653,((colAng1:0.001949785672,pilTep1:0.006968038707):0.00196355357,(nasLar1:0.3250786391,(rhiRox1:1e-08,rhiBie1:0.01598236477):2.917128217e-06):0.00393274696):1e-08):0.01399208207):0.008581608493,nomLeu3:0.03120034889):1e-08,ponAbe2:0.01010442834):7.473678942e-05,gorGor5:0.001973386677):1e-08,(panTro5:0.001954350233,panPan2:1e-08):0.001944937628,hg38:0.003912033553);
CACNA1D	((((((((((((((phaCin1:1e-08,sarHar1:0.002475724536):0.002619657253,monDom5:1e-08):0.004493197579,ornAna2:0.007930597386):0.009534939662,((((loxAfr3:0.005435667228,triMan1:0.002294991169):1e-08,proCap2:0.002291683717):1e-08,(((chrAsi1:1e-08,echTel2:0.00640458152):1e-08,eleEdw1:1e-08):0.002297605997,oryAfe1:0.002302608473):1e-08):1e-08,dasNov3:0.002297086622):1e-08):1e-08,((((((((((((oviAri4:1e-08,oviCan1:0.007165141834):1e-08,capHir2:1e-08):1e-08,panHod1:0.006993326525):1e-08,(((bisBis1:1e-08,bosMut1:1e-08):1e-08,(bosInd1:1e-08,bosTau8:1e-08):1e-08):1e-08,bubBub1:1e-08):1e-08):1e-08,(odoVir1:1e-08,cerEla1:1e-08):1e-08):0.004631986375,(((((turTru3:1e-08,orcOrc1:1e-08):1e-08,delLeu1:0.00457671445):1e-08,lipVex1:1e-08):0.002292802895,phyCat1:1e-08):1e-08,(balAcu1:1e-08,balMys1:1e-08):1e-08):1e-08):1e-08,susScr11:1e-08):1e-08,(((camFer2:1e-08,camBac1:1e-08):1e-08,camDro1:1e-08):1e-08,vicPac2:1e-08):1e-08):0.004614446508,(((equCab3:1e-08,equPrz1:1e-08):1e-08,equAsi1:1e-08):1e-08,cerSim1:1e-08):1e-08):1e-08,((((((myoBra1:1e-08,myoLuc2:1e-08):1e-08,myoDav1:1e-08):1e-08,eptFus1:1e-08):1e-08,minNat1:1e-08):0.002328164316,desRot1:0.002358927675):0.002266867505,(((pteAle1:1e-08,pteVam2:1e-08):1e-08,rouAeg1:1e-08):0.002297612596,(rhiSin1:0.00467476171,hipArm1:1e-08):1e-08):1e-08):1e-08):1e-08,(((((((lepWed1:1e-08,neoSch1:1e-08):1e-08,odoRosDiv1:1e-08):1e-08,((musFur1:1e-08,enhLut1:1e-08):1e-08,ailFul1:1e-08):1e-08):1e-08,(ailMel1:0.004710439524,ursMar1:0.002279354288):1e-08):1e-08,(canFam3:1e-08,lycPic1:1e-08):1e-08):1e-08,((felCat8:1e-08,aciJub1:1e-08):1e-08,(panTig1:1e-08,panPar1:1e-08):1e-08):0.007093212808):1e-08,(manPen1:0.01739128303,manJav1:0.002105841576):0.007088421976):1e-08):1e-08,((eriEur2:0.00288243639,sorAra2:1e-08):1e-08,conCri1:0.009495540127):1e-08):1e-08):1e-08,((((((((((((mm10:1e-08,musCar1:1e-08):1e-08,musPah1:1e-08):1e-08,rn6:1e-08):1e-08,merUng1:0.004600533583):1e-08,((criGri1:1e-08,mesAur1:1e-08):0.002328675934,micOch1:1e-08):1e-08):1e-08,nanGal1:0.0047975336):0.002292084238,jacJac1:0.004814693526):1e-08,(casCan1:0.002292174248,dipOrd2:1e-08):1e-08):1e-08,((hetGla2:0.002292626551,fukDam1:0.002297196431):1e-08,((chiLan1:0.002295237079,octDeg1:0.002292624447):1e-08,cavPor3:1e-08):1e-08):1e-08):1e-08,(speTri2:1e-08,marMar1:1e-08):1e-08):1e-08,(oryCun2:0.004557056834,ochPri3:1e-08):0.002278596349):1e-08,tupChi1:0.004588286522):1e-08):1e-08,galVar1:0.002291693237):1e-08,((micMur3:1e-08,proCoq1:0.00227171992):0.002297615617,otoGar3:1e-08):1e-08):1e-08,tarSyr2:1e-08):1e-08,((calJac3:0.002290520534,aotNan1:1e-08):1e-08,(saiBol1:0.002300721261,cebCap1:1e-08):1e-08):1e-08):1e-08,(((((rheMac8:1e-08,macFas5:1e-08):1e-08,macNem1:1e-08):1e-08,(papAnu3:1e-08,(manLeu1:1e-08,cerAty1:1e-08):1e-08):1e-08):1e-08,chlSab2:1e-08):1e-08,((colAng1:1e-08,pilTep1:0.00229816931):1e-08,(nasLar1:0.00231709987,(rhiRox1:1e-08,rhiBie1:1e-08):1e-08):1e-08):1e-08):1e-08):1e-08,nomLeu3:1e-08):1e-08,ponAbe2:0.00313837145):1e-08,panPan2:1e-08,hg38:1e-08);
CACNA1E	(((((((((((((((phaCin1:0.0200524981,sarHar1:0.0187003414):0.005733532939,monDom5:0.01013443242):0.06498351338,ornAna2:0.09684028967):0.04286050548,((((loxAfr3:0.01877149451,triMan1:0.02658526189):0.002552391891,proCap2:0.02224604505):0.002361919315,(((chrAsi1:0.01234293691,echTel2:0.03994684169):0.00851414245,eleEdw1:0.02293971629):0.001001332279,oryAfe1:0.01240819148):0.01885404221):0.006517732573,(dasNov3:0.01299260921,choHof2:0.01584926186):0.01134098187):0.0003060568809):0.007058598584,((((((((((((oviAri4:0.004147447863,oviCan1:0.003813467116):0.00408603561,capHir2:0.003351943514):0.008705190094,panHod1:0.006151703305):0.004562873082,(((bisBis1:0.004199423903,bosMut1:0.003514177022):1e-08,(bosInd1:0.001382378489,bosTau8:0.0007162519719):0.0006886509396):0.001414416997,bubBub1:0.007655230548):0.0007295357665):0.005345408363,(odoVir1:0.005379022411,cerEla1:0.01392890297):0.00392574412):0.01863883718,(((((turTru3:0.0016079793,orcOrc1:0.00354817261):0.004457850381,delLeu1:0.004687273037):0.00307108055,lipVex1:0.01237594221):0.005580230861,phyCat1:0.00762218329):0.0044357048,(balAcu1:0.007895898586,balMys1:0.006634959191):0.005846549728):0.01230236839):0.0007196278495,susScr11:0.01391489199):1e-08,(((camFer2:0.001954442846,camBac1:0.001373825577):1e-08,camDro1:0.008346416599):0.005880982521,vicPac2:0.006147405029):0.02271895655):0.01002702878,((equCab3:0.0006552860076,equAsi1:0.0006553536751):0.01036272983,cerSim1:0.01452681397):0.01436585864):1e-08,(((((myoBra1:0.007426830826,myoLuc2:0.008823522973):1e-08,myoDav1:0.03295399857):0.01810693503,minNat1:0.01897079703):0.01420397171,desRot1:0.04758634947):0.003448551747,(((pteAle1:0.00531404715,pteVam2:0.002539557553):0.01195927742,rouAeg1:0.02296789321):0.03563709808,(rhiSin1:0.01353617136,hipArm1:0.0165929589):0.009791030616):0.002994986836):0.009726831461):0.002083249668,((((((neoSch1:0.01423568597,odoRosDiv1:0.007581861078):0.01066213448,((musFur1:0.004268938707,enhLut1:0.006153699404):0.007963753914,ailFul1:0.01487266909):0.006453695905):1e-08,(ailMel1:0.002922322571,ursMar1:0.0050835267):0.005305242679):0.004313122009,(canFam3:0.0006577255678,lycPic1:0.001316646075):0.02098705021):0.002538218469,((felCat8:0.001726841241,aciJub1:0.005377928229):1e-08,(panTig1:0.00268136346,panPar1:0.0006753633489):1e-08):0.01013826004):0.006907799184,manJav1:0.03336480546):0.003147408923):1e-08,((eriEur2:0.08288585788,sorAra2:0.243514752):0.01160249414,conCri1:0.02350239166):0.003039970746):0.01001063452):0.003509546827,(((((((((((mm10:0.001949999824,musCar1:0.00130133514):1e-08,musPah1:0.001303079874):0.000636637385,rn6:0.005916483139):0.002625127766,((criGri1:0.00577601762,mesAur1:0.007871196979):0.0008502849196,micOch1:0.00672451025):0.00130265122):0.0109796703,nanGal1:0.01262172283):0.001953183479,jacJac1:0.01216737):0.009607789352,(casCan1:0.01451021279,dipOrd2:0.0163398515):0.003350881154):0.00173466088,((hetGla2:0.0059867932,fukDam1:0.01107350417):0.002177916488,((chiLan1:0.003254599981,octDeg1:0.01030192756):0.001403673414,cavPor3:0.009532031243):0.00127886413):0.008913003718):0.002003621438,(speTri2:0.001328680476,marMar1:0.003362432749):0.01701458223):0.001045305555,ochPri3:0.1633770901):0.002210553441,tupChi1:0.01324538339):0.002704781928):1e-08,galVar1:0.02230080555):0.003423624921,((micMur3:0.0320765741,proCoq1:0.008360758413):0.004952412496,otoGar3:0.01829281951):0.01665331097):0.003185908715,tarSyr2:0.01415961713):0.01599156779,((calJac3:0.007874687519,aotNan1:0.009585961374):1e-08,(saiBol1:0.008268934895,cebCap1:0.005128909232):0.003375375525):0.008260252663):0.001645263556,(((((rheMac8:0.000648971164,macFas5:0.001301817549):1e-08,macNem1:0.001957987061):1e-08,(papAnu3:1e-08,(manLeu1:0.001299650943,cerAty1:0.00194730423):1e-08):0.0006489895234):0.0006327188303,chlSab2:0.005242130817):0.005040501185,((colAng1:0.003190641158,pilTep1:0.001355989393):0.000654289683,(nasLar1:0.001964214439,(rhiRox1:1e-08,rhiBie1:0.001958492076):0.000708774453):0.0006510829207):0.002269489186):0.003534647442):0.003392594815,nomLeu3:0.008560782469):0.0005993785382,ponAbe2:0.006907809377):0.002702328362,gorGor5:0.0006495432667):1e-08,panPan2:0.0006449556887,hg38:1e-08);
CACNA1F	(((((((((((((phaCin1:0.107918784,monDom5:0.1213814919):0.430370073,((((loxAfr3:0.03390834059,triMan1:0.02503971794):0.002322097121,proCap2:0.05849889879):0.01520539756,(((chrAsi1:0.2847781999,echTel2:0.07296010679):1e-08,eleEdw1:0.08016965809):0.01658261813,oryAfe1:0.07811388911):1e-08):0.02259732614,(dasNov3:0.06640255137,choHof2:0.04868817444):0.02560968193):0.01197009201):0.002811975557,((((((((((((oviAri4:0.002807487729,oviCan1:0.03122547514):0.01144628319,capHir2:1e-08):0.0006776410423,panHod1:0.00831896567):0.005896773238,((bosMut1:1e-08,bosInd1:0.001372186617):0.002759713508,bubBub1:0.004062695171):0.00346512671):0.0008780407097,(odoVir1:0.002043974648,cerEla1:0.005056185266):0.004048933265):0.01930117373,(((((turTru3:0.005722274924,orcOrc1:0.003231410662):1e-08,delLeu1:0.005181386668):0.001725991283,lipVex1:0.01117621754):0.002060103881,phyCat1:0.01166292806):0.001308297788,(balAcu1:0.009047315038,balMys1:0.004724271185):0.001497796202):0.024023782):0.00482464165,susScr11:0.0214597639):0.001527020114,(((camFer2:0.002059124778,camBac1:1e-08):1e-08,camDro1:1e-08):0.002297233081,vicPac2:0.004602085087):0.01757421498):0.009137590726,((equCab3:0.0008760746382,equAsi1:0.00123757711):0.007563705093,cerSim1:0.01699307233):0.01939405372):0.003655585733,((((((myoBra1:0.004853959316,myoLuc2:1e-08):1e-08,myoDav1:0.009797706175):0.005774657566,eptFus1:0.009449690598):0.01584366688,minNat1:0.03713268496):0.007250686318,desRot1:0.04391008272):0.008386535772,(((pteAle1:1e-08,pteVam2:0.0006826874287):0.01121544409,rouAeg1:0.009570596514):0.04123794183,(rhiSin1:0.04664367663,hipArm1:0.03179306827):0.02155481747):0.003042086994):0.01387971998):0.003839000823,(((((((lepWed1:0.0008635830103,neoSch1:0.03803337293):0.005692774354,odoRosDiv1:0.004758380013):0.02660496063,((musFur1:0.008746187817,enhLut1:0.005401649544):0.0214742499,ailFul1:0.009181505293):0.00424750757):0.0005968989652,(ailMel1:0.008457871742,ursMar1:0.01043856426):0.009887431136):0.005246106178,(canFam3:0.007898915919,lycPic1:0.02803184328):0.03863251586):0.00590389286,((felCat8:0.002224144145,aciJub1:0.08142437553):1e-08,(panTig1:0.006173282487,panPar1:0.001512183022):0.006785145487):0.01685442286):0.01343083794,(manPen1:0.01147610874,manJav1:0.01513804799):0.08280297283):0.003176860232):0.004012725623,((eriEur2:0.08253409151,sorAra2:0.1358698489):0.006783018241,conCri1:0.1080005231):0.02132481793):0.005536089599):0.0183070269,((((((((((((mm10:0.001350007494,musCar1:0.003399521682):0.003400668808,musPah1:0.01024295787):0.007936766965,rn6:0.01311913446):0.01003808924,merUng1:0.03678932489):0.004635669172,((criGri1:0.01410299226,mesAur1:0.01515048109):0.006425251957,micOch1:0.04173159559):0.004670737621):0.02419096124,nanGal1:0.1350111392):0.01154213078,jacJac1:0.0469028304):0.01705760628,(casCan1:0.03567505979,dipOrd2:0.03549815105):0.01061296398):0.004659785918,((hetGla2:0.04374895816,fukDam1:0.06249179078):0.01282389252,((chiLan1:0.01156431963,octDeg1:0.02465009436):0.002780467665,cavPor3:0.03615102059):0.009965655018):0.01941121822):0.006330518677,(speTri2:0.003467990175,marMar1:0.0006234575313):0.06104820095):0.0003751066698,(oryCun2:0.02378885204,ochPri3:0.05113105733):0.02515700096):0.0123925519,tupChi1:0.06040356087):1e-08):0.005827981655,galVar1:0.03530415048):0.01094541718,((micMur3:0.02507568383,proCoq1:0.01162648627):0.01068709428,otoGar3:0.03700249234):0.007275513557):0.007631125885,tarSyr2:0.01824546764):0.02045649622,((calJac3:0.009461373101,aotNan1:0.005542636249):1e-08,(saiBol1:0.006997494419,cebCap1:0.003469988356):0.001403825336):0.00956829):0.003988063204,(((((rheMac8:0.02530684731,macFas5:1e-08):1e-08,macNem1:0.0007013749683):0.001407490252,(papAnu3:0.0007180221605,(manLeu1:1e-08,cerAty1:1e-08):1e-08):0.0006996097515):0.0007019124096,chlSab2:0.002106119858):1e-08,(colAng1:0.004256432365,(nasLar1:0.003438134697,(rhiRox1:1e-08,rhiBie1:0.0007570282476):0.002110064116):1e-08):0.0006910173589):0.005642266343):0.004217507755,nomLeu3:0.01152984964):1e-08,ponAbe2:0.006572787287):0.002775138178,gorGor5:0.004897431375):1e-08,(panTro5:0.001379396916,panPan2:0.000690302187):0.003467840802,hg38:0.002769380175);
CACNA1G	((((((((((((((phaCin1:0.02131820279,sarHar1:0.02309093743):0.001672027223,monDom5:0.02020754634):0.206750359,((((loxAfr3:0.0330305128,triMan1:0.01777506806):0.00171503308,proCap2:0.02824144018):0.01077739414,(((chrAsi1:0.04176747583,echTel2:0.05669307815):0.004840952055,eleEdw1:0.02669167739):0.001103644331,oryAfe1:0.03000297486):0.001091472637):0.00816365615,(dasNov3:0.02870032959,choHof2:0.02607377372):0.01934388531):0.00202792707):0.005149742027,((((((((((((oviAri4:1e-08,oviCan1:0.02421132524):0.04305105546,capHir2:0.001781581571):1e-08,panHod1:0.00968837378):0.007462151324,((bisBis1:0.0008741490026,bosMut1:0.0009628927783):1e-08,(bosInd1:0.0008748216626,bosTau8:1e-08):1e-08):0.01963608205):0.001922302364,(odoVir1:0.004341003042,cerEla1:0.004410447905):0.002186339236):0.02683330095,((((orcOrc1:0.007005219694,delLeu1:0.004440373387):0.0008016355005,lipVex1:0.00623268051):0.01008165632,phyCat1:0.01681148671):0.001620444112,(balAcu1:0.003483539087,balMys1:0.006237109326):0.002439417353):0.01273671148):0.003367443438,susScr11:0.02662846766):0.002137200874,(((camFer2:1e-08,camBac1:0.003460343823):0.005636017622,camDro1:0.01155312543):0.004235734679,vicPac2:0.01721520348):0.0199978791):0.007959830769,(((equCab3:1e-08,equPrz1:0.0008755233348):0.003524364323,equAsi1:0.0009589930442):0.01756890639,cerSim1:0.02108058146):0.01004324012):1e-08,((((((myoBra1:0.05083227841,myoLuc2:0.001944808379):0.0009356252911,myoDav1:0.006099741073):0.004635938222,eptFus1:0.01214051747):0.01059643096,minNat1:0.0482222247):0.003674030776,desRot1:0.02534170779):0.006528357234,(((pteAle1:1e-08,pteVam2:1e-08):0.002652864507,rouAeg1:0.006946070013):0.009170234086,(rhiSin1:0.008483296956,hipArm1:0.01358970112):0.01164233873):0.001922172116):0.007613442428):1e-08,(((((((lepWed1:0.005400357814,neoSch1:0.0008505482906):0.009754535576,odoRosDiv1:0.005326027855):0.009064162211,((musFur1:0.002638657116,enhLut1:0.0009601767185):0.01422892501,ailFul1:0.01380144312):0.006143614877):1e-08,(ailMel1:0.04227512774,ursMar1:0.01218536488):0.01254523644):0.00178216598,(canFam3:1e-08,lycPic1:1e-08):0.01054531347):0.007206837118,((felCat8:0.03411340905,aciJub1:0.01576967862):1e-08,(panTig1:0.0245122392,panPar1:0.007595556131):1e-08):0.0345600146):0.007302273399,manJav1:0.05517237014):0.005136298814):0.001240096699,((eriEur2:0.03469154845,sorAra2:0.08436063883):0.008772700938,conCri1:0.03339409353):0.009093333432):0.00541930581):0.01098093971,((((((((((((mm10:0.003426819003,musCar1:1e-08):1e-08,musPah1:0.007757274312):0.003960478148,rn6:0.01460861624):0.008021566732,merUng1:0.01798184643):0.002866584264,((criGri1:0.009343247066,mesAur1:0.007192090866):1e-08,micOch1:0.008636599805):0.00181080095):0.01147177412,nanGal1:0.01888345904):0.00764290502,jacJac1:0.03660217786):0.004376742295,(casCan1:0.03294450422,dipOrd2:0.02534502135):0.007145932025):0.001984146721,((hetGla2:0.03252744452,fukDam1:0.02448073663):0.003593406896,((chiLan1:0.0171435,octDeg1:0.01553886065):0.005191719695,cavPor3:0.02416984272):0.006082312124):0.02236938815):0.002593096365,(speTri2:0.002938441721,marMar1:0.0008809730983):0.02081544048):0.008330445912,(oryCun2:0.01706301521,ochPri3:0.03330567154):0.0138668642):0.00234273331,tupChi1:0.03392292364):1e-08):0.002339224856,galVar1:0.03982258786):0.001220780774,((micMur3:0.008685417997,proCoq1:0.006905497907):0.006799502462,otoGar3:0.01825547755):0.01136049692):0.003803739023,tarSyr2:0.0176694926):0.004352533531,((calJac3:0.006779361437,aotNan1:0.005213077818):1e-08,(saiBol1:0.002602176446,cebCap1:0.01057818871):1e-08):0.004349095798):0.001730720588,(((((rheMac8:0.001704003798,macFas5:0.0008508197513):1e-08,macNem1:1e-08):0.001707644236,(papAnu3:0.002573790093,(manLeu1:0.001783863822,cerAty1:0.000432878604):0.0004185161007):1e-08):1e-08,chlSab2:0.002572406965):0.0008538552716,((colAng1:0.002787971987,pilTep1:1e-08):0.001704335422,(nasLar1:0.005281102978,(rhiRox1:0.00170596847,rhiBie1:0.001703639692):1e-08):0.001707351022):0.0008534201591):0.003451108117):1e-08,nomLeu3:0.008206629477):1e-08,ponAbe2:0.00182431319):0.003478258785,gorGor5:0.001709152694):1e-08,(panTro5:0.000854952904,panPan2:0.0008549887747):0.001709370831,hg38:0.0008448489941);
CACNA1H	((((((((((((((phaCin1:0.01677303385,sarHar1:0.02729597227):0.01208180495,monDom5:0.02367229825):0.4238794478,((((loxAfr3:0.1100723265,triMan1:0.05635160302):0.005420014127,proCap2:0.1229852581):0.01472563666,(((chrAsi1:0.1325054082,echTel2:0.1650522434):0.04589347365,eleEdw1:0.1064785841):0.03108108521,oryAfe1:0.0961844286):0.01519660925):0.1303684321,(dasNov3:0.2935615678,choHof2:0.3515607738):0.03488527751):0.03371141055):0.04598349723,((((((((((((oviAri4:1e-08,oviCan1:0.03510605517):0.5849031361,capHir2:0.4935717553):1e-08,panHod1:0.05352111685):0.003032225717,(((bisBis1:0.01285819624,bosMut1:0.07334100485):0.00103021925,(bosInd1:0.001191781208,bosTau8:0.002329587623):0.04139099929):0.008163804512,bubBub1:0.009934438655):0.027363897):0.0565696436,(odoVir1:0.07364883807,cerEla1:0.2128064633):0.04079920877):0.04462465973,(((((turTru3:1e-08,orcOrc1:1e-08):0.006259663974,delLeu1:0.01550268847):1e-08,lipVex1:0.0242130349):0.00734442917,phyCat1:0.02199873097):0.2312637205,(balAcu1:0.0110784346,balMys1:0.2564901819):1e-08):0.04131064966):0.02466639675,susScr11:0.2195128417):0.01334546195,(((camFer2:0.001221500823,camBac1:0.0020531192):0.002050200391,camDro1:0.004254581088):0.007756531118,vicPac2:0.007564874715):0.0613726232):0.2594915862,(((equCab3:0.01158541565,equPrz1:0.006380684058):0.0003354470309,equAsi1:0.008671362691):0.05141670884,cerSim1:0.06035725502):0.03009093679):0.005348219607,((((((myoBra1:0.008383723346,myoLuc2:0.03064173076):0.001109095603,myoDav1:0.007484872636):0.03198578722,eptFus1:0.0191234901):0.03031148746,minNat1:0.03827466563):0.03441659643,desRot1:0.07884644865):0.0135155418,(((pteAle1:0.002946608373,pteVam2:0.001049656796):0.01356430396,rouAeg1:0.01254550992):0.04757138909,(rhiSin1:0.03146472737,hipArm1:0.03895440812):0.02733939588):0.0107818226):0.07419225919):0.008776951366,((((((neoSch1:0.03176498337,odoRosDiv1:0.03604596332):0.02337331578,((musFur1:0.03186472183,enhLut1:0.01925559478):0.03500508159,ailFul1:0.04450682851):0.0156272821):0.002910975137,(ailMel1:0.05630491249,ursMar1:0.05261359003):0.02791054617):0.01357456476,(canFam3:0.005478672562,lycPic1:0.0024566032):0.1262708061):0.01190570667,((felCat8:0.03474905606,aciJub1:0.3369685057):0.0001229195002,(panTig1:0.1766601682,panPar1:0.04192122758):1e-08):0.2558782365):0.03880662977,manPen1:0.6172618072):1e-08):0.01114735605,((eriEur2:0.154725003,sorAra2:0.2202590345):0.026535688,conCri1:0.2652495647):0.009984107475):0.02233692897):0.03465689286,((((((((((((mm10:0.009638939697,musCar1:0.004893096996):0.004053544751,musPah1:0.01371367077):0.0154658495,rn6:0.01756584116):0.007215033633,merUng1:0.0272740462):0.003028223228,((criGri1:0.01942412557,mesAur1:0.02364812493):0.01671091258,micOch1:0.03606615306):0.00685500631):0.03490915908,nanGal1:0.06981868226):0.02324191837,jacJac1:0.06832173722):0.0487476222,dipOrd2:0.1409781792):0.006935152282,((hetGla2:0.03525515917,fukDam1:0.06251879764):0.01226514066,((chiLan1:0.01642893443,octDeg1:0.03952248235):0.002206766147,cavPor3:0.0323800671):0.02509061227):0.09644177909):0.007587484704,marMar1:0.1266610738):0.03487774761,ochPri3:0.3316578513):0.009336925831,tupChi1:0.3120629614):0.006130160726):0.004857164367,galVar1:0.1139432241):0.05912509006,((micMur3:0.04772602614,proCoq1:0.04236034096):0.06150886246,otoGar3:0.09799082715):0.03677931229):0.03753971707,tarSyr2:0.08238175435):0.05130642188,((calJac3:0.04060150537,aotNan1:0.02198382872):0.004021293325,(saiBol1:0.03232162666,cebCap1:0.02738889794):0.008318536025):0.06359141508):0.02380819232,(((((rheMac8:0.001834337712,macFas5:1e-08):0.0008387042168,macNem1:0.02654513412):0.004816849796,(papAnu3:0.001837227309,(manLeu1:0.006156737815,cerAty1:0.002751802753):1e-08):0.002756285258):0.00378862695,chlSab2:0.01129100559):0.005920514351,((colAng1:0.008196462775,pilTep1:0.01564406193):1e-08,(nasLar1:1e-08,(rhiRox1:0.001095740122,rhiBie1:0.01551142322):0.05422880706):0.02465635809):0.006221409152):0.01488305993):0.007410983887,nomLeu3:0.02974941736):0.01539944838,ponAbe2:0.06705181564):0.04506672441,gorGor5:0.01394867067):0.01174555812,(panTro5:0.007186672882,panPan2:0.003567048772):0.007133449035,hg38:0.005107071683);
CACNA1I	(((((((((((phaCin1:0.4051235855,((((loxAfr3:0.03244132388,triMan1:0.04822559294):0.005267160212,proCap2:0.06458201106):0.01980472142,(((chrAsi1:0.05332668022,echTel2:0.08544805226):0.006888294413,eleEdw1:0.06913824146):0.005775049583,oryAfe1:0.06981995046):0.005681132234):0.01494564284,(dasNov3:0.06442552207,choHof2:0.06144500322):0.02720875962):1e-08):0.008994091468,(((((((((((oviAri4:0.01051796374,oviCan1:0.06956372932):0.08307897102,capHir2:0.01432465728):0.0562759142,(((bisBis1:0.01423322114,bosMut1:0.04200376047):0.005693139798,(bosInd1:0.005481728784,bosTau8:1e-08):0.02009776915):0.04593705081,bubBub1:0.01564622779):0.0081917851):0.01236196355,cerEla1:0.02739290685):0.09434447875,((((orcOrc1:0.009508475667,delLeu1:0.01917197983):0.01202657522,lipVex1:0.03780812829):0.03102347328,phyCat1:0.06905327418):0.006709188918,(balAcu1:0.04712496794,balMys1:0.01190560087):0.004134365913):0.1005171691):0.04450825566,susScr11:0.05986333536):0.000776359186,(((camFer2:0.05664487126,camBac1:1e-08):0.02722630257,camDro1:0.02213601045):0.07876329944,vicPac2:0.1071709497):0.089237016):0.01897885111,((equCab3:0.034817593,equAsi1:0.03625936247):0.1194431524,cerSim1:0.08971990703):0.02149635855):0.005379817052,(((((myoBra1:0.06524187345,myoDav1:0.128437112):0.02691699999,eptFus1:0.03102878236):0.07550925247,minNat1:0.05805270957):0.01845463425,desRot1:0.06179002403):0.02151195162,(((pteAle1:0.01934189567,pteVam2:1e-08):0.0123005777,rouAeg1:0.01589912527):0.02558763981,(rhiSin1:0.04926725221,hipArm1:0.0304309054):0.0227746733):0.006376507437):0.01841841169):0.0327880069,((((((neoSch1:0.02365893955,odoRosDiv1:0.0247082449):0.05419459862,((musFur1:0.009679378735,enhLut1:0.03644445463):0.05253510281,ailFul1:0.03136971121):0.0114111334):1e-08,(ailMel1:0.01721592944,ursMar1:0.1039663875):0.04349396179):0.01746845666,(canFam3:0.02636848074,lycPic1:0.02282331081):0.07537604197):0.01977347759,((felCat8:0.04270496393,aciJub1:0.04651408822):1e-08,(panTig1:0.03752388954,panPar1:0.04069279718):0.003432759421):0.07657672208):0.09848871416,(manPen1:0.04949219474,manJav1:0.02426372727):0.08345395282):0.01256467566):0.005777058482,((eriEur2:0.09561798228,sorAra2:0.1498107818):0.0162130597,conCri1:0.1419883002):0.00916777255):0.0443921471):0.005717208356,(((((((((((mm10:0.002702374896,musCar1:0.0006674850604):0.003526438935,musPah1:0.008759642643):0.008115987569,rn6:0.01813582571):0.01091385484,((criGri1:0.01992547065,mesAur1:0.01604947322):0.01186063387,micOch1:0.01767554276):0.0007667491029):0.02323643716,nanGal1:0.04091756963):0.01500155497,jacJac1:0.06944280878):0.03686684938,(casCan1:0.06530599674,dipOrd2:0.1145573733):0.01437790374):0.005694691405,((hetGla2:0.03180204083,fukDam1:0.0253366188):0.006885145873,((chiLan1:0.02554830708,octDeg1:0.04482379933):0.009483662457,cavPor3:0.04091281334):0.008661133431):0.05019875973):0.001686600903,(speTri2:0.01812971951,marMar1:0.0990188829):0.05684490465):0.01035115882,(oryCun2:0.01829452419,ochPri3:0.1302522157):1e-08):1e-08,tupChi1:0.2365813335):0.003048069116):0.006477356001,((micMur3:0.02729565015,proCoq1:0.01783300862):0.01686851809,otoGar3:0.03591959045):0.02053051474):0.003314361561,tarSyr2:10):0.02433459998,((calJac3:0.01346968717,aotNan1:0.01560623556):0.001465108857,(saiBol1:0.01171679631,cebCap1:0.01295069324):0.001144971337):0.05343780181):0.01306662795,(((((rheMac8:1e-08,macFas5:0.6604052158):0.003661706818,macNem1:0.0007142177655):0.00143236572,(papAnu3:0.006100582573,(manLeu1:0.01522066342,cerAty1:0.004291258512):1e-08):1e-08):1e-08,chlSab2:0.005044166304):0.003319432164,((colAng1:0.008519297931,pilTep1:0.05704720669):0.001649310183,(nasLar1:0.08835889246,(rhiRox1:0.8262737321,rhiBie1:1e-08):0.01772202665):1e-08):0.05628963575):0.02220126588):0.005403481192,nomLeu3:0.1262590291):0.002076826386,ponAbe2:0.02225321126):0.008068447482,gorGor5:0.01771427742):0.001914145211,(panTro5:1e-08,panPan2:0.006975629703):0.006977221941,hg38:0.003333706737);
CACNA1S	((((((((((((((phaCin1:0.04032308619,monDom5:0.05494876115):0.0920193718,ornAna2:0.2637421237):0.1687767142,((((loxAfr3:0.03117256342,triMan1:0.04484861631):0.004013162519,proCap2:0.05830323369):0.01449293664,(((chrAsi1:0.04306704376,echTel2:0.09470223782):0.002353023064,eleEdw1:0.0755182561):0.006901135501,oryAfe1:0.05234443582):0.00595045766):0.03816607163,(dasNov3:0.04276503265,choHof2:0.04690790122):0.02040716576):0.008333113977):0.002284655741,(((((((((((oviAri4:0.0352194795,oviCan1:0.02328405997):0.1110147025,panHod1:0.05607937876):0.01783588402,(((bisBis1:0.01932273822,bosMut1:0.008866732428):0.002518621383,bosTau8:0.003730624888):0.02022439259,bubBub1:0.04763693662):0.00618756498):0.005628268113,(odoVir1:0.02735864465,cerEla1:0.005995763736):1e-08):0.04009750002,((((orcOrc1:0.01196171771,delLeu1:0.01612128548):0.004777627279,lipVex1:0.04084618057):0.02362634133,phyCat1:0.04751855924):0.0102268116,balAcu1:0.02743748994):0.03030101125):0.01488569006,susScr11:0.0639934151):0.005399763082,(camBac1:0.00404415249,vicPac2:0.01183730622):0.04426615718):0.04003844714,(((equCab3:0.0007850155085,equPrz1:0.01039716846):0.006313586437,equAsi1:0.002129951912):0.03231638123,cerSim1:0.04249760539):0.02359253134):0.008723687653,((((myoBra1:0.08001494955,eptFus1:0.06848685051):0.03799011495,minNat1:0.03765973304):0.02173342453,desRot1:0.08769651036):0.01712183557,(((pteAle1:0.01066315172,pteVam2:1e-08):0.02866820709,rouAeg1:0.04153286566):0.08339603613,(rhiSin1:0.04760005147,hipArm1:0.04093405377):0.03251367808):0.00939381041):0.04422070009):1e-08,((((((neoSch1:0.007115249077,odoRosDiv1:0.01082559265):0.008777165393,((musFur1:0.008902126798,enhLut1:0.008031491975):0.00829286723,ailFul1:0.01957072457):0.006602380507):0.001609470816,(ailMel1:0.01884690198,ursMar1:0.04556452153):0.02263103365):0.007167591713,(canFam3:0.001760457147,lycPic1:0.004256319665):0.04143472613):0.003365329912,((felCat8:0.002164568462,aciJub1:0.01485983433):0.00145548074,(panTig1:0.0026090009,panPar1:0.00248164616):0.003314426211):0.02598234693):0.01885880856,(manPen1:0.01208377853,manJav1:0.04674902316):0.09128166131):0.006704507612):0.007203525744,((eriEur2:0.08844342972,sorAra2:0.1330528332):0.008958263607,conCri1:0.06510355459):0.03403741135):0.01133451061):0.002651557261,((((((((((((mm10:0.00777441104,musCar1:0.009644836228):0.00335197408,musPah1:0.01123452781):0.01078967138,rn6:0.03880907632):0.02002409,merUng1:0.03115640872):0.0005170594782,((criGri1:0.01635398401,mesAur1:0.01597847588):0.006700026855,micOch1:0.03300140322):0.009943620348):0.03106688613,nanGal1:0.0341565388):0.023438703,jacJac1:0.07258095699):0.006222480061,dipOrd2:0.08291815377):0.006205356511,((hetGla2:0.02669803494,fukDam1:0.04229500403):0.01436788723,((chiLan1:0.02361470415,octDeg1:0.03531413134):0.0003121593566,cavPor3:0.02554445638):0.005841160236):0.02799154382):0.003563711024,(speTri2:0.003404848922,marMar1:0.006811198618):0.04277491977):0.008784667035,(oryCun2:0.03277530582,ochPri3:0.06563307298):0.03809439868):0.01221982589,tupChi1:0.09551384427):1e-08):0.006928525492,galVar1:0.05781209668):0.01654343452,(micMur3:0.09938084546,otoGar3:0.06161556737):0.01187043074):0.00220659546,tarSyr2:0.05497192629):0.02523466396,((calJac3:0.01042898615,aotNan1:0.06284128769):0.0009392679112,(saiBol1:0.01486456956,cebCap1:0.01287254967):0.002608486679):0.01894855561):0.006309569355,(((((rheMac8:0.0008080239477,macFas5:1e-08):1e-08,macNem1:0.002432919609):0.0008080236491,(papAnu3:0.002030968631,(manLeu1:0.00447938104,cerAty1:0.002849614832):1e-08):0.001204398723):0.0008111059483,chlSab2:0.004076229703):0.0007709480951,((colAng1:0.005714075532,pilTep1:0.003259943031):0.00325254074,(nasLar1:0.004246874824,(rhiRox1:0.004879472212,rhiBie1:1e-08):0.003252758256):0.0016276408):0.00249007879):0.006531125598):0.003674767024,nomLeu3:0.01403105152):1e-08,ponAbe2:0.01523706875):0.00324170317,gorGor5:0.004640708857):0.000811569303,panPan2:0.005442282016,hg38:0.005982331258);
CACNA2D1	(((((((((((((((phaCin1:0.005769698886,sarHar1:0.01081823851):0.004524124773,monDom5:0.01480912236):0.04358920852,ornAna2:0.1217890348):0.05485828693,(((loxAfr3:0.006985589053,triMan1:0.002076788664):1e-08,(((chrAsi1:0.01311368206,echTel2:0.04597939858):0.001575323937,eleEdw1:0.02345745773):0.005504421374,oryAfe1:0.006246467629):1e-08):0.007829967294,dasNov3:0.02405695394):1e-08):0.004975485522,((((((((((((oviAri4:1e-08,oviCan1:0.003160798812):0.003111405027,capHir2:0.001030364452):1e-08,panHod1:0.003110692986):0.001043926158,(((bisBis1:0.002082175088,bosMut1:1e-08):1e-08,(bosInd1:1e-08,bosTau8:1e-08):0.001039478312):0.001018382235,bubBub1:0.002086828565):0.001039047749):1e-08,(odoVir1:0.002107516717,cerEla1:0.003227382053):0.0009976047674):0.002074122353,(((turTru3:0.001031248015,orcOrc1:1e-08):1e-08,delLeu1:0.003097954908):1e-08,balAcu1:0.002070809808):0.002077146696):0.00229155353,susScr11:0.00187930421):0.002063418442,((camBac1:0.001088631236,camDro1:0.0009906843581):0.006093493929,vicPac2:0.002474222457):0.0110995037):0.002337829524,((equCab3:0.002086599643,equAsi1:1e-08):0.01165536966,cerSim1:0.00527779288):0.001064003459):1e-08,((((((myoBra1:1e-08,myoLuc2:1e-08):1e-08,myoDav1:0.006062297303):0.001313703405,eptFus1:0.008683155099):0.004395778042,minNat1:0.007735636042):0.004895306113,desRot1:0.007905581551):0.006864002456,((pteAle1:1e-08,rouAeg1:0.002085091963):0.003931867918,(rhiSin1:0.003105719507,hipArm1:0.00842076111):0.005510899426):1e-08):0.003331960864):1e-08,((((((lepWed1:0.001162919258,neoSch1:0.005102405354):0.002092099892,odoRosDiv1:0.003004841076):0.003238776907,((musFur1:1e-08,enhLut1:0.001033342361):1e-08,ailFul1:0.001033420323):1e-08):1e-08,(ailMel1:0.001036274337,ursMar1:0.001155666013):0.00311604581):1e-08,(canFam3:1e-08,lycPic1:1e-08):0.002363162213):0.002069029952,((felCat8:1e-08,aciJub1:1e-08):1e-08,(panTig1:0.001145787168,panPar1:1e-08):1e-08):1e-08):0.003108991849):1e-08,((eriEur2:0.01612298582,sorAra2:0.04605984082):0.005321916625,conCri1:0.02276445264):0.005207400328):0.00117556886):0.003011117565,(((((((((((mm10:1e-08,musCar1:0.001051918989):1e-08,musPah1:0.002100366767):0.003058987364,rn6:0.003269365056):0.008704555371,(criGri1:0.00595701856,micOch1:0.01488277815):0.001203702353):0.005466586608,nanGal1:0.005253737295):0.009271696341,jacJac1:0.01972741397):0.001356247828,dipOrd2:0.03275317889):0.007855519617,((hetGla2:0.01407570687,fukDam1:0.01708894191):0.01690286504,((chiLan1:0.004776068182,octDeg1:0.008140745332):1e-08,cavPor3:0.006093322948):0.005514522507):0.04078779378):0.007232487105,(speTri2:0.001076354436,marMar1:0.001042911848):0.007426781781):0.003337949145,(oryCun2:0.07405915918,ochPri3:0.03138155192):1e-08):0.001205409927,tupChi1:0.0301923685):1e-08):1e-08,galVar1:0.009493142525):1e-08,((micMur3:0.01343078277,proCoq1:0.004994730896):0.00563492921,otoGar3:0.02598751308):0.0009995230905):1e-08,tarSyr2:0.01210197511):0.00623434786,((calJac3:0.003224681764,aotNan1:1e-08):0.001033974621,(saiBol1:0.006934053273,cebCap1:0.000893135568):0.0001415066828):0.004851253455):0.003634621485,(((((rheMac8:1e-08,macFas5:1e-08):1e-08,macNem1:0.001043700036):1e-08,(papAnu3:1e-08,(manLeu1:0.001179665634,cerAty1:1e-08):1e-08):1e-08):0.00106736824,chlSab2:0.00635548521):0.001021868345,((colAng1:1e-08,pilTep1:0.001043541541):1e-08,(nasLar1:1e-08,(rhiRox1:1e-08,rhiBie1:1e-08):0.001036826618):6.278254828e-06):1e-08):0.001050824036):0.003149483652,nomLeu3:1e-08):1e-08,ponAbe2:1e-08):1e-08,gorGor5:1e-08):1e-08,(panTro5:1e-08,panPan2:1e-08):1e-08,hg38:0.002084395643);
CACNA2D2	(((((((((((((((phaCin1:0.04478871979,sarHar1:0.06156520272):0.02527057571,monDom5:0.0276443757):0.1409992231,ornAna2:1.343847418):0.8024439953,((((loxAfr3:0.03172987883,triMan1:0.03417261516):1e-08,proCap2:0.1066397024):1e-08,(((chrAsi1:0.1092321286,echTel2:0.1970534958):0.1182688822,eleEdw1:0.1101769617):1e-08,oryAfe1:0.143427169):0.02900167797):0.01343848974,(dasNov3:0.0351394223,choHof2:0.1397740491):0.01565262048):0.07399067231):0.08088697134,((((((((((((oviAri4:0.03025417022,oviCan1:0.06030429323):0.02740511487,capHir2:0.05595383373):0.3981994826,panHod1:0.0118581229):0.01347330293,(((bisBis1:0.08401149491,bosMut1:0.0430012178):1e-08,(bosInd1:0.008004195174,bosTau8:0.005945923798):0.007792397508):0.007781457701,bubBub1:1e-08):0.005525030246):1e-08,(odoVir1:0.1564174642,cerEla1:0.01201191201):1e-08):0.04464260862,((((orcOrc1:1e-08,delLeu1:0.002580634168):1e-08,lipVex1:0.01844613849):1e-08,phyCat1:0.01887816376):0.00487705429,(balAcu1:0.01763475127,balMys1:0.1751164055):1e-08):0.01622057969):0.02073975611,susScr11:0.0596463562):1e-08,(((camFer2:0.02069670167,camBac1:1e-08):1e-08,camDro1:1e-08):0.1327582807,vicPac2:0.044757515):0.02334751016):0.01899695828,((equCab3:1e-08,equAsi1:1e-08):0.09495141962,cerSim1:0.05273324713):0.02098516596):1e-08,(((((myoBra1:0.0228477162,myoDav1:0.1741229385):0.009508153145,eptFus1:0.04149513273):0.1358165854,minNat1:0.1160894349):0.06579680066,desRot1:0.1384198553):0.039918067,(((pteAle1:1e-08,pteVam2:1e-08):0.01386085112,rouAeg1:0.03585209422):0.09005446076,(rhiSin1:0.0688794459,hipArm1:0.02213867647):0.01537282426):1e-08):0.01184221551):1e-08,((((((neoSch1:0.01127262434,odoRosDiv1:0.006233321809):0.01900283316,((musFur1:0.005582731236,enhLut1:0.02738111279):0.01261197998,ailFul1:0.08809353015):1e-08):1e-08,(ailMel1:0.06246870137,ursMar1:0.1538993765):0.03294317786):1e-08,(canFam3:1e-08,lycPic1:0.04998641674):0.1160344981):0.01167180508,((felCat8:1e-08,aciJub1:0.3445679165):1e-08,(panTig1:0.0339060293,panPar1:0.002501048303):1e-08):0.005919549174):0.0121877531,(manPen1:0.09944940626,manJav1:0.04673090407):0.1960505423):1e-08):1e-08,((eriEur2:0.07150084547,sorAra2:0.128390038):1e-08,conCri1:0.05426071329):0.01948974094):0.009026395655):0.01385985114,((((((((((((mm10:1e-08,musCar1:0.007964307873):1e-08,musPah1:0.007939700685):0.002569980144,rn6:0.01342474881):0.01153409413,merUng1:0.02700632664):0.007695021197,((criGri1:0.05497252015,mesAur1:0.01878790198):1e-08,micOch1:0.008799533079):0.005220499807):0.01045845653,nanGal1:0.04420035559):0.07865557394,jacJac1:0.1401795604):0.1519050743,(casCan1:0.04664928064,dipOrd2:0.1611854651):1e-08):0.009424603789,((hetGla2:0.1650927076,fukDam1:0.04586829631):0.02958872355,((chiLan1:0.0698087579,octDeg1:0.03946055136):0.01171317217,cavPor3:0.1729410348):0.01034044175):0.06216486793):0.001659181343,(speTri2:0.01118813767,marMar1:0.0003740292865):0.04175773112):0.02743800737,(oryCun2:0.05992059119,ochPri3:0.03468132324):0.03683394922):1e-08,tupChi1:0.2356677322):1e-08):0.003365011487,galVar1:0.09856295502):0.007405682358,((micMur3:0.01146326708,proCoq1:0.01349431725):0.01171098874,otoGar3:0.04170851461):0.00658092457):1e-08,tarSyr2:0.02795328143):0.08547289748,((calJac3:0.02795471636,aotNan1:0.08121881518):1e-08,(saiBol1:0.00565376163,cebCap1:0.02906871554):0.00969486236):0.0007955914429):0.04798458913,(((((rheMac8:1e-08,macFas5:1e-08):0.008176387391,macNem1:1e-08):1e-08,(papAnu3:1e-08,(manLeu1:1e-08,cerAty1:0.007303217983):0.009890793309):1e-08):1e-08,chlSab2:0.008072554628):0.003355462701,((colAng1:1e-08,pilTep1:1e-08):0.007606734431,(nasLar1:0.009825956544,(rhiRox1:0.045346725,rhiBie1:0.08357419214):1e-08):1e-08):1e-08):0.0104279044):0.007264984819,nomLeu3:0.03597723406):1e-08,ponAbe2:0.005813531877):1e-08,gorGor5:0.02146492307):0.06056984333,(panTro5:1e-08,panPan2:0.005801672646):0.008365634179,hg38:0.005231115693);
CACNA2D3	((((((((((((phaCin1:0.1109849792,sarHar1:1e-08):0.09681003003,monDom5:0.2011176193):0.3932568856,(((loxAfr3:0.2333189508,triMan1:1e-08):1e-08,proCap2:0.04304987775):1e-08,(((chrAsi1:0.09162695626,echTel2:0.2902107649):1e-08,eleEdw1:0.04353126061):1e-08,oryAfe1:0.1845232655):1e-08):1e-08):1e-08,((((((((((((oviAri4:1e-08,oviCan1:1e-08):0.04419948249,capHir2:1e-08):1e-08,panHod1:1e-08):1e-08,((bisBis1:1e-08,bosMut1:1e-08):1e-08,(bosInd1:1e-08,bosTau8:1e-08):1e-08):1e-08):1e-08,cerEla1:0.04640302763):0.1260740257,(((((turTru3:1e-08,orcOrc1:1e-08):1e-08,delLeu1:1e-08):0.04720596492,lipVex1:1e-08):1e-08,phyCat1:1e-08):1e-08,balAcu1:1e-08):1e-08):0.04831500479,susScr11:0.05167149559):1e-08,((camBac1:1e-08,camDro1:1e-08):0.04598667465,vicPac2:1e-08):0.3567142249):1e-08,((equCab3:1e-08,equPrz1:1e-08):1e-08,cerSim1:1e-08):0.04800054015):1e-08,(((((myoBra1:1e-08,myoLuc2:1e-08):1e-08,myoDav1:1e-08):1e-08,eptFus1:1e-08):0.07752306161,desRot1:0.1947591919):0.0541365724,(((pteAle1:1e-08,pteVam2:1e-08):1e-08,rouAeg1:1e-08):0.1279840382,rhiSin1:0.04770784663):0.05022792609):1e-08):1e-08,(((((neoSch1:1e-08,odoRosDiv1:0.04818285091):1e-08,((musFur1:0.09642628261,enhLut1:1e-08):1e-08,ailFul1:0.04335256282):0.1501821109):1e-08,ursMar1:1e-08):0.04564826729,(canFam3:1e-08,lycPic1:1e-08):1e-08):1e-08,((felCat8:1e-08,aciJub1:1e-08):1e-08,(panTig1:1e-08,panPar1:1e-08):1e-08):1e-08):0.05167212423):1e-08,((eriEur2:0.1001997836,sorAra2:0.2733044753):1e-08,conCri1:1e-08):1e-08):0.05125026345):0.04481397962,((((((((((((mm10:1e-08,musCar1:1e-08):1e-08,musPah1:1e-08):1e-08,rn6:1e-08):0.1550339372,merUng1:1e-08):1e-08,((criGri1:1e-08,mesAur1:1e-08):1e-08,micOch1:0.04907269185):1e-08):1e-08,nanGal1:0.09148134014):1e-08,jacJac1:0.1353931651):1e-08,dipOrd2:0.1170220547):1e-08,((hetGla2:0.04549820513,fukDam1:0.04727775489):0.1030189164,((chiLan1:1e-08,octDeg1:0.1607371945):1e-08,cavPor3:0.04758237591):1e-08):1e-08):0.1157763408,(speTri2:1e-08,marMar1:1e-08):0.2129941752):0.05348691516,(oryCun2:1e-08,ochPri3:0.1251690735):1e-08):1e-08,tupChi1:1e-08):0.0442753908):1e-08,galVar1:0.514410528):1e-08,((micMur3:0.04953213411,proCoq1:1e-08):1e-08,otoGar3:0.04822902445):0.1373812541):1e-08,((calJac3:1e-08,aotNan1:1e-08):1e-08,(saiBol1:1e-08,cebCap1:1e-08):1e-08):1e-08):1e-08,(((((rheMac8:1e-08,macFas5:1e-08):1e-08,macNem1:1e-08):1e-08,(papAnu3:1e-08,(manLeu1:1e-08,cerAty1:1e-08):1e-08):1e-08):1e-08,chlSab2:0.122781758):1e-08,((colAng1:1e-08,pilTep1:1e-08):1e-08,(nasLar1:1e-08,(rhiRox1:1e-08,rhiBie1:1e-08):1e-08):1e-08):1e-08):1e-08):1e-08,nomLeu3:0.0446409729):1e-08,ponAbe2:0.07072250321):0.04480371012,(panTro5:1e-08,panPan2:1e-08):1e-08,hg38:1e-08);
CACNA2D4	((((((((((((((phaCin1:0.03626831571,sarHar1:0.01822202864):0.06973806687,monDom5:0.03024434454):0.1659828515,((((loxAfr3:0.04414061068,triMan1:0.08182363003):1e-08,proCap2:0.05916352123):1e-08,(((chrAsi1:0.2307317436,echTel2:0.2513992098):1e-08,eleEdw1:0.1405907853):1e-08,oryAfe1:0.1187970509):1e-08):0.08500102564,(dasNov3:0.1433801256,choHof2:0.128001883):0.05383414423):0.02604654411):1e-08,((((((((((((oviAri4:1e-08,oviCan1:1e-08):1e-08,capHir2:1e-08):1e-08,panHod1:0.02049080397):0.02085437897,(((bisBis1:1e-08,bosMut1:1e-08):1e-08,(bosInd1:1e-08,bosTau8:1e-08):1e-08):1e-08,bubBub1:0.02146517121):1e-08):1e-08,(odoVir1:0.05368560317,cerEla1:1e-08):0.004700967652):0.04214999548,(((((turTru3:1e-08,orcOrc1:1e-08):0.02193371949,delLeu1:1e-08):1e-08,lipVex1:1e-08):0.02171337178,phyCat1:0.06568193713):1e-08,(balAcu1:0.02210067041,balMys1:0.02146615395):1e-08):1e-08):0.02439984183,susScr11:0.08688772193):1e-08,((camFer2:1e-08,camBac1:1e-08):0.02191850955,vicPac2:0.04413289464):0.06501810973):0.1614053624,(((equCab3:1e-08,equPrz1:1e-08):1e-08,equAsi1:1e-08):0.06149676592,cerSim1:0.08502378505):1e-08):1e-08,((((((myoBra1:0.02218948126,myoLuc2:1e-08):0.02166429659,myoDav1:0.04440206244):0.06575085831,eptFus1:1e-08):0.01967692263,minNat1:0.1669838412):0.0143737241,desRot1:0.2224694761):0.05269014159,(((pteAle1:0.0197872182,pteVam2:0.04197993143):0.02121672361,rouAeg1:1e-08):0.08278964274,(rhiSin1:0.1044707296,hipArm1:0.06410918479):1e-08):0.0201864483):1e-08):1e-08,(((((((lepWed1:1e-08,neoSch1:1e-08):0.0626723997,odoRosDiv1:1e-08):1e-08,((musFur1:0.04265786818,enhLut1:0.02107669979):0.04347455543,ailFul1:0.09881424623):0.0211981132):1e-08,(ailMel1:1e-08,ursMar1:0.0411250408):0.06223598727):1e-08,(canFam3:1e-08,lycPic1:1e-08):0.1616272494):0.01697137105,((felCat8:1e-08,aciJub1:1e-08):0.02059574435,(panTig1:1e-08,panPar1:1e-08):0.0001049315469):0.08420308296):1e-08,(manPen1:0.02841948278,manJav1:0.04344840142):0.3127430935):0.06632652023):1e-08,((eriEur2:0.273680083,sorAra2:0.2923967551):1e-08,conCri1:0.2941543083):0.1305369195):0.03899055171):0.02191212882,((((((((((((mm10:1e-08,musCar1:0.06100258174):0.06528237231,musPah1:0.06333759437):1e-08,rn6:0.04161092534):0.02027573717,merUng1:0.06431246999):0.02101986621,((criGri1:1e-08,mesAur1:0.1113073915):1e-08,micOch1:0.06510967372):0.06714471584):0.02941863671,nanGal1:0.09733905209):0.08393995165,jacJac1:0.2686036171):0.03236241579,(casCan1:0.08040792631,dipOrd2:0.7776252054):1e-08):0.05680279043,((hetGla2:0.08265563107,fukDam1:0.1300466561):1e-08,((chiLan1:0.03449022562,octDeg1:0.07059523501):1e-08,cavPor3:0.07106875967):0.01833080607):0.06259435265):1e-08,(speTri2:1e-08,marMar1:0.04339202136):0.159974754):0.02086226314,(oryCun2:0.1382018347,ochPri3:0.405334435):0.1464663386):1e-08,tupChi1:0.2175722889):0.01994920382):1e-08,galVar1:0.1678046084):1e-08,((micMur3:0.150432972,proCoq1:0.04402867256):0.1420078855,otoGar3:0.1234761765):1e-08):0.02790843883,tarSyr2:0.03016546976):0.05683294994,((calJac3:1e-08,aotNan1:1e-08):1e-08,(saiBol1:0.03823968416,cebCap1:0.01868143532):1e-08):0.06911260822):0.02034371972,(((((rheMac8:1e-08,macFas5:1e-08):1e-08,macNem1:1e-08):1e-08,(papAnu3:1e-08,(manLeu1:1e-08,cerAty1:1e-08):1e-08):1e-08):1e-08,chlSab2:0.03805267808):1e-08,((colAng1:0.01897531893,pilTep1:1e-08):1e-08,(nasLar1:1e-08,(rhiRox1:1e-08,rhiBie1:1e-08):1e-08):1e-08):1e-08):0.01886442467):1e-08,nomLeu3:0.06089732889):1e-08,ponAbe2:0.01877383609):1e-08,gorGor5:0.03874797016):0.01898621382,(panTro5:1e-08,panPan2:1e-08):1e-08,hg38:0.01901444471);
CACNB1	(((((((((((((((phaCin1:0.009184850241,sarHar1:0.02276624019):1e-08,monDom5:0.007394863639):0.05539612597,ornAna2:0.05128454542):0.03853811014,((((loxAfr3:0.004127245881,triMan1:0.01332315983):1e-08,proCap2:0.007492292133):0.003754132638,(((chrAsi1:0.0112940369,echTel2:0.01734467142):1e-08,eleEdw1:0.005616972843):1e-08,oryAfe1:0.005610024371):0.001828176274):0.0076171915,(dasNov3:0.003829254894,choHof2:0.005648531393):0.00378007612):1e-08):1e-08,((((((((((((oviAri4:1e-08,oviCan1:1e-08):1e-08,capHir2:0.001858751841):1e-08,panHod1:0.01162743869):1e-08,(((bisBis1:1e-08,bosMut1:0.003736228366):1e-08,bosInd1:1e-08):1e-08,bubBub1:0.01135357094):1e-08):1e-08,(odoVir1:1e-08,cerEla1:0.003736761069):0.001858191567):1e-08,(((((turTru3:1e-08,orcOrc1:1e-08):1e-08,delLeu1:0.003736718652):1e-08,lipVex1:0.007488288691):1e-08,phyCat1:0.00185887212):0.003731081749,(balAcu1:0.001895693625,balMys1:1e-08):0.001882014184):0.007531268051):1e-08,susScr11:0.007504055135):1e-08,(((camFer2:1e-08,camBac1:0.00387736351):1e-08,camDro1:0.001837909053):0.001840391049,vicPac2:0.002009600695):0.003710990371):0.001867450949,(((equCab3:1e-08,equPrz1:0.002149133006):1e-08,equAsi1:1e-08):0.007563573777,cerSim1:0.003741582464):0.005643109266):1e-08,((((((myoBra1:1e-08,myoLuc2:0.007068883472):0.03093782386,myoDav1:0.003846676959):0.0296655188,eptFus1:1e-08):0.005577247339,minNat1:0.003703585777):1e-08,desRot1:0.00946545836):1e-08,(((pteAle1:0.002326950459,pteVam2:0.001568596742):0.003891798352,rouAeg1:0.002015337196):0.005299242566,(rhiSin1:0.007453032178,hipArm1:0.003707224454):0.005624012915):1e-08):0.005635283824):1e-08,(((((((lepWed1:1e-08,neoSch1:1e-08):0.00187228141,odoRosDiv1:0.001869496409):1e-08,((musFur1:1e-08,enhLut1:0.001865778659):0.001865811292,ailFul1:1e-08):0.001864961221):1e-08,(ailMel1:0.01390293637,ursMar1:0.01949915452):0.001723816862):1e-08,(canFam3:1e-08,lycPic1:1e-08):0.004112908226):1e-08,((felCat8:1e-08,aciJub1:0.0174548516):1e-08,(panTig1:0.008325804768,panPar1:1e-08):1e-08):0.003720051064):0.001868490621,(manPen1:0.001867915181,manJav1:0.001871827613):0.001871304044):1e-08):1e-08,((eriEur2:0.008669496028,sorAra2:0.03606086667):0.001927535902,conCri1:0.01136263255):0.001891889023):0.003762987424):0.001890758246,((((((((((((mm10:0.001897145646,musCar1:1e-08):1e-08,musPah1:0.001897146078):1e-08,rn6:1e-08):1e-08,merUng1:0.009795783464):1e-08,((criGri1:0.01005778104,mesAur1:0.003816955437):0.003794516946,micOch1:0.003826796626):1e-08):0.00235068366,nanGal1:0.009165345924):1e-08,jacJac1:0.005285158192):0.007032057903,(casCan1:0.007600803235,dipOrd2:0.009511358705):0.001473543514):0.005200634925,((hetGla2:0.01597952535,fukDam1:0.01260002377):1e-08,((chiLan1:0.002227960802,octDeg1:0.009633930511):0.002164007321,cavPor3:0.01732202305):0.002339155711):0.040785263):0.001949969731,(speTri2:0.001592063966,marMar1:0.1307839505):0.00402529472):0.001823395626,(oryCun2:0.009718956128,ochPri3:0.009422850499):0.003766506289):0.001889406177,tupChi1:0.009809909055):1e-08):1e-08,galVar1:0.01146339169):1e-08,((micMur3:0.00198946739,proCoq1:0.005559177609):1e-08,otoGar3:0.01696274384):0.003877850835):1e-08,tarSyr2:0.01640529826):1e-08,((calJac3:0.004504991423,aotNan1:1e-08):1e-08,(saiBol1:0.001725681847,cebCap1:1e-08):1e-08):0.1350692934):1e-08,(((((rheMac8:1e-08,macFas5:1e-08):1e-08,macNem1:1e-08):1e-08,(papAnu3:0.001926820592,(manLeu1:1e-08,cerAty1:1e-08):1e-08):1e-08):1e-08,chlSab2:0.001899942943):1e-08,((colAng1:1e-08,pilTep1:0.001900677711):1e-08,(nasLar1:0.1188130929,(rhiRox1:1e-08,rhiBie1:1e-08):1e-08):0.003740714691):1e-08):0.001861323069):1e-08,nomLeu3:0.008511299672):1e-08,ponAbe2:0.002052340252):0.00189850894,gorGor5:1e-08):1e-08,(panTro5:1e-08,panPan2:1e-08):1e-08,hg38:0.001893106944);
CACNB2	(((((((((((((((phaCin1:0.06713922727,sarHar1:0.04079744677):0.04596661598,monDom5:0.0213041628):0.1292266179,ornAna2:2.232324471):1e-08,((((loxAfr3:0.02551579129,triMan1:0.03217353138):0.02610421444,proCap2:0.07057065553):0.01256472967,(((chrAsi1:0.1621525379,echTel2:0.1274855208):0.0118699134,eleEdw1:0.05292191784):1e-08,oryAfe1:0.06865780597):0.02483482375):0.0247385071,(dasNov3:1e-08,choHof2:0.0735946818):0.7481358742):1e-08):0.007095997691,((((((((((((oviAri4:1e-08,oviCan1:1e-08):0.007506018253,capHir2:1e-08):0.02233741994,panHod1:0.007832586241):0.02251082464,(((bisBis1:1e-08,bosMut1:1e-08):1e-08,(bosInd1:1e-08,bosTau8:0.004552055821):0.003107073294):0.02792592235,bubBub1:0.01630562224):0.0165294995):1e-08,(odoVir1:0.03958278976,cerEla1:0.007932355405):0.007524629821):0.06337515423,(((((turTru3:1e-08,orcOrc1:1e-08):0.01338509838,delLeu1:0.02019794958):0.01739390958,lipVex1:0.0164015198):1e-08,phyCat1:0.05480511246):1e-08,balAcu1:0.01358747776):0.1863526313):0.01897253068,susScr11:0.2042960207):0.02751350649,((camFer2:1e-08,camBac1:1e-08):1e-08,vicPac2:1e-08):0.06579016283):0.05925596205,(((equCab3:1e-08,equPrz1:1e-08):1e-08,equAsi1:1e-08):0.02167146441,cerSim1:0.02913594319):1e-08):0.006750257438,((((((myoBra1:1e-08,myoLuc2:1e-08):1e-08,myoDav1:0.04538864344):0.02147315463,eptFus1:0.02212803271):0.05511510667,minNat1:0.02888115746):0.02473752959,desRot1:0.1024612592):0.00935171141,(((pteAle1:0.0146373185,pteVam2:0.01465871023):1e-08,rouAeg1:0.05308025187):0.08780635729,(rhiSin1:0.01436614555,hipArm1:0.07615025914):0.1004342875):1e-08):1e-08):1e-08,(((((((lepWed1:1e-08,neoSch1:0.009572464391):0.03828733431,odoRosDiv1:0.0255328433):0.01694335272,((musFur1:0.01658611141,enhLut1:0.0145555661):0.007280377302,ailFul1:0.0575752103):1e-08):0.008683626293,ursMar1:0.02413149255):1e-08,(canFam3:1e-08,lycPic1:0.007018439082):0.03547134749):0.01206009773,((felCat8:1e-08,aciJub1:1e-08):0.007496239131,(panTig1:1e-08,panPar1:1e-08):1e-08):0.1549424298):1e-08,(manPen1:1e-08,manJav1:1e-08):10):0.02263431216):1e-08,((eriEur2:0.07783466744,sorAra2:0.1205671945):1e-08,conCri1:0.1377045327):0.01057422034):0.03943498824):0.02909589413,(((((((((((mm10:1e-08,musCar1:0.006980149089):1e-08,musPah1:0.0139367014):0.02032685065,rn6:0.03983150735):0.03217375047,((criGri1:0.0302559301,mesAur1:0.01503577094):1e-08,micOch1:0.04317407486):1e-08):0.07942358276,nanGal1:0.06502344344):0.007028611945,jacJac1:0.1471191729):0.01039162043,dipOrd2:0.1054346301):0.008794964009,((hetGla2:0.1486865307,fukDam1:0.1306159009):0.04710819393,((chiLan1:0.05991318759,octDeg1:0.01307178239):1e-08,cavPor3:0.02275965579):0.01605944758):0.01888733492):1e-08,(speTri2:0.00708376777,marMar1:1e-08):0.05489873891):1e-08,(oryCun2:0.03185919163,ochPri3:0.06163572587):0.005433285106):1e-08,tupChi1:0.09630511056):1e-08):0.007004386161,galVar1:0.05142132395):0.01328494826,((micMur3:0.02063661202,proCoq1:0.02092370064):1e-08,otoGar3:0.06395073241):0.02206648717):0.006801350794,tarSyr2:0.03269104099):0.02606994685,((calJac3:0.02710874125,aotNan1:0.01307600329):1e-08,(saiBol1:0.01991641335,cebCap1:0.01361175535):0.006750921308):0.0198283765):0.01689722585,(((((rheMac8:1e-08,macFas5:1e-08):1e-08,macNem1:0.006645976621):0.006642972052,(papAnu3:1e-08,(manLeu1:1e-08,cerAty1:1e-08):1e-08):1e-08):1e-08,chlSab2:1e-08):1e-08,((colAng1:1e-08,pilTep1:0.006706597533):0.006618977625,(nasLar1:1e-08,(rhiRox1:1e-08,rhiBie1:1e-08):1e-08):0.006647060634):0.006757454265):0.02001938983):1e-08,nomLeu3:1e-08):1e-08,ponAbe2:1e-08):1e-08,gorGor5:1e-08):1e-08,(panTro5:1e-08,panPan2:1e-08):1e-08,hg38:1e-08);
CACNB3	(((((((((((((((phaCin1:0.01731043426,sarHar1:0.01948825878):0.005362518602,monDom5:1e-08):0.03378201275,ornAna2:0.1127230121):0.02698188321,((((loxAfr3:0.0121931675,triMan1:0.009637012567):1e-08,proCap2:0.007122442924):0.002354998381,(((chrAsi1:0.009445661072,echTel2:0.005149370715):1e-08,eleEdw1:0.004718381647):1e-08,oryAfe1:1e-08):1e-08):0.002364107044,(dasNov3:0.009573628973,choHof2:0.007364793695):1e-08):1e-08):1e-08,((((((((((((oviAri4:0.003070385101,oviCan1:0.0203978301):0.001805890992,capHir2:1e-08):1e-08,panHod1:1e-08):1e-08,(((bisBis1:1e-08,bosMut1:1e-08):1e-08,(bosInd1:1e-08,bosTau8:1e-08):1e-08):1e-08,bubBub1:1e-08):1e-08):0.002402866913,(odoVir1:1e-08,cerEla1:1e-08):1e-08):0.009928415813,(((((turTru3:1e-08,orcOrc1:1e-08):1e-08,delLeu1:1e-08):1e-08,lipVex1:0.002374937987):1e-08,phyCat1:1e-08):0.002383918134,(balAcu1:1e-08,balMys1:1e-08):0.004808962837):0.002446840552):0.002314258041,susScr11:0.00741873669):1e-08,(((camFer2:0.005014550218,camBac1:0.002363528339):1e-08,camDro1:1e-08):1e-08,vicPac2:0.00235810284):0.004743469382):1e-08,(((equCab3:1e-08,equPrz1:1e-08):1e-08,equAsi1:0.007418826495):1e-08,cerSim1:1e-08):1e-08):1e-08,((((((myoBra1:1e-08,myoLuc2:0.007916952757):1e-08,myoDav1:0.002359969484):0.007153078378,eptFus1:0.002375643619):0.004700835883,minNat1:0.004712547531):1e-08,desRot1:0.009574872214):0.002376742432,(((pteAle1:1e-08,pteVam2:1e-08):1e-08,rouAeg1:1e-08):1e-08,(rhiSin1:0.007100331963,hipArm1:1e-08):0.002380445027):0.002374510798):1e-08):1e-08,(((((((lepWed1:0.004898690884,neoSch1:1e-08):1e-08,odoRosDiv1:1e-08):1e-08,((musFur1:1e-08,enhLut1:1e-08):1e-08,ailFul1:0.004825386991):1e-08):1e-08,(ailMel1:1e-08,ursMar1:0.008172988535):1e-08):1e-08,(canFam3:1e-08,lycPic1:1e-08):0.002375881044):1e-08,((felCat8:1e-08,aciJub1:0.002591247959):1e-08,(panTig1:1e-08,panPar1:1e-08):1e-08):1e-08):1e-08,(manPen1:1e-08,manJav1:0.002398433261):0.007419138181):1e-08):1e-08,((eriEur2:0.00834088272,sorAra2:0.008138971123):1e-08,conCri1:0.01287589742):1e-08):1e-08):1e-08,(((((((((((mm10:0.002496789241,musCar1:0.002450610854):1e-08,musPah1:0.002444026667):0.002440309141,rn6:0.004829189159):1e-08,((criGri1:0.03302552038,mesAur1:0.002409897912):0.002429012782,micOch1:0.002431663744):1e-08):0.007327214406,nanGal1:0.004801196718):1e-08,jacJac1:0.01458716387):1e-08,(casCan1:0.002404881688,dipOrd2:0.004810884354):0.002382047841):1e-08,((hetGla2:1e-08,fukDam1:0.00712463233):0.004751215638,((chiLan1:0.0102081074,octDeg1:0.01459958558):0.002180912403,cavPor3:0.007649414068):0.004600544373):1e-08):1e-08,(speTri2:1e-08,marMar1:0.00240745174):0.009849373991):1e-08,(oryCun2:0.007918061098,ochPri3:0.002903919046):1e-08):1e-08,tupChi1:0.002374819031):1e-08):1e-08,galVar1:0.00980976698):1e-08,((micMur3:1e-08,proCoq1:1e-08):1e-08,otoGar3:1e-08):1e-08):1e-08,tarSyr2:0.00320303031):1e-08,((calJac3:0.002570085911,aotNan1:1e-08):1e-08,(saiBol1:0.007372558242,cebCap1:1e-08):1e-08):1e-08):1e-08,(((((rheMac8:1e-08,macFas5:1e-08):1e-08,macNem1:1e-08):1e-08,(papAnu3:1e-08,(manLeu1:1e-08,cerAty1:1e-08):1e-08):1e-08):1e-08,chlSab2:1e-08):1e-08,((colAng1:1e-08,pilTep1:1e-08):1e-08,(nasLar1:1e-08,(rhiRox1:1e-08,rhiBie1:1e-08):1e-08):1e-08):0.002357308438):0.002370277462):1e-08,nomLeu3:0.00963772584):1e-08,ponAbe2:1e-08):1e-08,gorGor5:1e-08):1e-08,(panTro5:1e-08,panPan2:1e-08):1e-08,hg38:0.002373115388);
CACNB4	(((((((((((((((phaCin1:1e-08,sarHar1:1e-08):1e-08,monDom5:1e-08):1e-08,ornAna2:0.1542781922):0.02932363368,((((loxAfr3:0.02867259563,triMan1:1e-08):1e-08,proCap2:0.02867278616):1e-08,(((chrAsi1:1e-08,echTel2:1e-08):1e-08,eleEdw1:1e-08):1e-08,oryAfe1:1e-08):1e-08):1e-08,(dasNov3:1e-08,choHof2:1e-08):1e-08):1e-08):1e-08,((((((((((((oviAri4:1e-08,oviCan1:1e-08):1e-08,capHir2:1e-08):1e-08,panHod1:1e-08):1e-08,(((bisBis1:1e-08,bosMut1:0.02739768719):1e-08,(bosInd1:1e-08,bosTau8:1e-08):1e-08):1e-08,bubBub1:1e-08):1e-08):1e-08,(odoVir1:1e-08,cerEla1:1e-08):1e-08):1e-08,(((((turTru3:1e-08,orcOrc1:1e-08):1e-08,delLeu1:1e-08):1e-08,lipVex1:1e-08):1e-08,phyCat1:1e-08):1e-08,(balAcu1:1e-08,balMys1:1e-08):1e-08):1e-08):1e-08,susScr11:1e-08):1e-08,(((camFer2:1e-08,camBac1:1e-08):0.02800223608,camDro1:1e-08):0.02938023504,vicPac2:1e-08):1e-08):1e-08,(((equCab3:1e-08,equPrz1:1e-08):1e-08,equAsi1:1e-08):0.0281911424,cerSim1:0.02743389093):1e-08):1e-08,((((((myoBra1:1e-08,myoLuc2:1e-08):1e-08,myoDav1:1e-08):1e-08,eptFus1:1e-08):1e-08,minNat1:1e-08):1e-08,desRot1:1e-08):1e-08,(((pteAle1:1e-08,pteVam2:1e-08):1e-08,rouAeg1:1e-08):1e-08,(rhiSin1:1e-08,hipArm1:0.02810534237):0.02938074004):1e-08):1e-08):1e-08,(((((((lepWed1:1e-08,neoSch1:1e-08):1e-08,odoRosDiv1:1e-08):1e-08,((musFur1:1e-08,enhLut1:0.02935955028):1e-08,ailFul1:1e-08):1e-08):1e-08,(ailMel1:1e-08,ursMar1:1e-08):1e-08):1e-08,(canFam3:1e-08,lycPic1:1e-08):0.02935966587):0.02730181396,((felCat8:1e-08,aciJub1:1e-08):1e-08,(panTig1:1e-08,panPar1:1e-08):1e-08):1e-08):1e-08,(manPen1:1e-08,manJav1:1e-08):0.02743433756):1e-08):1e-08,((eriEur2:0.07229043918,sorAra2:1e-08):1e-08,conCri1:0.02702499899):0.0005064598902):1e-08):1e-08,((((((((((((mm10:1e-08,musCar1:1e-08):1e-08,musPah1:0.02737198449):0.02785885458,rn6:0.0276136529):1e-08,merUng1:0.02722972538):1e-08,((criGri1:1e-08,mesAur1:0.05601675248):1e-08,micOch1:0.02757154073):1e-08):0.0274020365,nanGal1:1e-08):1e-08,jacJac1:0.05950971028):1e-08,(casCan1:1e-08,dipOrd2:1e-08):1e-08):1e-08,((hetGla2:1e-08,fukDam1:1e-08):1e-08,((chiLan1:0.02686548123,octDeg1:1e-08):0.05478959422,cavPor3:1e-08):0.0275039472):1e-08):1e-08,(speTri2:1e-08,marMar1:1e-08):1e-08):1e-08,(oryCun2:1e-08,ochPri3:1e-08):1e-08):1e-08,tupChi1:1e-08):1e-08):1e-08,galVar1:0.05801684541):1e-08,((micMur3:1e-08,proCoq1:1e-08):1e-08,otoGar3:1e-08):0.05579163126):1e-08,tarSyr2:1e-08):1e-08,((calJac3:1e-08,aotNan1:1e-08):1e-08,(saiBol1:1e-08,cebCap1:1e-08):1e-08):1e-08):1e-08,(((((rheMac8:1e-08,macFas5:1e-08):1e-08,macNem1:1e-08):1e-08,(papAnu3:1e-08,(manLeu1:1e-08,cerAty1:1e-08):1e-08):1e-08):1e-08,chlSab2:1e-08):1e-08,((colAng1:1e-08,pilTep1:1e-08):1e-08,(nasLar1:1e-08,(rhiRox1:1e-08,rhiBie1:1e-08):1e-08):1e-08):1e-08):1e-08):1e-08,nomLeu3:1e-08):1e-08,ponAbe2:1e-08):1e-08,gorGor5:1e-08):1e-08,(panTro5:1e-08,panPan2:1e-08):1e-08,hg38:1e-08);
CACNG1	((((((((((((((phaCin1:0.04577832186,sarHar1:0.03800024876):0.03592240554,monDom5:0.04909920506):0.04508228271,ornAna2:0.1988016779):0.1784669729,((((loxAfr3:0.04636974726,triMan1:0.05048845329):0.05902500246,proCap2:0.1106045613):1e-08,(((chrAsi1:0.07793806568,echTel2:0.1874393832):0.01345625263,eleEdw1:0.0908500347):1e-08,oryAfe1:0.1105140746):0.006059145948):0.04060380125,(dasNov3:0.07597708433,choHof2:0.08778538877):0.0125361689):0.01142102896):1e-08,((((((((((((oviAri4:1e-08,oviCan1:0.02153680857):0.08165487655,capHir2:0.004848478616):0.02733044924,panHod1:0.01491530704):1e-08,(((bisBis1:1e-08,bosMut1:1e-08):0.009947548359,(bosInd1:1e-08,bosTau8:1e-08):1e-08):0.01046816783,bubBub1:1e-08):1e-08):1e-08,(odoVir1:0.0190921611,cerEla1:0.007139692801):0.01295962969):0.2311426959,(((((turTru3:0.01110168963,orcOrc1:0.005498797299):0.01683430292,delLeu1:1e-08):0.005489244349,lipVex1:0.02937114823):0.02974223835,phyCat1:0.03603837331):1e-08,(balAcu1:0.04100658092,balMys1:0.004146622816):0.02823186358):0.09453741128):0.001087696804,susScr11:0.06599681051):1e-08,(((camFer2:0.005154676567,camBac1:1e-08):1e-08,camDro1:1e-08):1e-08,vicPac2:1e-08):0.03197788799):0.01239973173,(((equCab3:1e-08,equPrz1:1e-08):1e-08,equAsi1:1e-08):0.04179979811,cerSim1:0.01723828267):0.006704445325):0.01026495136,((((((myoBra1:1e-08,myoLuc2:0.01520483198):1e-08,myoDav1:0.01764326087):1e-08,eptFus1:0.02542418089):0.01781041085,minNat1:0.05023096085):0.04339054128,desRot1:0.05629506685):0.02708246167,(((pteAle1:0.009846185621,pteVam2:1e-08):0.0003345136463,rouAeg1:0.01548699749):0.06146860154,(rhiSin1:0.04132304356,hipArm1:0.0413394825):0.008981320074):1e-08):0.008704438129):1e-08,(((((((lepWed1:1e-08,neoSch1:0.005215141116):0.01537122827,odoRosDiv1:0.01196097549):0.02149985432,((musFur1:0.01516169644,enhLut1:0.01574047222):0.02848914494,ailFul1:0.07264844839):0.006639238663):1e-08,(ailMel1:0.007173799309,ursMar1:0.007177378407):0.03969672231):1e-08,(canFam3:1e-08,lycPic1:1e-08):0.03903290041):0.01508581566,((felCat8:0.005506446633,aciJub1:1e-08):1e-08,(panTig1:1e-08,panPar1:1e-08):0.01037286076):0.02561528091):0.02019521654,(manPen1:0.005016517981,manJav1:1e-08):0.09697107047):0.02404842051):0.00120620883,((eriEur2:0.08705386114,sorAra2:0.7679053821):0.1458961909,conCri1:0.1305184715):0.0963953386):0.0168954782):0.01349105887,((((((((((((mm10:1e-08,musCar1:0.01031229323):0.005645988892,musPah1:0.01517463468):0.01158213606,rn6:0.0734881152):0.02446418975,merUng1:0.01566902827):0.00751077391,((criGri1:0.02633790496,mesAur1:0.0159962513):0.01578875724,micOch1:0.005218069366):0.01589485199):0.03353175611,nanGal1:0.03042721029):0.02253243774,jacJac1:0.05270281219):0.0435095734,(casCan1:0.0400311428,dipOrd2:0.111330009):0.03045863129):0.01120175021,((hetGla2:0.02687264314,fukDam1:0.02667446058):0.02058147742,((chiLan1:0.05246835853,octDeg1:0.06616705189):0.0207151027,cavPor3:0.05607917873):1e-08):0.05771881362):0.02070428506,(speTri2:1e-08,marMar1:0.005299717217):0.04349832754):0.04063282216,(oryCun2:0.05430663416,ochPri3:0.06516759145):0.0559450757):1e-08,tupChi1:0.0792121403):0.004770824054):0.03478907069,((micMur3:0.03385737083,proCoq1:0.01088057112):0.02419191417,otoGar3:0.02481476431):0.00650148277):0.01143319386,tarSyr2:0.02687456418):0.02922096517,((calJac3:0.01603192861,aotNan1:1e-08):1e-08,(saiBol1:1e-08,cebCap1:0.02152857957):1e-08):0.03371578201):1e-08,(((((rheMac8:1e-08,macFas5:0.005291222936):1e-08,macNem1:1e-08):0.005324998354,(papAnu3:1e-08,(manLeu1:1e-08,cerAty1:1e-08):1e-08):1e-08):1e-08,chlSab2:0.005349007381):1e-08,((colAng1:1e-08,pilTep1:1e-08):1e-08,(nasLar1:0.006838862731,(rhiRox1:1e-08,rhiBie1:1e-08):1e-08):1e-08):1e-08):1e-08):0.01655736248,nomLeu3:0.01098711556):0.004923656965,ponAbe2:0.005885350174):1e-08,gorGor5:1e-08):0.005309629022,panPan2:1e-08,hg38:0.005302829179);
CACNG2	(((((((((((((((phaCin1:1e-08,sarHar1:1e-08):0.1168001808,monDom5:1e-08):0.1668512068,ornAna2:0.01794628329):0.01709326573,((((loxAfr3:1e-08,triMan1:1e-08):1e-08,proCap2:0.01104692342):1e-08,((chrAsi1:0.005481655071,echTel2:0.0218067761):1e-08,eleEdw1:1e-08):1e-08):1e-08,(dasNov3:0.02882268506,choHof2:0.00548741337):1e-08):1e-08):0.005476980165,((((((((((((oviAri4:1e-08,oviCan1:0.03084835332):1e-08,capHir2:1e-08):1e-08,panHod1:0.2659535854):1e-08,(((bisBis1:0.2690921356,bosMut1:1e-08):1e-08,(bosInd1:1e-08,bosTau8:1e-08):1e-08):1e-08,bubBub1:1e-08):1e-08):1e-08,(odoVir1:0.2659649348,cerEla1:1e-08):1e-08):1e-08,(((((turTru3:1e-08,orcOrc1:1e-08):1e-08,delLeu1:1e-08):1e-08,lipVex1:1e-08):0.01675335508,phyCat1:1e-08):1e-08,(balAcu1:1e-08,balMys1:1e-08):1e-08):1e-08):1e-08,susScr11:0.005503663835):1e-08,(((camFer2:0.01110500406,camBac1:0.005726357001):0.005386234315,camDro1:1e-08):1e-08,vicPac2:1e-08):0.005366436953):1e-08,(((equCab3:1e-08,equPrz1:0.005390575433):1e-08,equAsi1:1e-08):1e-08,cerSim1:0.04502569551):1e-08):1e-08,(((((myoBra1:1e-08,myoDav1:1e-08):1e-08,eptFus1:1e-08):0.005505121997,minNat1:1e-08):0.01111192067,desRot1:1e-08):1e-08,(((pteAle1:1e-08,pteVam2:1e-08):1e-08,rouAeg1:1e-08):1e-08,(rhiSin1:1e-08,hipArm1:1e-08):1e-08):1e-08):0.005493015403):1e-08,((((((neoSch1:1e-08,odoRosDiv1:0.05315148553):1e-08,((musFur1:1e-08,enhLut1:1e-08):1e-08,ailFul1:0.265975527):1e-08):1e-08,(ailMel1:1e-08,ursMar1:1e-08):1e-08):1e-08,(canFam3:1e-08,lycPic1:1e-08):1e-08):1e-08,((felCat8:1e-08,aciJub1:0.05984660017):1e-08,(panTig1:1e-08,panPar1:1e-08):1e-08):1e-08):1e-08,(manPen1:0.01370656105,manJav1:0.03732797067):1e-08):1e-08):1e-08,((eriEur2:0.00719300982,sorAra2:1e-08):1e-08,conCri1:0.01103211762):1e-08):1e-08):1e-08,((((((((((((mm10:1e-08,musCar1:1e-08):1e-08,musPah1:1e-08):1e-08,rn6:1e-08):1e-08,merUng1:1e-08):1e-08,((criGri1:0.02981745906,mesAur1:1e-08):0.005481135642,micOch1:1e-08):1e-08):0.01088544913,nanGal1:0.2202991439):1e-08,jacJac1:0.0374035113):0.005782646157,dipOrd2:0.02300992367):0.00562031021,((hetGla2:1e-08,fukDam1:0.005475816772):1e-08,((chiLan1:0.00549156945,octDeg1:0.03732954978):1e-08,cavPor3:1e-08):1e-08):1e-08):1e-08,(speTri2:1e-08,marMar1:1e-08):0.005475568112):1e-08,(oryCun2:0.01696413386,ochPri3:1e-08):0.005409404741):1e-08,tupChi1:0.01109373469):1e-08):1e-08,galVar1:0.06923853406):1e-08,((micMur3:1e-08,proCoq1:1e-08):1e-08,otoGar3:1e-08):0.0450331253):1e-08,tarSyr2:1e-08):1e-08,((calJac3:1e-08,aotNan1:1e-08):1e-08,(saiBol1:1e-08,cebCap1:1e-08):1e-08):1e-08):1e-08,(((((rheMac8:0.2786874931,macFas5:1e-08):1e-08,macNem1:1e-08):1e-08,(manLeu1:1e-08,cerAty1:1e-08):1e-08):1e-08,chlSab2:1e-08):1e-08,((colAng1:1e-08,pilTep1:1e-08):1e-08,(nasLar1:1e-08,(rhiRox1:1e-08,rhiBie1:1e-08):1e-08):1e-08):1e-08):1e-08):1e-08,nomLeu3:1e-08):1e-08,ponAbe2:1e-08):1e-08,gorGor5:0.01128970801):1e-08,(panTro5:1e-08,panPan2:1e-08):1e-08,hg38:1e-08);
CACNG3	(((((((((((((((phaCin1:0.003485603372,sarHar1:1e-08):1e-08,monDom5:1e-08):0.00515664364,ornAna2:0.05248050044):0.04547428434,((((loxAfr3:1e-08,triMan1:0.003494596292):1e-08,proCap2:0.00712331122):1e-08,(((chrAsi1:0.006957115049,echTel2:0.01883670981):1e-08,eleEdw1:0.01418156159):1e-08,oryAfe1:0.006945183368):1e-08):1e-08,(dasNov3:1e-08,choHof2:0.007035276302):0.003451563512):1e-08):1e-08,((((((((((((oviAri4:1e-08,oviCan1:0.008304868005):1e-08,capHir2:1e-08):1e-08,panHod1:1e-08):0.003499652526,(((bisBis1:1e-08,bosMut1:1e-08):1e-08,(bosInd1:1e-08,bosTau8:1e-08):1e-08):1e-08,bubBub1:1e-08):1e-08):1e-08,(odoVir1:1e-08,cerEla1:1e-08):1e-08):0.003455028238,(((((turTru3:1e-08,orcOrc1:1e-08):1e-08,delLeu1:1e-08):1e-08,lipVex1:1e-08):1e-08,phyCat1:1e-08):1e-08,(balAcu1:1e-08,balMys1:1e-08):1e-08):1e-08):1e-08,susScr11:1e-08):1e-08,(((camFer2:1e-08,camBac1:1e-08):1e-08,camDro1:1e-08):1e-08,vicPac2:1e-08):1e-08):1e-08,((equCab3:1e-08,equAsi1:1e-08):0.006929576761,cerSim1:1e-08):1e-08):1e-08,((((((myoBra1:1e-08,myoLuc2:1e-08):1e-08,myoDav1:0.01086179223):1e-08,eptFus1:0.007104172217):1e-08,minNat1:0.01433319088):0.01818968716,desRot1:0.003118194305):0.003799359222,((pteAle1:1e-08,pteVam2:1e-08):0.03731200228,(rhiSin1:0.01431788014,hipArm1:0.003444640528):0.003534927121):1e-08):0.00715165195):1e-08,(((((((lepWed1:1e-08,neoSch1:1e-08):1e-08,odoRosDiv1:1e-08):1e-08,((musFur1:1e-08,enhLut1:1e-08):1e-08,ailFul1:1e-08):1e-08):1e-08,(ailMel1:1e-08,ursMar1:0.01452755043):0.003494678894):1e-08,(canFam3:1e-08,lycPic1:1e-08):1e-08):1e-08,((felCat8:1e-08,aciJub1:0.003450445491):1e-08,(panTig1:1e-08,panPar1:1e-08):1e-08):1e-08):1e-08,manPen1:1e-08):1e-08):1e-08,((eriEur2:0.03735854419,sorAra2:0.01583632254):1e-08,conCri1:0.007468345603):0.002966835598):1e-08):1e-08,((((((((((((mm10:1e-08,musCar1:1e-08):1e-08,musPah1:1e-08):1e-08,rn6:1e-08):1e-08,merUng1:1e-08):1e-08,(mesAur1:0.003463354788,micOch1:0.007045169342):1e-08):0.01054204874,nanGal1:1e-08):1e-08,jacJac1:1e-08):1e-08,(casCan1:0.00350256908,dipOrd2:0.003494742765):1e-08):1e-08,((hetGla2:0.003382489066,fukDam1:1e-08):1e-08,((chiLan1:0.003383041899,octDeg1:0.003448393705):1e-08,cavPor3:1e-08):1e-08):0.003436511346):1e-08,(speTri2:0.003472089963,marMar1:1e-08):1e-08):1e-08,(oryCun2:1e-08,ochPri3:0.004687823242):1e-08):1e-08,tupChi1:1e-08):1e-08):0.00346084643,galVar1:1e-08):1e-08,((micMur3:1e-08,proCoq1:0.003525565509):0.003454031237,otoGar3:1e-08):1e-08):1e-08,tarSyr2:1e-08):1e-08,((calJac3:1e-08,aotNan1:1e-08):1e-08,(saiBol1:1e-08,cebCap1:1e-08):1e-08):1e-08):1e-08,(((((rheMac8:1e-08,macFas5:1e-08):1e-08,macNem1:1e-08):1e-08,(papAnu3:1e-08,(manLeu1:1e-08,cerAty1:1e-08):1e-08):1e-08):1e-08,chlSab2:1e-08):1e-08,(colAng1:1e-08,(nasLar1:1e-08,(rhiRox1:1e-08,rhiBie1:1e-08):1e-08):1e-08):1e-08):1e-08):1e-08,nomLeu3:1e-08):1e-08,ponAbe2:1e-08):1e-08,gorGor5:1e-08):1e-08,(panTro5:1e-08,panPan2:1e-08):1e-08,hg38:1e-08);
CACNG5	((((((((((((((phaCin1:0.8332066536,sarHar1:0.5894581219):0.323862062,monDom5:0.7858269456):0.8424738611,((((loxAfr3:0.01221092527,triMan1:0.01221692422):1e-08,proCap2:0.004041580246):0.003913556475,(((chrAsi1:0.02077848945,echTel2:0.01106764874):1e-08,eleEdw1:0.004060103674):1e-08,oryAfe1:0.02457922707):0.008321613351):0.008261353705,(dasNov3:0.01858582696,choHof2:0.006293044522):0.00588742845):1e-08):1e-08,((((((((((((oviAri4:1e-08,oviCan1:0.01834819281):0.08012683276,capHir2:0.008313838984):1e-08,panHod1:0.004681678789):0.004140410645,(((bisBis1:1e-08,bosMut1:1e-08):1e-08,(bosInd1:1e-08,bosTau8:1e-08):1e-08):0.2617753807,bubBub1:1e-08):1e-08):1e-08,(odoVir1:0.004620203925,cerEla1:1e-08):0.2668551526):0.06720724245,(((((turTru3:1e-08,orcOrc1:1e-08):1e-08,delLeu1:0.01229623338):1e-08,lipVex1:0.02076525835):0.01258196388,phyCat1:0.0124443322):1e-08,(balAcu1:0.05606738414,balMys1:1e-08):0.02861223028):0.03577526079):0.0248189468,susScr11:0.004144140674):0.01670877444,(((camFer2:0.003999041949,camBac1:1e-08):1e-08,camDro1:0.008023020799):0.004027875541,vicPac2:0.00813451234):1e-08):1e-08,(((equCab3:1e-08,equPrz1:0.004020001744):1e-08,equAsi1:1e-08):0.008098022647,cerSim1:0.008124831613):0.004096806849):1e-08,((((((myoBra1:0.004040485607,myoLuc2:1e-08):1e-08,myoDav1:0.004011790635):1e-08,eptFus1:0.01213874939):0.01212500334,minNat1:0.0225522515):1e-08,desRot1:0.008062245416):1e-08,(((pteAle1:1e-08,pteVam2:1e-08):1e-08,rouAeg1:0.004027085424):0.008091669369,(rhiSin1:0.01221634888,hipArm1:0.02694788514):1e-08):1e-08):0.004032470113):1e-08,(((((((lepWed1:1e-08,neoSch1:1e-08):0.008311662525,odoRosDiv1:0.004134598693):1e-08,((musFur1:0.00828472125,enhLut1:0.00405533384):0.004008499061,ailFul1:0.01269792317):0.004118121568):1e-08,(ailMel1:0.008311843487,ursMar1:1e-08):0.01255584589):0.004062389087,(canFam3:1e-08,lycPic1:1e-08):0.004074365652):1e-08,((felCat8:1e-08,aciJub1:0.02120939342):1e-08,(panTig1:1e-08,panPar1:1e-08):1e-08):0.008170564176):0.008143571785,(manPen1:0.008127691452,manJav1:0.004062573966):0.02922446273):1e-08):1e-08,((eriEur2:0.008235958427,sorAra2:0.07127286802):1e-08,conCri1:0.020052643):0.01262688485):1e-08):1e-08,((((((((((((mm10:1e-08,musCar1:1e-08):1e-08,musPah1:0.003987456043):1e-08,rn6:0.004063752176):1e-08,merUng1:0.008172719102):1e-08,((criGri1:0.004021103957,mesAur1:0.008032074919):0.00401153251,micOch1:1e-08):0.004009848279):0.003983827473,nanGal1:1e-08):0.003940273805,jacJac1:0.008117569852):0.004083771328,(casCan1:0.004041564882,dipOrd2:0.004345708156):1e-08):1e-08,((hetGla2:0.01631484694,fukDam1:1e-08):1e-08,((chiLan1:1e-08,octDeg1:0.008142381241):1e-08,cavPor3:0.004030339996):1e-08):0.004026572454):1e-08,(speTri2:1e-08,marMar1:1e-08):0.008155588136):0.008228291837,(oryCun2:0.01385669332,ochPri3:0.01293915196):0.00824480504):0.003970486479,tupChi1:0.02050337408):1e-08):1e-08,galVar1:0.05051031073):1e-08,((micMur3:0.004097199497,proCoq1:1e-08):0.004045526097,otoGar3:0.004117477983):0.01246767547):0.006571450566,tarSyr2:0.03438630554):0.005567404428,((calJac3:0.01331499696,aotNan1:0.003947006432):9.407323663e-05,(saiBol1:0.004035004189,cebCap1:1e-08):1e-08):0.004027298444):1e-08,(((((rheMac8:1e-08,macFas5:1e-08):1e-08,macNem1:0.004030449298):1e-08,(papAnu3:1e-08,(manLeu1:1e-08,cerAty1:1e-08):1e-08):1e-08):1e-08,chlSab2:1e-08):1e-08,((colAng1:0.004040593402,pilTep1:1e-08):1e-08,(nasLar1:1e-08,(rhiRox1:1e-08,rhiBie1:1e-08):1e-08):1e-08):1e-08):1e-08):1e-08,nomLeu3:1e-08):0.004031710936,ponAbe2:1e-08):1e-08,gorGor5:1e-08):1e-08,panPan2:1e-08,hg38:1e-08);
CACNG6	(((((((((((((phaCin1:0.1136069378,sarHar1:8.171361915e-05):0.7928793143,((((loxAfr3:0.2111045298,triMan1:0.04140934021):0.02455159361,proCap2:0.1195866552):0.05530632056,(((chrAsi1:0.1192497821,echTel2:0.07338649102):0.02961002069,eleEdw1:0.2465973471):0.01794471472,oryAfe1:0.1784771336):1e-08):0.02366251539,choHof2:0.2522000768):0.00352377563):0.0369642909,((((((((((((oviAri4:0.00667251316,oviCan1:1e-08):0.05567882228,capHir2:1e-08):0.007687808355,panHod1:0.03730151497):1e-08,(((bisBis1:1e-08,bosMut1:1e-08):0.007384650884,(bosInd1:1e-08,bosTau8:1e-08):1e-08):1e-08,bubBub1:0.01457968447):0.01410655601):0.007061980004,(odoVir1:1e-08,cerEla1:1e-08):0.007940888218):0.1566402011,((((turTru3:1e-08,orcOrc1:0.007720794811):1e-08,delLeu1:0.00779282048):0.01559567974,phyCat1:0.04583739805):1e-08,(balAcu1:0.02982461048,balMys1:0.01491786342):1e-08):0.09097331375):1e-08,susScr11:0.0824789612):1e-08,(((camFer2:1e-08,camBac1:0.1005746845):0.01005927893,camDro1:1e-08):0.03233486761,vicPac2:0.02903982484):0.06536695091):0.09912815517,(((equCab3:1e-08,equPrz1:1e-08):1e-08,equAsi1:0.007106489354):0.04572647543,cerSim1:0.03800670827):0.03914057194):0.01707008204,(((((myoBra1:0.01620617593,myoDav1:0.07902891301):0.5060568223,eptFus1:0.0778086347):0.06165154315,minNat1:0.1405904409):0.02911271949,desRot1:0.09009637739):0.007996952563,(((pteAle1:0.009656903264,pteVam2:0.004671363288):0.02899077331,rouAeg1:0.01491350446):0.06978472393,(rhiSin1:1e-08,hipArm1:1e-08):0.03277428936):0.0557063935):0.07955423216):1e-08,(((((((lepWed1:0.02271078453,neoSch1:0.01972406862):1e-08,odoRosDiv1:0.01521250844):0.007455756467,((musFur1:0.007857431128,enhLut1:0.02640969349):0.02767497421,ailFul1:0.01550678463):0.01497912597):1e-08,(ailMel1:0.03266364087,ursMar1:0.0406087329):0.02643056163):0.0150993944,(canFam3:1e-08,lycPic1:1e-08):0.09019005429):0.01233462904,((felCat8:1e-08,aciJub1:0.01974323399):1e-08,(panTig1:1e-08,panPar1:1e-08):1e-08):0.3059618518):0.0005991681362,(manPen1:1e-08,manJav1:0.04389430466):0.4397135318):0.03676587696):0.04376764609,((eriEur2:0.4677118419,sorAra2:0.4698038389):0.1337535195,conCri1:0.2024624896):0.05114206154):0.02414268631):0.02158928732,((((((((((((mm10:1e-08,musCar1:1e-08):0.007126921801,musPah1:0.007165874872):0.007141387061,rn6:1e-08):0.05683848342,merUng1:0.04451974539):0.03008785972,((criGri1:0.01763057712,mesAur1:0.04231703582):1e-08,micOch1:0.08157106656):0.02792855932):0.01692707544,nanGal1:0.04082463178):0.02681568683,jacJac1:0.1302461642):0.0303433906,(casCan1:0.06263233183,dipOrd2:0.2812233151):0.02346334695):0.02887656344,((hetGla2:0.09421629791,fukDam1:0.07080135652):1e-08,((chiLan1:0.09157700024,octDeg1:0.07523569515):0.03231197664,cavPor3:0.08290925516):0.02809570558):0.1994630008):0.01284216104,(speTri2:0.01352581928,marMar1:0.01561382278):0.1601902325):0.02586318791,(oryCun2:0.1440572174,ochPri3:0.1713640262):0.08679125326):0.03853874341,tupChi1:0.2088604315):0.01200067252):0.01075410156,galVar1:0.1630016131):0.02257798639,((micMur3:0.1141504553,proCoq1:0.05855816093):0.0331619026,otoGar3:0.08880997782):0.03755709113):1e-08,tarSyr2:1.31000564):0.06087282335,((calJac3:0.03763319191,aotNan1:0.0004286996525):0.006998393937,(saiBol1:0.02395706605,cebCap1:0.007439067431):1e-08):0.0272468265):0.03007149826,(((((rheMac8:0.007383719834,macFas5:1e-08):1e-08,macNem1:1e-08):0.0150478698,(papAnu3:1e-08,(manLeu1:0.007390911698,cerAty1:0.01506678213):1e-08):1e-08):1e-08,chlSab2:0.007389737782):1e-08,((colAng1:0.007351736652,pilTep1:0.06258348808):1e-08,(rhiRox1:1e-08,rhiBie1:1e-08):0.01498321767):0.007477097167):0.019946488):1e-08,nomLeu3:0.06996108045):0.005588587689,ponAbe2:0.02090374742):0.0003012557321,gorGor5:0.0237221172):1e-08,(panTro5:1e-08,panPan2:1e-08):1e-08,hg38:0.01482722749);
CACNG7	((((((((((((((phaCin1:1e-08,sarHar1:1e-08):0.01546516122,ornAna2:0.01272725926):1e-08,((((loxAfr3:1e-08,triMan1:1e-08):1e-08,proCap2:1e-08):1e-08,(((chrAsi1:1e-08,echTel2:1e-08):1e-08,eleEdw1:1e-08):1e-08,oryAfe1:1e-08):1e-08):1e-08,(dasNov3:1e-08,choHof2:1e-08):1e-08):1e-08):1e-08,((((((((((((oviAri4:1e-08,oviCan1:1e-08):1e-08,capHir2:1e-08):1e-08,panHod1:0.00384700367):1e-08,(((bisBis1:1e-08,bosMut1:1e-08):1e-08,(bosInd1:1e-08,bosTau8:1e-08):1e-08):1e-08,bubBub1:1e-08):1e-08):1e-08,(odoVir1:1e-08,cerEla1:1e-08):1e-08):1e-08,(((((turTru3:1e-08,orcOrc1:0.06893542421):1e-08,delLeu1:1e-08):1e-08,lipVex1:1e-08):1e-08,phyCat1:1e-08):1e-08,(balAcu1:1e-08,balMys1:1e-08):1e-08):1e-08):1e-08,susScr11:1e-08):1e-08,(((camFer2:1e-08,camBac1:1e-08):1e-08,camDro1:1e-08):1e-08,vicPac2:1e-08):1e-08):1e-08,(((equCab3:1e-08,equPrz1:1e-08):1e-08,equAsi1:1e-08):1e-08,cerSim1:1e-08):1e-08):1e-08,(((((myoBra1:1e-08,myoDav1:1e-08):1e-08,eptFus1:1e-08):0.003802884826,minNat1:1e-08):1e-08,desRot1:1e-08):1e-08,(((pteAle1:1e-08,pteVam2:1e-08):1e-08,rouAeg1:1e-08):1e-08,(rhiSin1:1e-08,hipArm1:1e-08):1e-08):1e-08):1e-08):1e-08,(((((((lepWed1:1e-08,neoSch1:1e-08):1e-08,odoRosDiv1:1e-08):1e-08,((musFur1:1e-08,enhLut1:1e-08):1e-08,ailFul1:1e-08):1e-08):1e-08,(ailMel1:1e-08,ursMar1:1e-08):0.003828886509):1e-08,(canFam3:1e-08,lycPic1:1e-08):1e-08):1e-08,((felCat8:1e-08,aciJub1:0.1226690856):1e-08,(panTig1:1e-08,panPar1:1e-08):1e-08):1e-08):1e-08,(manPen1:1e-08,manJav1:1e-08):1e-08):1e-08):1e-08,((eriEur2:0.009009449187,sorAra2:1e-08):1e-08,conCri1:1e-08):1e-08):1e-08):1e-08,((((((((((((mm10:1e-08,musCar1:0.003813701044):1e-08,musPah1:1e-08):1e-08,rn6:1e-08):1e-08,merUng1:1e-08):1e-08,((criGri1:1e-08,mesAur1:1e-08):1e-08,micOch1:1e-08):1e-08):1e-08,nanGal1:1e-08):1e-08,jacJac1:1e-08):1e-08,(casCan1:0.003832399709,dipOrd2:0.003839830094):1e-08):1e-08,((hetGla2:1e-08,fukDam1:1e-08):1e-08,((chiLan1:1e-08,octDeg1:1e-08):1e-08,cavPor3:1e-08):1e-08):1e-08):1e-08,(speTri2:1e-08,marMar1:1e-08):1e-08):1e-08,(oryCun2:1e-08,ochPri3:1e-08):1e-08):1e-08,tupChi1:1e-08):1e-08):1e-08,galVar1:1e-08):1e-08,((micMur3:1e-08,proCoq1:1e-08):1e-08,otoGar3:1e-08):1e-08):1e-08,tarSyr2:1e-08):1e-08,((calJac3:1e-08,aotNan1:1e-08):1e-08,(saiBol1:1e-08,cebCap1:1e-08):1e-08):1e-08):1e-08,(((((rheMac8:1e-08,macFas5:1e-08):1e-08,macNem1:1e-08):1e-08,(papAnu3:1e-08,(manLeu1:1e-08,cerAty1:1e-08):1e-08):1e-08):1e-08,chlSab2:1e-08):1e-08,((colAng1:1e-08,pilTep1:1e-08):1e-08,(nasLar1:1e-08,(rhiRox1:1e-08,rhiBie1:1e-08):1e-08):1e-08):1e-08):1e-08):1e-08,nomLeu3:0.0120337127):1e-08,ponAbe2:1e-08):1e-08,gorGor5:1e-08):1e-08,(panTro5:1e-08,panPan2:1e-08):1e-08,hg38:1e-08);
CACNG8	((((((((((((((phaCin1:1e-08,sarHar1:0.05577363399):4.721465096,ornAna2:1.511271861):1.355745417,((((loxAfr3:0.1463284247,triMan1:1e-08):0.1034774901,proCap2:0.0262976544):0.0292013652,(((chrAsi1:1e-08,echTel2:0.1351902267):1e-08,eleEdw1:0.1552059343):0.01833901446,oryAfe1:0.3256556052):1e-08):0.07165479628,(dasNov3:1e-08,choHof2:0.003637527305):0.007111152523):1e-08):0.03274141225,((((((((((((oviAri4:0.1533617838,oviCan1:2.093062971):0.8224578927,capHir2:0.125262609):1e-08,panHod1:1e-08):1e-08,(((bisBis1:1e-08,bosMut1:1e-08):1e-08,(bosInd1:1e-08,bosTau8:1e-08):0.004523170874):0.07441528935,bubBub1:0.05065810824):1e-08):1e-08,(odoVir1:1e-08,cerEla1:1e-08):1e-08):0.3444448053,((((orcOrc1:0.4705089005,delLeu1:0.003802026761):1e-08,lipVex1:0.01153906522):1e-08,phyCat1:0.141012278):1e-08,(balAcu1:1e-08,balMys1:1e-08):1e-08):0.02938306155):1e-08,susScr11:0.04558863368):0.001129827052,(((camFer2:1e-08,camBac1:1e-08):0.2135401671,camDro1:0.5095581469):1e-08,vicPac2:1e-08):1e-08):0.005063055925,(((equCab3:1e-08,equPrz1:0.2552077685):1e-08,equAsi1:1e-08):1e-08,cerSim1:0.1091990153):1e-08):0.007244991313,(((((myoBra1:1e-08,myoDav1:0.06471101063):1e-08,eptFus1:1e-08):0.1278192644,minNat1:1e-08):1e-08,desRot1:0.09479806539):1e-08,(((pteAle1:1e-08,pteVam2:1e-08):1e-08,rouAeg1:1e-08):0.07179363834,(rhiSin1:0.05606860538,hipArm1:0.09402729554):0.0414357203):1e-08):0.006408878179):0.004318326124,(((((((lepWed1:0.02193169832,neoSch1:0.1085082849):0.01219372606,odoRosDiv1:1e-08):0.08145211499,((musFur1:1e-08,enhLut1:0.06944848624):1e-08,ailFul1:0.06347381841):1e-08):0.00500661423,(ailMel1:0.05660927533,ursMar1:1e-08):0.1734742723):1e-08,(canFam3:0.2312677902,lycPic1:1e-08):1e-08):0.01729509742,((felCat8:1e-08,aciJub1:1e-08):1e-08,(panTig1:1e-08,panPar1:1e-08):1e-08):0.02077191713):0.001615468747,(manPen1:1e-08,manJav1:0.0005938588031):0.04207236511):1e-08):0.05931772752,(sorAra2:0.1769580823,conCri1:0.07283014163):1e-08):1e-08):0.008674339408,(((((((((((mm10:1e-08,musCar1:0.003483731671):1e-08,musPah1:0.003540239878):0.003660922617,rn6:0.003486430598):0.05854324695,((criGri1:0.5208362155,mesAur1:1e-08):1e-08,micOch1:0.02384054201):1e-08):1e-08,nanGal1:0.006044583356):0.02480927182,jacJac1:0.4900641624):1e-08,(casCan1:0.005151563336,dipOrd2:0.05076307163):1e-08):1e-08,((hetGla2:0.04639842596,fukDam1:1e-08):0.02060216091,((chiLan1:0.01984792132,octDeg1:0.01623057832):1e-08,cavPor3:10):0.02022048268):0.2023083981):0.0003139719639,(speTri2:0.1016183714,marMar1:1e-08):0.6022821723):0.008364565017,(oryCun2:0.08708699321,ochPri3:0.1349184928):0.1822630132):1e-08,tupChi1:0.3085335671):1e-08):1e-08,galVar1:0.1024295963):0.004212685868,((micMur3:0.04540468122,proCoq1:0.01898727264):1e-08,otoGar3:0.4014013398):1e-08):0.01406541167,tarSyr2:1e-08):0.00195906396,((calJac3:0.0708662841,aotNan1:1e-08):1e-08,(saiBol1:1e-08,cebCap1:1e-08):0.05366297238):1e-08):0.006514901301,(((((rheMac8:0.677842597,macFas5:1e-08):1e-08,macNem1:0.02467703918):0.01867805108,(papAnu3:0.01768616039,(manLeu1:1e-08,cerAty1:1e-08):1e-08):1e-08):1e-08,chlSab2:0.007857319595):0.003778429951,((colAng1:1e-08,pilTep1:1e-08):1e-08,(rhiRox1:0.009752306308,rhiBie1:1e-08):1e-08):1e-08):1e-08):0.003515958753,nomLeu3:0.007579392832):1e-08,ponAbe2:1e-08):1e-08,gorGor5:1e-08):0.003661548052,(panTro5:0.006410353982,panPan2:10):0.0009681857394,hg38:1e-08);
CACTIN	(((((((((((((((phaCin1:0.03444310365,sarHar1:0.02490605073):0.07718116593,monDom5:0.2611332518):0.03733727368,ornAna2:0.3319617811):0.1919038662,((((loxAfr3:0.05583450031,triMan1:0.08771241574):1e-08,proCap2:0.1338579175):0.009544687947,(((chrAsi1:0.07594011751,echTel2:0.1196864679):0.01387557994,eleEdw1:0.3365378669):0.004201270874,oryAfe1:0.05433043905):0.009250547578):0.1014796876,(dasNov3:0.08606579759,choHof2:0.06238789763):0.0474562674):0.03295063724):1e-08,((((((((((((oviAri4:0.008122693,oviCan1:0.03518252614):0.0001903219378,capHir2:0.003928026239):1e-08,panHod1:0.01574992581):0.008108884535,(((bisBis1:1e-08,bosMut1:0.003966345028):0.003958559909,(bosInd1:0.003989557054,bosTau8:0.001979817876):1e-08):0.01006002895,bubBub1:0.0100490576):0.005968766224):0.007195562047,(odoVir1:0.006115417023,cerEla1:0.004071184042):0.005054786037):0.04181798894,((((orcOrc1:0.008082762351,delLeu1:0.002753147805):0.003459617952,lipVex1:0.008090045198):0.02424921496,phyCat1:0.03023764412):0.004024124558,(balAcu1:0.008301219069,balMys1:0.004004798995):0.02300703186):0.01577996182):0.04363803741,susScr11:0.03583397461):0.02013755329,(((camFer2:0.04420753012,camBac1:0.0980624905):1e-08,camDro1:0.00342893758):0.002464323984,vicPac2:0.002778273227):0.03764524119):0.007294351229,(((equCab3:1e-08,equPrz1:1e-08):0.01476487998,equAsi1:0.02062226155):0.4336297463,cerSim1:0.05344759796):0.04873703822):1e-08,((((((myoBra1:0.007846532039,myoLuc2:1e-08):0.006385093126,myoDav1:0.01880031506):0.002406936496,eptFus1:0.00799316667):0.0137613488,minNat1:0.01876741514):0.02115213027,desRot1:0.05283472559):0.0356843695,(((pteAle1:0.002070304768,pteVam2:0.002027811409):0.004024686089,rouAeg1:0.01453726235):0.06373041905,(rhiSin1:0.01677801193,hipArm1:0.02235146096):0.0332859178):0.01382198432):0.03037314535):1e-08,(((((((lepWed1:1e-08,neoSch1:0.00217119002):1e-08,odoRosDiv1:0.002394396067):0.01160943724,((musFur1:0.0141453193,enhLut1:0.01003822159):0.0357813815,ailFul1:0.01096580941):1e-08):1e-08,(ailMel1:0.06542506962,ursMar1:0.04250105459):1e-08):0.02980155109,(canFam3:0.002010046594,lycPic1:1e-08):0.01832329756):1e-08,((felCat8:0.3331952887,aciJub1:0.01166834867):1e-08,(panTig1:0.3393887404,panPar1:0.02156117595):0.02481188165):0.1909613367):0.1839056135,manJav1:0.1791137872):0.002301864701):0.02666965583,((eriEur2:0.244185754,sorAra2:0.1356472153):0.02463921341,conCri1:0.09079114223):0.08275226003):0.0170697078):0.02432524906,((((((((((((mm10:0.01438575657,musCar1:0.008139339774):0.002737153821,musPah1:0.02084807654):0.009875732876,rn6:0.03781395881):0.03933577127,merUng1:0.05174233247):0.01064484337,(mesAur1:0.03427195327,micOch1:0.0485922376):0.02470953394):0.05076390637,nanGal1:0.08970680606):0.0293726222,jacJac1:0.1176319893):0.06885997342,(casCan1:0.05558830396,dipOrd2:0.21455262):0.02816466815):0.02092319749,((hetGla2:0.02256482324,fukDam1:0.048359044):0.03811928048,((chiLan1:0.03858933387,octDeg1:0.03526850824):0.01262805203,cavPor3:0.06980929809):0.003475761887):0.08525105237):1e-08,(speTri2:0.01030377928,marMar1:0.01274652236):0.06386442036):0.01463132621,ochPri3:0.3310528106):0.004397618382,tupChi1:0.2384624602):0.01913756245):0.007883596408,galVar1:0.1725273683):1e-08,((micMur3:0.01086082605,proCoq1:0.01963750274):0.02968120689,otoGar3:0.11504373):0.02758515064):1e-08,tarSyr2:1.184451475):0.02714935745,((calJac3:0.01487226793,aotNan1:0.01423270337):1e-08,(saiBol1:0.1295477868,cebCap1:0.007704821684):1e-08):0.07355380201):0.01373462007,(((((rheMac8:1e-08,macFas5:1e-08):0.001990733131,macNem1:1e-08):0.006710954051,(papAnu3:1e-08,(manLeu1:1e-08,cerAty1:0.00399238137):0.002490934361):0.004087790766):1e-08,chlSab2:0.009506983147):0.003956775996,((colAng1:0.02197936336,pilTep1:0.01016339698):1e-08,(nasLar1:1e-08,(rhiRox1:1e-08,rhiBie1:0.07206150782):0.006253990983):0.001992801747):1e-08):0.0134694826):1e-08,nomLeu3:0.01995391384):1e-08,ponAbe2:0.009495803423):0.01081548838,gorGor5:0.002119634487):0.001895596321,(panTro5:1e-08,panPan2:1e-08):0.01292693901,hg38:0.006182147999);
CACUL1	(((((((((((((((phaCin1:0.006473543105,sarHar1:1e-08):0.009901503128,monDom5:0.05024743804):0.5870399866,ornAna2:0.1913671348):0.2747194217,((((loxAfr3:0.02311451953,triMan1:0.2870115673):1e-08,proCap2:0.2323436363):1e-08,(((chrAsi1:0.2785351959,echTel2:0.551192222):1e-08,eleEdw1:0.4965695262):1e-08,oryAfe1:0.1618756153):0.1328811567):0.06079731242,(dasNov3:0.02748788094,choHof2:0.06728328742):0.0184437755):0.003749984192):0.00565374571,((((((((((((oviAri4:0.008468997816,oviCan1:1.261326949):0.008309844302,capHir2:1e-08):0.03827417092,panHod1:0.01858794578):1e-08,((bisBis1:0.02542441469,bosMut1:1e-08):1e-08,(bosInd1:1e-08,bosTau8:1e-08):1e-08):1e-08):0.06069212554,(odoVir1:1e-08,cerEla1:1e-08):1e-08):0.2991710345,(((((turTru3:0.01343833355,orcOrc1:1e-08):1e-08,delLeu1:0.01339322847):1e-08,lipVex1:0.02721451039):1e-08,phyCat1:1e-08):1e-08,(balAcu1:1e-08,balMys1:1e-08):0.01324985091):0.0493601574):1e-08,susScr11:0.2052824484):0.03172621733,(((camFer2:0.06778540276,camBac1:0.004003338736):1e-08,camDro1:0.007811144205):1e-08,vicPac2:0.3444991732):0.02928034445):0.01621043982,(((equCab3:0.01946788129,equPrz1:0.1007275772):1e-08,equAsi1:0.0691633722):0.1359236368,cerSim1:0.04218563173):0.00387865422):1e-08,((((((myoBra1:1e-08,myoLuc2:1e-08):0.03121702716,myoDav1:0.03861581374):1e-08,eptFus1:0.04053062452):1e-08,minNat1:1e-08):5.568264228,desRot1:0.1645749486):1e-08,(((pteAle1:1e-08,pteVam2:1e-08):0.02100632297,rouAeg1:1e-08):0.2144641568,(rhiSin1:0.1184286849,hipArm1:1e-08):0.04955880758):1e-08):1e-08):1e-08,((((((neoSch1:0.06575622955,odoRosDiv1:0.118055611):1e-08,((musFur1:0.0122354766,enhLut1:0.007521565037):0.08655254779,ailFul1:0.06658592895):0.1132537203):1e-08,(ailMel1:1e-08,ursMar1:0.6551716366):1e-08):0.09631610979,(canFam3:1e-08,lycPic1:1e-08):0.2376331177):1e-08,((felCat8:0.3955456116,aciJub1:0.06205730252):1e-08,(panTig1:1e-08,panPar1:0.3562603667):1e-08):0.07027508118):0.1324994879,(manPen1:1e-08,manJav1:0.08468792971):0.5177733123):0.02648801859):0.0004183143174,((eriEur2:0.2723259232,sorAra2:0.2613251988):0.2104804488,conCri1:0.06915852729):0.04902784572):0.01993653774):1e-08,((((((((((((mm10:1e-08,musCar1:0.008071608828):0.005604892196,musPah1:0.0195270623):0.02193711966,rn6:0.1261017109):0.2109278319,merUng1:0.09262236075):1e-08,((criGri1:0.2189327545,mesAur1:0.1147529689):0.03187114515,micOch1:0.1970058408):0.08192154408):0.09406973915,nanGal1:0.4139608546):0.07790687594,jacJac1:0.4455165781):1e-08,(casCan1:0.2037813962,dipOrd2:0.3691770661):0.08361655446):0.02977563055,((hetGla2:0.1718832489,fukDam1:0.03634159824):1e-08,((chiLan1:0.08886095132,octDeg1:0.1400658323):0.05146578009,cavPor3:0.2206577475):1e-08):0.08183630175):0.1207729974,(speTri2:0.1129292618,marMar1:1e-08):1e-08):0.0747112488,(oryCun2:0.1718714043,ochPri3:0.5904024215):0.05764801858):1e-08,tupChi1:0.08283619876):0.02078038123):0.02620065612,galVar1:0.3395961746):0.005877340185,((micMur3:0.01237522161,proCoq1:0.05238694513):0.01916586574,otoGar3:0.06002004729):0.01068870246):1e-08,tarSyr2:0.2577859321):0.05117845123,((calJac3:0.01486846669,aotNan1:1e-08):1e-08,(saiBol1:0.02116333771,cebCap1:0.02064802468):1e-08):0.01327026521):0.01040823137,(((((rheMac8:1e-08,macFas5:0.01031768052):0.01037987719,macNem1:1e-08):1e-08,(papAnu3:1e-08,(manLeu1:1e-08,cerAty1:0.06781889976):1e-08):1e-08):1e-08,chlSab2:0.02086115525):1e-08,((colAng1:0.03013578175,pilTep1:1e-08):1e-08,(nasLar1:1e-08,(rhiRox1:1e-08,rhiBie1:1e-08):0.007324716425):0.002595474211):0.01027349826):1e-08):1e-08,nomLeu3:0.1121046906):1e-08,ponAbe2:0.01174549722):1e-08,gorGor5:0.01058017367):1e-08,(panTro5:0.01037915931,panPan2:0.0104150263):1e-08,hg38:0.01036699173);
CACYBP	(((((((((((((((phaCin1:0.04191714948,sarHar1:0.01360986641):0.04341248435,monDom5:0.04269767311):0.1412558214,ornAna2:0.1305812725):0.1897007132,((((loxAfr3:0.04157972576,triMan1:0.02272262526):1e-08,proCap2:0.03304740795):0.005909006603,(((chrAsi1:0.05471647608,echTel2:0.09991334188):1e-08,eleEdw1:0.07333773982):0.006338493103,oryAfe1:0.06925321383):1e-08):0.01353371367,(dasNov3:1e-08,choHof2:0.01198534479):0.0221869229):1e-08):0.01430951808,((((((((((((oviAri4:0.005844249905,oviCan1:1e-08):1e-08,capHir2:1e-08):1e-08,panHod1:1e-08):0.005892546049,(((bisBis1:1e-08,bosMut1:1e-08):1e-08,(bosInd1:1e-08,bosTau8:1e-08):1e-08):1e-08,bubBub1:1e-08):1e-08):1e-08,(odoVir1:1e-08,cerEla1:0.01926231151):1e-08):0.04507046166,((((turTru3:0.005771481778,orcOrc1:1e-08):1e-08,delLeu1:0.005773258203):1e-08,lipVex1:0.005775538273):0.0057712581,(balAcu1:1e-08,balMys1:0.005810056477):1e-08):0.0185966501):0.005647846108,susScr11:0.01823284728):0.005842130746,(((camFer2:1e-08,camBac1:1e-08):1e-08,camDro1:1e-08):0.00579862225,vicPac2:1e-08):0.01170912723):1e-08,(((equCab3:1e-08,equPrz1:1e-08):1e-08,equAsi1:1e-08):0.02423621127,cerSim1:0.01788800894):1e-08):1e-08,((((((myoBra1:0.0066354669,myoLuc2:1e-08):1e-08,myoDav1:0.02033223955):1e-08,eptFus1:0.01170343705):0.02965616263,minNat1:0.04274185498):0.006018628793,desRot1:0.03577337613):0.01173000198,(((pteAle1:1e-08,pteVam2:1e-08):0.02600830379,rouAeg1:1e-08):0.01912090482,(rhiSin1:0.03352889084,hipArm1:0.01809901629):0.01122288105):0.01199575752):0.01199266492):1e-08,(((((((lepWed1:1e-08,neoSch1:1e-08):1e-08,odoRosDiv1:1e-08):1e-08,((musFur1:1e-08,enhLut1:0.005810147921):0.01188984927,ailFul1:0.005918525691):0.005828181526):1e-08,(ailMel1:1e-08,ursMar1:1e-08):0.005828737494):0.005847969311,(canFam3:1e-08,lycPic1:1e-08):0.01176262893):1e-08,((felCat8:1e-08,aciJub1:0.08585965561):1e-08,(panTig1:0.0781120575,panPar1:1e-08):1e-08):0.03065394076):1e-08,(manPen1:0.00651667095,manJav1:1e-08):0.05006489047):1e-08):1e-08,((eriEur2:0.09750500261,sorAra2:0.1369521892):1e-08,conCri1:0.05135236906):0.005849663873):1e-08):1e-08,((((((((((((mm10:0.005961171135,musCar1:1e-08):1e-08,musPah1:0.01544989277):1e-08,rn6:0.02466495963):0.01232335372,merUng1:0.03056597048):0.007045011937,((criGri1:0.05465072015,mesAur1:0.01503693614):1e-08,micOch1:0.0363712446):1e-08):0.03350701272,nanGal1:0.1057133742):1e-08,jacJac1:0.05002820014):0.01474658757,(casCan1:0.0868831138,dipOrd2:0.07920989235):0.005002731769):1e-08,((hetGla2:0.02197083157,fukDam1:0.01649569083):0.0123105477,((chiLan1:0.02406601353,octDeg1:0.04179453571):1e-08,cavPor3:0.05344211838):0.005826118873):0.03357213248):1e-08,(speTri2:1e-08,marMar1:1e-08):0.03367924256):0.006403043816,(oryCun2:0.0972321263,ochPri3:0.1252452113):0.008722990546):0.005380262416,tupChi1:0.04878784579):0.006391635939):1e-08,galVar1:0.0426581774):1e-08,((micMur3:0.01793818568,proCoq1:0.01180964332):1e-08,otoGar3:0.03060694861):0.005896812056):0.005665242652,tarSyr2:0.07267110954):0.006514874898,((calJac3:0.01225277076,aotNan1:1e-08):1e-08,(saiBol1:0.00627708282,cebCap1:1e-08):1e-08):0.006038897341):1e-08,(((((rheMac8:1e-08,macFas5:1e-08):1e-08,macNem1:1e-08):1e-08,(papAnu3:1e-08,(manLeu1:1e-08,cerAty1:0.01617291743):0.01484221928):1e-08):1e-08,chlSab2:1e-08):1e-08,((colAng1:1e-08,pilTep1:0.03070817839):1e-08,(nasLar1:1e-08,(rhiRox1:1e-08,rhiBie1:0.01222067484):1e-08):1e-08):1e-08):0.006040714238):1e-08,nomLeu3:0.006203713558):1e-08,ponAbe2:1e-08):1e-08,gorGor5:1e-08):1e-08,(panTro5:1e-08,panPan2:1e-08):1e-08,hg38:1e-08);
CAD	(((((((((((((((phaCin1:0.01585115756,sarHar1:0.02098663513):0.001622998077,monDom5:0.02551734555):0.0392071545,ornAna2:0.08277047007):0.05279673932,((((loxAfr3:0.01382214216,triMan1:0.0165509438):0.004787988977,proCap2:0.03003884029):0.01260784748,(((chrAsi1:0.02759798936,echTel2:0.04763094669):0.006422652547,eleEdw1:0.03345051871):0.00340751242,oryAfe1:0.01812192901):0.002533489395):0.007283897158,(dasNov3:0.03769250337,choHof2:0.02549053354):0.01665113941):0.0002779807626):0.003409585387,((((((((((((oviAri4:1e-08,oviCan1:0.009456500547):0.01478254597,capHir2:0.0006372593959):1e-08,panHod1:0.0196712064):0.0006314633868,(((bisBis1:0.001329385792,bosMut1:0.000633966228):1e-08,(bosInd1:0.001269281985,bosTau8:1e-08):1e-08):0.003842742861,bubBub1:0.003854106494):0.003218109425):0.003809587387,(odoVir1:0.002556646329,cerEla1:0.002553874555):0.001963752836):0.009831486362,(((((turTru3:0.0006862847764,orcOrc1:0.003795168673):0.002561025432,delLeu1:0.003150270833):0.001172850746,lipVex1:0.004624702815):0.002814710506,phyCat1:0.005787106522):0.001163690097,(balAcu1:0.004805604017,balMys1:0.007634309272):0.002153715116):0.01126580269):0.001835749328,susScr11:0.01956574245):0.001878514084,(((camFer2:0.0006342738327,camBac1:1e-08):1e-08,camDro1:0.00390000847):0.003875967488,vicPac2:0.00450837884):0.008051661113):0.009100158775,(((equCab3:0.0006323671814,equPrz1:1e-08):0.003205480519,equAsi1:0.002551597184):0.02035234679,cerSim1:0.01326545159):0.00580066977):0.0007466585947,((((((myoBra1:0.001934142571,myoLuc2:0.00267879595):0.002822967979,myoDav1:0.005153459356):0.01419363864,eptFus1:0.009104525539):0.006086049007,minNat1:0.01826114339):0.003952167883,desRot1:0.02053952015):0.004948848159,(((pteAle1:0.001917988013,pteVam2:0.0006307017435):0.005125184505,rouAeg1:0.007233663844):0.01939684898,(rhiSin1:0.01807251973,hipArm1:0.01018559989):0.01108703627):0.0007236101068):0.006116176679):0.00095561007,(((((((lepWed1:0.001275791833,neoSch1:1e-08):0.002550769633,odoRosDiv1:0.005201871635):0.004756403903,((musFur1:0.004256585904,enhLut1:0.002152439033):0.003853989409,ailFul1:0.008956664004):0.007864065084):1e-08,(ailMel1:0.003237517368,ursMar1:0.002583472732):0.005674760459):0.000941870454,(canFam3:1e-08,lycPic1:0.001914132307):0.01041840908):0.0005345809883,((felCat8:1e-08,aciJub1:0.00769609322):1e-08,(panTig1:0.004000778806,panPar1:0.001283531674):1e-08):0.005831331119):0.009611931849,(manPen1:0.003387664648,manJav1:0.00434032881):0.02008588164):0.001727744283):0.0010446204,((eriEur2:0.05378284855,sorAra2:0.0427948192):0.01043557862,conCri1:0.02643248963):0.01076369801):0.00224540301):0.002689364062,((((((((((((mm10:0.002463817337,musCar1:0.003494148523):0.003728879677,musPah1:0.00618229588):0.006792812211,rn6:0.0159086454):0.004167665868,merUng1:0.01585941237):0.001510005743,((criGri1:0.02254224818,mesAur1:0.006290579167):0.004342723064,micOch1:0.004976486534):0.0005888149421):0.01801189885,nanGal1:0.02062170896):0.01241251567,jacJac1:0.03358218787):0.002645201544,(casCan1:0.01971658649,dipOrd2:0.03517991691):0.01087636154):0.005123947308,((hetGla2:0.01053283136,fukDam1:0.0153442981):0.0109574429,((chiLan1:0.01016241567,octDeg1:0.02273306015):0.003220135187,cavPor3:0.01630013982):0.006490550799):0.03757724096):0.003436757522,(speTri2:0.002902614455,marMar1:0.004936003795):0.01965048928):0.008115619861,(oryCun2:0.01656015108,ochPri3:0.03262349803):0.01296245565):0.005818925523,tupChi1:0.03797455758):1e-08):1e-08,galVar1:0.03124541216):0.004850686215,((micMur3:0.008522913395,proCoq1:0.01044028497):0.00633588805,otoGar3:0.02916842348):0.01209116723):0.00166711437,tarSyr2:0.03579271485):0.009396056829,((calJac3:0.002135374622,aotNan1:0.006959365858):0.0009036967449,(saiBol1:0.002474630472,cebCap1:0.004580148705):1e-08):0.006997080078):0.001289611418,(((((rheMac8:0.00126520233,macFas5:1e-08):1e-08,macNem1:1e-08):0.0006332932083,(papAnu3:0.0006326445039,(manLeu1:0.0006323358885,cerAty1:0.001266499067):1e-08):1e-08):0.00125708342,chlSab2:0.005740502547):0.001537594126,((colAng1:0.003656835204,pilTep1:0.003294852804):0.0006334805935,(nasLar1:0.01897930277,(rhiRox1:1e-08,rhiBie1:1e-08):1e-08):0.002023459678):0.007565557573):0.006937859945):1e-08,nomLeu3:0.001912907771):1e-08,ponAbe2:0.006485382616):0.0006347695512,gorGor5:0.003207730141):1e-08,(panTro5:1e-08,panPan2:0.000634752649):0.0006346582347,hg38:0.0006350721278);
CADM1	(((((((((((((phaCin1:1e-08,sarHar1:1e-08):1e-08,monDom5:1e-08):0.6675412208,((((loxAfr3:0.1946682676,triMan1:0.06265951326):1e-08,proCap2:0.7230436934):1e-08,(((chrAsi1:0.1270345294,echTel2:0.3747372576):1e-08,eleEdw1:0.1275704349):1e-08,oryAfe1:0.309761653):0.1432759553):1e-08,(dasNov3:1e-08,choHof2:0.3148901842):1e-08):1e-08):0.04163258116,((((((((((((oviAri4:1e-08,oviCan1:0.5872438349):0.6849480411,capHir2:1e-08):1e-08,panHod1:1.089088487):1e-08,(((bisBis1:1e-08,bosMut1:1e-08):1e-08,(bosInd1:1e-08,bosTau8:1e-08):0.01795955051):0.1067157889,bubBub1:1e-08):10):1e-08,(odoVir1:0.02568588439,cerEla1:1e-08):0.6247446859):1e-08,(((((turTru3:1e-08,orcOrc1:1e-08):1e-08,delLeu1:1e-08):1e-08,lipVex1:1e-08):1e-08,phyCat1:0.07189128271):0.06667218367,(balAcu1:0.6363438316,balMys1:1e-08):1e-08):0.0797255609):1e-08,susScr11:1e-08):0.3808485077,(camBac1:10,camDro1:1e-08):0.4363302588):0.2634966733,(((equCab3:1e-08,equPrz1:1e-08):0.1457190107,equAsi1:0.1695097801):1e-08,cerSim1:0.3150903004):1e-08):0.2240984563,((((((myoBra1:1e-08,myoLuc2:1e-08):1e-08,myoDav1:1.377880539):1e-08,eptFus1:1e-08):0.1575923176,minNat1:0.1265140799):1e-08,desRot1:0.8613788032):1e-08,(((pteAle1:1e-08,pteVam2:1e-08):1e-08,rouAeg1:1e-08):0.6485331409,(rhiSin1:0.1301994042,hipArm1:0.2266507625):1e-08):0.08271295804):1e-08):1e-08,((((((lepWed1:1e-08,neoSch1:1e-08):1e-08,odoRosDiv1:1e-08):1e-08,((musFur1:1e-08,enhLut1:1e-08):1e-08,ailFul1:1e-08):0.06271267811):1e-08,(ailMel1:0.1939151573,ursMar1:1e-08):1e-08):1e-08,(canFam3:0.06232233213,lycPic1:0.06779856401):1e-08):1e-08,((felCat8:1e-08,aciJub1:7.907996427):1e-08,(panTig1:0.682948985,panPar1:1e-08):1e-08):1e-08):0.06234377566):1e-08,(eriEur2:0.9086241383,conCri1:0.1273384285):1e-08):1e-08):0.03170758647,((((((((((mm10:1e-08,musCar1:1e-08):0.2031514653,musPah1:1.525969331):1e-08,rn6:0.08968073141):1e-08,((criGri1:10,mesAur1:0.2019056541):0.001218102988,micOch1:0.09969610588):1e-08):1e-08,nanGal1:0.1858759879):0.1583718132,jacJac1:1e-08):1e-08,dipOrd2:0.7993323018):1e-08,(hetGla2:1e-08,((chiLan1:1e-08,octDeg1:1e-08):1e-08,cavPor3:0.8211435625):1e-08):1e-08):1e-08,(speTri2:0.06260914908,marMar1:0.1944107759):1e-08):1e-08,(oryCun2:0.2172979592,ochPri3:3.432152057):0.01309260625):1e-08):1e-08,((micMur3:1e-08,proCoq1:1e-08):0.3128443317,otoGar3:1.898370201):1e-08):1e-08,tarSyr2:1e-08):1.30296463,((calJac3:0.1189708492,aotNan1:0.03583557943):1e-08,(saiBol1:0.01723428871,cebCap1:1e-08):1e-08):0.03128291704):1e-08,(((((rheMac8:1e-08,macFas5:1e-08):1e-08,macNem1:1e-08):1e-08,(papAnu3:1e-08,(manLeu1:1e-08,cerAty1:1e-08):1e-08):1e-08):1e-08,chlSab2:2.251718962):1e-08,((colAng1:0.03849654334,pilTep1:0.01789052272):0.01833857139,(nasLar1:1e-08,(rhiRox1:1e-08,rhiBie1:1e-08):0.01818999016):1e-08):1e-08):0.0731314236):0.01512426081,nomLeu3:0.02377864482):1e-08,ponAbe2:1e-08):0.05380551837,gorGor5:1e-08):0.01838263383,(panTro5:1e-08,panPan2:1e-08):1e-08,hg38:1e-08);
CADM2	((((((((((((phaCin1:0.03114308195,sarHar1:0.03535863038):0.01881662642,monDom5:0.01645724368):0.2005706867,(((loxAfr3:0.02561871733,triMan1:0.01371433905):0.01841339339,(((chrAsi1:0.1229395388,echTel2:0.08875543756):1e-08,eleEdw1:0.0209093067):1e-08,oryAfe1:0.04359525964):0.00492398985):0.03599022801,dasNov3:0.0201796231):1e-08):1e-08,(((((((((((oviAri4:1e-08,oviCan1:1e-08):1e-08,capHir2:1e-08):0.005896485842,(((bisBis1:1e-08,bosMut1:1e-08):1e-08,(bosInd1:1e-08,bosTau8:1e-08):1e-08):0.005977412589,bubBub1:0.03708789001):1e-08):0.009645304202,cerEla1:0.006128909621):0.03386396422,((((turTru3:1e-08,orcOrc1:1e-08):1e-08,delLeu1:0.005655801183):1e-08,lipVex1:0.01167309813):1e-08,balAcu1:1e-08):0.01766613639):1e-08,susScr11:0.005617407507):1e-08,(((camFer2:1e-08,camBac1:1e-08):1e-08,camDro1:1e-08):1e-08,vicPac2:1e-08):0.01134735924):0.00596572171,((equCab3:0.005514972491,equAsi1:0.005633062027):0.01509599742,cerSim1:0.0223300081):0.01573343572):0.02248843837,((((myoBra1:1e-08,myoDav1:0.007401889916):1e-08,eptFus1:1e-08):0.02020758699,desRot1:0.0486725406):1e-08,(((pteAle1:1e-08,pteVam2:0.01123858971):0.0136165269,rouAeg1:0.01221288339):1e-08,(rhiSin1:0.02850849305,hipArm1:0.01936972079):1e-08):0.006251248207):0.007410937717):1e-08,(((((((lepWed1:1e-08,neoSch1:1e-08):0.01732027581,odoRosDiv1:0.01690335908):1e-08,((musFur1:0.01092704635,enhLut1:1e-08):0.005697383141,ailFul1:1e-08):0.02824200184):1e-08,ursMar1:1e-08):0.005342327858,(canFam3:1e-08,lycPic1:1e-08):0.01731068366):1e-08,((felCat8:0.006401912951,aciJub1:1e-08):1e-08,panTig1:1e-08):0.005803016472):0.0109730629,manJav1:0.0232816009):1e-08):1e-08,((eriEur2:0.009344946516,sorAra2:0.07724820695):0.02598468419,conCri1:0.04983299691):0.03764840505):1e-08):1e-08,(((((((((((mm10:1e-08,musCar1:1e-08):1e-08,musPah1:0.005686621101):0.01169881079,rn6:0.007140573398):1e-08,((criGri1:0.005826816683,mesAur1:1e-08):0.006032674068,micOch1:0.01162948163):0.005861583363):0.05224310964,nanGal1:0.04774133326):1e-08,jacJac1:0.04010141825):0.01882953672,(casCan1:0.074941092,dipOrd2:0.04725091195):1e-08):0.05394373468,((hetGla2:0.02164123266,fukDam1:0.03477303111):0.009104065455,((chiLan1:0.006775567551,octDeg1:0.0306166642):1e-08,cavPor3:0.05899255633):0.01553638798):0.01797659906):1e-08,(speTri2:1e-08,marMar1:0.01025053222):0.01698461707):0.0139710895,(oryCun2:0.03452165404,ochPri3:0.02929484417):0.02205324389):1e-08,tupChi1:0.04342814611):1e-08):0.01383348208,((micMur3:0.005642362164,proCoq1:1e-08):1e-08,otoGar3:0.05728844979):1e-08):0.01160860365,((calJac3:0.01180911097,aotNan1:1e-08):1e-08,(saiBol1:1e-08,cebCap1:0.01152303049):1e-08):1e-08):1e-08,(((((rheMac8:1e-08,macFas5:1e-08):0.005481562518,macNem1:1e-08):0.01143217858,(papAnu3:1e-08,(manLeu1:1e-08,cerAty1:1e-08):0.005744631455):1e-08):0.00571994043,chlSab2:1e-08):1e-08,((colAng1:0.005699262858,pilTep1:1e-08):1e-08,(nasLar1:0.01036034358,(rhiRox1:1e-08,rhiBie1:0.005739241338):1e-08):1e-08):1e-08):1e-08):1e-08,nomLeu3:0.0058007704):1e-08,ponAbe2:1e-08):1e-08,gorGor5:1e-08):1e-08,(panTro5:1e-08,panPan2:1e-08):1e-08,hg38:1e-08);
CADM3	((((((((((((((phaCin1:0.02597163798,sarHar1:0.006663653539):0.01310349862,monDom5:0.02222474136):0.3531267638,((((loxAfr3:0.0209260919,triMan1:0.01605547781):0.002561700142,proCap2:0.04279709438):0.002513482278,(((chrAsi1:0.02434261739,echTel2:0.04069600818):0.03266386232,eleEdw1:0.06937958672):0.01076487316,oryAfe1:0.02500450973):0.001511243095):0.04543103292,(dasNov3:0.03175890586,choHof2:0.0234603362):0.01701119647):0.003075021707):0.009897784173,((((((((((((oviAri4:0.004093885957,oviCan1:1e-08):0.00406559153,capHir2:1e-08):1e-08,panHod1:0.006160405662):0.005413479552,(((bisBis1:0.01211195775,bosMut1:1e-08):0.001901694566,(bosInd1:1e-08,bosTau8:0.002698065577):1e-08):0.002746506548,bubBub1:1e-08):1e-08):1e-08,(odoVir1:0.002682000817,cerEla1:0.003203128994):0.002704060406):0.01706812358,(((((turTru3:1e-08,orcOrc1:0.002724564987):1e-08,delLeu1:1e-08):1e-08,lipVex1:0.003022159168):0.002724313234,phyCat1:0.008209613656):1e-08,(balAcu1:0.002726233399,balMys1:1e-08):1e-08):0.01120589791):0.003044362112,susScr11:0.02455063332):1e-08,(((camFer2:1e-08,camBac1:1e-08):1e-08,camDro1:0.003135478017):1e-08,vicPac2:0.004900784053):0.01584665503):0.005787596479,(((equCab3:1e-08,equPrz1:1e-08):1e-08,equAsi1:1e-08):0.02276791388,cerSim1:0.00861993452):0.01942578338):1e-08,((((((myoBra1:0.0747536432,myoLuc2:0.006858497556):0.01113813135,myoDav1:0.05805370671):0.01328503509,eptFus1:0.04955124653):0.03002132685,minNat1:0.01233935087):0.01132292945,desRot1:0.02453755185):0.01251842976,(((pteAle1:0.002731270895,pteVam2:1e-08):0.002755509582,rouAeg1:0.01097825792):0.008497734469,(rhiSin1:0.01333279031,hipArm1:0.04839099548):0.03111249202):1e-08):0.00587477529):0.002263641227,(((((((lepWed1:1e-08,neoSch1:1e-08):1e-08,odoRosDiv1:0.005469356876):0.005493517091,((musFur1:0.002746055917,enhLut1:0.002746859898):1e-08,ailFul1:0.00313687508):1e-08):1e-08,(ailMel1:0.003128195937,ursMar1:0.003581389229):0.003128140384):1e-08,(canFam3:1e-08,lycPic1:0.003123298755):0.003129656621):1e-08,((felCat8:0.004766166329,aciJub1:0.01310352897):1e-08,(panTig1:0.009713724115,panPar1:1e-08):0.003129268267):0.006264720609):0.0142215446,manJav1:0.04538880153):1e-08):0.002874696142,((eriEur2:0.09232544095,sorAra2:0.1143974375):0.02336435218,conCri1:0.05335036851):0.04309880497):0.002598799128):0.006769413488,(((((((((((mm10:1e-08,musCar1:1e-08):1e-08,musPah1:0.00274279652):1e-08,rn6:0.008240204843):0.01648613089,((criGri1:0.03583469569,mesAur1:0.002705740988):1e-08,micOch1:0.01672054978):0.005319008504):0.007044791229,nanGal1:0.01236059061):1e-08,jacJac1:0.03138244376):0.01974789375,(casCan1:0.01657336002,dipOrd2:0.02519358922):0.001837416206):1e-08,((hetGla2:0.007294351564,fukDam1:1e-08):0.01471625976,((chiLan1:0.008080816983,octDeg1:0.002714901176):1e-08,cavPor3:0.01079211204):0.002704613781):0.02319288298):1e-08,(speTri2:1e-08,marMar1:0.003067414282):0.0427663214):0.01478906898,(oryCun2:0.01766916591,ochPri3:0.01164224757):0.006072019967):0.004580382569,tupChi1:0.05102372386):0.002946239947):0.002967385757,galVar1:0.1376605995):1e-08,((micMur3:0.005450003459,proCoq1:0.002609181108):0.008636364843,otoGar3:0.03672403197):0.002762691701):0.006796481537,tarSyr2:0.03172982872):0.01103491918,((calJac3:0.002816806723,aotNan1:1e-08):1e-08,(saiBol1:0.005516739224,cebCap1:0.005471622398):0.002684776587):0.005420652108):1e-08,(((((rheMac8:1e-08,macFas5:1e-08):1e-08,macNem1:0.002678546157):1e-08,(papAnu3:1e-08,(manLeu1:1e-08,cerAty1:1e-08):1e-08):1e-08):1e-08,chlSab2:1e-08):0.002672902346,((colAng1:1e-08,pilTep1:1e-08):1e-08,(nasLar1:1e-08,(rhiRox1:0.002677035191,rhiBie1:1e-08):1e-08):1e-08):1e-08):0.008187461854):1e-08,nomLeu3:0.002692525603):0.00294360535,ponAbe2:1e-08):1e-08,gorGor5:1e-08):1e-08,(panTro5:1e-08,panPan2:1e-08):1e-08,hg38:1e-08);
CADM4	((((((((((((((phaCin1:0.008767127039,sarHar1:0.02248909904):1e-08,monDom5:1e-08):0.1255482164,((((loxAfr3:0.0155421882,triMan1:0.005381813683):0.008071631809,proCap2:0.01327503086):0.01312844026,(((chrAsi1:0.004796794119,echTel2:0.005403013389):0.005006310544,eleEdw1:0.009910193669):1e-08,oryAfe1:0.02009231318):0.005927786939):0.03482747195,(dasNov3:0.01549612796,choHof2:0.0210973546):1e-08):1e-08):0.004404715945,((((((((((((oviAri4:1e-08,oviCan1:0.007188129823):0.06504613948,capHir2:1e-08):1e-08,panHod1:0.005092690104):0.003573449198,(((bisBis1:1e-08,bosMut1:1e-08):1e-08,(bosInd1:1e-08,bosTau8:1e-08):1e-08):1e-08,bubBub1:1e-08):1e-08):0.003723376921,(odoVir1:1e-08,cerEla1:1e-08):0.04333675165):0.007081389919,((((orcOrc1:1e-08,delLeu1:1e-08):0.003449868193,lipVex1:0.003461466002):1e-08,phyCat1:1e-08):1e-08,(balAcu1:1e-08,balMys1:1e-08):1e-08):0.003531950887):1e-08,susScr11:0.007115231175):1e-08,(((camFer2:0.005988361943,camBac1:1e-08):1e-08,camDro1:1e-08):1e-08,vicPac2:1e-08):0.01561063898):1e-08,(((equCab3:1e-08,equPrz1:0.006675982463):1e-08,equAsi1:1e-08):1e-08,cerSim1:0.005077120406):0.007213815979):1e-08,((((((myoBra1:1e-08,myoLuc2:0.00509569881):1e-08,myoDav1:0.005331450346):1e-08,eptFus1:1e-08):0.02211998084,minNat1:0.03807099823):1e-08,desRot1:0.03169321264):0.004818598697,(((pteAle1:1e-08,pteVam2:1e-08):1e-08,rouAeg1:1e-08):0.003491607948,(rhiSin1:0.005306724246,hipArm1:0.02600721897):0.006918055415):1e-08):0.007173334079):1e-08,(((((((lepWed1:1e-08,neoSch1:1e-08):1e-08,odoRosDiv1:1e-08):1e-08,((musFur1:1e-08,enhLut1:1e-08):1e-08,ailFul1:1e-08):0.003544559223):1e-08,(ailMel1:1e-08,ursMar1:1e-08):1e-08):1e-08,(canFam3:1e-08,lycPic1:1e-08):1e-08):1e-08,((felCat8:1e-08,aciJub1:0.04957691757):1e-08,(panTig1:0.01036471803,panPar1:1e-08):1e-08):1e-08):1e-08,(manPen1:1e-08,manJav1:0.005082439671):0.01585820754):1e-08):1e-08,((eriEur2:0.07508381543,sorAra2:0.007885944603):0.02225717819,conCri1:0.01037425167):1e-08):1e-08):1e-08,(((((((((((mm10:1e-08,musCar1:1e-08):1e-08,musPah1:1e-08):0.003557797928,rn6:0.01069745546):1e-08,(criGri1:0.06064435972,micOch1:0.01061041038):0.005099907664):0.003526933968,nanGal1:0.007703196351):1e-08,jacJac1:0.01913174327):0.00361574141,(casCan1:0.007227231558,dipOrd2:1e-08):1e-08):1e-08,((hetGla2:1e-08,fukDam1:1e-08):1e-08,((chiLan1:1e-08,octDeg1:0.005063233232):1e-08,cavPor3:0.005043784018):1e-08):0.01069397177):1e-08,(speTri2:1e-08,marMar1:1e-08):0.01624374611):1e-08,(oryCun2:0.005680936743,ochPri3:0.01610853634):0.005240556983):1e-08,tupChi1:0.03547823184):1e-08):0.003580086773,galVar1:0.01605277283):1e-08,((micMur3:0.003668041967,proCoq1:1e-08):1e-08,otoGar3:0.01552976952):0.003556417752):1e-08,tarSyr2:0.01705354049):0.003551874084,((calJac3:0.005216402305,aotNan1:1e-08):1e-08,(saiBol1:0.005081071888,cebCap1:0.003559281854):1e-08):1e-08):0.003536740166,(((((rheMac8:1e-08,macFas5:1e-08):1e-08,macNem1:0.01098355944):1e-08,(papAnu3:1e-08,(manLeu1:1e-08,cerAty1:1e-08):1e-08):1e-08):1e-08,chlSab2:1e-08):1e-08,((colAng1:1e-08,pilTep1:1e-08):1e-08,(nasLar1:1e-08,(rhiRox1:1e-08,rhiBie1:1e-08):1e-08):1e-08):1e-08):1e-08):1e-08,nomLeu3:0.02680419482):1e-08,ponAbe2:1e-08):1e-08,gorGor5:1e-08):1e-08,(panTro5:1e-08,panPan2:1e-08):1e-08,hg38:1e-08);
CADPS2	(((((((((((((((phaCin1:0.006951570123,sarHar1:0.02206826468):0.00225892515,monDom5:0.01433140558):0.06692239328,ornAna2:0.1227165429):0.1075938673,((loxAfr3:0.02629888265,triMan1:0.01511069038):0.01143024798,((chrAsi1:0.03274240727,echTel2:0.07806081784):0.01051633438,eleEdw1:0.05385200824):0.0009346379968):0.02422728672):0.001703666012,((((((((((((oviAri4:1e-08,oviCan1:0.001480966336):0.001207412567,capHir2:0.001209205457):0.001224979587,panHod1:0.006996725321):1e-08,(bosMut1:1e-08,(bosInd1:0.00249087936,bosTau8:0.001209146001):1.713344012e-06):0.004897706038):0.0005434422952,(odoVir1:0.004088029859,cerEla1:0.004528932916):0.007704016665):0.01694610248,((((turTru3:0.00207327496,orcOrc1:0.002940917426):0.00185713905,delLeu1:0.0082205577):1e-08,lipVex1:0.08198564143):0.03005271205,balAcu1:0.1056774559):0.023548977):0.001528530876,susScr11:0.07998904418):1e-08,(((camFer2:0.02431903162,camBac1:0.01264844601):1e-08,camDro1:1e-08):1e-08,vicPac2:0.003316777797):0.006606231639):0.1176528853,(((equCab3:1e-08,equPrz1:1e-08):0.001632116808,equAsi1:1e-08):0.006517545027,cerSim1:0.01419415939):0.01033166548):0.0001157879795,(((((myoBra1:0.004659883462,myoLuc2:1e-08):0.00749051639,myoDav1:0.004735981702):0.03374967067,minNat1:0.03819126067):0.009029392993,desRot1:0.03658285025):0.01494556786,(((pteAle1:0.001976540513,pteVam2:1e-08):0.003961061659,rouAeg1:0.01935569996):0.08277191048,rhiSin1:0.02755153148):0.005151415797):0.003030303586):1e-08,((((((lepWed1:0.0040938763,neoSch1:0.002701885376):0.002694650377,odoRosDiv1:0.008218191197):0.005449513616,((musFur1:0.003523328467,enhLut1:0.004047097216):0.00682989634,ailFul1:0.002696532631):0.004055407344):1e-08,(ailMel1:0.002427289496,ursMar1:0.01238467991):0.005337229669):0.008675963137,(canFam3:0.004795554627,lycPic1:1e-08):0.06141523684):1e-08,((felCat8:0.01111292289,aciJub1:0.003456430685):1e-08,(panTig1:0.001843883901,panPar1:1e-08):1e-08):0.01329813983):0.006521344922):0.002834617876,(sorAra2:0.04940124163,conCri1:0.02367533326):0.008442674052):1e-08):0.007416204647,(((((((((((mm10:0.001633577401,musCar1:0.006408877988):0.001205960348,musPah1:0.00572017932):0.01359698623,rn6:0.006156362024):0.003483495526,((criGri1:0.008276669439,mesAur1:0.01468397427):0.003766242279,micOch1:0.009620539679):0.00275119636):0.01032089007,nanGal1:0.152044395):0.01052547521,jacJac1:0.07513253957):0.007037646893,(casCan1:0.0240051291,dipOrd2:0.05332689447):0.001910121087):0.001424407214,((hetGla2:0.01596317165,fukDam1:0.07930190693):0.00463891981,((chiLan1:0.03006412731,octDeg1:0.03865430297):0.005523468376,cavPor3:0.01806171411):0.002295853786):0.02634980798):1e-08,(speTri2:0.01787885858,marMar1:0.05705399877):0.01633975048):0.0137479977,(oryCun2:0.01525744418,ochPri3:0.01242055512):0.01915674078):1e-08,tupChi1:0.03517555241):1e-08):0.001024808835,galVar1:0.06167991868):0.002950953994,((micMur3:0.01367037163,proCoq1:0.01197716178):0.003897645348,otoGar3:0.02544895536):0.009773381025):0.004472541119,tarSyr2:0.01990741521):0.04853960294,((calJac3:0.00333578508,aotNan1:0.007747180595):1e-08,saiBol1:0.01082044966):0.008705792432):0.0008694597836,(((((rheMac8:1e-08,macFas5:0.001385243841):1e-08,macNem1:0.001316545389):1e-08,(papAnu3:0.00133649014,(manLeu1:0.007256348166,cerAty1:1e-08):0.00264119852):1e-08):0.006678652031,chlSab2:0.002627283174):1e-08,((colAng1:0.00179700046,pilTep1:0.005354046487):1e-08,nasLar1:1e-08):1e-08):0.001315217819):0.001315863743,nomLeu3:0.01078282962):0.001323572087,ponAbe2:0.00159252565):0.002648938873,gorGor5:1e-08):1e-08,(panTro5:1e-08,panPan2:0.001305876678):0.002632619456,hg38:0.001295696433);
CADPS	(((((((((((((((phaCin1:1e-08,sarHar1:1e-08):1e-08,monDom5:0.00441191268):0.004395999806,ornAna2:0.01170665032):0.004417874854,((((loxAfr3:0.00442090325,triMan1:1e-08):1e-08,proCap2:0.02252951534):1e-08,(((chrAsi1:0.004426319966,echTel2:1e-08):1e-08,eleEdw1:1e-08):1e-08,oryAfe1:0.004399970288):1e-08):1e-08,(dasNov3:0.06330364816,choHof2:1e-08):1e-08):1e-08):1e-08,((((((((((((oviAri4:1e-08,oviCan1:1e-08):1e-08,capHir2:1e-08):1e-08,panHod1:1e-08):1e-08,(((bisBis1:1e-08,bosMut1:1e-08):1e-08,(bosInd1:1e-08,bosTau8:1e-08):1e-08):1e-08,bubBub1:1e-08):1e-08):1e-08,(odoVir1:1e-08,cerEla1:0.004501423538):1e-08):1e-08,(((((turTru3:1e-08,orcOrc1:1e-08):1e-08,delLeu1:1e-08):1e-08,lipVex1:1e-08):0.004382913487,phyCat1:1e-08):1e-08,(balAcu1:1e-08,balMys1:1e-08):1e-08):0.00438898202):1e-08,susScr11:1e-08):1e-08,(((camFer2:1e-08,camBac1:1e-08):1e-08,camDro1:0.004395008678):1e-08,vicPac2:1e-08):1e-08):1e-08,(((equCab3:1e-08,equPrz1:1e-08):1e-08,equAsi1:1e-08):1e-08,cerSim1:1e-08):1e-08):1e-08,((((((myoBra1:1e-08,myoLuc2:1e-08):1e-08,myoDav1:1e-08):1e-08,eptFus1:1e-08):0.008818707375,minNat1:0.004390282984):1e-08,desRot1:1e-08):1e-08,(((pteAle1:1e-08,pteVam2:1e-08):1e-08,rouAeg1:0.004415541896):1e-08,(rhiSin1:1e-08,hipArm1:1e-08):1e-08):1e-08):1e-08):1e-08,(((((((lepWed1:1e-08,neoSch1:1e-08):0.00439789493,odoRosDiv1:1e-08):1e-08,((musFur1:1e-08,enhLut1:1e-08):1e-08,ailFul1:1e-08):1e-08):1e-08,(ailMel1:0.004384255649,ursMar1:0.004419322426):1e-08):1e-08,(canFam3:1e-08,lycPic1:1e-08):1e-08):1e-08,((felCat8:1e-08,aciJub1:1e-08):1e-08,(panTig1:1e-08,panPar1:1e-08):1e-08):0.004407701239):1e-08,manPen1:1e-08):1e-08):1e-08,((eriEur2:1e-08,sorAra2:1e-08):1e-08,conCri1:1e-08):1e-08):1e-08):1e-08,((((((((((((mm10:1e-08,musCar1:1e-08):0.004384454128,musPah1:1e-08):1e-08,rn6:0.08219395763):1e-08,merUng1:1e-08):1e-08,((criGri1:1e-08,mesAur1:1e-08):0.008805846073,micOch1:1e-08):1e-08):1e-08,nanGal1:0.02706743177):1e-08,jacJac1:0.00877821991):1e-08,(casCan1:0.00440221401,dipOrd2:0.004384556168):1e-08):1e-08,((hetGla2:1e-08,fukDam1:1e-08):1e-08,((chiLan1:1e-08,octDeg1:0.008529752422):1e-08,cavPor3:1e-08):1e-08):0.05729997108):1e-08,(speTri2:1e-08,marMar1:1e-08):1e-08):1e-08,(oryCun2:1e-08,ochPri3:1e-08):1e-08):1e-08,tupChi1:1e-08):1e-08):1e-08,galVar1:1e-08):1e-08,((micMur3:1e-08,proCoq1:1e-08):1e-08,otoGar3:0.004384550724):1e-08):1e-08,tarSyr2:1e-08):0.004428438476,((calJac3:1e-08,aotNan1:0.004364163504):1e-08,(saiBol1:1e-08,cebCap1:1e-08):1e-08):0.00876177244):1e-08,(((((rheMac8:1e-08,macFas5:1e-08):1e-08,macNem1:1e-08):1e-08,(papAnu3:1e-08,(manLeu1:1e-08,cerAty1:1e-08):1e-08):1e-08):1e-08,chlSab2:1e-08):1e-08,((colAng1:0.03793395211,pilTep1:1e-08):1e-08,(nasLar1:1e-08,(rhiRox1:1e-08,rhiBie1:1e-08):1e-08):1e-08):1e-08):1e-08):1e-08,nomLeu3:1e-08):1e-08,ponAbe2:1e-08):0.004367896697,gorGor5:1e-08):1e-08,(panTro5:1e-08,panPan2:1e-08):1e-08,hg38:1e-08);
CAGE1	((((((((((((((phaCin1:0.09504727462,sarHar1:0.1547805777):0.02301026603,monDom5:0.1619293429):0.6745275224,((((loxAfr3:0.09150653291,triMan1:0.07559765217):0.005003801493,proCap2:0.4590500425):0.04383854539,(((chrAsi1:0.174526953,echTel2:0.2460113865):0.01379753474,eleEdw1:0.3129909889):0.005399501892,oryAfe1:0.2515570082):0.004718201875):0.06701135646,(dasNov3:0.1168483801,choHof2:0.1556343098):0.07331447574):0.01735952669):0.03863763387,((((((((((((oviAri4:0.005586248575,oviCan1:0.005052782061):0.01366225109,capHir2:0.01511302283):0.006847689264,panHod1:0.02071337668):0.04650827355,(((bisBis1:0.006728882936,bosMut1:0.003368954202):1e-08,(bosInd1:1e-08,bosTau8:0.005042422935):1e-08):0.01349141783,bubBub1:0.0221947163):0.01398764254):0.02414414307,(odoVir1:0.02167958588,cerEla1:0.01912634605):0.0394941649):0.1723253001,(((((turTru3:0.003296652778,orcOrc1:0.00330725338):0.004994661509,delLeu1:0.01502650914):0.007930003359,lipVex1:0.01985249468):0.022342671,phyCat1:0.01629888348):0.01313734712,(balAcu1:0.01424444046,balMys1:0.01426753776):0.005303799055):0.02007122979):0.02659728248,susScr11:0.1948884414):0.01094327875,(((camFer2:0.002809347014,camBac1:1e-08):0.001399819202,camDro1:0.001408751968):0.008136131094,vicPac2:0.02556145727):0.1153613237):0.06887286161,(((equCab3:1e-08,equPrz1:0.001424268881):0.004780049126,equAsi1:0.009580208326):0.1132321967,cerSim1:0.05491128421):0.03183774434):1e-08,((((((myoBra1:0.01568991981,myoLuc2:0.01134187555):0.007871850829,myoDav1:0.03071891246):0.03452497849,eptFus1:0.04271769905):0.04251639837,minNat1:0.1277834055):0.02657666204,desRot1:0.1070676435):0.04941995362,(((pteAle1:0.004951293049,pteVam2:0.001845803093):0.02331810058,rouAeg1:0.07129988601):0.09156072003,(rhiSin1:0.07886762791,hipArm1:0.06438824123):0.07488741932):0.01924854537):0.04191693985):0.00211167208,(((((neoSch1:0.06284448706,odoRosDiv1:0.05250067381):0.05236119857,((musFur1:0.04963925231,enhLut1:0.03399263342):0.08777246776,ailFul1:0.08632568405):0.02618749025):0.005996381074,(ailMel1:0.03667099784,ursMar1:0.03445921656):0.06540111147):0.0528445494,(canFam3:0.002957733103,lycPic1:0.004208898167):0.2201997375):0.04639579332,((felCat8:0.01839630487,aciJub1:0.0133584727):0.009353814541,(panTig1:0.006997335003,panPar1:0.006280261314):0.009841852199):0.1223639332):0.07660554159):0.02260114105,((eriEur2:0.3797078961,sorAra2:1.152902684):0.08657391504,conCri1:0.9025378632):0.007710128437):0.04604655335):0.04199464974,((((((((((((mm10:0.01103658364,musCar1:0.02086353404):0.02274161146,musPah1:0.03595957371):0.05784151494,rn6:0.1069855849):0.07948297325,merUng1:0.1462382383):0.01671873525,((criGri1:0.06450078514,mesAur1:0.08071839785):0.02508407603,micOch1:0.1574612697):0.02217549738):0.1466342055,nanGal1:0.2142780247):0.05479382086,jacJac1:0.3945556171):0.07377486583,(casCan1:0.1397263853,dipOrd2:0.3477508132):0.05923085062):0.02966503526,((hetGla2:0.0696872502,fukDam1:0.1207882893):0.04335367661,((chiLan1:0.1250297738,octDeg1:0.1489471626):0.01771606426,cavPor3:0.1784511061):0.041011121):0.1895045712):0.006203911897,(speTri2:0.01064392761,marMar1:0.02068720074):0.1987200896):0.04298481828,(oryCun2:0.1587376379,ochPri3:0.3982990882):0.2668570395):0.03791487351,tupChi1:0.2653772415):0.00335651841):0.006684946575,galVar1:0.188300366):0.02822516034,((micMur3:0.07339390987,proCoq1:0.110770007):0.04866868117,otoGar3:0.163558063):0.05600070844):0.01420834806,tarSyr2:0.2025948395):0.07627354905,((calJac3:0.1009404875,aotNan1:0.03692320113):1e-08,(saiBol1:0.02543934493,cebCap1:0.01734833561):0.002209445436):0.02772337221):0.0320925713,(((((rheMac8:1e-08,macFas5:0.002824021851):0.001406676229,macNem1:0.01286792108):0.005683735077,(papAnu3:0.004253248426,(manLeu1:0.005663870029,cerAty1:0.002825898083):0.002822093728):0.009958265323):0.004257688849,chlSab2:0.005716849319):0.01384684586,((colAng1:0.01933229478,pilTep1:0.03026565799):0.001586268208,(nasLar1:0.01766146323,(rhiRox1:0.006884978,rhiBie1:0.004415309147):0.006220759151):0.007793806488):0.01933863565):0.02129239589):0.01100063559,nomLeu3:0.03422352772):0.007480512224,ponAbe2:0.01596802568):0.01597327464,gorGor5:0.01879684897):1e-08,(panTro5:0.001426157044,panPan2:0.001428553444):0.007151423067,hg38:0.004314144445);
CALB1	(((((((((((((((phaCin1:0.00884308327,sarHar1:0.02796906217):0.00630619063,monDom5:0.01479555778):1e-08,ornAna2:0.06747293968):0.04277188588,((((loxAfr3:1e-08,triMan1:1e-08):1e-08,proCap2:0.01887862827):0.00618086606,(((chrAsi1:1e-08,echTel2:0.006984219296):1e-08,eleEdw1:0.01866174818):1e-08,oryAfe1:0.006179168987):1e-08):1e-08,(dasNov3:1e-08,choHof2:1e-08):0.006273859581):1e-08):1e-08,((((((((((((oviAri4:1e-08,oviCan1:1e-08):1e-08,capHir2:1e-08):1e-08,panHod1:0.01363350628):1e-08,((bisBis1:1e-08,bosMut1:1e-08):1e-08,(bosInd1:1e-08,bosTau8:1e-08):1e-08):1e-08):1e-08,(odoVir1:1e-08,cerEla1:0.04896847785):1e-08):1e-08,(((((turTru3:1e-08,orcOrc1:1e-08):1e-08,delLeu1:1e-08):1e-08,lipVex1:1e-08):0.006244287993,phyCat1:0.006064459331):0.006279786604,(balAcu1:0.01822777502,balMys1:1e-08):1e-08):0.009054451666):1e-08,susScr11:1e-08):1e-08,(((camFer2:1e-08,camBac1:0.006351072567):1e-08,camDro1:1e-08):1e-08,vicPac2:1e-08):0.006112473892):0.009230547644,(((equCab3:1e-08,equPrz1:1e-08):1e-08,equAsi1:0.0124368832):0.006109566859,cerSim1:0.01246138136):1e-08):1e-08,((((((myoBra1:1e-08,myoLuc2:1e-08):1e-08,myoDav1:0.00634319641):0.01901234774,eptFus1:0.02532586777):0.01271271011,minNat1:0.01865881893):0.02555164884,desRot1:0.04903329455):1e-08,(((pteAle1:0.02015325364,pteVam2:1e-08):0.01668119122,rouAeg1:1e-08):0.05477058327,(rhiSin1:0.005896765195,hipArm1:0.01944239024):0.006460407957):1e-08):1e-08):1e-08,(((((((lepWed1:1e-08,neoSch1:1e-08):1e-08,odoRosDiv1:0.006118514641):0.006131613953,((musFur1:1e-08,enhLut1:1e-08):1e-08,ailFul1:1e-08):1e-08):1e-08,(ailMel1:1e-08,ursMar1:0.006144412437):1e-08):0.006187718868,(canFam3:1e-08,lycPic1:1e-08):0.006187043874):1e-08,(felCat8:1e-08,(panTig1:0.0144820879,panPar1:1e-08):1e-08):0.006100211419):1e-08,(manPen1:1e-08,manJav1:1e-08):0.02596463646):1e-08):0.006096492255,((eriEur2:0.04169957113,sorAra2:0.006997743314):1e-08,conCri1:0.006127692928):0.01262692124):1e-08):1e-08,((((((((((((mm10:1e-08,musCar1:1e-08):1e-08,musPah1:1e-08):0.006034379744,rn6:0.006035223106):1e-08,merUng1:0.0120753177):1e-08,((criGri1:0.01318433278,mesAur1:1e-08):1e-08,micOch1:1e-08):0.006044160832):1e-08,nanGal1:0.006005225251):1e-08,jacJac1:0.006044485021):0.0187249102,(casCan1:0.006108911635,dipOrd2:0.03165121112):1e-08):1e-08,((hetGla2:1e-08,fukDam1:1e-08):1e-08,((chiLan1:0.006239280457,octDeg1:0.01875845459):1e-08,cavPor3:1e-08):0.006110881235):0.006101038782):1e-08,(speTri2:1e-08,marMar1:1e-08):0.01222934448):1e-08,(oryCun2:0.00633012843,ochPri3:0.02110447625):0.006039891678):1e-08,tupChi1:1e-08):0.00617629333):1e-08,galVar1:0.006206379857):1e-08,((micMur3:0.005695703524,proCoq1:0.0110442559):0.006646518899,otoGar3:0.005120011373):0.9201941856):1e-08,tarSyr2:0.00955690548):0.01895676665,((calJac3:1e-08,aotNan1:1e-08):1e-08,(saiBol1:1e-08,cebCap1:1e-08):1e-08):1e-08):1e-08,(((((rheMac8:1e-08,macFas5:1e-08):1e-08,macNem1:1e-08):1e-08,(papAnu3:1e-08,(manLeu1:1e-08,cerAty1:1e-08):1e-08):1e-08):1e-08,chlSab2:1e-08):1e-08,((colAng1:1e-08,pilTep1:1e-08):1e-08,(nasLar1:1e-08,(rhiRox1:1e-08,rhiBie1:1e-08):1e-08):1e-08):1e-08):0.006087610135):0.006090223848,nomLeu3:1e-08):1e-08,ponAbe2:1e-08):1e-08,gorGor5:1e-08):1e-08,(panTro5:1e-08,panPan2:1e-08):1e-08,hg38:1e-08);
CALB2	(((((((((((((((phaCin1:1e-08,sarHar1:1e-08):0.03687516753,monDom5:1e-08):10,ornAna2:0.06557377125):1e-08,((((loxAfr3:0.02618574923,triMan1:0.008801496966):1e-08,proCap2:0.004443484312):0.02198197948,(((chrAsi1:1e-08,echTel2:0.01738741097):0.009236084864,eleEdw1:0.00857713146):0.07103802258,oryAfe1:0.01009187405):0.006405594937):0.0004474553388,(dasNov3:0.01286769213,choHof2:0.3920890357):1e-08):1e-08):1e-08,((((((((((((oviAri4:1e-08,oviCan1:1e-08):1e-08,capHir2:1e-08):1e-08,panHod1:1e-08):1e-08,(((bisBis1:1e-08,bosMut1:1e-08):1e-08,(bosInd1:1e-08,bosTau8:1e-08):1e-08):1e-08,bubBub1:1e-08):1e-08):1e-08,(odoVir1:1e-08,cerEla1:0.01178901902):1e-08):0.02191470604,(((((turTru3:1e-08,orcOrc1:0.004226915089):0.004226899464,delLeu1:1e-08):1e-08,lipVex1:0.01704395659):0.008484023463,phyCat1:1e-08):1e-08,(balAcu1:0.004274452401,balMys1:1e-08):0.004263946846):1e-08):0.004274029808,susScr11:0.01648265031):0.005202589347,(((camFer2:1e-08,camBac1:0.06391640001):1e-08,camDro1:0.004192688239):0.004086730405,vicPac2:1e-08):0.01251201072):1e-08,(((equCab3:1e-08,equPrz1:1e-08):1e-08,equAsi1:1e-08):1e-08,cerSim1:0.01740971815):0.004178099796):1e-08,((((((myoBra1:1e-08,myoLuc2:0.004588226767):1e-08,myoDav1:0.130006193):1e-08,eptFus1:0.004245946751):0.02182157072,minNat1:1e-08):0.004262683396,desRot1:0.008545170281):0.0130492054,(((pteAle1:0.004247360047,pteVam2:1e-08):1e-08,rouAeg1:1e-08):1e-08,(rhiSin1:0.004253182878,hipArm1:1e-08):0.00431564582):1e-08):0.008555889602):1e-08,((((((neoSch1:0.004240599286,odoRosDiv1:0.00846441884):0.004248233264,((musFur1:1e-08,enhLut1:1e-08):1e-08,ailFul1:1e-08):1e-08):1e-08,(ailMel1:0.004177578801,ursMar1:0.008374254158):0.004212491792):1e-08,(canFam3:0.004355365409,lycPic1:1e-08):1e-08):1e-08,((felCat8:1e-08,aciJub1:1e-08):1e-08,(panTig1:1e-08,panPar1:1e-08):1e-08):1e-08):0.004226336883,(manPen1:1e-08,manJav1:1e-08):0.03928668488):1e-08):1e-08,((eriEur2:0.006008754083,sorAra2:0.017564392):1e-08,conCri1:0.01138205724):0.005563630206):0.0041362396):1e-08,((((((((((((mm10:1e-08,musCar1:1e-08):1e-08,musPah1:1e-08):0.4420539542,rn6:1e-08):1e-08,merUng1:0.0140472047):1e-08,((criGri1:0.004729723354,mesAur1:0.4417422329):1e-08,micOch1:1e-08):1e-08):0.2650069318,nanGal1:1e-08):1e-08,jacJac1:1e-08):1e-08,(casCan1:0.008507844441,dipOrd2:1e-08):1e-08):1e-08,((hetGla2:1e-08,fukDam1:1e-08):0.008525485486,((chiLan1:1e-08,octDeg1:0.004306939129):0.004238952855,cavPor3:0.00426407143):1e-08):0.004244855857):1e-08,(speTri2:0.06603191862,marMar1:0.3759126503):0.003031874717):1e-08,(oryCun2:0.01564534211,ochPri3:0.01792771579):0.01485754224):1e-08,tupChi1:0.008529622392):1e-08):1e-08,galVar1:0.3496581619):0.004108492522,((micMur3:0.004517495208,proCoq1:0.004508887619):1e-08,otoGar3:0.004684289139):0.2197504654):1e-08,tarSyr2:0.005999681013):1e-08,((calJac3:1e-08,aotNan1:0.0009779027909):0.003277414117,(saiBol1:1e-08,cebCap1:1e-08):1e-08):0.004243514093):1e-08,(((((rheMac8:0.04971242287,macFas5:1e-08):1e-08,macNem1:0.04272453138):1e-08,(papAnu3:1e-08,(manLeu1:1e-08,cerAty1:0.04272459906):1e-08):1e-08):1e-08,chlSab2:0.0427246639):1e-08,((colAng1:0.004237721161,pilTep1:0.04272472807):1e-08,(nasLar1:0.04971257235,(rhiRox1:1e-08,rhiBie1:0.0427248062):1e-08):1e-08):1e-08):1e-08):1e-08,nomLeu3:0.4568244142):1e-08,ponAbe2:0.3985420555):1e-08,gorGor5:0.04272499142):1e-08,(panTro5:1e-08,panPan2:0.04272503187):1e-08,hg38:0.004255724584);
CALCA	(((((((((((((((loxAfr3:0.04283981579,triMan1:0.0229265006):0.007261650768,proCap2:0.06640332225):0.01451684644,((chrAsi1:0.09297398408,eleEdw1:0.2825978734):1e-08,oryAfe1:0.07119186101):0.04330133858):0.03598548907,(dasNov3:0.1307098466,choHof2:0.07889153623):0.03151544281):0.02034404495,((((((((((((oviAri4:1e-08,oviCan1:0.01640631626):0.007953035061,capHir2:0.02431508103):1e-08,panHod1:0.02399184294):0.03017339691,(((bisBis1:1e-08,bosMut1:1e-08):0.008477903569,(bosInd1:1e-08,bosTau8:1e-08):0.008538395904):0.05764425379,bubBub1:0.4838235501):0.008357461751):0.01274853536,(odoVir1:0.778387151,cerEla1:0.05611866069):0.02617948693):0.1238667614,(((((turTru3:0.02504454991,orcOrc1:0.01662363017):0.008206821445,delLeu1:1e-08):0.005818998328,lipVex1:0.041348585):0.01227077329,phyCat1:0.02494634742):0.0141510425,(balAcu1:0.03394947333,balMys1:0.02552020409):0.0120463079):0.09821747659):0.04526003517,susScr11:0.1720522529):0.02483321486,(((camFer2:0.6265005045,camBac1:1e-08):0.008142044153,camDro1:1e-08):0.0197288015,vicPac2:1e-08):0.1296185332):0.07184651644,(((equCab3:1e-08,equPrz1:1e-08):0.07214750301,equAsi1:0.3571353467):0.2425165775,cerSim1:0.1372719242):0.1483635147):1e-08,(((((myoLuc2:0.01392239804,myoDav1:0.02461320571):0.04713170167,eptFus1:0.2065391805):0.8124065279,minNat1:0.1217485058):0.003635773296,desRot1:0.2127209774):0.02505892447,(((pteAle1:0.3178303178,pteVam2:0.4272721712):1e-08,rouAeg1:0.4345484184):0.1031869952,(rhiSin1:0.09560276707,hipArm1:0.1142747309):0.1286686467):0.02429506568):0.1388007297):0.02085799157,(((((neoSch1:0.6320752666,odoRosDiv1:0.01303462754):1e-08,(musFur1:0.2295841895,ailFul1:0.1253400549):0.1043515192):1e-08,ursMar1:0.12594618):0.02021755708,(canFam3:0.1450137697,lycPic1:0.3651631195):0.00788842969):0.2800407644,(felCat8:1e-08,aciJub1:1e-08):0.6962841237):0.0729559916):0.02175225588,(eriEur2:0.7876103259,conCri1:1.04706443):0.1116453731):0.05381335968):0.01959004882,((((((((((((mm10:1e-08,musCar1:1e-08):0.001445924423,musPah1:0.01423327518):0.01566143304,rn6:0.02365160603):0.01640560785,merUng1:0.06480347186):0.008640757135,((criGri1:0.02507306054,mesAur1:0.01458539829):0.008095618192,micOch1:0.0496878837):1e-08):0.03218477758,nanGal1:0.0946242773):0.007670251372,jacJac1:0.1827371038):0.04116913358,(casCan1:0.1076863151,dipOrd2:0.09877067038):0.04680696019):0.01896504413,((hetGla2:0.08522304075,fukDam1:0.05884264664):1e-08,((chiLan1:0.04435054309,octDeg1:0.06384242959):1e-08,cavPor3:0.04942927202):0.04243590651):0.05581550188):1e-08,(speTri2:0.03455419066,marMar1:0.01669766019):0.1059605821):0.01274922919,(oryCun2:0.03963659074,ochPri3:0.1347524301):0.05828851115):0.01864760944,tupChi1:0.09306607608):1e-08):1e-08,galVar1:0.07537849713):0.002869645578,((micMur3:0.09733559302,proCoq1:0.05891847452):0.08446292065,otoGar3:0.1072658505):0.01538173681):1e-08,tarSyr2:0.0750733271):0.03441539222,((calJac3:0.04156958724,aotNan1:0.008071273507):1e-08,(saiBol1:0.03242736851,cebCap1:1e-08):1e-08):0.09906390817):0.02430931808,(((((rheMac8:1e-08,macFas5:1e-08):0.007720049042,macNem1:0.007706639444):0.007775692005,(papAnu3:1e-08,(manLeu1:1e-08,cerAty1:1e-08):1e-08):0.0158393233):1e-08,chlSab2:0.0155836006):1e-08,((colAng1:1e-08,pilTep1:0.007908924193):1e-08,(nasLar1:0.1133855505,(rhiRox1:1e-08,rhiBie1:1e-08):0.00736722801):1e-08):1e-08):0.008253153061):0.01065452764,nomLeu3:0.04859338152):1e-08,ponAbe2:0.0213796148):0.01605616414,gorGor5:0.01623286361):1e-08,(panTro5:1e-08,panPan2:1e-08):0.007973571439,hg38:1e-08);
CALCB	(((((((((((((((phaCin1:0.02017506093,sarHar1:0.09824878689):1e-08,monDom5:0.01863333637):0.05110002846,ornAna2:0.2421600269):0.4574953338,((((loxAfr3:0.1908740476,triMan1:0.0265658627):0.006963511138,proCap2:0.2667234414):0.02681040499,(((chrAsi1:0.1147886777,echTel2:0.07613787202):0.02048221854,eleEdw1:0.2033408003):0.003119742898,oryAfe1:0.0582975646):0.006811580857):0.02568898908,choHof2:0.1916023297):0.002644430107):0.0308994814,((((((((((((oviAri4:1e-08,oviCan1:0.0102118406):1e-08,capHir2:0.009699245301):1e-08,panHod1:1e-08):0.009590945333,(((bisBis1:1e-08,bosMut1:1e-08):0.009756749586,(bosInd1:0.0372579248,bosTau8:1e-08):1e-08):1e-08,bubBub1:0.009543007749):1e-08):1e-08,(odoVir1:0.01964739916,cerEla1:1e-08):0.009876454211):0.02945877378,(((((turTru3:1e-08,orcOrc1:1e-08):1e-08,delLeu1:0.009896424358):0.02003252303,lipVex1:1e-08):0.01816173532,phyCat1:0.0117662235):0.0413097323,(balAcu1:0.0193536347,balMys1:1e-08):1e-08):0.009795862024):1e-08,susScr11:0.05049868141):0.01204935791,(((camFer2:1e-08,camBac1:1e-08):1e-08,camDro1:0.009623522624):0.004573140554,vicPac2:0.0322069394):0.1003352481):0.02608984902,(((equCab3:0.009562115216,equPrz1:1e-08):1e-08,equAsi1:1e-08):0.05610281619,cerSim1:0.05800261507):0.02639827778):1e-08,((((((myoBra1:0.00697353508,myoLuc2:0.04109925354):0.02375572597,myoDav1:2.859798833):0.07676556145,eptFus1:0.1204863416):0.2613561889,minNat1:0.2404739222):0.1364705357,desRot1:0.3406663573):0.1194983625,(((pteAle1:0.009735392733,pteVam2:1e-08):0.0508744904,rouAeg1:0.04402153193):0.06391783985,(rhiSin1:1e-08,hipArm1:0.01941702744):0.02677584467):0.01022560915):0.01045430693):1e-08,(((((((lepWed1:0.009809598454,neoSch1:1e-08):0.02023951468,odoRosDiv1:0.01083523679):0.06627309263,((musFur1:1e-08,enhLut1:0.04078357207):0.01669926126,ailFul1:0.01170144088):0.009202054564):1e-08,(ailMel1:1e-08,ursMar1:0.01918404581):0.02162177063):0.01879384701,(canFam3:1e-08,lycPic1:1e-08):0.03217659695):0.01686500247,((felCat8:1e-08,aciJub1:1e-08):0.009570245022,(panTig1:1e-08,panPar1:1e-08):1e-08):0.01890379646):0.01914136935,(manPen1:0.02994673776,manJav1:0.00991768949):0.105604527):0.009237314598):0.02090760907,((eriEur2:0.1029626395,sorAra2:0.1205616583):0.004903109895,conCri1:0.0872193406):0.01015757084):0.1407933797):0.02858951865,((((((((((((mm10:0.02749871997,musCar1:0.007147308486):0.01263075822,musPah1:0.01931584275):0.03672078742,rn6:0.04457521999):0.06814726375,merUng1:0.1662083596):0.03080716273,((criGri1:0.074798945,mesAur1:0.0507633914):0.0514739264,micOch1:0.2596141908):1e-08):0.07120329021,nanGal1:0.1238864849):0.04039998969,jacJac1:0.2866436004):0.05490140327,(casCan1:0.1007412873,dipOrd2:0.1651506122):0.0397219642):0.01638914663,((hetGla2:0.109792476,fukDam1:0.07521528066):0.02833079811,((chiLan1:0.07634339559,octDeg1:0.05674641065):0.1225277976,cavPor3:0.06890467218):1e-08):0.06380183079):0.01612353502,(speTri2:1e-08,marMar1:1e-08):0.2208743632):0.01691463126,(oryCun2:0.07703055369,ochPri3:0.3823094148):0.02071270197):1e-08,tupChi1:0.2703189522):1e-08):1e-08,galVar1:0.07151175649):0.01236670239,((micMur3:0.1539691964,proCoq1:0.01869635943):0.0494393438,otoGar3:0.0362452957):0.009592764153):0.007910788165,tarSyr2:0.3772740308):0.01536439293,((calJac3:0.01924646651,aotNan1:0.01947699943):1e-08,(saiBol1:0.01986651195,cebCap1:0.02924438657):1e-08):0.02955410687):0.02340445955,(((((rheMac8:1e-08,macFas5:1e-08):1e-08,macNem1:1e-08):1e-08,(papAnu3:0.009758138638,(manLeu1:1e-08,cerAty1:1e-08):1e-08):0.009732850516):1e-08,chlSab2:0.009679163513):1e-08,((colAng1:0.009624584365,pilTep1:0.0096376257):1e-08,(nasLar1:1e-08,(rhiRox1:1e-08,rhiBie1:1e-08):0.009833542999):1e-08):0.009643838069):0.02944798533):0.0359326303,nomLeu3:0.02920684009):1e-08,ponAbe2:0.01922837388):1e-08,gorGor5:0.009730342971):1e-08,(panTro5:1e-08,panPan2:1e-08):0.0096246236,hg38:1e-08);
CALCOCO1	((((((((((((phaCin1:0.01826436876,sarHar1:0.07809169345):0.2772373337,((((loxAfr3:0.01540510722,triMan1:0.03401917345):1e-08,proCap2:0.04544397629):0.01182324275,(((chrAsi1:0.03611078308,echTel2:0.08993320224):0.00185190737,eleEdw1:0.07629916228):0.00288647596,oryAfe1:0.03677018864):0.007154244481):0.01034845626,(dasNov3:0.03756278761,choHof2:0.02991009047):0.01850458516):0.003901742392):0.004654162137,((((((((((((oviAri4:1e-08,oviCan1:0.006209370434):0.006727333671,capHir2:1e-08):1e-08,panHod1:0.005026129529):0.001681495597,(((bisBis1:0.006837404112,bosMut1:1e-08):1e-08,(bosInd1:1e-08,bosTau8:0.001671027735):0.001678298551):1e-08,bubBub1:0.01984835547):0.003367537806):0.003396111103,(odoVir1:0.0068714235,cerEla1:0.003411441793):0.008614085241):0.02223477852,((((turTru3:1e-08,orcOrc1:1e-08):0.0068265457,delLeu1:0.003435547607):0.005149119906,phyCat1:0.008596475828):0.003765523628,(balAcu1:0.004063991176,balMys1:0.008391542084):0.008206445161):0.02704965679):0.003886437535,susScr11:0.0335733891):0.00205843692,(((camFer2:1e-08,camBac1:1e-08):0.005115486976,camDro1:0.00161331262):0.002226567824,vicPac2:0.007015276963):0.02391492274):0.00539407923,(((equCab3:1e-08,equPrz1:0.001711042388):0.002466449224,equAsi1:0.004394097783):0.01379545791,cerSim1:0.01649721143):0.006232550799):0.003440122952,((((((myoBra1:0.003398308068,myoLuc2:1e-08):1e-08,myoDav1:0.003458794926):0.005140559315,eptFus1:0.001704550636):0.01563380693,minNat1:0.03143100471):0.007025915336,desRot1:0.02567535558):0.00561865215,(((pteAle1:1e-08,pteVam2:1e-08):0.01008048235,rouAeg1:0.01391094733):0.01880322994,(rhiSin1:0.01974664967,hipArm1:0.01942130691):0.01317899825):0.004497369594):0.005287760274):1e-08,((((((neoSch1:0.0102542015,odoRosDiv1:0.0120316597):0.006932801553,((musFur1:0.006998585846,enhLut1:0.008447191407):0.003478958251,ailFul1:0.05046070901):0.003470493991):1e-08,(ailMel1:0.006322723434,ursMar1:0.02644349425):0.007365170803):0.00212788137,(canFam3:1e-08,lycPic1:0.00542128808):0.02760525238):0.01266989426,((felCat8:1e-08,aciJub1:0.002535542208):0.002565447535,(panTig1:0.00341529526,panPar1:1e-08):0.001681098655):0.02854310847):0.007975282953,(manPen1:0.01172921004,manJav1:0.02243166415):0.05033372907):1e-08):0.003555485905,((eriEur2:0.07296157755,sorAra2:0.04135644831):0.007600450825,conCri1:0.07312366981):0.01206694824):0.003407032171):0.005457616258,((((((((((((mm10:0.004930089758,musCar1:0.003275813711):0.003299657282,musPah1:0.004972336997):0.02179725407,rn6:0.01947581944):0.02201724534,merUng1:0.06315816872):0.007190832627,((criGri1:0.06599840488,mesAur1:0.0188237477):0.01953086549,micOch1:0.06672177283):0.01293640758):0.02659247731,nanGal1:0.07130863388):0.007336865647,jacJac1:0.05149697426):0.0105279879,(casCan1:0.03447054851,dipOrd2:0.0554580295):0.003161026147):0.01152439571,((hetGla2:0.0267437872,fukDam1:0.02494375995):0.01698857504,((chiLan1:0.02418230481,octDeg1:0.01904313431):0.00438668182,cavPor3:0.02973050744):0.006023745119):0.03156497543):0.001928306932,(speTri2:0.006868867955,marMar1:1e-08):0.02922503586):0.005702928709,(oryCun2:0.0414733461,ochPri3:0.04338801807):0.03024504813):1e-08,tupChi1:0.05057230544):1e-08):0.0124422262,((micMur3:0.01567145514,proCoq1:0.00805385275):0.01213035829,otoGar3:0.02086386912):0.01104158997):0.006977805695,tarSyr2:0.0293990734):0.0104275377,((calJac3:0.01016028703,aotNan1:0.01875950204):1e-08,(saiBol1:0.01016798841,cebCap1:0.01178877234):0.0032951375):0.01672807542):0.00739015505,(((((rheMac8:1e-08,macFas5:1e-08):1e-08,macNem1:0.003367562078):1e-08,(papAnu3:1e-08,(manLeu1:0.003368560923,cerAty1:0.001679886165):1e-08):1e-08):1e-08,chlSab2:1e-08):1e-08,((colAng1:0.00168802,pilTep1:1e-08):1e-08,(nasLar1:0.00483995979,(rhiRox1:1e-08,rhiBie1:0.001677090646):8.153617224e-06):0.001670179306):0.001684356635):0.005096373265):0.006811589903,nomLeu3:0.007728746767):1e-08,ponAbe2:0.01254646551):0.003355855662,gorGor5:0.005086590371):1e-08,(panTro5:1e-08,panPan2:0.005050901407):1e-08,hg38:0.003367935911);
CALCOCO2	((((((((((((((phaCin1:0.09253288398,sarHar1:0.07613004606):0.02531851724,monDom5:0.135566677):0.4676943726,((((loxAfr3:0.08590336273,triMan1:0.02984977493):0.005120822148,proCap2:0.1639453467):0.02014095093,(((chrAsi1:0.133384114,echTel2:0.2405275034):0.0280703941,eleEdw1:0.1661767003):0.006009877014,oryAfe1:0.117519362):1e-08):0.1159372426,(dasNov3:0.04747206783,choHof2:0.07654324741):0.1081125397):0.03495696548):0.08211400513,((((((((((((oviAri4:1e-08,oviCan1:1e-08):0.01827378187,capHir2:0.005991137232):0.007070874795,panHod1:0.02135883077):0.0393548622,(((bisBis1:0.002631268413,bosMut1:1e-08):1e-08,(bosInd1:1e-08,bosTau8:1e-08):1e-08):0.002656966742,bubBub1:0.01421325842):0.0220761682):1e-08,(odoVir1:0.01283573247,cerEla1:0.02244971491):0.01912305577):0.0696177383,(((((turTru3:1e-08,orcOrc1:0.005307820482):0.007622219137,delLeu1:0.0177753149):0.01724664002,lipVex1:0.0027265339):0.04636156933,phyCat1:0.04586248907):0.003212899493,(balAcu1:0.01069502148,balMys1:0.002598715182):0.01074983405):0.03267828045):1e-08,susScr11:0.1072940228):0.0111842542,(((camFer2:1e-08,camBac1:0.00837480192):1e-08,camDro1:1e-08):0.01515891674,vicPac2:0.01100662751):0.1214179705):0.03791696595,(((equCab3:1e-08,equPrz1:1e-08):0.01074444811,equAsi1:1e-08):0.05196849227,cerSim1:0.06276363842):0.03899073528):0.002939440842,((((((myoBra1:0.008753129637,myoLuc2:0.0235846104):0.02041043391,myoDav1:0.0352339037):0.04506517303,eptFus1:0.04406273773):0.07745689675,minNat1:0.1817490042):0.02814125951,desRot1:0.1536629228):0.007928566208,(((pteAle1:0.005244673244,pteVam2:0.005299165037):0.01360617872,rouAeg1:0.0283362424):0.0570282637,(rhiSin1:0.1201917999,hipArm1:0.1136594098):0.02998873775):0.01080485623):0.03933810034):1e-08,(((((((lepWed1:0.005068887293,neoSch1:0.002496987365):0.01760744359,odoRosDiv1:0.02229252196):0.02410695381,((musFur1:0.02505616568,enhLut1:0.01466743283):0.05155282963,ailFul1:0.0396055662):0.02186430988):1e-08,(ailMel1:0.02185595861,ursMar1:0.03985369842):0.07058154577):0.008847079719,(canFam3:0.002681065077,lycPic1:0.002658202913):0.06764227498):0.009040076516,((felCat8:0.02158857777,aciJub1:0.0170566386):0.009316020923,(panTig1:1e-08,panPar1:1e-08):0.003690936784):0.1506842413):0.0510587917,(manPen1:0.01064339805,manJav1:0.02059702079):0.1303789898):0.002685971652):0.008601207546,((eriEur2:0.8228268082,sorAra2:0.3987932929):0.0281685654,conCri1:0.2827369901):0.02647280658):1e-08):0.03033613651,((((((((((((mm10:0.04258193383,musCar1:0.2207104619):0.1989534898,musPah1:0.1539133758):0.1706678399,rn6:0.8140807226):1.013097545,merUng1:0.8979961625):0.1775350321,((criGri1:0.1465157773,mesAur1:0.1916695435):0.1699947591,micOch1:1.637432678):1e-08):0.2085267599,nanGal1:0.1185631398):0.03926081451,jacJac1:0.4111556994):0.05275935621,(casCan1:0.117226439,dipOrd2:0.2023690866):0.007147340039):0.003213512886,((hetGla2:0.1329498418,fukDam1:0.2051840946):0.1403713047,((chiLan1:0.1054469695,octDeg1:0.1938198411):0.02416899646,cavPor3:0.2659891199):0.07677214617):0.4397296005):0.005585215053,(speTri2:0.03064563955,marMar1:0.02368960459):0.08277041473):0.04954926738,(oryCun2:0.1682944335,ochPri3:0.2752683714):0.07778647653):0.002110147433,tupChi1:0.09899103142):0.006994669328):1e-08,galVar1:0.08481291625):0.01672181806,((micMur3:0.05901456298,proCoq1:0.04227208989):0.05617267211,otoGar3:0.11064556):0.02965732117):0.008249040363,tarSyr2:0.1556018691):0.0605270678,((calJac3:0.04725460607,aotNan1:0.0215187755):1e-08,(saiBol1:0.02441506507,cebCap1:0.02418364231):1e-08):0.03078338744):0.004985905875,(((((rheMac8:0.002720277821,macFas5:1e-08):1e-08,macNem1:0.002629073614):1e-08,(papAnu3:0.005260313513,(manLeu1:0.002632453613,cerAty1:1e-08):0.00263034306):1e-08):1e-08,chlSab2:0.007912831579):0.005273224818,((colAng1:1e-08,pilTep1:0.005273768129):1e-08,(nasLar1:0.004193989669,(rhiRox1:1e-08,rhiBie1:0.005266436933):0.002632140554):1e-08):0.002626685542):0.01826553384):0.009478992721,nomLeu3:0.03739062877):0.007408346944,ponAbe2:0.006274683264):0.007979741391,gorGor5:0.002649349774):0.002648706024,(panTro5:0.002640972746,panPan2:0.002645012263):1e-08,hg38:0.01329074412);
CALCR	((((((((((((phaCin1:1.318765695,((((loxAfr3:0.3510464833,triMan1:0.1025898895):1e-08,proCap2:0.4143356715):0.146302629,(((chrAsi1:0.09448518147,echTel2:0.4156125399):1e-08,eleEdw1:1.288834949):0.007468500593,oryAfe1:0.07087182591):0.01694619607):0.1521578458,(dasNov3:0.04448429307,choHof2:0.04749580075):0.03191851909):0.04957409742):1e-08,((((((((((((oviAri4:0.00471694137,oviCan1:1e-08):0.004722046715,capHir2:1e-08):0.01032779652,panHod1:1e-08):0.005030582312,(((bisBis1:0.005423714428,bosMut1:1e-08):1e-08,(bosInd1:0.00551218223,bosTau8:1e-08):1e-08):0.03369906071,bubBub1:1e-08):0.01107103143):1e-08,(odoVir1:0.005508377232,cerEla1:1e-08):0.01102170254):0.09465418005,((((turTru3:0.00542976166,orcOrc1:0.02601116977):0.01259520534,delLeu1:1e-08):0.01843816713,lipVex1:0.0121917303):0.006956914494,(balAcu1:0.004686505244,balMys1:0.005646089822):0.006576336359):0.05458696566):0.08037726796,susScr11:0.1264446029):0.1238643637,(((camFer2:1e-08,camBac1:1e-08):1e-08,camDro1:1e-08):0.007840361566,vicPac2:0.01479061244):0.239653862):0.2497783068,(((equCab3:1e-08,equPrz1:1e-08):1e-08,equAsi1:1e-08):0.008689675503,cerSim1:0.01235512704):0.02907795445):0.02345765669,((((((myoBra1:1e-08,myoLuc2:0.02510427854):0.01273087505,myoDav1:0.01716536148):0.1010910987,eptFus1:0.1794087864):0.8158077307,minNat1:0.2304969778):0.177311178,desRot1:0.2399701015):0.2554548892,((pteAle1:1e-08,pteVam2:0.004418624177):0.09673980419,(rhiSin1:0.06768142276,hipArm1:0.04692281719):0.1319602712):1e-08):0.1534712962):1e-08,((((((neoSch1:1e-08,odoRosDiv1:1e-08):1e-08,((musFur1:0.005117627693,enhLut1:0.01316646536):0.02243160753,ailFul1:1e-08):0.02480355162):0.005671616751,(ailMel1:0.004525473088,ursMar1:1e-08):0.01353595327):0.009314401703,(canFam3:1e-08,lycPic1:1e-08):0.06602430886):0.006008643516,((felCat8:1e-08,aciJub1:1e-08):1e-08,(panTig1:1e-08,panPar1:1e-08):0.004522590361):0.03292191219):0.09951781693,(manPen1:0.008029215408,manJav1:1e-08):0.05992148513):0.01883983702):0.02759791302,((eriEur2:0.5572800428,sorAra2:0.1447886591):0.06592990443,conCri1:0.08374973344):0.0994890832):0.02496396215):0.02437069536,((((((((((((mm10:0.006085881292,musCar1:0.006012651319):0.006108170823,musPah1:1e-08):0.1019619989,rn6:0.04430822181):0.03469802703,merUng1:0.1577225825):0.01185298392,((criGri1:0.09479367305,mesAur1:0.008652267313):0.05578713892,micOch1:0.2135062517):0.09587283726):0.2005533258,nanGal1:0.09000149409):0.1845283153,jacJac1:0.3140999372):0.08288863467,(casCan1:0.1289861059,dipOrd2:0.1499996975):0.08211684925):0.01544132253,((hetGla2:0.1161202605,fukDam1:0.06602844498):0.04773789841,((chiLan1:0.1685032226,octDeg1:0.2049764625):0.07555175701,cavPor3:0.1778564824):1e-08):0.08537094108):0.04254747022,(speTri2:0.009608974446,marMar1:1e-08):0.2357764918):0.02213107335,(oryCun2:0.01580395477,ochPri3:0.1163264943):0.1914581783):0.04822937943,tupChi1:0.0853277688):0.02071271517):0.006742024199,galVar1:0.1698086628):0.005082994535,((micMur3:0.3191388451,proCoq1:0.01812401163):0.1505017602,otoGar3:0.2354277747):0.05513630202):0.01914850973,tarSyr2:0.1596025377):0.03511869706,((calJac3:0.05034398555,aotNan1:0.004656877401):1e-08,(saiBol1:0.02026501737,cebCap1:0.004591095116):0.004584532159):0.1347918173):0.01038253348,(((((rheMac8:1e-08,macFas5:1e-08):1e-08,macNem1:1e-08):0.01452573077,(papAnu3:0.004625829356,(manLeu1:1e-08,cerAty1:1e-08):1e-08):1e-08):1e-08,chlSab2:1e-08):0.01383227274,((colAng1:0.02513615312,pilTep1:0.004994402131):1e-08,(nasLar1:1e-08,(rhiRox1:1e-08,rhiBie1:0.03983056006):1e-08):0.00471057511):0.004511910929):0.02306383918):0.004692421391,nomLeu3:0.01374766526):1e-08,ponAbe2:1e-08):0.009136139628,gorGor5:0.004614546393):1e-08,(panTro5:1e-08,panPan2:1e-08):1e-08,hg38:0.004550995176);
CALCRL	((((((((((((((phaCin1:0.007955437247,sarHar1:0.00714701439):0.02196957105,monDom5:0.01997984732):0.2452953689,((((loxAfr3:0.0355419224,triMan1:0.01502252487):0.005157064454,proCap2:0.3487653665):0.009864223978,(((chrAsi1:0.09252187824,echTel2:0.1389423725):0.008659842038,eleEdw1:0.1697753364):1e-08,oryAfe1:0.03229323576):0.003738378147):0.0656148396,(dasNov3:0.05190097652,choHof2:0.01428044137):0.0375624017):1e-08):0.01223669678,((((((((((((oviAri4:1e-08,oviCan1:0.002971667767):1e-08,capHir2:0.002960511083):1e-08,panHod1:0.008843686263):1e-08,(((bisBis1:1e-08,bosMut1:1e-08):1e-08,(bosInd1:1e-08,bosTau8:0.005982760207):1e-08):1e-08,bubBub1:1e-08):1e-08):0.002966275123,(odoVir1:0.01182386647,cerEla1:1e-08):1e-08):0.05865010447,(((((turTru3:1e-08,orcOrc1:1e-08):1e-08,delLeu1:1e-08):0.006048558298,lipVex1:1e-08):0.006052125109,phyCat1:0.002976844264):1e-08,(balAcu1:0.002980351141,balMys1:0.00642850475):1e-08):0.01312871188):0.005555707244,susScr11:0.03828064944):1e-08,(((camFer2:1e-08,camBac1:1e-08):1e-08,camDro1:1e-08):1e-08,vicPac2:1e-08):0.05450825814):0.0059496695,(((equCab3:1e-08,equPrz1:1e-08):1e-08,equAsi1:1e-08):0.04043793703,cerSim1:0.0689744173):0.01714634349):1e-08,((((((myoBra1:0.005880660449,myoLuc2:0.008433213577):0.006143941127,myoDav1:0.02855778463):0.01588998339,eptFus1:0.05909400617):0.1603482119,minNat1:0.07937948082):0.02269847716,desRot1:0.09834456558):0.02297275137,(((pteAle1:0.002756491777,pteVam2:0.002904277555):0.02091773905,rouAeg1:0.1187768716):0.05768379021,(rhiSin1:0.03927332955,hipArm1:0.01412736139):0.02403645065):1e-08):0.02260510688):0.006180484776,(((((((lepWed1:0.007620282634,neoSch1:0.0001375925783):0.002820278062,odoRosDiv1:0.002955380477):1e-08,((musFur1:0.01482722902,enhLut1:0.004632213737):0.007971836058,ailFul1:0.005970400141):0.02179629825):0.003045751057,(ailMel1:0.002951664626,ursMar1:1e-08):0.002855928435):0.02257189143,(canFam3:1e-08,lycPic1:1e-08):0.01942888458):0.00242586558,((felCat8:1e-08,aciJub1:1e-08):0.00606548995,(panTig1:0.002994523107,panPar1:1e-08):1e-08):0.02447801043):0.01407413317,manJav1:0.04362166522):0.002527273142):1e-08,((eriEur2:0.1112390422,sorAra2:0.07744024635):1e-08,conCri1:0.06069674823):0.01053137895):0.01280849259):0.01290395329,((((((((((((mm10:0.008485145039,musCar1:1e-08):0.01491149947,musPah1:0.024139843):0.007021653901,rn6:0.01754126693):0.02198994974,merUng1:0.07742732276):0.01035202521,((criGri1:0.01677343112,mesAur1:0.03929741306):0.01471595167,micOch1:0.05658435165):1e-08):0.0150627756,nanGal1:0.04094136035):0.04161122588,jacJac1:0.04344828496):0.03465785124,(casCan1:0.06852813773,dipOrd2:0.05024895592):1e-08):0.01804071478,((hetGla2:0.01282669789,fukDam1:0.06310300789):0.01190607108,((chiLan1:0.004848911939,octDeg1:0.04850276813):0.02115065014,cavPor3:0.06986867014):0.02338801398):0.0576264163):1e-08,(speTri2:1e-08,marMar1:0.002894282061):0.04726636942):0.002555598804,(oryCun2:0.007137593467,ochPri3:0.03457945738):0.01961623188):1e-08,tupChi1:0.05108338718):1e-08):0.007220338271,galVar1:0.05140235025):0.006620025813,((micMur3:0.03832079503,proCoq1:0.02020452151):1e-08,otoGar3:0.05035249783):1e-08):0.002250840577,tarSyr2:0.06891987119):0.02927945403,((calJac3:0.006709280509,aotNan1:0.01163492513):1e-08,(saiBol1:0.006019089659,cebCap1:0.005968731718):0.003427938339):0.03425483301):0.002685573333,(((((rheMac8:1e-08,macFas5:1e-08):1e-08,macNem1:0.003011452727):1e-08,(papAnu3:1e-08,(manLeu1:0.002973118166,cerAty1:1e-08):1e-08):1e-08):1e-08,chlSab2:1e-08):1e-08,((colAng1:0.002987216575,pilTep1:0.002973163122):1e-08,(nasLar1:1e-08,(rhiRox1:0.009656019921,rhiBie1:1e-08):0.00297817404):1e-08):1e-08):0.006109439023):0.002972243428,nomLeu3:0.006024310999):1e-08,ponAbe2:1e-08):1e-08,gorGor5:0.003004919495):1e-08,(panTro5:1e-08,panPan2:0.002994216734):1e-08,hg38:1e-08);
CALD1	((((((((((((((phaCin1:0.02721773371,sarHar1:0.02864566008):0.008498287252,monDom5:0.03050888743):0.02737914005,ornAna2:0.2136575103):0.1246563593,((((loxAfr3:0.01407218127,triMan1:0.05040264749):0.002185094059,proCap2:0.06604877253):0.00876371684,(((chrAsi1:0.0857623984,echTel2:0.1229328155):0.008775110901,eleEdw1:0.08398581914):1e-08,oryAfe1:0.03343552507):1e-08):0.02587894709,(dasNov3:0.02746879505,choHof2:0.04095066034):0.01670833912):6.063165976e-05):0.01424592118,(((((((((((oviAri4:1e-08,oviCan1:0.01125693713):0.003674636987,capHir2:1e-08):0.001832376094,(((bisBis1:1e-08,bosMut1:0.00183900133):1e-08,(bosInd1:1e-08,bosTau8:1e-08):0.001838921323):0.007389173937,bubBub1:0.003682282929):1e-08):0.003936741796,(odoVir1:0.00561618411,cerEla1:0.001936677734):0.003415799162):0.04546013726,(((((turTru3:1e-08,orcOrc1:0.007369410801):0.001822795145,delLeu1:0.005482404327):1e-08,lipVex1:0.0174069818):0.007311966113,phyCat1:0.005567166693):1e-08,(balAcu1:0.005622060917,balMys1:0.01136744769):0.005512533837):0.02730245198):0.004298257097,susScr11:0.04458058399):1e-08,(((camFer2:1e-08,camBac1:0.01533792576):1e-08,camDro1:0.003938205318):0.01561446099,vicPac2:0.009090136563):0.02858384685):0.006969793752,(((equCab3:1e-08,equPrz1:1e-08):0.003734547752,equAsi1:0.003843998973):0.02361552282,cerSim1:0.01925795671):0.01145645498):0.001963489693,((((((myoBra1:0.01164458485,myoLuc2:1e-08):1e-08,myoDav1:0.008365481687):0.01374453318,eptFus1:0.03295043882):0.02391325624,minNat1:0.1005157673):0.02154548548,desRot1:0.03332425214):0.01359402642,(((pteAle1:0.001926219713,pteVam2:0.005959777596):0.0070122962,rouAeg1:0.01035010539):0.02987733731,(rhiSin1:0.02609934768,hipArm1:0.05945954496):0.02462171192):0.009478749975):0.006670092841):1e-08,(((((((lepWed1:1e-08,neoSch1:0.001855913312):0.009463214227,odoRosDiv1:0.007581272602):0.01311541931,((musFur1:0.005695737003,enhLut1:0.01137335821):0.005665715477,ailFul1:0.02679737366):0.005817733299):1e-08,(ailMel1:0.00685421566,ursMar1:0.005908480136):0.02124148022):1e-08,(canFam3:1e-08,lycPic1:0.003828137195):0.1060579592):0.01999561923,((felCat8:0.002273728281,aciJub1:0.005734679593):1e-08,(panTig1:1e-08,panPar1:0.001855705298):0.001857520893):0.0209744788):0.02419726353,(manPen1:0.006026140603,manJav1:0.008974443814):0.0761742044):0.005379651012):1e-08,((eriEur2:0.05291779455,sorAra2:0.1288471746):0.005232519487,conCri1:0.08158599743):0.02146414564):0.0111903225):0.01423997753,((((((((((((mm10:0.005452962937,musCar1:0.006151927637):0.009649261137,musPah1:0.01427651369):0.003737097828,rn6:0.02355632012):0.02210843416,merUng1:0.04296111654):0.001930087958,(criGri1:0.02198262464,micOch1:0.04064017859):0.004679760263):0.04418171823,nanGal1:0.0823634237):0.004372952245,jacJac1:0.1027614449):0.01376457339,(casCan1:0.03407183739,dipOrd2:0.0607756477):0.01106661884):0.004927004714,((hetGla2:0.01556521555,fukDam1:0.03118219056):0.008380893698,((chiLan1:0.02221919245,octDeg1:0.03847349537):0.009467227735,cavPor3:0.02818582395):0.01860790503):0.02711960483):0.004607140945,(speTri2:0.006649650071,marMar1:0.00699258971):0.03320687932):0.01055056872,(oryCun2:0.05454769382,ochPri3:0.07555227651):0.06161406239):0.008606134815,tupChi1:0.04883769837):0.005334812952):0.006985394318,galVar1:0.07297929661):0.0046575921,((micMur3:0.01614368371,proCoq1:0.009289551143):0.01131404436,otoGar3:0.04989999923):0.01945965101):0.02340076635,((calJac3:0.0060929859,aotNan1:0.001544929047):0.0003015161086,(saiBol1:0.007759568853,cebCap1:0.009670126459):0.007733064914):0.01339574053):1e-08,(((((rheMac8:1e-08,macFas5:1e-08):1e-08,macNem1:0.01568711004):1e-08,(papAnu3:0.001867960833,(manLeu1:1e-08,cerAty1:1e-08):1e-08):1e-08):1e-08,chlSab2:0.00567453718):1e-08,((colAng1:0.005621805487,pilTep1:1e-08):1e-08,(nasLar1:1e-08,(rhiRox1:1e-08,rhiBie1:0.00188993824):0.001884566421):0.001890057423):1e-08):0.009424044687):1e-08,nomLeu3:1e-08):1e-08,ponAbe2:1e-08):0.001870006343,gorGor5:0.003781364201):1e-08,(panTro5:1e-08,panPan2:1e-08):0.001870889722,hg38:0.003740422264);
CALHM1	((((((((((((((phaCin1:0.05152135134,sarHar1:0.06999067508):0.01335599196,monDom5:0.02370352205):0.132764035,ornAna2:0.3199017183):0.1111476094,((((loxAfr3:0.04323617084,triMan1:0.05307139121):0.00791627372,proCap2:0.02860471673):0.01364154694,(((chrAsi1:0.07815925078,echTel2:0.1096337354):1e-08,eleEdw1:0.08074804842):0.01018196501,oryAfe1:0.06748386474):1e-08):0.02915158428,(dasNov3:0.05907577808,choHof2:0.05278323833):0.01752138197):0.008517834674):0.01016287954,((((((((((((oviAri4:1e-08,oviCan1:0.01791527103):0.009530831111,capHir2:1e-08):1e-08,panHod1:0.008969689614):0.009044408522,(((bisBis1:0.01792050665,bosMut1:0.004429612758):1e-08,bosTau8:1e-08):0.01359313154,bubBub1:0.004532463513):0.004467137543):0.00452245287,(odoVir1:0.009076116391,cerEla1:1e-08):1e-08):0.01297170709,(((((turTru3:0.02744157324,orcOrc1:0.03504327829):0.04051445046,delLeu1:0.1028680492):0.01098683071,lipVex1:0.05067144386):0.01419102791,phyCat1:0.5956027088):0.01120171029,(balAcu1:0.04815723477,balMys1:0.01492358039):0.03628877122):0.07195561505):0.03950801902,susScr11:0.04908978902):0.01883009829,(((camFer2:1e-08,camBac1:1e-08):1e-08,camDro1:1e-08):0.02126466148,vicPac2:0.005319827724):0.03670261609):0.02711325178,(((equCab3:1e-08,equPrz1:1e-08):0.00437557939,equAsi1:0.008858856873):0.03640272342,cerSim1:0.02083538186):0.02067858338):0.005154851776,((((((myoBra1:1e-08,myoLuc2:0.004360341052):0.004397273803,myoDav1:0.004348997806):1e-08,eptFus1:0.004385578155):0.008586443842,minNat1:0.0313533992):0.02770800106,desRot1:0.07273386717):0.007111128778,(((pteAle1:0.004418541773,pteVam2:1e-08):0.008908561899,rouAeg1:0.008953964066):0.03125904472,(rhiSin1:0.01545211031,hipArm1:0.02618670757):0.0249940942):1e-08):0.02193393935):1e-08,(((((((lepWed1:0.04427045568,neoSch1:0.02514416174):0.0596341362,odoRosDiv1:0.02902903907):0.01713540732,((musFur1:0.02313054466,enhLut1:0.01366848644):0.01850525737,ailFul1:0.06419387511):0.03668719708):0.006222591813,(ailMel1:0.01494399645,ursMar1:0.02752158153):0.01756807233):0.01010682918,(canFam3:0.004520426762,lycPic1:1e-08):0.02789673117):1e-08,((felCat8:0.01496883347,aciJub1:0.06409304429):0.001221321529,(panTig1:0.03346717016,panPar1:1e-08):0.005799751475):0.03866847119):0.009284447506,(manPen1:0.00908956549,manJav1:0.01405479335):0.0714265202):1e-08):0.05058506629,(eriEur2:0.09174795946,conCri1:0.1143902149):0.009345552709):0.004644505406):0.0085903233,((((((((((((mm10:1e-08,musCar1:0.008215865793):0.008015082606,musPah1:1e-08):0.008090574174,rn6:0.02452156663):0.02059004163,merUng1:0.02691671445):1e-08,((criGri1:0.0294302747,mesAur1:0.01045484297):0.008036798903,micOch1:0.02342855301):0.01298208345):0.05022524604,nanGal1:0.02369364509):0.01190678327,jacJac1:0.1319175683):0.0188120116,(casCan1:0.05966657174,dipOrd2:0.02475710865):1e-08):0.008875488233,((hetGla2:0.0262123633,fukDam1:0.0429797419):0.0136587382,((chiLan1:0.01963874405,octDeg1:0.06960329389):0.004113796784,cavPor3:0.07380231059):0.0201566327):0.04885961434):1e-08,(speTri2:0.008840895931,marMar1:0.004441298942):0.04762143148):0.01654388056,(oryCun2:0.02132703958,ochPri3:0.06945031428):0.05333534094):1e-08,tupChi1:0.09826224756):1e-08):1e-08,galVar1:0.1537005467):1e-08,((micMur3:0.02417666042,proCoq1:0.01319558159):0.01049658026,otoGar3:0.05840891196):0.03916176364):0.01612837212,((calJac3:0.006166863889,aotNan1:0.03621415906):1e-08,(saiBol1:0.004438628502,cebCap1:0.009136219138):1e-08):0.04167531098):0.0124211972,(((((rheMac8:0.004472462375,macFas5:1e-08):1e-08,macNem1:0.008936411585):1e-08,(papAnu3:0.004441630048,(manLeu1:1e-08,cerAty1:0.004428919258):1e-08):0.004450854023):1e-08,chlSab2:0.004472462785):0.004444867028,((colAng1:0.004497747602,pilTep1:0.00907345483):1e-08,(rhiRox1:1e-08,rhiBie1:1e-08):0.01338019508):1e-08):0.008294796067):0.005314363431,nomLeu3:0.02259173115):0.004295844451,ponAbe2:0.01359929361):1e-08,gorGor5:0.004432219778):1e-08,(panTro5:1e-08,panPan2:1e-08):1e-08,hg38:0.004393615928);
CALHM2	(((((((((((((((phaCin1:0.008740994743,sarHar1:0.06213206729):0.03135905055,monDom5:0.06912530093):0.0901809474,ornAna2:0.1675447574):0.109753309,((((loxAfr3:0.01653931805,triMan1:0.045297956):1e-08,proCap2:0.07017552833):0.006400075304,(((chrAsi1:0.07216030294,echTel2:0.09570568856):0.05631398923,eleEdw1:0.09234060035):0.007298263568,oryAfe1:0.06163369117):1e-08):0.02832697908,(dasNov3:0.0505201572,choHof2:0.03453232957):1e-08):0.01277216824):1e-08,((((((((((((oviAri4:1e-08,oviCan1:1e-08):1e-08,capHir2:1e-08):1e-08,panHod1:0.0104691518):1e-08,(((bisBis1:0.004997735443,bosMut1:0.005000324613):1e-08,bosTau8:0.005015575542):0.02082222989,bubBub1:0.01033685927):1e-08):0.01091848841,(odoVir1:1e-08,cerEla1:0.005157794935):0.004621483083):0.06627187079,((((orcOrc1:0.005060797398,delLeu1:1e-08):0.01566846972,lipVex1:1e-08):0.01569194167,phyCat1:0.03679024675):0.01031464579,(balAcu1:0.03177324454,balMys1:0.013365303):0.01953733018):0.04929853607):1e-08,susScr11:0.02135999441):1e-08,(((camFer2:1e-08,camBac1:1e-08):1e-08,camDro1:1e-08):0.004819042828,vicPac2:0.005275303401):0.01614828885):0.03251549985,(((equCab3:1e-08,equPrz1:0.005291816466):1e-08,equAsi1:1e-08):0.04032415095,cerSim1:0.01671727424):0.005443064017):1e-08,((((((myoBra1:1e-08,myoLuc2:0.007686545054):1e-08,myoDav1:1e-08):0.005977045005,eptFus1:0.01033497819):0.02289676302,minNat1:0.04615017766):0.02841339941,desRot1:0.01805351714):0.02509411047,(((pteAle1:1e-08,pteVam2:0.01032000882):0.01031524525,rouAeg1:0.01057023739):0.04468627503,(rhiSin1:0.03539450611,hipArm1:0.02765478441):0.03603751393):0.01496328906):0.01831482792):1e-08,(((((((lepWed1:0.009989779963,neoSch1:0.006248948537):0.04426268579,odoRosDiv1:0.01193294684):0.02831672227,((musFur1:0.00531480689,enhLut1:0.005403513035):0.03088408092,ailFul1:0.04667325607):0.0158488573):0.009293644112,(ailMel1:0.005205608652,ursMar1:0.02187832745):0.03413592167):1e-08,(canFam3:1e-08,lycPic1:1e-08):0.01146701329):0.01625017634,((felCat8:1e-08,aciJub1:1e-08):1e-08,(panTig1:0.005414524556,panPar1:1e-08):1e-08):0.02933159466):0.02814625867,(manPen1:0.005111697873,manJav1:0.01040496426):0.04610091569):1e-08):1e-08,((eriEur2:0.1052196332,sorAra2:0.1413486789):1e-08,conCri1:0.02482826343):0.03670799589):1e-08):1e-08,((((((((((((mm10:1e-08,musCar1:0.01561761921):0.01591352275,musPah1:0.01586627861):0.006258867063,rn6:0.02162707067):0.005044372718,merUng1:0.01587195153):0.006067268513,((criGri1:0.008873730092,mesAur1:0.0160602611):0.0009609232479,micOch1:0.01635732717):0.01682485107):1e-08,nanGal1:0.02678148826):0.01144419312,jacJac1:0.03413727126):0.004994294331,(casCan1:0.02806663733,dipOrd2:0.03900156307):1e-08):0.005431677196,((hetGla2:0.03571147127,fukDam1:0.0282793052):0.006548757106,((chiLan1:0.03894283018,octDeg1:0.04607290328):0.01714186957,cavPor3:0.04376001854):0.0183346586):0.02769595121):1e-08,(speTri2:0.01556081334,marMar1:1e-08):0.02762610033):1e-08,(oryCun2:0.1053576094,ochPri3:0.04788659145):1e-08):1e-08,tupChi1:0.03905943114):0.005423979719):0.007103900923,galVar1:0.0528064638):0.00951103862,((micMur3:0.005379310791,proCoq1:1e-08):0.01705811433,otoGar3:0.02208247789):0.00531919839):0.01350074896,tarSyr2:0.285054351):0.0635250378,((calJac3:1e-08,aotNan1:0.004944346417):1e-08,(saiBol1:0.01525040242,cebCap1:1e-08):1e-08):0.0207511078):1e-08,(((((rheMac8:1e-08,macFas5:1e-08):1e-08,macNem1:1e-08):1e-08,(papAnu3:0.004926870144,(manLeu1:1e-08,cerAty1:1e-08):1e-08):1e-08):1e-08,chlSab2:1e-08):0.004926869447,((colAng1:1e-08,pilTep1:1e-08):1e-08,(nasLar1:1e-08,(rhiRox1:1e-08,rhiBie1:1e-08):1e-08):1e-08):1e-08):1e-08):1e-08,nomLeu3:0.004939427008):1e-08,ponAbe2:0.004923937301):0.004997571182,gorGor5:0.005013040934):1e-08,(panTro5:0.0050107845,panPan2:1e-08):1e-08,hg38:0.00500691214);
CALHM3	(((((((((((((((phaCin1:0.08654178531,sarHar1:0.15687819):0.05324726611,monDom5:0.04387196773):0.2346602198,ornAna2:0.4906312507):0.4887572121,((((loxAfr3:0.0846749248,triMan1:0.05691943456):1e-08,proCap2:0.111076374):0.02268251565,(((chrAsi1:0.1141513488,echTel2:0.09371728219):0.01110720952,eleEdw1:0.1657187426):0.01238556229,oryAfe1:0.08844154564):0.008073502971):0.01138239188,(dasNov3:0.1059136038,choHof2:0.09842838184):0.06212094234):0.02105569418):1e-08,((((((((((((oviAri4:1e-08,oviCan1:0.03810379282):0.009494708224,capHir2:1e-08):0.01192424492,panHod1:0.02175931694):0.004820165934,(((bisBis1:0.004966143674,bosMut1:0.009427610876):1e-08,(bosInd1:0.007397141847,bosTau8:1e-08):0.007098665151):0.02979675048,bubBub1:0.009498174965):0.02651748567):0.02086735478,(odoVir1:0.9109316841,cerEla1:0.005298980333):0.000405582432):0.1252451033,(((((turTru3:0.06770808862,orcOrc1:0.06695067746):0.08663090993,delLeu1:0.1518752128):0.02850434371,lipVex1:0.1033607315):0.04698496774,phyCat1:0.09710030187):0.0267035966,(balAcu1:0.06353563314,balMys1:0.1204743567):0.2479390407):0.04201478746):0.02141448619,susScr11:0.05476181081):1e-08,(((camFer2:1e-08,camBac1:1e-08):1e-08,camDro1:1e-08):0.01031585069,vicPac2:0.03938455092):0.09600813864):0.00274544004,(((equCab3:1e-08,equPrz1:1e-08):0.005304503264,equAsi1:0.008366864192):0.08592810243,cerSim1:0.0735777308):0.02629906125):0.01416752592,((((((myoBra1:0.02052031236,myoLuc2:1e-08):1e-08,myoDav1:0.01211767018):0.0498743731,eptFus1:0.02285141085):0.01660344763,minNat1:0.3165506865):0.04542219796,desRot1:0.07003946584):0.02584778287,(((pteAle1:1e-08,pteVam2:1e-08):0.009975613973,rouAeg1:0.01984838132):0.221589158,(rhiSin1:0.1250122949,hipArm1:0.06706838253):0.1003493013):0.02128993771):0.005771144025):1e-08,(((((((lepWed1:0.0601653788,neoSch1:0.01829671688):0.009959733072,odoRosDiv1:0.05433038546):0.02814705922,((musFur1:0.02666336865,enhLut1:0.02739637624):0.01002830799,ailFul1:0.07220894054):0.02430024688):0.01008444459,(ailMel1:0.02727267349,ursMar1:0.0438389957):0.03574283371):0.006167973174,(canFam3:1e-08,lycPic1:0.009449306765):0.07995532749):0.01296866177,((felCat8:0.005464359982,aciJub1:0.01857477769):0.007907580705,(panTig1:0.005727605278,panPar1:1e-08):0.008402889388):0.08869370217):0.03469830236,(manPen1:0.03753407967,manJav1:0.02076786402):0.1209924215):0.01674687874):1e-08,(eriEur2:0.2275840145,conCri1:0.1382689464):1e-08):0.03182360515):0.00846376835,((((((((((((mm10:0.02406991292,musCar1:0.01859481756):0.01052921891,musPah1:0.03339646462):0.01488124774,rn6:0.08756132571):0.0387572659,merUng1:0.07773610942):0.01079496772,((criGri1:0.03011023977,mesAur1:0.01435105857):0.009962277911,micOch1:0.03418380694):0.005059397213):0.03407715369,nanGal1:0.1144558216):1e-08,jacJac1:0.1348780504):0.1129059885,(casCan1:0.1013667018,dipOrd2:0.1406557928):0.02606664334):0.013949861,((hetGla2:0.1335004352,fukDam1:0.0792183883):0.01947011324,((chiLan1:0.06198320429,octDeg1:0.1514837199):0.03732309183,cavPor3:0.1301003068):0.03492666672):0.1350749267):1e-08,(speTri2:0.0186309614,marMar1:0.02232813186):0.112584809):0.1502339385,(oryCun2:0.1081397531,ochPri3:0.1794715203):0.09989989997):0.01878560459,tupChi1:0.1493323451):1e-08):0.005772974762,galVar1:0.1769427483):1e-08,((micMur3:0.02036523954,proCoq1:1e-08):0.03490495878,otoGar3:0.1273578708):0.04338172029):0.01339348696,tarSyr2:1.749149541):0.02092047101,((calJac3:0.0241205419,aotNan1:0.0109079667):1e-08,(saiBol1:0.0280573477,cebCap1:0.01949231841):0.005106835369):0.04853148533):0.008312331306,(((((rheMac8:0.004660341133,macFas5:1e-08):1e-08,macNem1:0.004704012431):0.009491822182,(papAnu3:0.004704777766,(manLeu1:1e-08,cerAty1:0.004711605596):1e-08):1e-08):0.002590665742,chlSab2:0.01790837249):0.01761231292,((colAng1:0.004639729249,pilTep1:0.004783346974):0.01435156172,(nasLar1:0.009443895468,(rhiRox1:1e-08,rhiBie1:1e-08):1e-08):0.004651818072):0.004757548422):0.02989059913):0.005269536327,nomLeu3:0.03349536467):1e-08,ponAbe2:0.01954640838):0.01039296976,gorGor5:0.0143397834):1e-08,(panTro5:1e-08,panPan2:1e-08):0.02343166909,hg38:0.01941571497);
CALHM4	((((((((((((((phaCin1:0.05252502622,sarHar1:0.03553031952):0.04258389291,monDom5:0.07608788931):0.394663635,((((loxAfr3:0.0621975998,triMan1:0.05631865715):0.0007733227691,proCap2:0.1664660368):0.02605104232,(((chrAsi1:0.1863345901,echTel2:0.1833050646):0.001109316408,eleEdw1:0.1552959129):0.005995014856,oryAfe1:0.1380958978):0.007206343462):0.02727587937,(dasNov3:0.1148557233,choHof2:0.1157578735):0.06878476228):1e-08):0.003344702613,((((((((((((oviAri4:0.003441706953,oviCan1:0.007258069441):1e-08,capHir2:0.006880414043):0.003483953404,panHod1:0.00686506611):0.01784793821,(((bisBis1:0.003489925705,bosMut1:0.003482928694):0.003497014423,(bosInd1:1e-08,bosTau8:1e-08):1e-08):0.01797300072,bubBub1:0.03209362325):0.0101065012):1e-08,(odoVir1:0.02615442942,cerEla1:0.008359325977):0.0179358403):0.1115417128,(phyCat1:0.08036233857,balMys1:0.01516057899):0.04943322784):0.01196812179,susScr11:0.1067845142):0.01441793229,(((camFer2:0.003520114984,camBac1:1e-08):1e-08,camDro1:1e-08):0.01794784475,vicPac2:0.01064122932):0.1004277108):0.04114389636,(((equCab3:1e-08,equPrz1:1e-08):0.003217971792,equAsi1:0.007175217889):0.03353168261,cerSim1:0.05689997952):0.02092730414):1e-08,((((((myoBra1:0.01468692168,myoLuc2:0.01748114039):1e-08,myoDav1:0.03618863736):0.02302284598,eptFus1:0.07126149323):0.0299899167,minNat1:0.04324583312):0.01893397377,desRot1:0.1015352376):0.03975448412,(((pteAle1:0.001246123071,pteVam2:0.009697182134):0.04587932731,rouAeg1:0.03798062828):0.07988993773,(rhiSin1:0.06566152792,hipArm1:0.05266333723):0.05306325122):0.003951527415):0.02326308396):1e-08,(((((((lepWed1:0.003520292441,neoSch1:0.01059817393):0.03015858553,odoRosDiv1:0.03723151582):0.03013890664,((musFur1:0.01053789416,enhLut1:0.01758568341):0.01909408304,ailFul1:0.03239690226):0.007191018349):0.004714766527,(ailMel1:0.02763515495,ursMar1:0.01837600973):0.07020277824):0.02376039378,(canFam3:1e-08,lycPic1:0.006961181862):0.04259005265):0.007847397781,((felCat8:0.01291024725,aciJub1:0.006951472365):1e-08,(panTig1:0.003495177733,panPar1:0.003500839078):0.003681754969):0.1216808011):0.01272848631,(manPen1:0.01054670397,manJav1:0.01404233164):0.05125746599):1e-08):0.009445887419,((eriEur2:0.208875325,sorAra2:0.2574992498):1e-08,conCri1:0.09899401223):0.09084281022):0.01796593409):0.01192498607,((((((((((((mm10:0.007052370349,musCar1:0.006915723071):0.01768650616,musPah1:1e-08):0.007888690241,rn6:0.02496107451):0.05057696872,merUng1:0.04622075777):0.01166426098,((criGri1:0.006645108109,mesAur1:0.05049639967):0.01733862712,micOch1:0.04625258684):0.03285109012):0.08173544769,nanGal1:0.124887039):0.01871494285,jacJac1:0.1156645985):0.05871585201,(casCan1:0.09886830547,dipOrd2:0.1738810935):0.004603532403):0.01334999506,((hetGla2:0.09519932038,fukDam1:0.07321584151):0.04075826,((chiLan1:0.056418239,octDeg1:0.08756544572):0.006989018699,cavPor3:0.1197653194):0.02449523453):0.1190137417):0.005948898324,(speTri2:0.01044866697,marMar1:0.01089890544):0.1033155558):0.0173313503,(oryCun2:0.06807941537,ochPri3:0.1034935135):0.1062569218):0.009858956667,tupChi1:0.1727563119):0.00957258249):1e-08,galVar1:0.1160108533):0.01831444299,((micMur3:0.04059286822,proCoq1:0.01449602143):0.02706905062,otoGar3:0.1734808058):0.03713098479):0.006350482911,tarSyr2:0.2001921798):0.05259077699,((calJac3:0.02121491225,aotNan1:0.0141237205):1e-08,(saiBol1:0.01047794072,cebCap1:0.02476534746):1e-08):0.01403169853):0.01472932814,(((((rheMac8:0.003430280031,macFas5:1e-08):1e-08,macNem1:0.006848263915):0.003852716672,(papAnu3:0.006746892519,(manLeu1:0.003372617723,cerAty1:0.00338661767):1e-08):0.00636873018):0.003465040276,chlSab2:0.01341266987):0.003797780079,((colAng1:0.01369952028,pilTep1:0.003413075246):1e-08,(rhiRox1:1e-08,rhiBie1:1e-08):0.006872792785):0.003455772147):0.01356503944):0.003356589124,nomLeu3:0.02519424276):0.01408309081,ponAbe2:0.01424006574):0.006880033966,gorGor5:0.006921577874):0.003459262897,(panTro5:1e-08,panPan2:1e-08):0.003434992953,hg38:1e-08);
CALHM5	((((((((((((((phaCin1:0.05272885892,sarHar1:0.05770919097):0.01195422932,monDom5:0.07024656353):0.3882364806,((((loxAfr3:0.05347464893,triMan1:0.03800091098):1e-08,proCap2:0.05820727433):0.01525510228,(((chrAsi1:0.04999482973,echTel2:0.1188830188):0.02046449093,eleEdw1:0.09669834429):0.02005150646,oryAfe1:0.06444212258):0.00645283614):0.03629805635,(dasNov3:0.06923560017,choHof2:0.06204801376):0.0690997484):1e-08):0.01664060096,((((((((((((oviAri4:1e-08,oviCan1:1e-08):1e-08,capHir2:1e-08):0.003464686603,panHod1:0.006936222042):0.006922640013,(((bisBis1:1e-08,bosMut1:1e-08):1e-08,(bosInd1:1e-08,bosTau8:1e-08):1e-08):0.00349134969,bubBub1:0.01051135994):0.01037612991):1e-08,(odoVir1:0.003441872348,cerEla1:0.003456499729):1e-08):0.06994941231,(((((turTru3:0.01027690559,orcOrc1:1e-08):0.003410057199,delLeu1:0.03576857595):1e-08,lipVex1:0.03871956023):0.02831252599,phyCat1:0.02464762749):0.00708388571,(balAcu1:0.01391643369,balMys1:1e-08):0.006795324756):0.04484814382):0.0112709966,susScr11:0.08947222981):1e-08,(((camFer2:1e-08,camBac1:1e-08):1e-08,camDro1:1e-08):0.003814702768,vicPac2:0.007731899578):0.06183782704):0.0233695932,(((equCab3:1e-08,equPrz1:1e-08):1e-08,equAsi1:0.003430706642):0.04413667441,cerSim1:0.04477477238):0.02327583184):0.001588700219,((((((myoBra1:1e-08,myoLuc2:0.007198345002):0.003985509065,myoDav1:0.01773232727):0.006472820486,eptFus1:0.02565694545):0.0210379399,minNat1:0.05041930779):0.01646503282,desRot1:0.05414618624):0.02712309968,(((pteAle1:0.002005240754,pteVam2:0.0122985939):1e-08,rouAeg1:0.04003380859):0.0513377953,(rhiSin1:0.0970372213,hipArm1:0.05313125736):0.03253475554):1e-08):0.01079956442):1e-08,(((((((lepWed1:1e-08,neoSch1:0.003505949499):0.01786945394,odoRosDiv1:0.01057370583):0.004325996952,((musFur1:0.01328288189,enhLut1:0.01565666583):0.04810389394,ailFul1:0.01386093739):0.008417833469):0.006084850173,(ailMel1:0.003513905213,ursMar1:1e-08):0.01804012076):0.00638723668,(canFam3:1e-08,lycPic1:1e-08):0.04541060952):1e-08,((felCat8:0.003615162673,aciJub1:0.003529356866):1e-08,(panTig1:0.003522090904,panPar1:0.003519951826):1e-08):0.04476670341):0.01993682453,(manPen1:0.01820371583,manJav1:0.003382785206):0.0567394055):0.007158285248):1e-08,((eriEur2:0.1343871559,sorAra2:0.08781418292):1e-08,conCri1:0.0521155875):0.07078294502):0.009763079403):0.007370102913,((((((((((((mm10:1e-08,musCar1:0.007044240761):0.01021692911,musPah1:0.00755762549):0.01648544682,rn6:0.004884736642):0.02337836722,merUng1:0.1035226552):0.0007712271109,((criGri1:0.03520615206,mesAur1:0.02264129552):0.01356281249,micOch1:0.03546202015):0.02584496942):0.05461232017,nanGal1:0.0165212432):0.0397546852,jacJac1:0.04505694353):0.03070419257,(casCan1:0.03957097775,dipOrd2:0.03148532968):0.02153197399):0.005491698211,((hetGla2:0.02872658206,fukDam1:0.02868559202):0.01392200029,((chiLan1:0.007557554449,octDeg1:0.04602217454):1e-08,cavPor3:0.04517454351):0.003358127412):0.07248254538):0.008541710166,(speTri2:0.004990315719,marMar1:0.01056828911):0.07722707447):0.03338111654,(oryCun2:0.01225603069,ochPri3:0.02872191922):0.06816086517):0.02530906912,tupChi1:0.1241164513):1e-08):1e-08,galVar1:0.1210913748):0.004383197438,((micMur3:0.05886968742,proCoq1:0.02191298206):0.02863129968,otoGar3:0.08529055651):0.01712953929):0.006456537095,tarSyr2:0.1464378418):0.02142421644,((calJac3:0.03263683302,aotNan1:0.01087560369):1e-08,(saiBol1:0.01795633042,cebCap1:0.004143133156):0.003394397769):0.04131616164):0.003897757595,(((((rheMac8:1e-08,macFas5:1e-08):0.003568912117,macNem1:1e-08):0.003564148504,(papAnu3:0.007157661767,(manLeu1:0.007150999716,cerAty1:0.003584260174):1e-08):1e-08):1e-08,chlSab2:1e-08):1e-08,((colAng1:0.01074142562,pilTep1:0.01077821912):1e-08,(rhiRox1:1e-08,rhiBie1:1e-08):0.003558325268):0.003567757559):0.007488308446):0.003307517468,nomLeu3:1e-08):1e-08,ponAbe2:0.003734734562):1e-08,gorGor5:1e-08):1e-08,(panTro5:1e-08,panPan2:1e-08):0.003563320195,hg38:0.003540707613);
CALHM6	((((((((((((((phaCin1:0.2058350811,sarHar1:0.3221804321):0.04063963998,monDom5:0.1909069804):0.7834163634,((((loxAfr3:0.2635090695,triMan1:0.2279161171):1e-08,proCap2:0.3061562502):0.04507167121,(((chrAsi1:1.200627895,echTel2:0.1424294922):1e-08,eleEdw1:0.224126292):0.01825670211,oryAfe1:0.1365209391):0.04267243782):0.03437475789,(dasNov3:0.3585863232,choHof2:0.1285391797):0.02489464412):0.006288971551):1e-08,((((((((((capHir2:0.04075437144,panHod1:0.03068923974):0.04948187871,(((bisBis1:0.1553479232,bosMut1:1e-08):1e-08,(bosInd1:0.004016963179,bosTau8:0.003978294126):1e-08):1e-08,bubBub1:0.02055655841):0.01973639466):0.02526422972,(odoVir1:0.02279949104,cerEla1:0.7006931614):0.02711293152):0.1265744234,(((((turTru3:0.004045134944,orcOrc1:1e-08):0.02495823854,delLeu1:0.02451301081):1e-08,lipVex1:0.008066820176):0.008207273375,phyCat1:0.05471930867):1e-08,(balAcu1:0.02483503531,balMys1:0.01650417999):0.01233965178):0.04476208097):0.02849371042,susScr11:0.1842162876):0.02430485945,(((camFer2:1e-08,camBac1:0.01663294786):1e-08,camDro1:0.03441071737):0.01618013759,vicPac2:0.07885112144):0.1429761854):0.03084440633,(((equCab3:1e-08,equPrz1:1e-08):0.01246231432,equAsi1:1e-08):0.4201747019,cerSim1:0.3257588236):0.3461747521):0.0003276917602,((((((myoBra1:0.02904730264,myoLuc2:1e-08):0.02408626892,myoDav1:0.1965175477):0.1026925444,eptFus1:0.2038367677):0.08908096515,minNat1:0.7312105245):0.01405708481,desRot1:0.330529202):0.05522308721,(((pteAle1:0.005024957355,pteVam2:0.01838758652):0.05556782403,rouAeg1:0.3227985681):0.142079647,(rhiSin1:0.2375860424,hipArm1:0.142395853):0.09464705219):0.02284925332):0.04035004198):1e-08,(((((((lepWed1:0.03419276909,neoSch1:1e-08):0.07754333548,odoRosDiv1:0.06836859536):0.0211080214,((musFur1:1e-08,enhLut1:0.047348938):0.02308463853,ailFul1:0.04029604522):0.02206503388):0.004611497205,(ailMel1:0.02506451985,ursMar1:0.02994150588):0.09049118466):0.01748000326,(canFam3:0.005258769383,lycPic1:1e-08):0.2145323552):0.01093016148,((felCat8:0.008792488975,aciJub1:0.0956015424):1e-08,(panTig1:0.05835518024,panPar1:1e-08):1e-08):0.1463867706):0.04916017002,(manPen1:0.005000649309,manJav1:0.01320317513):0.1202630572):0.02307820705):1e-08,((eriEur2:0.9483239855,sorAra2:0.9331238652):1e-08,conCri1:0.8582532056):0.3284540538):0.05211054115):0.03211974748,((((((((((((mm10:0.02925041093,musCar1:0.01576670893):0.03641735217,musPah1:0.1326401501):0.07532837195,rn6:0.1322393141):0.02573865408,merUng1:0.1004667766):0.0259904603,((criGri1:0.06111535162,mesAur1:0.03250251795):0.03993999787,micOch1:0.3285561121):0.02464189737):0.188550764,nanGal1:0.2202680974):0.09561909545,jacJac1:0.2068743343):0.02692969001,(casCan1:0.186647519,dipOrd2:0.379686185):0.03588481965):1e-08,(hetGla2:0.1195740667,(chiLan1:0.2970845641,octDeg1:0.1771997464):1e-08):0.05566947277):0.04994915992,(speTri2:0.04584961554,marMar1:0.03165360836):0.2252667655):1e-08,(oryCun2:0.3422744049,ochPri3:0.3533575285):0.1150227557):0.01449329577,tupChi1:0.3695907291):0.002244436389):1e-08,galVar1:0.3294172111):1e-08,((micMur3:0.1296827301,proCoq1:0.1488214711):0.120554858,otoGar3:0.6629532027):0.1144849987):0.02397876806,tarSyr2:0.7729995106):0.03735681573,((calJac3:0.02894159636,aotNan1:0.02475271064):1e-08,(saiBol1:0.07243514621,cebCap1:0.024653234):0.005119672104):0.06206607386):0.02521277549,(((((rheMac8:1e-08,macFas5:1e-08):1e-08,macNem1:0.004024726024):0.008032727055,(papAnu3:0.00409842145,(manLeu1:0.004025497364,cerAty1:0.01206578229):0.003998889189):1e-08):1e-08,chlSab2:0.01208322004):0.008330320311,((colAng1:0.04657030255,pilTep1:0.0245881816):8.395708674e-06,(nasLar1:0.0630658484,(rhiRox1:1e-08,rhiBie1:0.008052046617):1e-08):0.0162787617):1e-08):0.05670717992):0.009499049859,nomLeu3:0.1520034394):0.01316780674,ponAbe2:0.03472122208):0.02399970574,gorGor5:0.01230831513):0.004064484434,(panTro5:0.004025927362,panPan2:0.004063507501):0.003988019155,hg38:0.01225575674);
CALM1	(((((((((((((((phaCin1:1e-08,sarHar1:1e-08):1e-08,monDom5:1e-08):1e-08,ornAna2:1e-08):1e-08,((((loxAfr3:1e-08,triMan1:1e-08):1e-08,proCap2:1e-08):1e-08,(((chrAsi1:1e-08,echTel2:1e-08):1e-08,eleEdw1:1e-08):1e-08,oryAfe1:1e-08):1e-08):1e-08,(dasNov3:1e-08,choHof2:1e-08):1e-08):1e-08):1e-08,((((((((((((oviAri4:1e-08,oviCan1:1e-08):1e-08,capHir2:1e-08):1e-08,panHod1:1e-08):1e-08,(((bisBis1:1e-08,bosMut1:1e-08):1e-08,(bosInd1:1e-08,bosTau8:1e-08):1e-08):1e-08,bubBub1:1e-08):1e-08):1e-08,(odoVir1:1e-08,cerEla1:1e-08):1e-08):1e-08,(((((turTru3:1e-08,orcOrc1:1e-08):1e-08,delLeu1:1e-08):1e-08,lipVex1:1e-08):1e-08,phyCat1:1e-08):1e-08,(balAcu1:1e-08,balMys1:1e-08):1e-08):1e-08):1e-08,susScr11:1e-08):1e-08,(((camFer2:1e-08,camBac1:1e-08):1e-08,camDro1:1e-08):1e-08,vicPac2:1e-08):1e-08):1e-08,(((equCab3:1e-08,equPrz1:1e-08):1e-08,equAsi1:1e-08):1e-08,cerSim1:1e-08):1e-08):1e-08,((((((myoBra1:1e-08,myoLuc2:1e-08):1e-08,myoDav1:1e-08):1e-08,eptFus1:1e-08):1e-08,minNat1:1e-08):1e-08,desRot1:1e-08):1e-08,(((pteAle1:1e-08,pteVam2:1e-08):1e-08,rouAeg1:1e-08):1e-08,(rhiSin1:1e-08,hipArm1:1e-08):1e-08):1e-08):1e-08):1e-08,(((((((lepWed1:1e-08,neoSch1:1e-08):1e-08,odoRosDiv1:1e-08):1e-08,((musFur1:1e-08,enhLut1:1e-08):1e-08,ailFul1:1e-08):1e-08):1e-08,(ailMel1:1e-08,ursMar1:1e-08):1e-08):1e-08,(canFam3:1e-08,lycPic1:1e-08):1e-08):1e-08,((felCat8:1e-08,aciJub1:1e-08):1e-08,(panTig1:1e-08,panPar1:1e-08):1e-08):1e-08):1e-08,(manPen1:1e-08,manJav1:10):1e-08):1e-08):1e-08,((eriEur2:1e-08,sorAra2:1e-08):1e-08,conCri1:1e-08):1e-08):1e-08):1e-08,((((((((((((mm10:1e-08,musCar1:1e-08):1e-08,musPah1:1e-08):1e-08,rn6:1e-08):1e-08,merUng1:1e-08):1e-08,((criGri1:1e-08,mesAur1:1e-08):1e-08,micOch1:1e-08):1e-08):1e-08,nanGal1:1e-08):1e-08,jacJac1:1e-08):1e-08,(casCan1:1e-08,dipOrd2:1e-08):1e-08):1e-08,((hetGla2:1e-08,fukDam1:1e-08):1e-08,((chiLan1:1e-08,octDeg1:1e-08):1e-08,cavPor3:1e-08):1e-08):1e-08):1e-08,(speTri2:1e-08,marMar1:1e-08):1e-08):1e-08,(oryCun2:1e-08,ochPri3:1e-08):1e-08):1e-08,tupChi1:1e-08):1e-08):1e-08,galVar1:1e-08):1e-08,((micMur3:1e-08,proCoq1:1e-08):1e-08,otoGar3:1e-08):1e-08):1e-08,tarSyr2:1e-08):1e-08,((calJac3:1e-08,aotNan1:1e-08):1e-08,(saiBol1:1e-08,cebCap1:1e-08):1e-08):1e-08):1e-08,(((((rheMac8:1e-08,macFas5:1e-08):1e-08,macNem1:1e-08):1e-08,(papAnu3:1e-08,(manLeu1:1e-08,cerAty1:1e-08):1e-08):1e-08):1e-08,chlSab2:1e-08):1e-08,((colAng1:1e-08,pilTep1:1e-08):1e-08,(nasLar1:1e-08,(rhiRox1:1e-08,rhiBie1:1e-08):1e-08):1e-08):1e-08):1e-08):1e-08,nomLeu3:1e-08):1e-08,ponAbe2:1e-08):1e-08,gorGor5:1e-08):1e-08,(panTro5:1e-08,panPan2:1e-08):1e-08,hg38:1e-08);
CALM2	((((((((((((((phaCin1:1e-08,sarHar1:1e-08):1e-08,monDom5:1e-08):1e-08,((((loxAfr3:1e-08,triMan1:1e-08):1e-08,proCap2:1e-08):1e-08,(((chrAsi1:1e-08,echTel2:1e-08):1e-08,eleEdw1:1e-08):1e-08,oryAfe1:1e-08):1e-08):1e-08,(dasNov3:1e-08,choHof2:1e-08):1e-08):1e-08):1e-08,((((((((((((oviAri4:1e-08,oviCan1:1e-08):1e-08,capHir2:1e-08):1e-08,panHod1:1e-08):1e-08,(((bisBis1:1e-08,bosMut1:1e-08):1e-08,(bosInd1:1e-08,bosTau8:1e-08):1e-08):1e-08,bubBub1:1e-08):1e-08):1e-08,(odoVir1:1e-08,cerEla1:1e-08):1e-08):1e-08,(((((turTru3:1e-08,orcOrc1:1e-08):1e-08,delLeu1:1e-08):1e-08,lipVex1:1e-08):1e-08,phyCat1:1e-08):1e-08,(balAcu1:1e-08,balMys1:1e-08):1e-08):1e-08):1e-08,susScr11:1e-08):1e-08,(((camFer2:1e-08,camBac1:1e-08):1e-08,camDro1:1e-08):1e-08,vicPac2:1e-08):1e-08):1e-08,(((equCab3:1e-08,equPrz1:1e-08):1e-08,equAsi1:1e-08):1e-08,cerSim1:1e-08):1e-08):1e-08,((((((myoBra1:1e-08,myoLuc2:1e-08):1e-08,myoDav1:1e-08):1e-08,eptFus1:1e-08):1e-08,minNat1:1e-08):1e-08,desRot1:0.007598742095):1e-08,(((pteAle1:1e-08,pteVam2:1e-08):1e-08,rouAeg1:1e-08):1e-08,(rhiSin1:1e-08,hipArm1:1e-08):1e-08):1e-08):1e-08):1e-08,(((((((lepWed1:1e-08,neoSch1:1e-08):1e-08,odoRosDiv1:1e-08):1e-08,((musFur1:1e-08,enhLut1:1e-08):1e-08,ailFul1:1e-08):1e-08):1e-08,(ailMel1:1e-08,ursMar1:1e-08):1e-08):1e-08,(canFam3:1e-08,lycPic1:1e-08):1e-08):1e-08,((felCat8:1e-08,aciJub1:1e-08):1e-08,(panTig1:1e-08,panPar1:1e-08):1e-08):1e-08):1e-08,(manPen1:1e-08,manJav1:1e-08):1e-08):1e-08):1e-08,((eriEur2:1e-08,sorAra2:1e-08):1e-08,conCri1:1e-08):1e-08):1e-08):1e-08,((((((((((((mm10:1e-08,musCar1:1e-08):1e-08,musPah1:1e-08):1e-08,rn6:1e-08):1e-08,merUng1:1e-08):1e-08,((criGri1:1e-08,mesAur1:1e-08):1e-08,micOch1:1e-08):1e-08):1e-08,nanGal1:1e-08):1e-08,jacJac1:1e-08):1e-08,(casCan1:1e-08,dipOrd2:1e-08):1e-08):1e-08,((hetGla2:1e-08,fukDam1:1e-08):1e-08,((chiLan1:1e-08,octDeg1:1e-08):1e-08,cavPor3:1e-08):1e-08):1e-08):1e-08,(speTri2:1e-08,marMar1:1e-08):1e-08):1e-08,(oryCun2:1e-08,ochPri3:1e-08):1e-08):1e-08,tupChi1:1e-08):1e-08):1e-08,galVar1:1e-08):1e-08,((micMur3:1.66903712,proCoq1:1e-08):1e-08,otoGar3:1e-08):1e-08):1e-08,tarSyr2:1e-08):1e-08,((calJac3:1e-08,aotNan1:1e-08):1e-08,(saiBol1:1e-08,cebCap1:1e-08):1e-08):1e-08):1e-08,(((((rheMac8:1e-08,macFas5:1e-08):1e-08,macNem1:1e-08):1e-08,(papAnu3:1e-08,(manLeu1:1e-08,cerAty1:1e-08):1e-08):1e-08):1e-08,chlSab2:1e-08):1e-08,((colAng1:1e-08,pilTep1:1e-08):1e-08,(nasLar1:1e-08,(rhiRox1:1e-08,rhiBie1:1e-08):1e-08):1e-08):1e-08):1e-08):1e-08,nomLeu3:1e-08):1e-08,ponAbe2:1e-08):1e-08,gorGor5:1e-08):1e-08,(panTro5:1e-08,panPan2:1e-08):1e-08,hg38:1e-08);
CALM3	((((((((((((((phaCin1:1e-08,sarHar1:1e-08):1e-08,monDom5:1e-08):1e-08,((((loxAfr3:1e-08,triMan1:1e-08):1e-08,proCap2:1e-08):1e-08,(((chrAsi1:1e-08,echTel2:1e-08):1e-08,eleEdw1:1e-08):1e-08,oryAfe1:1e-08):1e-08):1e-08,(dasNov3:1e-08,choHof2:1e-08):1e-08):1e-08):1e-08,((((((((((((oviAri4:1e-08,oviCan1:1e-08):1e-08,capHir2:1e-08):1e-08,panHod1:1e-08):1e-08,(((bisBis1:1e-08,bosMut1:1e-08):1e-08,(bosInd1:1e-08,bosTau8:1e-08):1e-08):1e-08,bubBub1:1e-08):1e-08):1e-08,(odoVir1:1e-08,cerEla1:1e-08):1e-08):1e-08,((((orcOrc1:1e-08,delLeu1:1e-08):1e-08,lipVex1:1e-08):1e-08,phyCat1:1e-08):1e-08,(balAcu1:1e-08,balMys1:1e-08):1e-08):1e-08):1e-08,susScr11:1e-08):1e-08,(((camFer2:1e-08,camBac1:1e-08):1e-08,camDro1:1e-08):1e-08,vicPac2:1e-08):1e-08):1e-08,((equCab3:1e-08,equAsi1:1e-08):1e-08,cerSim1:1e-08):1e-08):1e-08,((((((myoBra1:1e-08,myoLuc2:1e-08):1e-08,myoDav1:1e-08):1e-08,eptFus1:1e-08):1e-08,minNat1:1e-08):1e-08,desRot1:1e-08):1e-08,(((pteAle1:1e-08,pteVam2:1e-08):1e-08,rouAeg1:1e-08):1e-08,(rhiSin1:1e-08,hipArm1:1e-08):1e-08):1e-08):1e-08):1e-08,(((((((lepWed1:1e-08,neoSch1:1e-08):1e-08,odoRosDiv1:1e-08):1e-08,((musFur1:1e-08,enhLut1:1e-08):1e-08,ailFul1:1e-08):1e-08):1e-08,(ailMel1:1e-08,ursMar1:1e-08):1e-08):1e-08,(canFam3:1e-08,lycPic1:1e-08):1e-08):1e-08,((felCat8:1e-08,aciJub1:1e-08):1e-08,(panTig1:1e-08,panPar1:1e-08):1e-08):1e-08):1e-08,(manPen1:1e-08,manJav1:1e-08):1e-08):1e-08):1e-08,((eriEur2:1e-08,sorAra2:1e-08):1e-08,conCri1:1e-08):1e-08):1e-08):1e-08,((((((((((((mm10:1e-08,musCar1:1e-08):1e-08,musPah1:1e-08):1e-08,rn6:1e-08):1e-08,merUng1:1e-08):1e-08,((criGri1:1e-08,mesAur1:1e-08):1e-08,micOch1:1e-08):1e-08):1e-08,nanGal1:1e-08):1e-08,jacJac1:0.006636057652):1e-08,(casCan1:1e-08,dipOrd2:1e-08):1e-08):1e-08,((hetGla2:1e-08,fukDam1:1e-08):1e-08,((chiLan1:1e-08,octDeg1:1e-08):1e-08,cavPor3:1e-08):1e-08):1e-08):1e-08,(speTri2:1e-08,marMar1:1e-08):1e-08):1e-08,(oryCun2:1e-08,ochPri3:1e-08):1e-08):1e-08,tupChi1:0.006676866451):1e-08):1e-08,galVar1:1e-08):1e-08,((micMur3:1e-08,proCoq1:1e-08):1e-08,otoGar3:1e-08):1e-08):1e-08,tarSyr2:1e-08):1e-08,((calJac3:1e-08,aotNan1:1e-08):1e-08,(saiBol1:1e-08,cebCap1:1e-08):1e-08):1e-08):1e-08,(((((rheMac8:1e-08,macFas5:1e-08):1e-08,macNem1:1e-08):1e-08,(papAnu3:1e-08,(manLeu1:1e-08,cerAty1:1e-08):1e-08):1e-08):1e-08,chlSab2:1e-08):1e-08,((colAng1:1e-08,pilTep1:1e-08):1e-08,(rhiRox1:1e-08,rhiBie1:1e-08):1e-08):1e-08):1e-08):1e-08,nomLeu3:0.006741277701):1e-08,ponAbe2:1e-08):1e-08,gorGor5:1e-08):1e-08,(panTro5:1e-08,panPan2:1e-08):1e-08,hg38:1e-08);
CALML3	(((((((((((((((phaCin1:0.04486517579,sarHar1:1e-08):0.01918642886,monDom5:0.1162572202):0.05143961196,ornAna2:0.02327125164):0.06338896637,((((loxAfr3:1e-08,triMan1:0.1875969302):0.009362794043,proCap2:0.03899475233):0.01307025091,(((chrAsi1:0.01487163817,echTel2:0.02284727889):1e-08,eleEdw1:0.04552186869):1e-08,oryAfe1:0.0225605103):1e-08):1e-08,(dasNov3:0.1297312485,choHof2:0.4304671097):0.03147811669):0.006420015275):0.009836698046,((((((((((((oviAri4:1e-08,oviCan1:0.01031043537):0.01998735138,capHir2:0.02780184468):0.01706938591,panHod1:0.05528110238):0.07713101084,(((bisBis1:1e-08,bosMut1:1e-08):1e-08,(bosInd1:1e-08,bosTau8:1e-08):0.02273246585):1e-08,bubBub1:0.06883807498):1e-08):0.07844123133,(odoVir1:0.06844317598,cerEla1:0.07212973197):0.09654392336):0.3549494828,(((((turTru3:0.01561999346,orcOrc1:0.007598164837):0.03381734208,delLeu1:0.05317871048):0.02890039687,lipVex1:0.05661565371):0.01206977983,phyCat1:0.07386290121):0.006902691084,(balAcu1:0.09048420041,balMys1:0.03842662117):0.009539298274):0.1691457667):1e-08,susScr11:0.7548204789):1e-08,(((camFer2:1e-08,camBac1:1e-08):1e-08,camDro1:1e-08):0.06918214272,vicPac2:0.1454373453):0.999471032):0.1320190177,(((equCab3:1e-08,equPrz1:0.007304331998):0.01910983753,equAsi1:0.02709386815):0.1091664139,cerSim1:0.05087021115):0.05496296079):1e-08,((((((myoBra1:1e-08,myoLuc2:0.007347107366):1e-08,myoDav1:1e-08):1e-08,eptFus1:1e-08):0.007412470948,minNat1:1e-08):0.01706739128,desRot1:0.01249926603):1e-08,((pteAle1:0.5243933589,pteVam2:3.519903412):1.886455789,(rhiSin1:0.03662757197,hipArm1:0.04476171211):1e-08):0.01907129579):0.03482897377):1e-08,(((((((lepWed1:0.02268194661,neoSch1:1e-08):1e-08,odoRosDiv1:0.07832937854):0.007456198562,((musFur1:0.007404714899,enhLut1:0.02246490516):0.01515279665,ailFul1:0.04618698553):0.007380946476):1e-08,(ailMel1:0.007484479294,ursMar1:1e-08):1e-08):0.007199676303,(canFam3:1e-08,lycPic1:0.0958131862):1e-08):0.01144285501,((felCat8:1e-08,aciJub1:1e-08):1e-08,(panTig1:1e-08,panPar1:1e-08):1e-08):0.02010785272):0.06406000764,manPen1:0.1138967322):0.03240200731):0.009049277759,((eriEur2:2.62433793,sorAra2:0.187227974):0.09956854383,conCri1:0.02998000571):1e-08):0.02934947088):0.007433408943,((((((((((((mm10:1e-08,musCar1:1e-08):1e-08,musPah1:1e-08):0.02184743213,rn6:0.00732565371):0.02932754791,merUng1:1e-08):1e-08,((criGri1:0.007205298868,mesAur1:1e-08):0.007256328975,micOch1:0.00726804549):1e-08):1e-08,nanGal1:0.02246062753):0.01768351954,jacJac1:1.210184795):1e-08,(casCan1:0.01765374462,dipOrd2:0.04188498304):1e-08):0.01163635162,((hetGla2:0.02973693855,fukDam1:0.06189595413):1e-08,((chiLan1:0.02221116074,octDeg1:0.05432997946):1e-08,cavPor3:0.007376167186):1e-08):0.007429833408):1e-08,(speTri2:0.007378566706,marMar1:1e-08):1e-08):0.02048560911,(oryCun2:0.08457710168,ochPri3:0.0884537173):0.02238314954):0.009998995518,tupChi1:0.04531824257):0.007633361146):1e-08,galVar1:0.01518359079):1e-08,((micMur3:0.07959130717,proCoq1:0.01461546513):0.04611552159,otoGar3:0.5759528401):1e-08):0.01295693894,tarSyr2:0.5954607747):0.02546841819,((calJac3:0.03357643658,aotNan1:0.01888800719):1e-08,(saiBol1:0.02215086542,cebCap1:0.02240449633):0.01844686868):0.03392431535):0.02297771658,(((((rheMac8:1e-08,macFas5:1e-08):1e-08,macNem1:0.01495943807):1e-08,(papAnu3:0.007451620673,(manLeu1:1e-08,cerAty1:1e-08):1e-08):1e-08):1e-08,chlSab2:1e-08):1e-08,((colAng1:1e-08,pilTep1:1e-08):1e-08,(rhiRox1:1e-08,rhiBie1:1e-08):0.02265986094):1e-08):1e-08):1e-08,nomLeu3:1e-08):1e-08,ponAbe2:0.02263509248):0.007421010239,gorGor5:1e-08):1e-08,(panTro5:1e-08,panPan2:1e-08):1e-08,hg38:1e-08);
CALML4	(((((((((((((((phaCin1:0.08463548244,sarHar1:0.04186538667):0.009694233794,monDom5:0.05118342578):0.0743732026,ornAna2:0.2696694885):0.2322183944,((((loxAfr3:0.04353185925,triMan1:0.07457911768):1e-08,proCap2:0.1432447609):1e-08,(((chrAsi1:0.08898503056,echTel2:0.1186645006):0.01112343708,eleEdw1:0.0873417377):0.01136287393,oryAfe1:0.04425810779):0.009743305309):0.03225549269,(dasNov3:0.03047627674,choHof2:0.05593917055):0.01165356019):1e-08):1e-08,((((((((((((oviAri4:1e-08,oviCan1:1e-08):1e-08,capHir2:0.01014869327):1e-08,panHod1:0.01012341419):0.01017861575,(((bisBis1:1e-08,bosMut1:1e-08):1e-08,(bosInd1:1e-08,bosTau8:1e-08):1e-08):1e-08,bubBub1:0.01021166835):0.0206091538):0.02136344773,(odoVir1:0.07014081402,cerEla1:0.01072477583):0.03285873837):0.0415889618,(((((turTru3:0.009988702245,orcOrc1:1e-08):0.01942900548,delLeu1:0.02999577448):1e-08,lipVex1:1e-08):1e-08,phyCat1:0.01072182892):1e-08,(balAcu1:1e-08,balMys1:0.01010637299):0.01027022104):0.01417227748):1e-08,susScr11:0.08012678784):1e-08,(((camFer2:1e-08,camBac1:1e-08):1e-08,camDro1:1e-08):1e-08,vicPac2:0.01067885931):0.03180143418):0.02855868689,(((equCab3:0.01074925512,equPrz1:0.01040825355):0.01048310649,equAsi1:1e-08):0.03220178674,cerSim1:0.0214731092):0.009894470972):1e-08,((((((myoBra1:1e-08,myoLuc2:1e-08):1e-08,myoDav1:0.0100190879):1e-08,eptFus1:0.01032285895):0.02142172386,minNat1:0.01007049315):0.02132533422,desRot1:0.07804991075):1e-08,(((pteAle1:1e-08,pteVam2:1e-08):0.01032468145,rouAeg1:1e-08):0.01004064196,(rhiSin1:0.04329953235,hipArm1:0.04287605249):0.02181246758):1e-08):0.01076486966):1e-08,(((((((lepWed1:1e-08,neoSch1:0.01019391303):0.01061362361,odoRosDiv1:0.04243960449):1e-08,((musFur1:0.01057967389,enhLut1:0.03138007549):0.03118839516,ailFul1:0.05389149883):1e-08):0.01805508097,(ailMel1:0.02105192896,ursMar1:0.0102592023):0.04334038435):0.003878549925,(canFam3:1e-08,lycPic1:1e-08):0.04392456349):0.02084255406,((felCat8:1e-08,aciJub1:0.01018104981):1e-08,(panTig1:1e-08,panPar1:1e-08):1e-08):0.04493757854):1e-08,(manPen1:0.01527253972,manJav1:0.01609604328):0.06323318366):1e-08):1e-08,((eriEur2:0.411061554,sorAra2:0.1275493931):0.03493689791,conCri1:0.1104556821):0.03331626998):0.02289124184):0.02306396158,((((((((((((mm10:0.009351589704,musCar1:0.02208891383):1e-08,musPah1:0.01179775669):0.01059676571,rn6:0.02168251315):0.03320803517,merUng1:0.03253660673):1e-08,((criGri1:0.02156727406,mesAur1:0.01074613852):0.01053844776,micOch1:0.01055357445):1e-08):0.02137752245,nanGal1:0.07278647402):1e-08,jacJac1:0.05411488233):0.04128069274,(casCan1:0.05932686774,dipOrd2:0.03701681589):1e-08):1e-08,((hetGla2:1e-08,fukDam1:0.03448020786):0.03513879629,((chiLan1:0.04555774325,octDeg1:0.0436335296):0.02181424269,cavPor3:0.07652001929):1e-08):0.07529195115):0.0419387626,(speTri2:0.01063695407,marMar1:1e-08):0.03555471542):1e-08,(oryCun2:0.03848358812,ochPri3:0.1496311789):0.1203037735):0.0105477881,tupChi1:0.2014451637):0.0485570911):1e-08,galVar1:0.05685803513):1e-08,((micMur3:0.03163720334,proCoq1:0.0102254677):0.01048994606,otoGar3:0.04259514162):1e-08):1e-08,tarSyr2:0.328261733):0.03436949401,((calJac3:0.01049028328,aotNan1:0.01047029913):1e-08,(saiBol1:0.02125493655,cebCap1:0.01036035167):1e-08):0.02037522858):0.02086824796,(((((rheMac8:1e-08,macFas5:1e-08):1e-08,macNem1:1e-08):1e-08,(papAnu3:1e-08,(manLeu1:1e-08,cerAty1:1e-08):1e-08):1e-08):1e-08,chlSab2:1e-08):0.01078246342,((colAng1:0.02168474753,pilTep1:0.01060084486):0.01068612558,(nasLar1:1e-08,(rhiRox1:1e-08,rhiBie1:1e-08):1e-08):0.01065834176):0.02142627933):0.01058043726):0.01047988816,nomLeu3:1e-08):1e-08,ponAbe2:0.01066162841):1e-08,gorGor5:0.05442955361):1e-08,(panTro5:1e-08,panPan2:0.01071179837):1e-08,hg38:0.03223721825);
CALML5	((((((((((((ornAna2:0.7343346815,((((loxAfr3:0.09953225016,triMan1:0.1736829584):0.05826199875,proCap2:0.5957686238):0.0258032289,(((chrAsi1:0.1944107259,echTel2:0.4494070861):0.03074444131,eleEdw1:0.3101718212):0.06388143274,oryAfe1:0.2882417945):1e-08):0.1322128676,(dasNov3:0.3100402026,choHof2:0.2367946945):0.238869081):0.01434839582):0.08131098661,((((((((((((oviAri4:1e-08,oviCan1:0.008050445525):0.007140331892,capHir2:0.007147368779):0.005288610398,panHod1:0.008960214567):0.01026253871,(((bisBis1:1e-08,bosMut1:1e-08):1e-08,(bosInd1:1e-08,bosTau8:1e-08):1e-08):0.02378644378,bubBub1:0.05994875935):0.06581522427):0.02430744013,(odoVir1:0.0215479449,cerEla1:0.006742965345):0.1204938444):0.2102728683,((((orcOrc1:0.03841759587,delLeu1:0.02855904788):0.01754718697,lipVex1:0.03361126699):0.08965518846,phyCat1:0.1004083907):0.0313162005,(balAcu1:0.1019013894,balMys1:0.0678267544):0.04876283965):0.1757400127):0.06948682749,susScr11:0.2030451412):0.0119873688,(((camFer2:1e-08,camBac1:0.007190743089):1e-08,camDro1:0.01446639879):0.01076801196,vicPac2:0.01123721157):0.340367516):0.06942946087,(((equCab3:1e-08,equPrz1:0.007133053028):1e-08,equAsi1:0.0144245504):0.1521177521,cerSim1:0.1534708136):0.05708502119):0.0162937085,((((((myoBra1:0.04447579748,myoLuc2:1e-08):1e-08,myoDav1:0.03691210483):0.03650965263,eptFus1:0.03880011709):0.0347360159,minNat1:0.05893421035):0.01719027403,desRot1:0.1320227877):0.04008485023,(((pteAle1:0.01643171067,pteVam2:0.03480018426):0.02592655238,rouAeg1:0.158680585):0.1462511009,(rhiSin1:0.04958408638,hipArm1:0.07881476936):0.03044343095):1e-08):0.1387525129):1e-08,(((((((lepWed1:0.006981198206,neoSch1:1e-08):0.04217890255,odoRosDiv1:0.03327578213):0.0186653876,((musFur1:0.02205080126,enhLut1:0.02965626329):0.03615220314,ailFul1:0.02145243208):0.02863763965):0.03556641477,(ailMel1:0.01976405943,ursMar1:0.04242123722):0.03047096623):0.01712613321,(canFam3:0.005707759337,lycPic1:0.00865899564):0.1265184543):0.04210641711,((felCat8:0.02042872508,aciJub1:0.03688955686):0.02092790646,(panTig1:0.01418436672,panPar1:1e-08):1e-08):0.1442558129):0.007168184331,(manPen1:0.03239416581,manJav1:0.04350533992):0.2372091711):0.008306078667):0.05544663464,((eriEur2:0.2885200763,sorAra2:0.2193889169):0.1052714097,conCri1:0.1773413681):0.0448728701):0.03759796202):0.009885323037,((((((((((((mm10:0.06097431471,musCar1:0.0077752138):0.006873941959,musPah1:0.07351632874):0.1845257743,rn6:0.1684799354):0.1218655775,merUng1:0.2196865353):0.02288674167,((criGri1:0.0486163258,mesAur1:0.0171300128):0.023932717,micOch1:0.09679572577):0.03479151337):0.05522129491,nanGal1:0.09628374576):0.1138293878,jacJac1:0.09002789835):0.07325380618,(casCan1:0.156408964,dipOrd2:0.1466379195):0.02240832574):0.0958529523,((hetGla2:0.04899904714,fukDam1:0.1299546311):0.03437365607,((chiLan1:0.08472359411,octDeg1:0.07181743848):0.03594670454,cavPor3:0.1467488802):0.03978466669):0.3398119823):0.03413935313,(speTri2:0.01740107198,marMar1:0.01277897723):0.1224674367):0.01988504237,(oryCun2:0.1052404157,ochPri3:0.1866339321):0.1221844716):0.01230126853,tupChi1:0.4373767388):0.01743716936):1e-08,galVar1:0.2445621942):0.06076398557,((micMur3:0.2652709346,proCoq1:0.1055221403):0.1868449012,otoGar3:0.2362208149):0.1215924043):1e-08,tarSyr2:0.450618976):0.306874912,((calJac3:0.04643120079,aotNan1:0.05078589881):1e-08,(saiBol1:0.06150589233,cebCap1:0.1595670392):0.01617609592):0.06992077289):0.1442840416,(((((rheMac8:1e-08,macFas5:1e-08):1e-08,macNem1:0.0152025902):0.01058580452,(papAnu3:0.04244702915,(manLeu1:0.03180330212,cerAty1:0.008205096957):0.1241077689):0.01327287309):0.004393938108,chlSab2:0.0644518425):0.05112464077,((colAng1:0.01539492184,pilTep1:0.01534530545):0.00783013826,(nasLar1:1e-08,(rhiRox1:1e-08,rhiBie1:1e-08):1e-08):0.01544711243):0.00638850683):0.04799367236):1e-08,nomLeu3:0.01444939335):1e-08,ponAbe2:0.01094382037):0.03191537504,gorGor5:0.03149302327):0.02371536362,(panTro5:0.007583545495,panPan2:0.00759906927):0.0074519336,hg38:0.03123928482);
CALML6	(((((((((((((phaCin1:0.2456244909,sarHar1:0.04581879318):0.2695043098,((((loxAfr3:0.1568842658,triMan1:0.1399348395):1e-08,proCap2:0.8725117009):0.03959468227,(((chrAsi1:0.03017856798,echTel2:0.1352329994):0.04058910804,eleEdw1:0.08658754062):1e-08,oryAfe1:0.04084841677):0.008384868061):0.1267226741,(dasNov3:1.834434014,choHof2:1e-08):0.2779254113):1e-08):1e-08,((((((((((((oviAri4:0.0136956529,oviCan1:0.0889064679):0.02755023699,capHir2:1e-08):0.02255158658,panHod1:0.05306714384):0.08275917928,(((bisBis1:1e-08,bosMut1:1e-08):1e-08,(bosInd1:1e-08,bosTau8:1e-08):0.01121273566):0.00905347089,bubBub1:0.05842660128):0.07738983678):0.05848445309,(odoVir1:0.04994687807,cerEla1:0.05074625035):0.02783836825):0.3978078564,(((((turTru3:0.01397220627,orcOrc1:1e-08):0.01808894041,delLeu1:0.03609063042):0.09884430558,lipVex1:0.04325236263):1e-08,phyCat1:0.09476575294):1e-08,(balAcu1:1.094917883,balMys1:0.09644586079):0.09301001391):0.1159185497):0.0190648827,susScr11:0.3692246067):0.02603645132,(((camFer2:1e-08,camBac1:1e-08):0.01106890916,camDro1:0.01125106968):0.02895155394,vicPac2:0.124498692):0.3910366619):0.06120533577,(((equCab3:1e-08,equPrz1:1e-08):0.04302536961,equAsi1:0.02968039287):0.3661226553,cerSim1:0.3215548365):0.07128890356):1e-08,(((((myoBra1:0.01643335353,myoDav1:0.04460443414):0.1482527718,eptFus1:0.203116392):0.09705255694,minNat1:0.2342776683):1e-08,desRot1:0.1150463463):0.0096768773,(((pteAle1:0.02203340867,pteVam2:1e-08):0.04157249969,rouAeg1:0.4192703894):0.09394501405,(rhiSin1:0.1167712885,hipArm1:0.1938588975):0.0547378448):1e-08):0.01868096415):1e-08,(((((((lepWed1:1e-08,neoSch1:0.01772230652):0.009862376961,odoRosDiv1:0.03540467387):0.01407979154,((musFur1:0.1194973741,enhLut1:0.07482450597):0.01543823535,ailFul1:0.1446290826):0.1576965634):0.07176176695,(ailMel1:0.04342906012,ursMar1:0.01485447569):0.03759640363):0.03376874527,(canFam3:1e-08,lycPic1:1e-08):0.07613280714):0.01933076491,((felCat8:0.01415137949,aciJub1:0.03399813757):1e-08,(panTig1:0.01947946992,panPar1:1e-08):0.03001237596):0.09029807069):0.08175311861,(manPen1:0.1689711779,manJav1:0.1530941941):0.8115411895):0.02795437706):0.05996062035,(eriEur2:0.7330362853,conCri1:6.855903303):1e-08):0.04007217446):0.01529946845,(((((((((((mm10:0.2239397112,musCar1:0.1002673541):0.209071663,musPah1:0.6140373835):0.5526181116,rn6:1.230984546):0.5418503186,merUng1:5.869409889):1e-08,((criGri1:0.6929644714,mesAur1:3.990324115):1e-08,micOch1:5.767888165):1e-08):0.764275505,nanGal1:0.6174775452):0.1485716017,jacJac1:1.282010269):1e-08,(casCan1:0.498071172,dipOrd2:2.145635924):0.08106907274):1e-08,((hetGla2:0.2854434954,fukDam1:1.095547293):0.742311137,((chiLan1:0.9295130504,octDeg1:2.355939907):0.3273359491,cavPor3:2.037837075):0.1606871384):0.05981334742):0.009777091931,(speTri2:0.04424278312,marMar1:1e-08):0.02754306807):0.05626911057,tupChi1:0.1188819553):0.04796969045):0.01486485587,galVar1:0.9884944767):1e-08,((micMur3:0.155112619,proCoq1:0.1321387293):0.04984323919,otoGar3:0.1006896617):0.0276783531):1e-08,tarSyr2:0.2053274769):0.1382291368,((calJac3:0.009791961047,aotNan1:0.01868167596):1e-08,(saiBol1:0.05323443589,cebCap1:0.0338940951):1e-08):0.03970214348):0.02590799225,(((((rheMac8:1e-08,macFas5:1e-08):0.008967270908,macNem1:1e-08):0.009144749393,(papAnu3:1e-08,(manLeu1:1e-08,cerAty1:1e-08):1e-08):0.009023985692):1e-08,chlSab2:1e-08):1e-08,(colAng1:1e-08,(nasLar1:0.01102115516,(rhiRox1:0.008937422824,rhiBie1:1e-08):1e-08):0.008969295229):1e-08):1e-08):1e-08,nomLeu3:1e-08):1e-08,ponAbe2:0.018183073):1e-08,gorGor5:0.009006216):1e-08,(panTro5:0.00901496195,panPan2:1e-08):1e-08,hg38:0.01821425619);
CALN1	((((((((((((phaCin1:1e-08,sarHar1:1e-08):0.004612593009,monDom5:1e-08):1e-08,((((loxAfr3:0.004600862505,triMan1:1e-08):1e-08,proCap2:0.1369769947):1e-08,(((chrAsi1:1e-08,echTel2:0.009349898074):1e-08,eleEdw1:1e-08):1e-08,oryAfe1:1e-08):1e-08):1e-08,(dasNov3:0.004613035198,choHof2:1e-08):1e-08):1e-08):1e-08,(((((((((((oviAri4:1e-08,oviCan1:1e-08):1e-08,capHir2:1e-08):1e-08,(bosMut1:1e-08,(bosInd1:1e-08,bosTau8:0.0285863357):1e-08):1e-08):1e-08,cerEla1:0.03391991903):1e-08,((((turTru3:1e-08,orcOrc1:1e-08):1e-08,delLeu1:1e-08):1e-08,lipVex1:1e-08):1e-08,balAcu1:1e-08):1e-08):1e-08,susScr11:1e-08):1e-08,(((camFer2:1e-08,camBac1:1e-08):1e-08,camDro1:0.02700980813):1e-08,vicPac2:1e-08):0.01392040118):1e-08,(((equCab3:1e-08,equPrz1:1e-08):1e-08,equAsi1:1e-08):1e-08,cerSim1:1e-08):1e-08):1e-08,((((((myoBra1:1e-08,myoLuc2:1e-08):1e-08,myoDav1:1e-08):1e-08,eptFus1:1e-08):1e-08,minNat1:1e-08):1e-08,desRot1:1e-08):1e-08,(((pteAle1:1e-08,pteVam2:1e-08):1e-08,rouAeg1:1e-08):1e-08,hipArm1:1e-08):1e-08):0.004598208607):1e-08,((((neoSch1:1e-08,(musFur1:0.003962218214,enhLut1:0.00994185683):0.01415628673):1e-08,(ailMel1:1e-08,ursMar1:1e-08):0.07075720148):1e-08,(canFam3:1e-08,lycPic1:1e-08):1e-08):1e-08,((felCat8:1e-08,aciJub1:0.01931590372):1e-08,(panTig1:0.00461609158,panPar1:1e-08):1e-08):0.004601013777):0.009292777604):1e-08,((eriEur2:1e-08,sorAra2:1e-08):1e-08,conCri1:1e-08):1e-08):1e-08):1e-08,((((((((((((mm10:1e-08,musCar1:1e-08):1e-08,musPah1:1e-08):1e-08,rn6:1e-08):1e-08,merUng1:1e-08):1e-08,(mesAur1:1e-08,micOch1:1e-08):1e-08):1e-08,nanGal1:1e-08):1e-08,jacJac1:0.009229463822):1e-08,dipOrd2:0.004617739313):0.004602481114,((hetGla2:1e-08,fukDam1:1e-08):1e-08,((chiLan1:1e-08,octDeg1:1e-08):1e-08,cavPor3:1e-08):1e-08):1e-08):1e-08,(speTri2:1e-08,marMar1:1e-08):0.009229084491):1e-08,(oryCun2:1e-08,ochPri3:1e-08):1e-08):1e-08,tupChi1:1e-08):1e-08):1e-08,((micMur3:1e-08,proCoq1:1e-08):1e-08,otoGar3:1e-08):1e-08):1e-08,((calJac3:1e-08,aotNan1:1e-08):1e-08,(saiBol1:1e-08,cebCap1:1e-08):1e-08):1e-08):1e-08,(((((rheMac8:0.03058152075,macFas5:1e-08):1e-08,macNem1:1e-08):1e-08,(papAnu3:1e-08,(manLeu1:1e-08,cerAty1:0.123912409):1e-08):1e-08):1e-08,chlSab2:1e-08):1e-08,((colAng1:1e-08,pilTep1:1e-08):1e-08,(nasLar1:1e-08,rhiBie1:1e-08):1e-08):1e-08):1e-08):1e-08,nomLeu3:0.05360738949):1e-08,ponAbe2:1e-08):1e-08,gorGor5:1e-08):1e-08,(panTro5:1e-08,panPan2:1e-08):1e-08,hg38:1e-08);
CALR3	(((((((((((((((phaCin1:0.0453233478,sarHar1:0.08383716877):0.002236601032,monDom5:0.0782712624):0.3652910248,ornAna2:1.154547577):0.2889913625,((((loxAfr3:0.03256904928,triMan1:0.042395453):0.001115044378,proCap2:0.09383351116):0.02202457285,(((chrAsi1:0.1115243262,echTel2:0.2059900209):0.02757205635,eleEdw1:0.06478182275):0.005956890997,oryAfe1:0.08524138292):0.01020315119):0.06835721044,choHof2:0.1492687139):0.009519048623):1e-08,((((((((((((oviAri4:0.005119075551,oviCan1:1e-08):0.0154651699,capHir2:1e-08):1e-08,panHod1:0.01036811855):0.01707047579,(((bisBis1:0.007212638985,bosMut1:1e-08):0.003386847229,(bosInd1:1e-08,bosTau8:0.003604285807):0.003416034943):1e-08,bubBub1:0.003381219028):0.006971675911):0.01424540705,(odoVir1:0.01709556809,cerEla1:0.004772534818):0.007553697922):0.06485326721,(((((turTru3:0.00727609538,orcOrc1:0.006883147115):0.003442697175,delLeu1:0.01406303154):0.006940485133,lipVex1:0.02439168416):1e-08,phyCat1:0.01039127305):1e-08,(balAcu1:0.01384921808,balMys1:0.003414357791):0.02080693763):0.03286321845):0.01631285548,susScr11:0.06954239469):0.009603126188,(((camFer2:1e-08,camBac1:0.04688618522):1e-08,camDro1:1e-08):0.007828212501,vicPac2:1e-08):0.09427258912):0.02175788831,(((equCab3:1e-08,equPrz1:1e-08):0.003401188152,equAsi1:1e-08):0.03837347772,cerSim1:0.02192747156):0.02408089463):1e-08,((((((myoBra1:0.004348507733,myoLuc2:1e-08):0.000784368629,myoDav1:0.02043285526):0.01440811229,eptFus1:0.009801430615):0.03715012864,minNat1:0.05117333053):0.004459961641,desRot1:0.09823681406):1e-08,(((pteAle1:0.006995077242,pteVam2:1e-08):0.004273202898,rouAeg1:0.01714686771):0.03526096586,(rhiSin1:0.02786410465,hipArm1:0.02956400502):0.04691281129):0.01673818704):0.0362750069):1e-08,((((((neoSch1:0.003278809374,odoRosDiv1:0.006992359271):0.007765366426,((musFur1:0.02114104622,enhLut1:0.007037473532):0.006790617153,ailFul1:0.01405399532):0.0102157157):1e-08,(ailMel1:0.01060337563,ursMar1:0.01747331615):0.02094431105):0.0144981638,(canFam3:1e-08,lycPic1:0.003399388884):0.0499402137):0.01487869919,((felCat8:0.003543228372,aciJub1:0.06796918336):1e-08,(panTig1:0.003497701194,panPar1:0.0075681273):0.006991821701):0.04267404843):0.02127091843,manPen1:0.1981149768):1e-08):0.007277034403,((eriEur2:0.6953323531,sorAra2:0.3176657207):0.05969941033,conCri1:0.04029709897):0.03747511407):0.01042590102):0.01138167431,((((((((((((mm10:0.01068346516,musCar1:0.007199735118):0.003657476828,musPah1:0.02540357175):0.01720120167,rn6:0.01876407702):0.01711023951,merUng1:0.06469623144):0.01310329978,((criGri1:0.02981841152,mesAur1:0.06198547071):0.01943374915,micOch1:0.06504254485):0.004502527207):0.02806988966,nanGal1:0.1164310133):0.05115388181,jacJac1:0.09555414232):0.01585332463,(casCan1:0.1439355952,dipOrd2:0.4004869995):0.01151571656):0.006404713331,((hetGla2:0.1435520771,fukDam1:0.05865503076):0.07316339278,((chiLan1:0.08617542054,octDeg1:0.09565854272):0.02918382042,cavPor3:0.1631840713):0.022980267):0.2930318444):0.007745703107,(speTri2:0.01038068772,marMar1:0.006771049202):0.101983029):0.009710326404,(oryCun2:0.05994587617,ochPri3:0.142283457):0.1099879293):0.003779536158,tupChi1:0.1301534854):0.01113718557):1e-08,galVar1:0.0948693705):0.0258071936,((micMur3:0.02081431145,proCoq1:0.03854034107):0.0307318735,otoGar3:0.05288109268):0.05449867835):1e-08,tarSyr2:3.444515259):0.07110866766,((calJac3:0.0345089341,aotNan1:0.03684722036):1e-08,(saiBol1:0.02017745191,cebCap1:0.01833683234):0.04616819089):0.05781960943):0.01091680537,((((rheMac8:1e-08,macFas5:1e-08):1e-08,(papAnu3:0.01053911586,(manLeu1:1e-08,cerAty1:0.00406323198):1e-08):1e-08):0.003513265618,chlSab2:0.0213166514):0.007056416565,((colAng1:0.004412207693,pilTep1:0.00470250882):0.2475763986,(nasLar1:1e-08,(rhiRox1:1e-08,rhiBie1:0.003656255739):0.009694169367):0.0009326692101):1e-08):0.003889038683):0.01655530964,nomLeu3:0.02053980627):0.008456723366,ponAbe2:0.004216915163):0.0217981178,gorGor5:0.01066274169):0.003467961677,(panTro5:1e-08,panPan2:1e-08):0.003464066119,hg38:0.003457856691);
CALR	(((((((((((((((phaCin1:0.02556015927,sarHar1:0.02253442481):0.01536494895,monDom5:0.03582120447):0.149206751,ornAna2:0.1158166373):0.1535771133,((((loxAfr3:0.02062759616,triMan1:0.01532753951):1e-08,proCap2:0.03566073959):0.006375487196,(((chrAsi1:0.03194106424,echTel2:0.03726696173):1e-08,eleEdw1:0.04443907552):1e-08,oryAfe1:0.0236556089):1e-08):0.01553226941,(dasNov3:0.06311301083,choHof2:0.02084285801):0.04421120877):0.009993690479):0.009949735569,((((((((((((oviAri4:1e-08,oviCan1:0.02161329282):0.005979178843,capHir2:1e-08):1e-08,panHod1:0.008987449526):0.002956239245,(((bisBis1:1e-08,bosMut1:0.009038172616):1e-08,(bosInd1:1e-08,bosTau8:0.002975870629):1e-08):1e-08,bubBub1:0.002974218385):0.00300308431):0.009080735314,(odoVir1:0.002875126245,cerEla1:1e-08):0.0001863083664):0.01666009423,(((((turTru3:1e-08,orcOrc1:0.003000853872):0.004287724802,delLeu1:0.004798780856):0.004080407486,lipVex1:0.02577140313):0.006661500119,phyCat1:0.01140899075):0.002616275575,(balAcu1:0.008962890349,balMys1:0.003006677273):0.0075222146):0.0185439816):0.006058234508,susScr11:0.01761884807):0.00681225797,(((camFer2:1e-08,camBac1:1e-08):1e-08,camDro1:1e-08):0.005942077944,vicPac2:1e-08):0.0150680059):0.006237936126,(((equCab3:1e-08,equPrz1:0.006346792316):1e-08,equAsi1:0.003145891845):0.0169340809,cerSim1:0.002100646561):0.0316899012):1e-08,((((((myoBra1:1e-08,myoLuc2:1e-08):1e-08,myoDav1:0.00301413652):0.03071124791,eptFus1:0.01059293137):0.01353963492,minNat1:0.01935500216):0.002713940428,desRot1:0.036479747):1e-08,(((pteAle1:1e-08,pteVam2:1e-08):1e-08,rouAeg1:0.002940839925):0.008895798307,(rhiSin1:0.02142982214,hipArm1:0.01430918467):0.01197656298):0.004543700699):0.02260488578):1e-08,(((((((lepWed1:1e-08,neoSch1:1e-08):0.001990706768,odoRosDiv1:0.01942483454):0.0009703393895,((musFur1:0.002956852633,enhLut1:1e-08):1e-08,ailFul1:0.002960622611):1e-08):1e-08,(ailMel1:0.01514738946,ursMar1:1e-08):1e-08):1e-08,(canFam3:1e-08,lycPic1:1e-08):0.009006324527):0.005989751387,((felCat8:0.003244809148,aciJub1:0.009494946264):1e-08,(panTig1:1e-08,panPar1:0.00296846472):0.008956323701):0.01219916822):1e-08,(manPen1:0.003027360303,manJav1:0.0030549192):0.03236939324):1e-08):1e-08,((eriEur2:0.07709486079,sorAra2:0.1555813663):0.06567935464,conCri1:0.02800836652):1e-08):0.03673051949):0.004446369306,((((((((((((mm10:0.01526095955,musCar1:0.002949416103):1e-08,musPah1:1e-08):0.006757014074,rn6:1e-08):0.02569641978,merUng1:0.004749081297):1e-08,((criGri1:1e-08,mesAur1:1e-08):0.008724189459,micOch1:0.0193818905):0.005884554087):0.008771129917,nanGal1:0.03580260388):0.0125860157,jacJac1:0.06360239265):0.01528732093,(casCan1:0.03333871333,dipOrd2:0.01741048321):0.005770306048):0.007913414427,((hetGla2:0.01467175945,fukDam1:0.006592438475):0.01261338365,((chiLan1:0.03739260266,octDeg1:0.008681933936):1e-08,cavPor3:0.03468470027):0.005236363409):0.009155415839):1e-08,(speTri2:0.00347079345,marMar1:0.002633028692):0.06533052181):0.001595033525,ochPri3:0.09052734171):0.01279682938,tupChi1:0.06493390375):1e-08):0.00348178935,galVar1:0.03124490912):0.007994537852,((micMur3:0.02748926863,proCoq1:0.01408962718):0.0111651944,otoGar3:0.01862356987):0.009148845937):0.007441293875,tarSyr2:0.04378983533):0.02168054555,((calJac3:0.007228721704,aotNan1:0.005914430193):1e-08,(saiBol1:0.01199275023,cebCap1:0.003003552893):0.002937452607):0.008826848159):0.006515915286,(((((rheMac8:1e-08,macFas5:1e-08):1e-08,macNem1:1e-08):1e-08,(papAnu3:0.005940349135,(manLeu1:1e-08,cerAty1:1e-08):1e-08):1e-08):1e-08,chlSab2:0.002956758354):1e-08,((colAng1:1e-08,pilTep1:0.002977538123):1e-08,(rhiRox1:1e-08,rhiBie1:1e-08):1e-08):0.005976166545):1e-08):0.002956502541,nomLeu3:0.002946190112):1e-08,ponAbe2:1e-08):1e-08,gorGor5:0.005898857491):1e-08,(panTro5:0.003042639237,panPan2:0.00591941506):1e-08,hg38:1e-08);
CALU	(((((((((((((((phaCin1:0.01749713598,sarHar1:0.005574668359):1e-08,monDom5:0.03481724889):0.0780536552,ornAna2:0.09067722204):0.1326023923,((((loxAfr3:0.02489020823,triMan1:1e-08):1e-08,proCap2:0.08105677806):1e-08,(((chrAsi1:0.02811444198,echTel2:0.08633546056):1e-08,eleEdw1:0.04815184629):0.02725693042,oryAfe1:0.01289380326):1e-08):1e-08,(dasNov3:0.04436059813,choHof2:0.007043639328):1e-08):1e-08):1e-08,((((((((((((oviAri4:1e-08,oviCan1:1e-08):1e-08,capHir2:0.006959451063):1e-08,panHod1:0.007398065995):1e-08,(((bisBis1:0.007747384457,bosMut1:1e-08):1e-08,(bosInd1:1e-08,bosTau8:1e-08):1e-08):1e-08,bubBub1:1e-08):0.006953775714):1e-08,(odoVir1:0.007205892659,cerEla1:0.007272309886):0.02361626289):0.007013346401,(((((turTru3:1e-08,orcOrc1:1e-08):1e-08,delLeu1:1e-08):1e-08,lipVex1:1e-08):1e-08,phyCat1:1e-08):1e-08,(balAcu1:1e-08,balMys1:1e-08):0.007009725625):0.01441776396):1e-08,susScr11:0.0312565267):1e-08,(((camFer2:1e-08,camBac1:1e-08):0.007380380328,camDro1:1e-08):0.007371349147,vicPac2:1e-08):0.02228870798):1e-08,(((equCab3:1e-08,equPrz1:1e-08):1e-08,equAsi1:1e-08):0.02286445743,cerSim1:1e-08):1e-08):1e-08,((((((myoBra1:0.007051007035,myoLuc2:1e-08):1e-08,myoDav1:1e-08):0.00703031762,eptFus1:1e-08):0.0371530774,minNat1:0.01085210051):1e-08,desRot1:0.01004641435):0.004744209805,(((pteAle1:1e-08,pteVam2:1e-08):1e-08,rouAeg1:0.02212759626):0.07591449106,(rhiSin1:0.03179854794,hipArm1:1e-08):0.05307614772):1e-08):1e-08):1e-08,(((((((lepWed1:1e-08,neoSch1:0.00700870297):1e-08,odoRosDiv1:1e-08):1e-08,((musFur1:1e-08,enhLut1:1e-08):1e-08,ailFul1:0.01511030107):1e-08):1e-08,(ailMel1:0.0108568836,ursMar1:0.006393236142):0.01071067733):1e-08,(canFam3:0.01749831066,lycPic1:0.01195381441):0.04259592392):1e-08,((felCat8:1e-08,aciJub1:1e-08):1e-08,(panTig1:1e-08,panPar1:1e-08):1e-08):0.02388182522):0.0004481538243,(manPen1:0.007395458247,manJav1:0.007673559058):0.02205128285):0.006045153953):1e-08,((eriEur2:0.07408896082,sorAra2:0.04242867946):1e-08,conCri1:0.02159767634):1e-08):1e-08):1e-08,((((((((((((mm10:1e-08,musCar1:0.008580954141):1e-08,musPah1:1e-08):0.02305045766,rn6:0.05562318867):1e-08,merUng1:0.09128449453):1e-08,((criGri1:0.03644854697,mesAur1:0.02857573916):0.02439300954,micOch1:1e-08):0.01788973456):0.09614087,nanGal1:0.04572888563):0.002161457716,jacJac1:0.01323831132):0.008679008577,(casCan1:0.02807439748,dipOrd2:0.08569777501):1e-08):0.0164403423,((hetGla2:0.005723997851,fukDam1:0.01781186787):0.002934739705,((chiLan1:1e-08,octDeg1:0.1001581914):1e-08,cavPor3:0.02261064901):1e-08):0.07024085325):0.00051523848,(speTri2:0.007114961304,marMar1:1e-08):0.006949887275):1e-08,(oryCun2:0.1405943056,ochPri3:0.06214287306):1e-08):1e-08,tupChi1:0.1001441136):0.007193792998):1e-08,galVar1:0.02178212269):1e-08,((micMur3:0.1310714889,proCoq1:1e-08):0.007005396862,otoGar3:0.01534174635):1e-08):1e-08,tarSyr2:0.06840924905):0.007043068646,((calJac3:1e-08,aotNan1:0.007014702511):1e-08,(saiBol1:0.007144126072,cebCap1:1e-08):1e-08):0.007020486121):1e-08,(((((rheMac8:1e-08,macFas5:1e-08):1e-08,macNem1:1e-08):1e-08,(papAnu3:1e-08,(manLeu1:1e-08,cerAty1:1e-08):1e-08):1e-08):1e-08,chlSab2:0.01469901444):1e-08,((colAng1:1e-08,pilTep1:0.006997728601):1e-08,(nasLar1:1e-08,(rhiRox1:1e-08,rhiBie1:1e-08):1e-08):1e-08):1e-08):1e-08):1e-08,nomLeu3:1e-08):1e-08,ponAbe2:0.007074605643):1e-08,gorGor5:1e-08):1e-08,(panTro5:1e-08,panPan2:1e-08):1e-08,hg38:1e-08);
CALY	(((((((((((((loxAfr3:0.06736226404,triMan1:0.02318092859):0.03326194196,proCap2:0.2040058866):0.02518113236,(((chrAsi1:0.06855945213,echTel2:0.2371480298):1e-08,eleEdw1:0.4495887954):0.009197954355,oryAfe1:0.05256743808):0.01332684049):0.04494096216,choHof2:0.1352595531):0.04704601108,((((((((((((oviAri4:0.00513623708,oviCan1:0.02269356721):1e-08,capHir2:0.005115861855):1e-08,panHod1:0.0166261872):0.005541657368,((bosMut1:1e-08,(bosInd1:0.005026487134,bosTau8:1e-08):1e-08):0.009643597512,bubBub1:0.005368276461):0.009973002379):0.01131601451,(odoVir1:0.0132845396,cerEla1:1e-08):1e-08):0.08708863827,(((((turTru3:0.01649365087,orcOrc1:1e-08):0.004984319365,delLeu1:0.01507190844):1e-08,lipVex1:0.009983154182):1e-08,phyCat1:1e-08):0.005508357712,(balAcu1:1e-08,balMys1:1e-08):0.2958446649):0.02914083013):0.0867831625,susScr11:0.1048465446):0.1473336898,(((camFer2:1e-08,camBac1:1e-08):1e-08,camDro1:0.004802918637):0.002629922978,vicPac2:1e-08):0.2666089589):0.4082593359,(((equCab3:1e-08,equPrz1:1e-08):1e-08,equAsi1:0.01260399893):0.01400109962,cerSim1:0.04546546634):0.01393865966):0.01691744805,((((((myoBra1:0.009337537349,myoLuc2:0.006394871177):0.005829351785,myoDav1:0.006031538859):0.01969393284,eptFus1:0.06144730822):0.1632923294,minNat1:0.07028988917):0.07623201445,desRot1:0.8729646409):0.1674150003,(((pteAle1:0.005764346722,pteVam2:1e-08):0.04784200955,rouAeg1:0.06939650568):0.05213944662,(rhiSin1:0.03751735696,hipArm1:0.0871145864):0.07042163784):1e-08):0.06587635876):0.01386109788,(((((((lepWed1:1e-08,neoSch1:1e-08):1e-08,odoRosDiv1:0.01800634045):0.01953175201,((musFur1:1e-08,enhLut1:0.04856393365):1e-08,ailFul1:1e-08):1e-08):0.007135702649,(ailMel1:1e-08,ursMar1:1e-08):0.01064507018):1e-08,(canFam3:0.006371032508,lycPic1:1e-08):0.0183536236):0.006512576269,((felCat8:1e-08,aciJub1:0.02048764385):0.0001169785024,(panTig1:0.03280803115,panPar1:1e-08):1e-08):0.02053002526):0.008803564356,(manPen1:0.03272061357,manJav1:0.01970683289):0.0613963021):1e-08):0.05926755364,((eriEur2:0.807204407,sorAra2:0.2258339281):0.06065002194,conCri1:0.3715171483):1e-08):1e-08):0.03782647195,((((((((((((mm10:0.009931924927,musCar1:0.00999897337):0.004586694945,musPah1:0.03115321632):0.02759832488,rn6:0.03203459126):0.0609970419,merUng1:0.1064161733):1e-08,((criGri1:0.2773547096,mesAur1:0.04879832177):0.007679294982,micOch1:0.110371833):0.02670209175):0.07186616897,nanGal1:0.09463310788):0.07753408063,jacJac1:0.1472010965):0.02733203292,(casCan1:0.1146332757,dipOrd2:0.2710254673):0.02494999952):0.02810441827,((hetGla2:0.05074579744,fukDam1:0.07698317987):0.02889244269,((chiLan1:0.04216344092,octDeg1:0.09895468559):0.02454043698,cavPor3:0.02988824114):0.01037209355):0.07873413525):1e-08,(speTri2:0.005940164886,marMar1:0.01766580403):0.05738925824):0.01032064272,(oryCun2:0.009210421493,ochPri3:0.2367488003):0.2178205967):1e-08,tupChi1:0.1062295098):1e-08):1e-08,galVar1:0.2082267938):1e-08,((micMur3:0.06323426429,proCoq1:1e-08):0.07536906318,otoGar3:0.07637942207):0.06709076616):0.05204717026,tarSyr2:0.4028004175):0.02693503741,((calJac3:1e-08,aotNan1:0.07541301706):1e-08,(saiBol1:0.03194768949,cebCap1:0.03889029143):1e-08):0.1361487392):0.01130230822,(((((rheMac8:1e-08,macFas5:0.005915763819):1e-08,macNem1:0.005902041077):0.005881355801,(papAnu3:1e-08,(manLeu1:0.01120710234,cerAty1:6.798404375e-05):0.005756409409):0.005914006509):1e-08,chlSab2:0.005944303348):1e-08,((colAng1:1e-08,pilTep1:0.00595677575):1e-08,(rhiRox1:0.006081022639,rhiBie1:1e-08):0.006018089834):1e-08):0.005885620371):1e-08,gorGor5:1e-08):1e-08,(panTro5:1e-08,panPan2:0.09444833886):1e-08,hg38:0.01184830574);
CAMK1D	((((((((((((((phaCin1:0.00535868178,sarHar1:0.0665712512):0.005123183155,monDom5:0.02061915317):0.04617824839,ornAna2:0.1313710201):0.01642445374,(((loxAfr3:0.01246719563,triMan1:0.03455388114):1e-08,(((chrAsi1:0.01830908627,echTel2:0.1973031548):1e-08,eleEdw1:0.01248141945):1e-08,oryAfe1:0.02388908911):1e-08):1e-08,choHof2:0.06585806399):1e-08):1e-08,((((((((((((oviAri4:1e-08,oviCan1:1e-08):1e-08,capHir2:0.3577144907):0.1715327219,panHod1:0.003615015523):1e-08,((bisBis1:1e-08,bosMut1:1e-08):1e-08,(bosInd1:0.2927348425,bosTau8:1e-08):1e-08):0.001687168804):1e-08,cerEla1:1e-08):0.1858901828,((((turTru3:1e-08,orcOrc1:1e-08):1e-08,delLeu1:0.004578260327):0.009231990932,lipVex1:0.004485953136):1e-08,(balAcu1:0.004670009689,balMys1:1e-08):1e-08):1e-08):1e-08,susScr11:0.01561322338):1e-08,(((camFer2:1e-08,camBac1:0.005806750671):1e-08,camDro1:1e-08):0.03057856399,vicPac2:1e-08):1e-08):0.01189536677,((equCab3:0.004844940531,equAsi1:1e-08):0.001985252237,cerSim1:0.2678602368):0.01553443372):1e-08,((((((myoBra1:1e-08,myoLuc2:1e-08):1e-08,myoDav1:0.0291196555):0.0391676166,eptFus1:0.004979469144):0.06378796371,minNat1:0.01704482967):0.01720210665,desRot1:0.02889263057):0.01421520997,(((pteAle1:1e-08,pteVam2:1e-08):1e-08,rouAeg1:0.005532788547):0.03303600098,hipArm1:0.01452033959):1e-08):0.004606425385):1e-08,(((((neoSch1:1e-08,odoRosDiv1:1e-08):0.005138937657,(musFur1:0.01035248388,enhLut1:0.005147191924):0.01016208621):0.005049402857,(ailMel1:1e-08,ursMar1:1e-08):0.006003747496):1e-08,(canFam3:1e-08,lycPic1:0.007700697243):0.0008843237858):0.008141282162,((felCat8:1e-08,aciJub1:1e-08):1e-08,panPar1:1e-08):1e-08):0.01649533272):0.007652863451,((eriEur2:0.03499469075,sorAra2:0.03836039815):1e-08,conCri1:0.009789998599):0.008293733331):0.01229665255):0.008957774139,((((((((((((mm10:1e-08,musCar1:1e-08):1e-08,musPah1:0.005008911758):0.005015780565,rn6:1e-08):0.009892764511,merUng1:1e-08):0.004928629871,((criGri1:1e-08,mesAur1:1e-08):1e-08,micOch1:0.01004302352):1e-08):0.005042296047,nanGal1:0.02595946271):0.01470129146,jacJac1:0.04453935113):0.005137634785,(casCan1:0.01615710875,dipOrd2:0.006203408915):1e-08):1e-08,((hetGla2:0.0413506306,fukDam1:0.02441619015):1e-08,((chiLan1:0.01060057042,octDeg1:0.007459743958):0.2382163981,cavPor3:0.005817345294):1e-08):0.00472791725):1e-08,(speTri2:0.005824173956,marMar1:1e-08):0.2160030621):1e-08,(oryCun2:0.006204732653,ochPri3:0.03407478716):1e-08):0.02481517793,tupChi1:0.00507103582):1e-08):1e-08,galVar1:0.005581145399):1e-08,((micMur3:0.01608290497,proCoq1:0.005561259372):0.0110737572,otoGar3:0.03267753775):1e-08):1e-08,tarSyr2:0.01112526662):0.01034143213,(aotNan1:1e-08,(saiBol1:0.01189273526,cebCap1:1e-08):1e-08):0.00521396873):0.005152211733,(((((rheMac8:1e-08,macFas5:1e-08):1e-08,macNem1:1e-08):1e-08,(papAnu3:1e-08,(manLeu1:1e-08,cerAty1:1e-08):1e-08):1e-08):1e-08,chlSab2:1e-08):1e-08,((colAng1:1e-08,pilTep1:1e-08):1e-08,(nasLar1:1e-08,(rhiRox1:1e-08,rhiBie1:1e-08):1e-08):1e-08):1e-08):1e-08):1e-08,ponAbe2:0.01329814284):1e-08,gorGor5:1e-08):1e-08,(panTro5:1e-08,panPan2:1e-08):1e-08,hg38:1e-08);
CAMK1	(((((((((((((((phaCin1:0.0338932783,sarHar1:0.005260960022):1e-08,monDom5:0.03583158636):0.07072551563,ornAna2:0.09218654613):0.134377894,((((loxAfr3:0.01408169716,triMan1:0.0175578429):1e-08,proCap2:0.03407848739):1e-08,(((chrAsi1:0.01607997531,echTel2:0.04187565393):1e-08,eleEdw1:0.04739621251):0.005329548549,oryAfe1:0.03187664965):1e-08):0.01256181313,(dasNov3:0.03343473091,choHof2:0.03278485123):0.0112813639):0.007119136934):1e-08,((((((((((((oviAri4:0.006901121001,oviCan1:1e-08):0.001404620426,capHir2:0.004151724078):0.004214006406,panHod1:0.0128010062):1e-08,(((bisBis1:1e-08,bosMut1:1e-08):1e-08,(bosInd1:1e-08,bosTau8:1e-08):1e-08):0.008406168093,bubBub1:0.008376067101):0.008605432279):1e-08,(odoVir1:0.0128957912,cerEla1:0.004219874988):1e-08):0.01742403644,(((((turTru3:1e-08,orcOrc1:0.004274697304):0.00426189413,delLeu1:0.004263303928):1e-08,lipVex1:0.004261564153):1e-08,phyCat1:0.01716666449):1e-08,(balAcu1:0.008739088478,balMys1:0.00858895608):0.004290281416):0.01684751594):0.01068721051,susScr11:0.0185307985):1e-08,(((camFer2:0.05049699735,camBac1:0.03924018542):1e-08,camDro1:1e-08):1e-08,vicPac2:0.005154845608):0.03487990589):1e-08,(((equCab3:1e-08,equPrz1:1e-08):1e-08,equAsi1:1e-08):0.01304257878,cerSim1:0.008747234479):0.01323189944):1e-08,((((((myoBra1:1e-08,myoLuc2:0.0043524531):1e-08,myoDav1:1e-08):0.004386117141,eptFus1:0.00866754306):0.01505467266,minNat1:0.02128732338):0.009116213206,desRot1:0.02397527288):0.007310801333,(((pteAle1:0.004377660315,pteVam2:1e-08):0.004327620972,rouAeg1:0.004423919722):1e-08,(rhiSin1:0.01752589089,hipArm1:0.01292865687):0.01333223717):0.008843193309):1e-08):1e-08,(((((((lepWed1:1e-08,neoSch1:0.01358377327):0.009113978534,odoRosDiv1:1e-08):0.01403504018,((musFur1:1e-08,enhLut1:0.009196004002):0.004456717856,ailFul1:1e-08):1e-08):1e-08,(ailMel1:0.008886093081,ursMar1:1e-08):0.00447436301):1e-08,(canFam3:1e-08,lycPic1:1e-08):0.008987321557):1e-08,((felCat8:1e-08,aciJub1:1e-08):1e-08,(panTig1:1e-08,panPar1:1e-08):1e-08):0.01332621326):0.02271895942,(manPen1:0.004235927193,manJav1:1e-08):0.02291850554):1e-08):1e-08,((eriEur2:0.07598144225,sorAra2:0.1243333079):1e-08,conCri1:0.05145594386):0.01610656156):1e-08):1e-08,((((((((((((mm10:1e-08,musCar1:1e-08):1e-08,musPah1:0.02912515108):0.007071586377,rn6:1e-08):1e-08,merUng1:0.004456431961):1e-08,((criGri1:0.004548422482,mesAur1:1e-08):0.009196804206,micOch1:0.004472165611):1e-08):0.01793944719,nanGal1:0.03491626714):1e-08,jacJac1:0.01957300604):0.01382106852,(casCan1:0.02787420642,dipOrd2:0.05913332208):0.004511301083):0.005165954103,((hetGla2:0.0227904997,fukDam1:0.04729900379):0.01117324244,((chiLan1:0.01275136005,octDeg1:0.005628673259):1e-08,cavPor3:0.03178114407):0.005280471474):0.00852335491):1e-08,(speTri2:1e-08,marMar1:0.004183343133):0.01738087384):1e-08,(oryCun2:0.009744382075,ochPri3:0.0152170656):0.02394970002):1e-08,tupChi1:0.02725220948):0.005587682463):1e-08,galVar1:0.00966780937):1e-08,((micMur3:0.02747251337,proCoq1:0.01517262482):1e-08,otoGar3:0.02304239194):1e-08):1e-08,tarSyr2:0.005552191042):0.009082692107,((calJac3:0.009363447005,aotNan1:0.0004241558285):0.003996722583,(saiBol1:1e-08,cebCap1:0.008879989486):1e-08):1e-08):0.008890116916,(((((rheMac8:1e-08,macFas5:1e-08):1e-08,macNem1:0.004460164113):1e-08,(papAnu3:1e-08,(manLeu1:0.004342479078,cerAty1:1e-08):1e-08):1e-08):1e-08,chlSab2:0.004369860484):1e-08,((colAng1:0.004332709516,pilTep1:0.004662468674):1e-08,(nasLar1:0.008723615305,(rhiRox1:1e-08,rhiBie1:1e-08):1e-08):1e-08):0.004341658422):0.004394977574):0.004354453624,nomLeu3:0.04913548783):1e-08,ponAbe2:0.00443641149):0.004234235791,gorGor5:0.004292445004):1e-08,(panTro5:1e-08,panPan2:1e-08):1e-08,hg38:0.008609712031);
CAMK1G	(((((((((((((((phaCin1:0.03209594019,sarHar1:0.04140909039):0.00542323128,monDom5:0.07380882227):0.1071087575,ornAna2:0.1950215632):0.1479621659,((((loxAfr3:0.02425147343,triMan1:0.03932363204):1e-08,proCap2:0.08908345697):0.02627973616,(((chrAsi1:0.04144738213,echTel2:0.0531593532):1e-08,eleEdw1:0.04008161046):0.002819348991,oryAfe1:0.01991994463):0.005941280987):0.02847754644,(dasNov3:0.02411155502,choHof2:0.02313288006):0.009839767339):0.01056607364):1e-08,((((((((((((oviAri4:0.01109559024,oviCan1:0.01655962665):0.003309423604,capHir2:0.006261281868):1e-08,panHod1:0.009156734902):0.01838748949,(((bisBis1:0.003252787995,bosMut1:0.02191843646):1e-08,(bosInd1:0.004350643221,bosTau8:1e-08):1e-08):0.01567056303,bubBub1:0.05292979792):0.007067199748):1e-08,(odoVir1:0.01922570306,cerEla1:0.01104130272):1e-08):0.07820504517,(((((turTru3:1e-08,orcOrc1:0.002881159864):0.003674222733,delLeu1:0.0143475379):0.002850020823,lipVex1:0.009523357365):0.004915070247,phyCat1:0.02109430719):1e-08,(balAcu1:1e-08,balMys1:0.005820026221):0.008666820636):0.02177690264):1e-08,susScr11:0.07932625854):0.0007502802598,(((camFer2:1e-08,camBac1:1e-08):1e-08,camDro1:0.002972674625):0.0219498285,vicPac2:1e-08):0.03851669615):0.009153623551,(((equCab3:0.002940150392,equPrz1:0.00288144053):0.002933064863,equAsi1:1e-08):0.01202029969,cerSim1:0.01193071893):0.01488070012):1e-08,((((((myoBra1:1e-08,myoLuc2:1e-08):1e-08,myoDav1:0.005716367443):0.009759316917,eptFus1:0.01419997566):0.02587657609,minNat1:0.01675177025):0.01070998185,desRot1:0.03444284459):1e-08,(((pteAle1:1e-08,pteVam2:0.00313109709):0.0118407203,rouAeg1:0.0119554893):0.03008412133,(rhiSin1:0.02816086141,hipArm1:0.02781060592):0.008895997856):0.006034994479):1e-08):0.004532265225,((((((neoSch1:0.006340889199,odoRosDiv1:0.006318386987):0.02262102137,((musFur1:0.01513243935,enhLut1:1e-08):0.02088292248,ailFul1:0.02191675853):0.01625310839):1e-08,(ailMel1:1e-08,ursMar1:0.3585555273):0.06058633833):0.007450824719,(canFam3:1e-08,lycPic1:0.003334753277):0.03299063597):0.02311368909,((felCat8:1e-08,aciJub1:1e-08):1e-08,(panTig1:1e-08,panPar1:1e-08):0.005877710112):0.04005194114):0.00455433226,(manPen1:0.05977406755,manJav1:1e-08):0.0604398087):0.006297031412):0.00493925074,((eriEur2:0.4025842584,sorAra2:0.3873848816):0.05400670981,conCri1:0.524046941):0.01795266554):1e-08):1e-08,((((((((((((mm10:0.002695467257,musCar1:0.002981822391):1e-08,musPah1:1e-08):0.008593178822,rn6:1e-08):0.008709486833,merUng1:0.02138073863):0.003886727605,((criGri1:0.01737421616,mesAur1:0.02409930466):1e-08,micOch1:0.01749279):0.008923685004):0.005920508473,nanGal1:0.029000456):0.04046368097,jacJac1:0.05517915901):0.03231328817,(casCan1:0.04269877693,dipOrd2:0.04150371829):0.02037232356):1e-08,((hetGla2:0.07782946506,fukDam1:0.07710220875):0.02885201946,((chiLan1:0.02230006664,octDeg1:0.05472293105):0.07563310186,cavPor3:0.09537254526):1e-08):0.03916461903):0.009097561212,(speTri2:0.005044559722,marMar1:0.005635183996):0.03089567713):1e-08,(oryCun2:0.03579580099,ochPri3:0.07004522843):0.03511038006):0.01736049882,tupChi1:0.08879492337):0.004643414488):0.004220734025,galVar1:0.07702039724):0.009732976345,((micMur3:0.02951844981,proCoq1:0.005916065084):0.01497829655,otoGar3:0.02091206427):0.009224512127):0.006405810794,tarSyr2:0.01920276108):0.01030075247,((calJac3:0.005799082745,aotNan1:0.008666243753):1e-08,(saiBol1:0.005768683594,cebCap1:0.005829260124):1e-08):0.01147983876):0.009308208149,(((((rheMac8:1e-08,macFas5:1e-08):1e-08,macNem1:1e-08):1e-08,(papAnu3:1e-08,(manLeu1:1e-08,cerAty1:1e-08):1e-08):0.00282065793):1e-08,chlSab2:1e-08):0.002793640816,((colAng1:1e-08,pilTep1:0.002781883981):1e-08,(nasLar1:1e-08,(rhiRox1:1e-08,rhiBie1:0.00281519063):0.005651303942):1e-08):0.005763219952):0.002869142674):0.003576608807,nomLeu3:0.01429529025):1e-08,ponAbe2:0.002159190222):0.006411387461,gorGor5:1e-08):1e-08,(panTro5:0.002853676854,panPan2:1e-08):1e-08,hg38:1e-08);
CAMK2A	(((((((((((((((phaCin1:0.0006637136527,sarHar1:0.001612902147):0.001932955834,monDom5:1e-08):1e-08,ornAna2:0.004441182411):0.004290090579,((((loxAfr3:1e-08,triMan1:0.002395734233):1e-08,proCap2:1e-08):1e-08,(((chrAsi1:1e-08,echTel2:1e-08):1e-08,eleEdw1:1e-08):1e-08,oryAfe1:1e-08):1e-08):1e-08,choHof2:1e-08):1e-08):0.002128616259,((((((((((((oviAri4:1e-08,oviCan1:0.005058164578):1e-08,capHir2:1e-08):1e-08,panHod1:1e-08):1e-08,((bisBis1:1e-08,bosMut1:1e-08):1e-08,(bosInd1:1e-08,bosTau8:1e-08):1e-08):1e-08):1e-08,cerEla1:1e-08):1e-08,(((((turTru3:1e-08,orcOrc1:1e-08):1e-08,delLeu1:1e-08):1e-08,lipVex1:1e-08):0.002134594571,phyCat1:1e-08):1e-08,(balAcu1:1e-08,balMys1:1e-08):1e-08):0.002134011615):1e-08,susScr11:1e-08):1e-08,(((camFer2:1e-08,camBac1:1e-08):1e-08,camDro1:0.006587032701):1e-08,vicPac2:1e-08):1e-08):1e-08,(((equCab3:1e-08,equPrz1:1e-08):1e-08,equAsi1:1e-08):1e-08,cerSim1:1e-08):1e-08):1e-08,((((((myoBra1:1e-08,myoLuc2:1e-08):1e-08,myoDav1:1e-08):1e-08,eptFus1:1e-08):1e-08,minNat1:1e-08):1e-08,desRot1:1e-08):1e-08,(((pteAle1:1e-08,pteVam2:0.03120914891):1e-08,rouAeg1:1e-08):1e-08,(rhiSin1:1e-08,hipArm1:1e-08):1e-08):1e-08):1e-08):1e-08,((((((neoSch1:1e-08,odoRosDiv1:1e-08):1e-08,((musFur1:1e-08,enhLut1:1e-08):1e-08,ailFul1:0.002130840487):1e-08):1e-08,(ailMel1:1e-08,ursMar1:0.002145171641):1e-08):1e-08,(canFam3:1e-08,lycPic1:1e-08):1e-08):1e-08,((felCat8:1e-08,aciJub1:1e-08):1e-08,(panTig1:1e-08,panPar1:1e-08):1e-08):1e-08):1e-08,(manPen1:1e-08,manJav1:0.00213846879):1e-08):1e-08):1e-08,((eriEur2:1e-08,sorAra2:1e-08):1e-08,conCri1:1e-08):1e-08):1e-08):1e-08,((((((((((((mm10:1e-08,musCar1:1e-08):1e-08,musPah1:1e-08):1e-08,rn6:0.02628681901):1e-08,merUng1:0.004272029295):1e-08,((criGri1:1e-08,mesAur1:1e-08):0.002140882599,micOch1:1e-08):1e-08):1e-08,nanGal1:1e-08):1e-08,jacJac1:1e-08):1e-08,dipOrd2:1e-08):1e-08,((hetGla2:1e-08,fukDam1:1e-08):1e-08,((chiLan1:1e-08,octDeg1:1e-08):1e-08,cavPor3:1e-08):1e-08):1e-08):1e-08,(speTri2:1e-08,marMar1:1e-08):1e-08):1e-08,(oryCun2:0.004535547938,ochPri3:1e-08):0.002131593006):1e-08,tupChi1:1e-08):1e-08):1e-08,galVar1:1e-08):1e-08,((micMur3:1e-08,proCoq1:0.002225420941):0.002125289274,otoGar3:1e-08):1e-08):1e-08,tarSyr2:1e-08):0.002130683895,((calJac3:1e-08,aotNan1:1e-08):1e-08,saiBol1:1e-08):1e-08):1e-08,(((((rheMac8:1e-08,macFas5:1e-08):1e-08,macNem1:1e-08):1e-08,(papAnu3:1e-08,(manLeu1:1e-08,cerAty1:1e-08):1e-08):1e-08):1e-08,chlSab2:0.00212335226):1e-08,((colAng1:1e-08,pilTep1:1e-08):1e-08,(nasLar1:1e-08,(rhiRox1:1e-08,rhiBie1:1e-08):1e-08):1e-08):1e-08):1e-08):1e-08,nomLeu3:1e-08):1e-08,ponAbe2:1e-08):1e-08,gorGor5:1e-08):1e-08,(panTro5:1e-08,panPan2:1e-08):1e-08,hg38:1e-08);
CAMK2B	((((((((((((((phaCin1:0.008895257488,sarHar1:1e-08):1e-08,monDom5:0.008901634305):0.10590508,((((loxAfr3:0.04095465449,triMan1:0.04050049503):1e-08,proCap2:0.0611804581):0.03881638686,(((chrAsi1:0.04834766307,echTel2:0.08151807865):1e-08,eleEdw1:0.05828154469):0.02093142892,oryAfe1:1e-08):0.02218471566):0.06529954617,(dasNov3:0.04299656487,choHof2:0.02796554158):0.01547879041):0.005188656495):0.03019332997,((((((((((((oviAri4:1e-08,oviCan1:0.0848965602):0.2092521951,capHir2:1e-08):0.003217591851,panHod1:1e-08):1e-08,(((bisBis1:0.08796377311,bosMut1:0.006712051007):1e-08,(bosInd1:1e-08,bosTau8:0.006312727475):1e-08):1e-08,bubBub1:0.01007158718):0.003122476021):1e-08,(odoVir1:1e-08,cerEla1:0.01981724015):1e-08):0.0209295799,((((orcOrc1:0.003307531598,delLeu1:0.003322914979):1e-08,lipVex1:0.006620000665):1e-08,phyCat1:0.01392084399):1e-08,(balAcu1:0.003452157439,balMys1:0.003296924136):0.00663455486):0.06861153814):1e-08,susScr11:0.01928629196):1e-08,(((camFer2:1e-08,camBac1:0.01988911507):0.008126730628,camDro1:1e-08):1e-08,vicPac2:0.03246619794):0.003516436581):0.02861779266,(((equCab3:1e-08,equPrz1:1e-08):1e-08,equAsi1:0.003329305692):0.005220334086,cerSim1:0.01492112583):0.0374815509):1e-08,((((((myoBra1:0.1342603649,myoLuc2:1e-08):0.03769634067,myoDav1:0.126188713):0.04489439774,eptFus1:0.1085281299):0.04149181299,minNat1:0.05811161088):0.03016156349,desRot1:0.06068385038):1e-08,(((pteAle1:0.04611054502,pteVam2:1e-08):0.01894181407,rouAeg1:0.01530472056):0.1289691345,(rhiSin1:0.03826552205,hipArm1:0.01321884999):0.1348130207):0.006592616171):0.04890608216):1e-08,(((((((lepWed1:0.01854861375,neoSch1:0.004918387093):0.01521914933,odoRosDiv1:0.2616290284):0.007178557343,((musFur1:0.01436385574,enhLut1:0.02772346655):0.06883139082,ailFul1:0.007540672665):0.02048038324):1e-08,(ailMel1:0.01702313506,ursMar1:1e-08):0.159014338):0.007694266989,(canFam3:1e-08,lycPic1:1.250452243):1e-08):0.02835294129,((felCat8:1e-08,aciJub1:0.00518193775):0.007145367809,(panTig1:0.1506746064,panPar1:0.05325147736):1e-08):0.1336329985):0.05814463715,(manPen1:0.006297684614,manJav1:0.05290233858):0.1294364105):0.02483528049):0.0255356209,((eriEur2:0.04626179981,sorAra2:0.06095859505):0.05335244749,conCri1:0.1592800893):0.01500040708):0.1325273349):0.07772704421,((((((((((((mm10:0.00278322069,musCar1:1e-08):0.005621341208,musPah1:0.002811288896):1e-08,rn6:1e-08):1e-08,merUng1:0.005673154031):1e-08,((criGri1:1e-08,mesAur1:0.002828588343):1e-08,micOch1:1e-08):1e-08):0.01362819178,nanGal1:0.01665608659):1e-08,jacJac1:0.01518049465):0.004440446786,(casCan1:0.02010009508,dipOrd2:0.002935057921):1e-08):0.005728324689,((hetGla2:0.1237085329,fukDam1:0.01167998416):1e-08,((chiLan1:0.04922034513,octDeg1:0.1185568535):1e-08,cavPor3:0.04263366231):0.0118398959):0.1068479681):1e-08,(speTri2:1e-08,marMar1:1e-08):0.01730086511):0.01230915356,(oryCun2:0.06091719128,ochPri3:0.1369640729):0.009627592764):0.005034498989,tupChi1:0.04075254898):0.002817575522):1e-08,galVar1:0.02941161845):0.003154012565,((micMur3:0.01468747784,proCoq1:0.01448459883):0.002791924516,otoGar3:0.03269039789):0.005713536993):1e-08,tarSyr2:0.006891701008):0.008950051727,((calJac3:0.009629254712,aotNan1:0.01438289585):1e-08,(saiBol1:1e-08,cebCap1:0.01130773935):1e-08):0.008683213215):0.005698879351,(((((rheMac8:0.002746078565,macFas5:1e-08):1e-08,macNem1:1e-08):1e-08,(papAnu3:1e-08,(manLeu1:0.00282472704,cerAty1:0.002734876249):1e-08):1e-08):1e-08,chlSab2:1e-08):0.1269605903,((colAng1:0.002730398691,pilTep1:0.05786546768):0.02227972005,(nasLar1:1e-08,rhiRox1:0.02620309502):1e-08):1e-08):0.002634566923):1e-08,nomLeu3:0.07157214734):0.08419462481,ponAbe2:0.01393437061):0.00261725471,gorGor5:0.002675138616):1e-08,(panTro5:1e-08,panPan2:0.05912778183):1e-08,hg38:1e-08);
CAMK2D	((((((((((((((phaCin1:0.01633706239,monDom5:0.00820296785):0.04367727145,ornAna2:0.007813336153):1e-08,((((loxAfr3:0.004131054827,triMan1:0.002067179741):1e-08,proCap2:0.004215714208):0.002073867694,(((chrAsi1:1e-08,echTel2:0.006588852004):1e-08,eleEdw1:1e-08):1e-08,oryAfe1:0.006235941472):0.004154371978):1e-08,(dasNov3:0.00659335631,choHof2:1e-08):1e-08):1e-08):1e-08,((((((((((((oviAri4:1e-08,oviCan1:1e-08):1e-08,capHir2:1e-08):1e-08,panHod1:0.002167743307):1e-08,(bisBis1:1e-08,(bosInd1:1e-08,bosTau8:1e-08):1e-08):0.002132872162):1e-08,cerEla1:1e-08):0.002089053523,((((turTru3:1e-08,orcOrc1:0.002035638183):1e-08,delLeu1:1e-08):1e-08,lipVex1:1e-08):1e-08,(balAcu1:0.0101579368,balMys1:1e-08):0.003355219814):0.002072073345):1e-08,susScr11:1e-08):1e-08,((camBac1:1e-08,camDro1:1e-08):1e-08,vicPac2:1e-08):0.004181210279):1e-08,(((equCab3:1e-08,equPrz1:1e-08):1e-08,equAsi1:1e-08):1e-08,cerSim1:1e-08):0.006471488746):1e-08,((((((myoBra1:1e-08,myoLuc2:0.07527951127):1e-08,myoDav1:0.0121497277):0.01535268487,eptFus1:0.03526745259):0.09924319645,minNat1:0.07558189845):0.01624169124,desRot1:0.1265435745):0.01509091974,(((pteAle1:1e-08,pteVam2:1e-08):0.007325225668,rouAeg1:0.003614047081):0.03633804273,(rhiSin1:0.01045598803,hipArm1:0.03316814166):0.002640719408):1e-08):0.004422798667):1e-08,((((neoSch1:1e-08,((musFur1:1e-08,enhLut1:0.03993230602):1e-08,ailFul1:1e-08):1e-08):1e-08,(ailMel1:1e-08,ursMar1:1e-08):1e-08):1e-08,(canFam3:0.002123934045,lycPic1:1e-08):1e-08):1e-08,((felCat8:1e-08,aciJub1:1e-08):1e-08,(panTig1:1e-08,panPar1:1e-08):1e-08):1e-08):1e-08):1e-08,((eriEur2:0.01892845543,sorAra2:0.01419493225):1e-08,conCri1:0.01392761502):0.003863324506):1e-08):0.004276505624,(((((((((((mm10:1e-08,musCar1:1e-08):1e-08,musPah1:0.009368570232):1e-08,rn6:0.009423845422):1e-08,((criGri1:0.01527711982,mesAur1:0.002503830117):1e-08,micOch1:0.006581437175):1e-08):1e-08,nanGal1:0.0137050156):1e-08,jacJac1:0.002192963481):1e-08,(casCan1:0.002187990083,dipOrd2:0.004378790119):0.002201649455):1e-08,((hetGla2:0.005319233058,fukDam1:0.01527410855):1e-08,((chiLan1:0.005966902726,octDeg1:0.08006860133):0.001437104703,cavPor3:0.005979383106):1e-08):0.007587089929):1e-08,(speTri2:1e-08,marMar1:1e-08):1e-08):1e-08,(oryCun2:0.004411670513,ochPri3:0.002537603786):0.002134485815):1e-08,tupChi1:0.002184785479):1e-08):1e-08,galVar1:0.004521417409):1e-08,((micMur3:0.00433465493,proCoq1:0.002199555697):1e-08,otoGar3:0.002181643974):1e-08):1e-08,tarSyr2:0.002250613214):1e-08,((calJac3:1e-08,aotNan1:0.002191318264):1e-08,(saiBol1:1e-08,cebCap1:1e-08):1e-08):1e-08):1e-08,(((((rheMac8:1e-08,macFas5:1e-08):1e-08,macNem1:1e-08):1e-08,(papAnu3:0.002188010811,cerAty1:1e-08):1e-08):1e-08,chlSab2:0.006842547902):1e-08,((colAng1:1e-08,pilTep1:1e-08):1e-08,(nasLar1:1e-08,(rhiRox1:1e-08,rhiBie1:1e-08):1e-08):1e-08):1e-08):1e-08):1e-08,nomLeu3:1e-08):1e-08,ponAbe2:1e-08):1e-08,gorGor5:0.002212248587):1e-08,panPan2:0.002223018295,hg38:1e-08);
CAMK2G	((((((((((((((phaCin1:1e-08,sarHar1:0.0110661922):0.001147551608,monDom5:0.005661281307):0.0388873478,((((loxAfr3:1e-08,triMan1:0.03956233349):1e-08,proCap2:0.002454554118):1e-08,(((chrAsi1:0.004336854504,echTel2:1e-08):1e-08,eleEdw1:0.002159149254):1e-08,oryAfe1:1e-08):1e-08):1e-08,(dasNov3:0.002359155304,choHof2:1e-08):0.002525751691):0.002087075633):1e-08,((((((((((((oviAri4:0.003976895438,oviCan1:1e-08):0.009696983314,capHir2:1e-08):1e-08,panHod1:1e-08):1e-08,(((bisBis1:1e-08,bosMut1:1e-08):1e-08,(bosInd1:1e-08,bosTau8:1e-08):1e-08):1e-08,bubBub1:1e-08):1e-08):1e-08,(odoVir1:1e-08,cerEla1:1e-08):1e-08):0.002182171417,(((((turTru3:1e-08,orcOrc1:1e-08):1e-08,delLeu1:1e-08):1e-08,lipVex1:1e-08):1e-08,phyCat1:1e-08):1e-08,(balAcu1:1e-08,balMys1:1e-08):1e-08):1e-08):1e-08,susScr11:1e-08):1e-08,(((camFer2:1e-08,camBac1:0.004945190074):1e-08,camDro1:1e-08):1e-08,vicPac2:0.004368863572):0.002423873077):1e-08,(((equCab3:1e-08,equPrz1:1e-08):1e-08,equAsi1:1e-08):1e-08,cerSim1:0.002131034322):1e-08):1e-08,((((((myoBra1:1e-08,myoLuc2:1e-08):1e-08,myoDav1:1e-08):1e-08,eptFus1:1e-08):1e-08,minNat1:0.00244610174):1e-08,desRot1:1e-08):1e-08,(((pteAle1:1e-08,pteVam2:1e-08):1e-08,rouAeg1:0.002145677036):0.002130233535,(rhiSin1:0.004916208182,hipArm1:0.004892474047):1e-08):1e-08):1e-08):1e-08,(((((((lepWed1:1e-08,neoSch1:1e-08):1e-08,odoRosDiv1:1e-08):0.00233496487,((musFur1:1e-08,enhLut1:1e-08):1e-08,ailFul1:0.002423962011):1e-08):1e-08,(ailMel1:1e-08,ursMar1:1e-08):1e-08):1e-08,(canFam3:1e-08,lycPic1:1e-08):0.002496816076):1e-08,((felCat8:1e-08,aciJub1:0.005906718172):1e-08,(panTig1:1e-08,panPar1:1e-08):1e-08):1e-08):1e-08,manJav1:0.007686286806):1e-08):1e-08,((eriEur2:0.01334671427,sorAra2:0.009996556769):1e-08,conCri1:0.01112186736):1e-08):1e-08):1e-08,((((((((((((mm10:1e-08,musCar1:1e-08):1e-08,musPah1:1e-08):1e-08,rn6:1e-08):1e-08,merUng1:0.06132262391):1e-08,((criGri1:0.007925471645,mesAur1:0.07585905611):0.001946802215,micOch1:1e-08):1e-08):0.007959559914,nanGal1:0.002444891934):1e-08,jacJac1:1e-08):0.002486663901,dipOrd2:0.00780568269):1e-08,((hetGla2:0.002162118189,fukDam1:0.002445990598):1e-08,((chiLan1:1e-08,octDeg1:1e-08):1e-08,cavPor3:0.002455510946):1e-08):0.002153398301):1e-08,(speTri2:0.02841355501,marMar1:1e-08):0.006503554201):1e-08,(oryCun2:0.002426138713,ochPri3:0.04033271384):1e-08):1e-08,tupChi1:0.00243617051):1e-08):1e-08,galVar1:1e-08):1e-08,((micMur3:0.04412952249,proCoq1:0.004747931524):1e-08,otoGar3:0.03608110243):0.002941750819):1e-08,tarSyr2:0.003334287395):1e-08,((calJac3:1e-08,aotNan1:1e-08):1e-08,saiBol1:1e-08):0.002152176875):1e-08,(((((rheMac8:1e-08,macFas5:1e-08):1e-08,macNem1:1e-08):0.004432329371,(papAnu3:1e-08,(manLeu1:1e-08,cerAty1:1e-08):1e-08):1e-08):1e-08,chlSab2:1e-08):1e-08,((colAng1:1e-08,pilTep1:1e-08):1e-08,(nasLar1:1e-08,(rhiRox1:1e-08,rhiBie1:1e-08):1e-08):1e-08):1e-08):1e-08):1e-08,nomLeu3:0.004986478745):1e-08,ponAbe2:0.002602220567):1e-08,gorGor5:1e-08):1e-08,(panTro5:1e-08,panPan2:1e-08):1e-08,hg38:0.002249924055);
CAMK2N1	(((((((((((((((phaCin1:1e-08,sarHar1:1e-08):1e-08,monDom5:0.03942660201):0.01616149034,ornAna2:0.03852229368):0.08505928535,((((loxAfr3:1e-08,triMan1:1e-08):1e-08,proCap2:1e-08):1e-08,(((chrAsi1:1e-08,echTel2:1.292271488):1e-08,eleEdw1:1e-08):1e-08,oryAfe1:1e-08):1e-08):1e-08,(dasNov3:1e-08,choHof2:0.01373465953):1e-08):1e-08):1e-08,((((((((((((oviAri4:0.1545465163,oviCan1:1e-08):1e-08,capHir2:1e-08):1e-08,panHod1:1e-08):1e-08,(((bisBis1:1e-08,bosMut1:1e-08):1e-08,(bosInd1:1e-08,bosTau8:1e-08):1e-08):1e-08,bubBub1:1e-08):1e-08):1e-08,(odoVir1:0.01363145638,cerEla1:1e-08):0.01375532501):0.01376410098,(((((turTru3:1e-08,orcOrc1:1e-08):1e-08,delLeu1:1e-08):1e-08,lipVex1:1e-08):1e-08,phyCat1:0.02754538355):1e-08,(balAcu1:1e-08,balMys1:1e-08):1e-08):1e-08):1e-08,susScr11:1e-08):1e-08,(((camFer2:1e-08,camBac1:1e-08):1e-08,camDro1:1e-08):1e-08,vicPac2:1e-08):0.01373477158):1e-08,(((equCab3:1e-08,equPrz1:1e-08):1e-08,equAsi1:1e-08):1e-08,cerSim1:1e-08):1e-08):1e-08,((((((myoBra1:1e-08,myoLuc2:1e-08):1e-08,myoDav1:1e-08):1e-08,eptFus1:1e-08):0.3769910563,minNat1:1e-08):1e-08,desRot1:1e-08):1e-08,(((pteAle1:1e-08,pteVam2:1e-08):1e-08,rouAeg1:1e-08):1e-08,(rhiSin1:0.01368034477,hipArm1:1e-08):1e-08):1e-08):1e-08):1e-08,(((((((lepWed1:1e-08,neoSch1:1e-08):1e-08,odoRosDiv1:1e-08):1e-08,((musFur1:1e-08,enhLut1:1e-08):1e-08,ailFul1:1e-08):1e-08):1e-08,(ailMel1:1e-08,ursMar1:0.2373901713):1e-08):1e-08,(canFam3:1e-08,lycPic1:3.593895502):1.042616582):1e-08,((felCat8:1e-08,aciJub1:1e-08):1e-08,(panTig1:1e-08,panPar1:1e-08):1e-08):0.01383069698):1e-08,(manPen1:0.01365500418,manJav1:1e-08):0.0277170396):1e-08):1e-08,((eriEur2:1e-08,sorAra2:1e-08):0.01372167864,conCri1:1e-08):1e-08):1e-08):1e-08,((((((((((((mm10:1e-08,musCar1:1e-08):1e-08,musPah1:1e-08):1e-08,rn6:1e-08):0.02795026872,merUng1:1e-08):1e-08,((criGri1:1e-08,mesAur1:1e-08):1e-08,micOch1:1e-08):1e-08):1e-08,nanGal1:1e-08):1e-08,jacJac1:1e-08):1e-08,(casCan1:1e-08,dipOrd2:1e-08):1e-08):1e-08,((hetGla2:1e-08,fukDam1:1e-08):1e-08,((chiLan1:1e-08,octDeg1:1e-08):0.01374575428,cavPor3:1e-08):1e-08):1e-08):1e-08,(speTri2:1e-08,marMar1:1e-08):1e-08):1e-08,(oryCun2:0.0393733936,ochPri3:0.0724077918):1e-08):1e-08,tupChi1:0.01372640142):1e-08):1e-08,galVar1:1e-08):1e-08,((micMur3:1e-08,proCoq1:0.6012063394):1e-08,otoGar3:0.01368063144):1e-08):1e-08,tarSyr2:1e-08):1e-08,((calJac3:1e-08,aotNan1:1e-08):1e-08,(saiBol1:0.01371553446,cebCap1:1e-08):1e-08):1e-08):1e-08,(((((rheMac8:1e-08,macFas5:1e-08):1e-08,macNem1:1e-08):1e-08,(papAnu3:0.01397313944,(manLeu1:1e-08,cerAty1:1e-08):1e-08):1e-08):1e-08,chlSab2:1e-08):1e-08,((colAng1:1e-08,pilTep1:1e-08):1e-08,(nasLar1:1e-08,(rhiRox1:1e-08,rhiBie1:1e-08):1e-08):1e-08):1e-08):1e-08):1e-08,nomLeu3:1e-08):1e-08,ponAbe2:1e-08):1e-08,gorGor5:1e-08):1e-08,(panTro5:1e-08,panPan2:1e-08):1e-08,hg38:1e-08);
CAMK2N2	(((((((((((((phaCin1:0.01634433173,monDom5:0.01675964274):1e-08,((((loxAfr3:0.02713275721,triMan1:1e-08):1e-08,proCap2:0.01642300796):1e-08,(((chrAsi1:1e-08,echTel2:1e-08):1e-08,eleEdw1:0.01644854882):1e-08,oryAfe1:0.01634486618):1e-08):1e-08,(dasNov3:0.01595195019,choHof2:1e-08):0.01634496272):1e-08):1e-08,((((((((((((oviAri4:0.09073741219,oviCan1:1e-08):1e-08,capHir2:1e-08):1e-08,panHod1:1e-08):1e-08,(((bisBis1:0.02324148808,bosMut1:1e-08):1e-08,(bosInd1:1e-08,bosTau8:1e-08):1e-08):1e-08,bubBub1:1e-08):1e-08):1e-08,(odoVir1:1e-08,cerEla1:1e-08):1e-08):1e-08,((((orcOrc1:1e-08,delLeu1:1e-08):1e-08,lipVex1:1e-08):1e-08,phyCat1:1e-08):1e-08,(balAcu1:1e-08,balMys1:1e-08):1e-08):1e-08):1e-08,susScr11:1e-08):1e-08,((camBac1:1e-08,camDro1:1e-08):1e-08,vicPac2:1e-08):0.01634569394):1e-08,(((equCab3:1e-08,equPrz1:1e-08):1e-08,equAsi1:1e-08):1e-08,cerSim1:0.01714857984):1e-08):1e-08,(((eptFus1:1e-08,minNat1:1e-08):1e-08,desRot1:1e-08):1e-08,(((pteAle1:0.2073417928,pteVam2:1e-08):1e-08,rouAeg1:0.0163466642):1e-08,(rhiSin1:1e-08,hipArm1:1e-08):1e-08):1e-08):1e-08):1e-08,(((((((lepWed1:1e-08,neoSch1:1e-08):1e-08,odoRosDiv1:1e-08):1e-08,((musFur1:1e-08,enhLut1:1e-08):1e-08,ailFul1:1e-08):1e-08):1e-08,ailMel1:1e-08):1e-08,(canFam3:1e-08,lycPic1:1e-08):1e-08):1e-08,((felCat8:1e-08,aciJub1:10):1e-08,(panTig1:0.8213654778,panPar1:1e-08):1e-08):1e-08):1e-08,(manPen1:1e-08,manJav1:1e-08):0.02732964878):0.01643631806):1e-08,(sorAra2:0.01634688546,conCri1:0.0282896433):1e-08):1e-08):1e-08,((((((((((((mm10:1e-08,musCar1:1e-08):1e-08,musPah1:1e-08):1e-08,rn6:1e-08):1e-08,merUng1:1e-08):1e-08,(mesAur1:1e-08,micOch1:1e-08):1e-08):1e-08,nanGal1:1e-08):1e-08,jacJac1:1e-08):0.01685499356,casCan1:0.01645088042):1e-08,(hetGla2:0.01654449922,((chiLan1:1e-08,octDeg1:1e-08):1e-08,cavPor3:1e-08):1e-08):1e-08):1e-08,speTri2:1e-08):1e-08,oryCun2:1e-08):1e-08,tupChi1:1e-08):1e-08):1e-08,galVar1:1e-08):1e-08,((micMur3:1e-08,proCoq1:1e-08):1e-08,otoGar3:1e-08):1e-08):1e-08,tarSyr2:1e-08):1e-08,((calJac3:1e-08,aotNan1:1e-08):1e-08,(saiBol1:1e-08,cebCap1:1e-08):1e-08):1e-08):1e-08,(((((rheMac8:1e-08,macFas5:1e-08):1e-08,macNem1:1e-08):1e-08,(papAnu3:1e-08,cerAty1:1e-08):1e-08):1e-08,chlSab2:1e-08):1e-08,(pilTep1:1e-08,rhiRox1:1e-08):1e-08):1e-08):1e-08,nomLeu3:1e-08):1e-08,ponAbe2:1e-08):1e-08,gorGor5:1e-08):1e-08,panTro5:1e-08,hg38:1e-08);
CAMK4	(((((((((((((((phaCin1:0.09265057438,sarHar1:1e-08):1e-08,monDom5:0.0581849064):0.232342046,ornAna2:0.2074739246):0.1582976297,((((loxAfr3:0.01944614714,triMan1:0.02020831234):1e-08,proCap2:0.08515729671):1e-08,(((chrAsi1:0.0311650842,echTel2:0.02451375698):1e-08,eleEdw1:0.1858229707):0.01001875255,oryAfe1:0.01946235775):1e-08):1e-08,dasNov3:0.04309583183):1e-08):1e-08,((((((((((((oviAri4:0.03316605581,oviCan1:1e-08):1e-08,capHir2:1e-08):1e-08,panHod1:1e-08):1e-08,(((bisBis1:1e-08,bosMut1:1e-08):1e-08,bosTau8:1e-08):1e-08,bubBub1:1e-08):1e-08):1e-08,(odoVir1:1e-08,cerEla1:0.01030184768):1e-08):0.06415711969,((((turTru3:1e-08,orcOrc1:1e-08):1e-08,delLeu1:0.009484310027):1e-08,lipVex1:1e-08):1e-08,(balAcu1:0.02013077551,balMys1:1e-08):0.01958182936):1e-08):1e-08,susScr11:0.02165704746):1e-08,(((camFer2:1e-08,camBac1:1e-08):1e-08,camDro1:1e-08):1e-08,vicPac2:1e-08):0.01950190501):0.009487123717,(((equCab3:1e-08,equPrz1:1e-08):1e-08,equAsi1:1e-08):0.04092891725,cerSim1:1e-08):1e-08):1e-08,((((((myoBra1:1e-08,myoLuc2:1e-08):1e-08,myoDav1:0.05854588258):1e-08,eptFus1:1e-08):0.1114632788,minNat1:0.09357829876):0.1156177188,desRot1:0.1889923175):1e-08,(((pteAle1:1e-08,pteVam2:1e-08):1e-08,rouAeg1:1e-08):0.02987804095,(rhiSin1:0.0191852306,hipArm1:1e-08):0.01935038349):1e-08):1e-08):1e-08,(((((neoSch1:0.009666543489,odoRosDiv1:1e-08):1e-08,((musFur1:1e-08,enhLut1:1e-08):0.01944100697,ailFul1:1e-08):1e-08):1e-08,(ailMel1:1e-08,ursMar1:0.0214228156):1e-08):1e-08,(canFam3:1e-08,lycPic1:1e-08):1e-08):0.009757424108,((felCat8:1e-08,aciJub1:1e-08):1e-08,(panTig1:1e-08,panPar1:1e-08):1e-08):0.009507293482):0.009680128096):1e-08,((eriEur2:0.06452811985,sorAra2:0.2329885845):1e-08,conCri1:0.04909056973):0.01301169316):0.009578012696):1e-08,(((((((((((mm10:1e-08,musCar1:1e-08):1e-08,musPah1:0.0203100992):0.005974346179,rn6:0.04685152279):0.1510569324,(criGri1:0.1270068865,mesAur1:0.01454535228):0.03064599001):0.03176118788,nanGal1:1e-08):0.01256963192,jacJac1:0.08260352387):1e-08,(casCan1:0.02581995622,dipOrd2:1e-08):0.005108051537):1e-08,((hetGla2:0.009589867575,fukDam1:1e-08):1e-08,((chiLan1:0.03089546386,octDeg1:0.009829476142):1e-08,cavPor3:1e-08):1e-08):0.009470683833):1e-08,(speTri2:1e-08,marMar1:1e-08):0.05026663314):0.009645217763,(oryCun2:0.1162738592,ochPri3:1e-08):0.1251682704):1e-08,tupChi1:0.0602723434):1e-08):1e-08,galVar1:1e-08):1e-08,((micMur3:0.05162658163,proCoq1:0.01109165675):1e-08,otoGar3:0.05255792444):1e-08):1e-08,tarSyr2:1e-08):0.019659825,((calJac3:1e-08,aotNan1:0.009416735052):1e-08,(saiBol1:0.009278734845,cebCap1:1e-08):0.009249038056):0.009322013622):1e-08,(((((rheMac8:1e-08,macFas5:1e-08):1e-08,macNem1:1e-08):1e-08,(papAnu3:1e-08,(manLeu1:1e-08,cerAty1:1e-08):1e-08):1e-08):1e-08,chlSab2:1e-08):1e-08,((colAng1:1e-08,pilTep1:1e-08):0.009526395459,(nasLar1:1e-08,(rhiRox1:1e-08,rhiBie1:1e-08):1e-08):1e-08):1e-08):1e-08):1e-08,nomLeu3:1e-08):1e-08,ponAbe2:1e-08):1e-08,gorGor5:1e-08):1e-08,(panTro5:1e-08,panPan2:1e-08):1e-08,hg38:1e-08);
CAMKK1	(((((((((((((phaCin1:0.2999654249,monDom5:0.2259262659):1.027419676,((((loxAfr3:0.07911685015,triMan1:0.05507728411):0.02889279065,proCap2:0.1376429606):0.028756983,(((chrAsi1:0.08063359714,echTel2:0.1742594984):0.0223202755,eleEdw1:0.164596678):1e-08,oryAfe1:0.06085496247):0.006902384003):0.05930388586,(dasNov3:0.178380145,choHof2:0.1115778022):1e-08):1e-08):0.03053992102,((((((((((((oviAri4:1e-08,oviCan1:0.0104241245):0.02175413106,capHir2:0.005647593278):0.006124932757,panHod1:0.01108084671):0.007735195735,(((bisBis1:0.01119849426,bosMut1:1e-08):1e-08,(bosInd1:1e-08,bosTau8:0.01121971936):1e-08):0.003727308524,bubBub1:0.01132193671):0.007468870812):0.01487980876,(odoVir1:0.007367251957,cerEla1:0.02422812207):0.00530405594):0.03497369505,(((((turTru3:0.009620586988,orcOrc1:1e-08):0.003371273168,delLeu1:0.02614512349):0.003839858085,lipVex1:0.02243652346):0.01475534962,phyCat1:0.01895178203):0.008655116937,(balAcu1:0.01104153634,balMys1:0.01098900445):0.006982673232):0.03501924631):0.009907071579,susScr11:0.04936151041):0.005921559426,(((camFer2:1e-08,camBac1:1e-08):1e-08,camDro1:0.01216312638):0.01088861793,vicPac2:0.009269260556):0.04092842848):0.03578142183,(((equCab3:0.003603721346,equPrz1:0.007693956945):1e-08,equAsi1:0.003779151266):0.03236480381,cerSim1:0.04248821236):0.01941860414):0.0148134016,((((((myoBra1:0.008239748637,myoLuc2:1e-08):1e-08,myoDav1:1e-08):0.004118844957,eptFus1:0.004685551741):0.01958440695,minNat1:0.05371609221):0.02668728833,desRot1:0.07469939241):0.02375442957,(((pteAle1:1e-08,pteVam2:1e-08):0.01430009703,rouAeg1:0.02389361378):0.03816187837,(rhiSin1:0.03444468125,hipArm1:0.05174443279):0.0115840194):0.01449226986):0.03404178544):1e-08,(((((((lepWed1:1e-08,neoSch1:1e-08):0.01332414538,odoRosDiv1:0.008869501702):0.01701019758,((musFur1:0.01889162192,enhLut1:0.008253868678):0.04138607366,ailFul1:0.03508355641):0.01238771405):0.004962140841,(ailMel1:0.007844985014,ursMar1:0.01183039465):0.01522297695):1e-08,(canFam3:1e-08,lycPic1:0.01641195845):0.07666101212):1e-08,((felCat8:1e-08,aciJub1:1e-08):1e-08,(panTig1:1e-08,panPar1:1e-08):0.00410637943):0.02817437196):0.03034207915,(manPen1:0.004163537528,manJav1:0.02555791891):0.1816002903):0.00828888988):0.006286256431,((eriEur2:0.1544204332,sorAra2:0.2216040302):0.03607934475,conCri1:0.08453399635):0.04256740513):0.02465144838):0.006003595052,((((((((((((mm10:1e-08,musCar1:0.00752876923):0.01333645163,musPah1:0.009894886239):0.09289878778,rn6:0.1437952503):0.02824045774,merUng1:0.0744425172):1e-08,((criGri1:0.009950827134,mesAur1:0.03501506132):0.01584204902,micOch1:0.03251514982):0.01360126939):0.03305748427,nanGal1:0.1078286694):0.0108342376,jacJac1:0.1713626352):0.006805618599,(casCan1:0.0969878192,dipOrd2:0.1237254381):0.03217642122):0.01753949888,((hetGla2:0.02696392196,fukDam1:0.07128014947):0.01922217719,((chiLan1:0.0229095155,octDeg1:0.0154539539):0.004756560436,cavPor3:0.06126325125):0.01089461496):0.03955555793):1e-08,(speTri2:0.01911528776,marMar1:0.02496373455):0.05491738045):0.01266789764,(oryCun2:0.07201816048,ochPri3:0.1536566998):0.06537136478):1e-08,tupChi1:0.1730511405):0.001202918045):0.01045478977,galVar1:0.09768554854):0.00433982147,((micMur3:0.05626405562,proCoq1:0.02289588673):0.01201459942,otoGar3:0.07435656984):0.01515480418):0.003527797331,tarSyr2:0.09207645744):0.04513694108,((calJac3:0.05653926053,aotNan1:0.01920141719):1e-08,(saiBol1:0.01837617135,cebCap1:0.1750744175):0.002356810443):0.04157552526):0.01352870871,(((((rheMac8:1e-08,macFas5:0.003692516608):1e-08,macNem1:0.04467028123):0.003803979879,(papAnu3:0.003729708502,(manLeu1:0.00746604299,cerAty1:0.003727548519):1e-08):1e-08):1e-08,chlSab2:1e-08):1e-08,((colAng1:0.003726541356,pilTep1:0.01134336392):0.003742601946,(nasLar1:0.01722719842,rhiRox1:1e-08):0.01497646543):1e-08):0.01497055848):1e-08,nomLeu3:0.02064948047):1e-08,ponAbe2:0.02043509091):0.01159207284,gorGor5:1e-08):0.003793753045,(panTro5:0.003789780448,panPan2:0.003783525575):0.003811921586,hg38:0.003820755871);
CAMKK2	(((((((((((((((phaCin1:0.03410098693,sarHar1:0.04038877563):1e-08,monDom5:1e-08):0.114442583,ornAna2:0.2249207498):0.2689627162,((((loxAfr3:0.01679465079,triMan1:0.03329511352):0.008210368225,proCap2:0.05862149785):0.01425417521,(((chrAsi1:0.06526760387,echTel2:0.1508852905):1e-08,eleEdw1:0.09167103722):1e-08,oryAfe1:0.09004386999):1e-08):0.02885223649,(dasNov3:0.1026637919,choHof2:0.09463269578):0.06651527341):1e-08):0.007255767741,((((((((((((oviAri4:1e-08,oviCan1:0.02958197431):1e-08,capHir2:0.002363358456):1e-08,panHod1:0.004735628716):1e-08,(((bisBis1:0.004831175663,bosMut1:0.002424392807):1e-08,(bosInd1:1e-08,bosTau8:1e-08):1e-08):0.007301663236,bubBub1:0.009684674622):0.002341832015):1e-08,(odoVir1:0.004312117835,cerEla1:0.01073512067):0.01526363972):0.01355033612,((((orcOrc1:1e-08,delLeu1:0.002335944559):1e-08,lipVex1:1e-08):0.01199462715,phyCat1:0.01220651604):1e-08,(balAcu1:0.004839344615,balMys1:0.004351603996):0.002431564946):0.0197675954):0.003798146314,susScr11:0.04073667114):1e-08,(((camFer2:0.002082363064,camBac1:0.003892997276):1e-08,camDro1:0.0680908192):0.007612947267,vicPac2:1e-08):0.01721687563):0.008357837759,(((equCab3:0.002472246172,equPrz1:1e-08):1e-08,equAsi1:1e-08):0.0143279598,cerSim1:0.01911489057):0.003341311236):1e-08,((((((myoBra1:0.002404699808,myoLuc2:0.009885692382):0.002434504125,myoDav1:0.009832576188):0.005033077808,eptFus1:0.01439897277):0.02271701014,minNat1:0.02133309293):0.01116815286,desRot1:0.08830696733):0.0004527804017,((pteAle1:0.002506897645,pteVam2:1e-08):0.01561374986,(rhiSin1:0.03360048571,hipArm1:0.006131322096):0.01624026412):0.01072258464):0.01322557757):1e-08,(((((((lepWed1:0.005038005907,neoSch1:0.01245968245):1e-08,odoRosDiv1:0.01394266664):0.005541442046,((musFur1:0.002526045986,enhLut1:0.007653697271):0.01805342345,ailFul1:0.03288264031):1e-08):0.008595598725,(ailMel1:0.01280890746,ursMar1:0.00673741245):1e-08):0.002425652774,(canFam3:1e-08,lycPic1:0.004815055989):0.01995308232):0.002613758808,((felCat8:0.004414937334,aciJub1:0.005084690052):1e-08,(panTig1:0.2850882959,panPar1:0.002684229897):1e-08):0.01373548483):0.00383286506,manJav1:0.06021022123):0.008056552752):1e-08,((eriEur2:0.04557826105,sorAra2:0.155129355):0.02528746185,conCri1:0.4550175102):0.01568957671):0.02499627295):0.009627601453,((((((((((((mm10:0.002237819977,musCar1:1e-08):0.002936606661,musPah1:0.009196526457):0.01791761226,rn6:0.006683980776):0.009475303922,merUng1:0.02388978078):0.004889406153,((criGri1:0.0209776128,mesAur1:0.002155283945):0.004586548176,micOch1:0.01363087438):0.0004475963867):0.0219073105,nanGal1:0.02182467355):0.00834663051,jacJac1:0.06461297598):0.02044860282,dipOrd2:0.09801490322):0.001324410233,((hetGla2:0.06923112294,fukDam1:0.07225401807):0.02340571721,((chiLan1:0.02141191461,octDeg1:0.0446526853):1e-08,cavPor3:0.06617512424):0.0003784378293):0.0442610461):0.003687989526,(speTri2:0.009881446943,marMar1:0.007810279021):0.03139196871):0.003304253372,(oryCun2:0.03152573535,ochPri3:0.06569610815):0.01102160358):0.007332643748,tupChi1:0.04733258684):0.0044207108):1e-08,galVar1:0.06458340043):0.003212024072,((micMur3:0.02237671327,proCoq1:0.009566076681):0.01851040601,otoGar3:0.05155243081):0.01910885491):1e-08,tarSyr2:0.02515447931):0.01871790305,((calJac3:0.006633088556,aotNan1:0.009911367792):1e-08,(saiBol1:0.004396147671,cebCap1:0.006643511192):0.002193028345):0.01482362955):0.002178691434,(((((rheMac8:0.002221480419,macFas5:1e-08):1e-08,macNem1:0.01582474314):1e-08,(papAnu3:1e-08,(manLeu1:1e-08,cerAty1:1e-08):1e-08):1e-08):0.002218653162,chlSab2:0.009155526263):1e-08,((colAng1:0.00225861751,pilTep1:0.004428750706):1e-08,(nasLar1:1e-08,(rhiRox1:1e-08,rhiBie1:0.004432561737):0.008954771519):1e-08):1e-08):0.004429032552):1e-08,nomLeu3:0.004473474423):1e-08,ponAbe2:0.004461234622):1e-08,gorGor5:0.006625901322):1e-08,(panTro5:1e-08,panPan2:1e-08):1e-08,hg38:1e-08);
CAMKMT	((((((((((((((phaCin1:0.05947589774,sarHar1:0.1929642533):0.09347420794,monDom5:0.1798781022):0.4748321071,((((loxAfr3:0.1476831985,triMan1:0.03612126111):0.03282782078,proCap2:0.2568680513):1e-08,(((chrAsi1:0.1209237238,echTel2:0.20524299):0.06636860213,eleEdw1:0.3545287616):1e-08,oryAfe1:0.1465296381):0.002674667515):0.0851627944,(dasNov3:0.1234222291,choHof2:0.1288163828):0.04048635323):0.03514899378):1e-08,((((((((((((oviAri4:1e-08,oviCan1:1e-08):0.2131066122,capHir2:1e-08):0.009796775852,panHod1:0.03127817667):0.009855781116,(((bisBis1:1e-08,bosMut1:0.009566081105):1e-08,(bosInd1:1e-08,bosTau8:1e-08):0.009495643075):1e-08,bubBub1:1e-08):0.009712251169):0.01700506244,(odoVir1:0.009490819943,cerEla1:0.03074180296):0.02437324558):0.1242452943,(((((turTru3:1e-08,orcOrc1:1e-08):1e-08,delLeu1:0.01947139104):1e-08,lipVex1:0.01153930237):0.03531336004,phyCat1:0.02152912547):1e-08,(balAcu1:0.009940593309,balMys1:0.01002574095):0.009741136671):0.0452645028):0.03664265934,susScr11:0.4396427008):0.0175603037,(((camFer2:1e-08,camBac1:1e-08):1e-08,camDro1:0.02053092877):1e-08,vicPac2:0.05904449371):0.06377014518):0.04258757989,(((equCab3:1e-08,equPrz1:1e-08):0.01340826013,equAsi1:0.009696325846):0.07323111019,cerSim1:0.1009511372):0.01812205679):1e-08,((((((myoBra1:1e-08,myoLuc2:0.05420408189):1e-08,myoDav1:0.02720873973):1e-08,eptFus1:0.06171469734):0.03987293685,minNat1:0.1245139006):1e-08,desRot1:0.1806931654):0.03917175703,(((pteAle1:1e-08,pteVam2:0.03153802357):0.01038432738,rouAeg1:0.03243411491):0.04189948464,(rhiSin1:0.07648869745,hipArm1:0.05264458737):0.03263553855):0.02711944714):0.05827371368):1e-08,((((((neoSch1:0.02020700397,odoRosDiv1:0.05491842711):0.04189564425,((musFur1:0.02024039781,enhLut1:0.01956842988):0.03014062013,ailFul1:0.06297136316):0.009767197072):1e-08,(ailMel1:1e-08,ursMar1:0.04989119083):0.02002731302):0.02078769269,(canFam3:0.009881627991,lycPic1:1e-08):0.05274601727):1e-08,((felCat8:0.02201141866,aciJub1:0.1634450084):1e-08,(panTig1:1e-08,panPar1:1e-08):0.006557317071):0.1356195502):0.05732386984,(manPen1:1e-08,manJav1:0.2200663572):0.06132096833):0.01739858996):0.02355050388,((eriEur2:0.5543621472,sorAra2:1.686127654):0.3859039445,conCri1:0.2290771438):1e-08):1e-08):0.02737633183,((((((((((((mm10:0.01027150235,musCar1:0.05801688309):0.02444900131,musPah1:0.03773963825):0.08921243769,rn6:0.08452646504):0.0500997064,merUng1:0.1567118925):0.04686173147,((criGri1:0.2341533511,mesAur1:1e-08):0.1491927736,micOch1:0.08625034703):0.06096420915):0.02087797469,nanGal1:0.1942667755):0.07245755386,jacJac1:0.6340446071):0.04138925729,dipOrd2:0.1717412153):0.02683659874,((hetGla2:0.07757677024,fukDam1:0.1015553744):0.02756688504,((chiLan1:0.07226088936,octDeg1:0.09536702257):0.01295122608,cavPor3:0.08420615461):0.03763222847):0.1863476693):1e-08,(speTri2:0.01500913507,marMar1:0.01593531948):0.2264334602):0.08893014921,(oryCun2:0.2043691946,ochPri3:0.1888954221):0.1807303611):0.006928669539,tupChi1:0.3534399495):1e-08):1e-08,galVar1:0.1921081017):0.02701234051,((micMur3:0.03279728369,proCoq1:0.05320183275):0.06491484226,otoGar3:0.1798542421):0.06363327921):1e-08,tarSyr2:0.130759075):0.08243570295,((calJac3:0.03206623243,aotNan1:0.0390972326):1e-08,(saiBol1:0.03928634458,cebCap1:0.0492638418):1e-08):0.0303913646):0.02573217105,(((((rheMac8:1e-08,macFas5:1e-08):1e-08,macNem1:1e-08):0.007742344574,(papAnu3:1e-08,(manLeu1:1e-08,cerAty1:0.01580450143):1e-08):1e-08):1e-08,chlSab2:0.007675433814):1e-08,((colAng1:1e-08,pilTep1:0.03905618947):1e-08,(nasLar1:1e-08,(rhiRox1:1e-08,rhiBie1:1e-08):1e-08):1e-08):1e-08):0.02358368441):0.007630175001,nomLeu3:0.06544346976):1e-08,ponAbe2:0.02298585768):0.007631422151,gorGor5:1e-08):1e-08,(panTro5:1e-08,panPan2:1e-08):1e-08,hg38:0.007621020534);
CAMKV	((((((((((((((phaCin1:0.04876294322,sarHar1:0.03687054496):1e-08,monDom5:0.1390965433):0.1809853418,((((loxAfr3:0.02251320718,triMan1:0.01848773418):1e-08,proCap2:0.07222860351):0.008441845616,(((chrAsi1:0.0323414259,echTel2:0.08395215774):0.01359041338,eleEdw1:0.05548712649):0.003627465786,oryAfe1:0.03351845909):0.005968460509):0.03677471278,(dasNov3:0.01658195323,choHof2:0.03268944795):0.004765633436):1e-08):0.01651696318,((((((((((((oviAri4:0.002646396461,oviCan1:0.007113037452):1.044836287e-05,capHir2:0.005181724183):1e-08,panHod1:0.00745879698):1e-08,(((bisBis1:1e-08,bosMut1:0.004971110286):1e-08,(bosInd1:1e-08,bosTau8:1e-08):1e-08):0.002473080218,bubBub1:1e-08):0.004940363083):0.002400542084,(odoVir1:0.007507842642,cerEla1:0.004987253306):0.005007091408):0.06088493105,(((((turTru3:1.845662617,orcOrc1:0.004927964227):6.066481438e-05,delLeu1:0.002466941673):0.002481559533,lipVex1:0.01006085785):0.002477942153,phyCat1:0.0049839711):1e-08,(balAcu1:1e-08,balMys1:1e-08):1e-08):0.01002326878):0.005589543188,susScr11:0.03256045237):1e-08,(((camFer2:0.005573599815,camBac1:0.01888574942):1e-08,camDro1:0.02866601077):0.002787716805,vicPac2:0.002691917256):0.008584051952):0.008623566373,(((equCab3:1e-08,equPrz1:1e-08):1e-08,equAsi1:0.002375076423):0.01283797767,cerSim1:0.01333195867):0.01180317463):1e-08,((((((myoBra1:0.00380274517,myoLuc2:0.008787674249):0.003505240399,myoDav1:0.01438051734):0.005384395998,eptFus1:0.02805037507):0.02433428069,minNat1:0.01349991657):0.001986062828,desRot1:0.02497385158):0.05167203792,(((pteAle1:0.002407279342,pteVam2:1e-08):0.004901402899,rouAeg1:0.02593253068):0.007568276762,(rhiSin1:0.004754397138,hipArm1:0.009625974982):0.007066310329):1e-08):0.007370116663):1e-08,(((((((lepWed1:0.00489684381,neoSch1:0.004779169821):0.002347866335,odoRosDiv1:0.007140718753):0.002495769175,((musFur1:0.007264165686,enhLut1:1e-08):0.01211156538,ailFul1:0.004803269931):0.007161295869):1e-08,(ailMel1:0.005922805867,ursMar1:0.002755142323):0.006172706877):0.005676397028,(canFam3:0.004891721505,lycPic1:1e-08):0.01939404548):1e-08,((felCat8:1e-08,aciJub1:0.004720710119):0.002360200652,(panTig1:0.002362371006,panPar1:1e-08):1e-08):0.009232830092):0.01512601365,(manPen1:0.008612642441,manJav1:0.00894744707):0.03226274705):1e-08):0.005565924527,((eriEur2:0.03714962545,sorAra2:0.0935877614):0.01347696802,conCri1:0.0200021895):0.006156939828):0.04437731888):0.01027102625,((((((((((((mm10:0.004569787753,musCar1:0.00700793657):1e-08,musPah1:0.007029605025):0.008173257766,rn6:0.01775170946):0.01971720803,merUng1:0.0399038751):0.001912151383,((criGri1:0.02094002404,mesAur1:0.02366241932):0.002510767233,micOch1:0.02374073174):0.002707978059):0.01243536052,nanGal1:0.03735913111):1e-08,jacJac1:0.08676769864):0.008451721691,(casCan1:0.03122345174,dipOrd2:0.07124830625):1e-08):0.002634145817,((hetGla2:0.02216458587,fukDam1:0.01178053275):0.007702546319,((chiLan1:0.001536271851,octDeg1:0.02728616261):0.001477347924,cavPor3:0.02685766262):0.006952929417):0.02482522427):1e-08,(speTri2:0.0053222621,marMar1:1e-08):0.0399223284):0.005485098796,(oryCun2:0.003237593981,ochPri3:0.02346563585):0.02414344865):0.008126051281,tupChi1:0.05092743601):0.002832625162):0.00435322104,galVar1:0.06544383749):1e-08,((micMur3:0.00993414145,proCoq1:0.01103436834):0.005596277513,otoGar3:0.02860278145):0.01066128095):0.004724626801,tarSyr2:0.02100100143):0.01275250808,((calJac3:0.002485049371,aotNan1:0.007510481024):1e-08,(saiBol1:0.002478291356,cebCap1:0.004986380167):1e-08):0.01534518844):0.002596030511,(((((rheMac8:1e-08,macFas5:1e-08):1e-08,macNem1:1e-08):0.002503321332,(papAnu3:1e-08,(manLeu1:1e-08,cerAty1:0.002477985006):1e-08):1e-08):1e-08,chlSab2:1e-08):0.007533763961,((colAng1:0.005005702135,pilTep1:0.002476677035):1e-08,(nasLar1:0.3899979949,(rhiRox1:1e-08,rhiBie1:1e-08):0.00250323758):1e-08):1e-08):0.005060838288):1e-08,nomLeu3:0.002516427599):0.0006259918946,ponAbe2:0.006324458397):0.001879194549,gorGor5:0.002525032911):1e-08,(panTro5:1e-08,panPan2:1e-08):1e-08,hg38:0.002499246417);
CAMLG	(((((((((((((((phaCin1:0.06671355342,sarHar1:0.04356459909):1e-08,monDom5:0.1035149531):0.1497831404,ornAna2:0.2724348717):0.1489055578,((((loxAfr3:0.02532319624,triMan1:0.01778943499):0.003906751347,proCap2:0.0756852359):0.02183362536,(((chrAsi1:0.05704415444,echTel2:0.08718875211):0.01256074574,eleEdw1:0.1080903154):1e-08,oryAfe1:0.04679961078):1e-08):0.02394677054,dasNov3:0.05830779191):0.002896836673):1e-08,((((((((((((oviAri4:0.0103040329,oviCan1:0.05121792009):0.008467802815,capHir2:1e-08):0.007648017092,panHod1:0.007696294077):0.01973073656,(((bisBis1:0.004209621609,bosMut1:1e-08):1e-08,(bosInd1:1e-08,bosTau8:0.003960883913):1e-08):0.004279031238,bubBub1:0.004006374214):0.0457155956):0.003867401379,(odoVir1:0.008129397033,cerEla1:0.01833614602):0.009030550902):0.01953940576,(((((turTru3:0.007597569056,orcOrc1:0.003772782368):0.003782621656,delLeu1:1e-08):1e-08,lipVex1:0.0095165504):1e-08,phyCat1:1e-08):1e-08,(balAcu1:0.01524632333,balMys1:1e-08):1e-08):0.009571107615):1e-08,susScr11:0.04955413457):1e-08,(((camFer2:1e-08,camBac1:1e-08):0.007738726369,camDro1:1e-08):0.007607283579,vicPac2:1e-08):0.0689069377):1e-08,(((equCab3:1e-08,equPrz1:1e-08):0.003730819075,equAsi1:1e-08):0.01558873979,cerSim1:0.0233484023):0.003677817333):1e-08,(((((myoBra1:0.0113162238,myoDav1:0.0202497323):0.006293140307,eptFus1:0.02374876831):1e-08,minNat1:0.03286077003):0.006797250199,desRot1:0.1014136221):0.005131785075,(((pteAle1:0.01178153029,pteVam2:1e-08):0.02033852162,rouAeg1:0.01121101003):0.03278388957,(rhiSin1:0.008044842971,hipArm1:0.01556409784):0.02000629309):1e-08):0.007750904699):1e-08,(((((((lepWed1:0.008210026124,neoSch1:0.003963154659):0.003903586512,odoRosDiv1:0.003898859346):0.003877242639,((musFur1:0.009367213661,enhLut1:0.02452332603):0.01472348666,ailFul1:0.01578395391):1e-08):1e-08,(ailMel1:1e-08,ursMar1:0.0127663264):0.011759458):0.004011234159,(canFam3:1e-08,lycPic1:0.003820970301):0.02167444551):0.006163606676,((felCat8:1e-08,aciJub1:1e-08):1e-08,(panTig1:0.004839981413,panPar1:1e-08):0.004854585871):0.02101965334):0.01367852338,(manPen1:0.0140449928,manJav1:0.02620748152):0.02772532132):1e-08):1e-08,((eriEur2:0.08259434446,sorAra2:0.1337946865):1e-08,conCri1:0.05289808436):0.03364278237):0.02641605504):0.002106273118,((((((((((((mm10:1e-08,musCar1:1e-08):0.009547140027,musPah1:0.03421586168):0.04152317465,rn6:0.09458959094):0.02439117388,merUng1:0.09229485633):0.01406243561,((criGri1:0.02222812153,mesAur1:0.04521708361):1e-08,micOch1:0.05784227673):0.03243558416):0.02365797059,nanGal1:0.08246337643):0.04125766938,jacJac1:0.07496627806):0.03213003892,(casCan1:0.07821987744,dipOrd2:0.1230866091):1e-08):1e-08,((hetGla2:0.01057172247,fukDam1:0.05119204253):0.007912803499,((chiLan1:0.02883058715,octDeg1:0.03999789627):0.009804854485,cavPor3:0.03892968726):0.008649071591):0.04322640665):1e-08,speTri2:0.0562006694):0.004143923763,(oryCun2:0.1228727015,ochPri3:0.09574862731):0.06175826331):0.004139232397,tupChi1:0.06768612737):1e-08):0.00794983863,galVar1:0.05280529014):1e-08,((micMur3:0.02381880901,proCoq1:0.01391291691):0.0190896306,otoGar3:0.05665514554):0.004966617512):1e-08,tarSyr2:0.04831244278):0.01064573534,((calJac3:0.003848190922,aotNan1:0.007735502391):1e-08,(saiBol1:0.02760267327,cebCap1:0.0153774641):1e-08):0.01390471985):0.01502582905,(((((rheMac8:1e-08,macFas5:1e-08):1e-08,macNem1:1e-08):1e-08,(papAnu3:1e-08,(manLeu1:0.00381343583,cerAty1:1e-08):1e-08):1e-08):1e-08,chlSab2:0.003875760387):1e-08,((colAng1:1e-08,pilTep1:0.01160721356):0.003813757006,(rhiRox1:0.003869179991,rhiBie1:1e-08):0.003835539651):1e-08):0.003813030262):1e-08,nomLeu3:0.01165205369):1e-08,ponAbe2:0.01197978222):0.003814507241,gorGor5:0.01548009387):1e-08,(panTro5:1e-08,panPan2:1e-08):1e-08,hg38:0.003817245826);
CAMP	(((((((((((((((loxAfr3:0.6511378421,triMan1:0.08666967801):0.09889978519,proCap2:0.5061099892):0.02517597124,(((chrAsi1:0.07426642374,echTel2:0.9906649946):0.01257384529,eleEdw1:0.349331481):0.01142552017,oryAfe1:0.1530746503):0.03737093346):0.04368661415,(dasNov3:0.7470422984,choHof2:0.3244161909):0.01289709028):0.03001351576,((((((((((((oviAri4:0.02344418785,oviCan1:0.2595246222):0.1122329888,capHir2:0.06200517557):0.05873589147,panHod1:0.34860023):0.1095860579,((bisBis1:0.7174008847,(bosInd1:1e-08,bosTau8:1e-08):0.1314310046):0.01263851301,bubBub1:0.2474890091):0.1175783969):1e-08,(odoVir1:0.2553671002,cerEla1:0.1987860835):0.004134391675):0.2645544456,(((((turTru3:0.008339583272,orcOrc1:0.02828973305):0.8609937391,delLeu1:0.1295282869):0.004783408942,lipVex1:0.07946316459):0.5329553133,phyCat1:0.0441952399):1e-08,(balAcu1:1.698867774,balMys1:0.03805516783):1e-08):0.3363234808):1e-08,susScr11:0.4642105041):1e-08,(((camFer2:0.3505319832,camBac1:1e-08):1e-08,camDro1:1e-08):0.1592326386,vicPac2:0.4241318194):0.1019073471):0.3341258389,(((equCab3:1e-08,equPrz1:1e-08):0.009514330589,equAsi1:0.04641689124):0.3411938157,cerSim1:0.1897937414):0.1499706514):0.2193634167,(((((myoBra1:0.2339298268,myoDav1:0.1229152929):0.1604237719,eptFus1:0.1753605798):0.1339177711,minNat1:0.3869703225):0.02954319776,desRot1:0.4042841638):0.03097595898,(rouAeg1:0.5137054674,(rhiSin1:0.1025157239,hipArm1:0.1801622061):0.114732463):0.02943217624):0.07146065446):1e-08,(((((((lepWed1:0.04671773068,neoSch1:0.03915743006):0.08383827765,odoRosDiv1:0.1294894176):0.00955742605,((musFur1:0.08021527643,enhLut1:0.03668339728):0.1501879126,ailFul1:0.13216411):0.05114729145):1e-08,(ailMel1:0.02327194934,ursMar1:0.1158290046):0.1781137405):0.08065001602,(canFam3:1e-08,lycPic1:1e-08):0.1279620022):0.04448863141,((felCat8:0.02066675114,aciJub1:0.0268880768):1e-08,(panTig1:0.01357962197,panPar1:1e-08):0.02578316796):0.1227637829):0.08631957309,(manPen1:0.06080995912,manJav1:0.0198853883):0.3783997315):0.04729069632):0.06349397698,((eriEur2:0.4173995438,sorAra2:0.8319970591):0.02203049103,conCri1:0.1522372905):0.07853664562):0.03476547721):0.1020126812,(((((((((((mm10:0.02876433066,musCar1:0.03591827434):0.01388732086,musPah1:0.03426410016):0.06584273936,rn6:0.06405575581):0.08408603708,merUng1:0.2390655615):0.05406694823,((criGri1:0.1768159986,mesAur1:0.08662857857):0.1420945001,micOch1:0.1672781176):0.08435332401):0.06444942704,nanGal1:0.1892141357):0.1371328381,jacJac1:0.2523765483):0.07473229934,(casCan1:0.1794700131,dipOrd2:0.4678596397):0.09572912447):0.01672907733,(speTri2:0.03952341588,marMar1:1e-08):0.1566075943):0.01157585603,(oryCun2:0.4710621324,ochPri3:0.5949400066):0.2315977218):0.07515905581,tupChi1:0.3876975908):0.004568879895):1e-08,galVar1:0.2012859884):0.0534923487,((micMur3:0.07827503366,proCoq1:0.07295487603):0.1357136952,otoGar3:0.1909276217):0.02330423556):0.008009132124,tarSyr2:0.2975778523):0.2157393611,((calJac3:0.1024640266,aotNan1:0.02119559535):1e-08,(saiBol1:0.05090042144,cebCap1:0.1057633579):0.006745488311):0.07101811532):0.0755001226,(((((rheMac8:1e-08,macFas5:1e-08):0.006224990288,macNem1:1e-08):0.006294549835,(papAnu3:0.006312102086,(manLeu1:1e-08,cerAty1:1e-08):0.003510789645):0.002645049768):0.01259316213,chlSab2:0.0190231415):0.01266079956,((colAng1:0.00629176605,pilTep1:0.01926233132):1e-08,(nasLar1:0.006260626798,(rhiRox1:0.006292057885,rhiBie1:0.01257077051):0.01261063613):0.006331018087):0.006282057175):1e-08):0.09336203954,nomLeu3:0.04234924287):0.01376753297,ponAbe2:0.06118157272):0.007165767966,gorGor5:0.01894930907):0.005786285136,panPan2:1e-08,hg38:0.006048320505);
CAMSAP1	((((((((((((((phaCin1:0.01449772147,sarHar1:0.02178389781):0.002547020647,monDom5:0.0175980639):0.04612464908,ornAna2:0.1097327485):0.1592319673,((((loxAfr3:0.05581324046,triMan1:0.06199678895):0.004592771297,proCap2:0.1683068667):0.02465653722,(((chrAsi1:0.1762261518,echTel2:0.2552149231):0.01756393416,eleEdw1:0.2331716533):0.02443181144,oryAfe1:0.2499424724):0.06723552026):0.07140264043,dasNov3:0.2325852687):0.01752626529):0.02433135941,((((((((((((oviAri4:1e-08,oviCan1:0.04909969651):0.02217269936,capHir2:0.005158835201):0.003553846836,panHod1:0.02733037609):0.004771078921,(((bisBis1:0.005249914572,bosMut1:0.001612982536):0.003227581104,(bosInd1:1e-08,bosTau8:0.001227838465):0.002433371971):0.008411139416,bubBub1:0.01101720512):0.01134057395):0.01457124369,(odoVir1:0.02186253765,cerEla1:0.01712278893):0.0102598396):0.06082838232,(((((turTru3:0.005548077792,orcOrc1:0.005278522026):0.002284397731,delLeu1:0.0152899508):0.01038781715,lipVex1:0.03646675702):0.03077595076,phyCat1:0.03802860698):0.001854506441,(balAcu1:0.01293416952,balMys1:0.02097647503):0.01928611397):0.08188871475):0.02873599367,susScr11:0.1645306578):0.03077170224,(((camFer2:0.004593366605,camBac1:1e-08):0.0007687652924,camDro1:0.006942020821):0.006008548637,vicPac2:0.01003380981):0.08974962206):0.05221191762,(((equCab3:0.0007130493761,equPrz1:1e-08):0.0008238259899,equAsi1:0.002077150643):0.03093154836,cerSim1:0.0363450927):0.06475677489):1e-08,((((((myoBra1:0.01341110481,myoLuc2:0.01590899087):0.004482707264,myoDav1:0.09583229518):0.008634654258,eptFus1:0.02691411295):0.09176896856,minNat1:0.0572037527):0.02809695949,desRot1:0.07181778999):0.0229742842,(((pteAle1:0.002212800424,pteVam2:0.00280677468):0.024289654,rouAeg1:0.03871552394):0.09261410485,(rhiSin1:0.05176344044,hipArm1:0.02911749202):0.08552480265):0.005740502387):0.04037272923):0.003951198692,(((((((lepWed1:0.008045348129,neoSch1:0.0006852016297):0.01034736913,odoRosDiv1:0.0530414925):0.01687130664,((musFur1:0.03329937278,enhLut1:0.01261624919):0.02997474329,ailFul1:0.05779529566):0.02390389471):0.002720280605,(ailMel1:0.01523608157,ursMar1:0.01614996265):0.0264011):0.004249134207,(canFam3:0.001849490967,lycPic1:0.001192605769):0.04300992635):0.01784216546,((felCat8:0.01250721454,aciJub1:0.0811577718):0.02342928456,(panTig1:0.04605642863,panPar1:1e-08):0.01403584609):0.09431700893):0.03071657439,manPen1:0.1548648551):0.0159263225):0.02043813227,((eriEur2:0.1844879108,sorAra2:0.2942783087):0.01331211403,conCri1:0.5767842856):0.008433974629):0.04950197261):0.02934229292,((((((((((((mm10:0.004783777877,musCar1:0.007517189008):0.009292588724,musPah1:0.01517332508):0.007911007505,rn6:0.01261836802):0.008912401494,merUng1:0.02577292061):0.003344108089,((criGri1:0.01634595525,mesAur1:0.00857778218):0.004051161255,micOch1:0.01772734805):0.0037979952):0.02868616864,nanGal1:0.04513250065):0.008168855646,jacJac1:0.06145716019):0.02882427388,(casCan1:0.05343840003,dipOrd2:0.1167009026):0.009594113429):0.01344842231,((hetGla2:0.04649220535,fukDam1:0.05673312705):0.02190369099,((chiLan1:0.03274727109,octDeg1:0.08039157791):0.006747504864,cavPor3:0.07835434882):0.01012539543):0.08439431726):0.005610110562,(speTri2:0.004630682456,marMar1:0.005119858718):0.1084582484):0.02987937322,ochPri3:0.3087659991):0.006510245394,tupChi1:0.3287211237):0.007034931085):0.04172975059,((micMur3:0.02057060372,proCoq1:0.02310050255):0.03740855908,otoGar3:0.07963471317):0.02533993126):0.01213129422,tarSyr2:0.1449044086):0.04445403917,((calJac3:0.01630706437,aotNan1:0.004615767796):1e-08,(saiBol1:0.008773123829,cebCap1:0.008341020508):0.003115711482):0.01253913881):0.007795701131,(((((rheMac8:0.00372925965,macFas5:1e-08):0.003754865154,macNem1:0.006493776332):0.00577999872,(papAnu3:0.00275126109,(manLeu1:0.0007103765615,cerAty1:0.00205458014):1e-08):0.0006830832849):1e-08,chlSab2:0.004820867119):0.001365252554,((colAng1:0.002876799355,pilTep1:0.004123908294):0.000681624021,(nasLar1:1e-08,rhiRox1:0.001430051803):1e-08):0.002751790327):0.008760224198):0.00689590057,nomLeu3:0.01589773445):0.002220112387,ponAbe2:0.01031088238):0.002975188959,gorGor5:0.01051888088):0.002872203634,(panTro5:0.0006792142761,panPan2:0.001427064504):0.002054725812,hg38:0.002729065675);
CAMSAP2	((((((((((((((phaCin1:0.02079944293,sarHar1:0.02819688557):0.006831977045,monDom5:0.03701853168):0.05272194055,ornAna2:0.1423855965):0.05843064485,((((loxAfr3:0.02919900856,triMan1:0.01756494598):1e-08,proCap2:0.03248447171):0.008352208521,(((chrAsi1:0.04055048502,echTel2:0.08349597018):0.002813247025,eleEdw1:0.05355656365):0.003548573604,oryAfe1:0.02939900811):0.001999921585):0.0090115745,(dasNov3:0.02366655766,choHof2:0.03025219238):0.01388157965):1e-08):0.002951798995,(((((((((((oviAri4:0.006135226169,oviCan1:0.01275582294):0.02015619692,capHir2:0.01426399856):0.02732763887,(((bisBis1:1e-08,bosMut1:0.00185646135):1e-08,bosTau8:0.006079501272):0.006657336775,bubBub1:0.008740147582):0.007385486487):0.02472559827,(odoVir1:0.01316098543,cerEla1:0.007865679906):0.01439188445):0.06933033563,(((((turTru3:0.002226055661,orcOrc1:0.006023022728):0.006249587645,delLeu1:0.006255439417):0.001877624502,lipVex1:0.02975237698):0.01790149658,phyCat1:0.03008771666):0.01078789178,balAcu1:0.0136710631):0.06170210281):0.06951037305,susScr11:0.1612918806):0.02713257606,(((camFer2:0.0009191413969,camBac1:0.003663620315):0.002589779892,camDro1:0.001964541436):0.006347779456,vicPac2:0.01410374686):0.1295566826):0.07484218679,((equCab3:0.002709986854,equAsi1:0.00321404102):0.03125321058,cerSim1:0.01703963092):0.005768641674):0.002039297312,((((((myoBra1:0.1018304079,myoLuc2:0.02807294838):0.0031137252,myoDav1:0.09078723854):0.0147933999,eptFus1:0.07969746701):0.1019119694,minNat1:0.1305366194):0.06231619944,desRot1:0.1615101932):0.1030325765,(((pteAle1:0.009141982502,pteVam2:0.006897302298):0.05523840715,rouAeg1:0.05788804101):0.1922507706,(rhiSin1:0.07280829672,hipArm1:0.05711683383):0.05324936369):0.009574969911):0.04207823346):0.003980829378,(((((((lepWed1:0.002421501274,neoSch1:0.002437972042):0.002430518378,odoRosDiv1:0.004952096913):0.004504013548,((musFur1:0.003267905019,enhLut1:0.003237690271):0.0057292409,ailFul1:0.005664354154):0.001167556064):0.0003276606271,(ailMel1:0.002121414132,ursMar1:0.00775380178):0.004450621669):0.004338279016,(canFam3:0.0008867594543,lycPic1:0.0008782339488):0.01418163089):0.006193336285,((felCat8:0.0008711420717,aciJub1:0.002427214674):0.001632432117,(panTig1:0.0008073692137,panPar1:0.001612233041):0.000796462607):0.01326760028):0.01336961385,manJav1:0.06688161248):0.0009656367758):0.004111589448,((eriEur2:0.06527183374,sorAra2:0.049858809):0.01082088317,conCri1:0.04295023632):0.003865212975):0.001766512125):0.007290026556,(((((((((((mm10:0.008849106144,musCar1:0.006147048645):0.007776006841,musPah1:0.01285097575):0.0185416216,rn6:0.02043390453):0.01033351113,((criGri1:0.008752434353,mesAur1:0.02092487861):0.01364634667,micOch1:0.03587976519):0.003690403573):0.02187540805,nanGal1:0.03265206435):0.01361531553,jacJac1:0.04070619006):0.009159607694,(casCan1:0.03093002131,dipOrd2:0.07519515726):0.003929880087):0.01136165981,((hetGla2:0.02312780993,fukDam1:0.01942377965):0.007048217041,((chiLan1:0.01546474602,octDeg1:0.02526370542):0.00339885091,cavPor3:0.02109618287):0.001671448582):0.01884384669):0.004096653486,(speTri2:0.0007444592774,marMar1:0.001684788384):0.01852765578):0.003542096093,(oryCun2:0.03372448762,ochPri3:0.05286793972):0.01697437967):0.0009427209199,tupChi1:0.03933491908):0.0009268415095):0.001568780391,((micMur3:0.03399529071,proCoq1:0.008654556448):0.008946520422,otoGar3:0.02630951421):0.001960005001):0.00136153272,tarSyr2:0.03825943851):0.009905764472,((calJac3:0.005097620028,aotNan1:0.009076345067):1e-08,(saiBol1:0.00948918516,cebCap1:0.008946722583):0.0004859625527):0.005058165922):0.000597715122,(((((rheMac8:1e-08,macFas5:1e-08):1e-08,macNem1:0.0008127703911):1e-08,(papAnu3:0.0008110684032,(manLeu1:0.0008112241658,cerAty1:0.001628491332):1e-08):1e-08):1e-08,chlSab2:0.004072327833):0.0008093768471,((colAng1:0.001629361443,pilTep1:0.00162440237):1e-08,(nasLar1:0.001627225241,(rhiRox1:1e-08,rhiBie1:0.004101824832):0.0008115068619):1e-08):0.001632479415):0.0008141910771):1e-08,nomLeu3:0.002444779524):1e-08,ponAbe2:0.002559517871):0.001087814318,gorGor5:0.0008331240328):0.002173853989,panPan2:0.006517848713,hg38:0.0008116313299);
CAMSAP3	((((((((((((((phaCin1:0.01642547706,monDom5:0.0260406943):0.10995274,ornAna2:0.2948577856):0.3381289115,((((loxAfr3:0.03569338339,triMan1:0.03548620949):0.003883137908,proCap2:0.04621357168):0.01598776382,(((chrAsi1:0.07309853067,echTel2:0.05375583613):0.01330058376,eleEdw1:0.08817309309):0.009976342897,oryAfe1:0.04050041008):0.008370101652):0.02507063222,(dasNov3:0.05998273156,choHof2:0.0502105987):0.03242927532):0.00313360982):0.009841665988,((((((((((((oviAri4:0.04438194817,oviCan1:0.0325577491):0.07148953843,capHir2:0.001065470868):0.002606324765,panHod1:0.005409181854):0.006549506788,(((bisBis1:0.002429900635,bosMut1:0.01519359249):1e-08,(bosInd1:0.00105888875,bosTau8:0.001059208872):0.02095076447):0.007636895225,bubBub1:0.003012166052):0.006786501086):0.001813346639,(odoVir1:0.004063975476,cerEla1:0.002429125603):0.006228247058):0.1183524303,(((((turTru3:10,orcOrc1:0.005799349809):0.00176896381,delLeu1:0.004330438777):0.001218946806,lipVex1:0.002200582707):0.007183894851,phyCat1:0.0145627035):0.001211175343,(balAcu1:0.01327080481,balMys1:0.005920651087):0.01055367744):0.02214381922):0.005212935258,susScr11:0.0181697662):0.002594651631,(((camFer2:0.006550103855,camBac1:0.02542618644):0.009269176583,camDro1:0.01398530287):0.002598550481,vicPac2:0.03527136312):0.0108979051):0.01302131212,(((equCab3:0.00338642143,equPrz1:1e-08):1e-08,equAsi1:0.004120818628):0.01971880909,cerSim1:0.02100082184):0.04006659734):0.005587519454,((((((myoBra1:0.04939582672,myoLuc2:0.004800905268):0.002537501761,myoDav1:0.008930510981):0.0128706322,eptFus1:0.02081505746):0.01348747337,minNat1:0.01549810824):0.04673663415,desRot1:10):1e-08,(((pteAle1:0.003990689284,pteVam2:0.002995167166):0.009573169771,rouAeg1:0.01907924048):0.01677515326,(rhiSin1:0.02320766739,hipArm1:0.0219407737):0.01754286603):0.01054084129):0.02746054727):1e-08,((((((neoSch1:0.0074258033,odoRosDiv1:0.04504342782):0.08985965816,((musFur1:0.003415228277,enhLut1:0.10047921):0.009921683803,ailFul1:0.01911840326):0.002176192903):0.001626525989,(ailMel1:0.01655562102,ursMar1:0.009570548282):0.007991867086):0.007987068123,(canFam3:1e-08,lycPic1:1e-08):0.06667456844):0.04424263547,((felCat8:1e-08,aciJub1:0.09075318065):0.07700401722,(panTig1:0.05084790365,panPar1:0.08217632647):1e-08):0.03309153222):0.02108305234,(manPen1:0.0190685846,manJav1:0.018966042):0.07063660408):0.01490950198):0.006996803981,((eriEur2:10,sorAra2:0.1215633298):0.04064897654,conCri1:0.06612754076):0.01116226645):0.01571909598):0.01891590396,(((((((((((mm10:0.003064093638,musCar1:0.004075195606):0.005220394086,musPah1:0.003132114681):0.007309073218,rn6:0.008982654354):0.01717757605,((criGri1:0.01200242475,mesAur1:0.006991054085):0.01245822755,micOch1:0.02023121107):0.005644227662):0.02243466043,nanGal1:0.03690657593):0.01978999888,jacJac1:0.06920486937):0.03238295712,(casCan1:0.04560922583,dipOrd2:0.04610940175):0.01142478164):0.005779087839,((hetGla2:0.04387682189,fukDam1:0.04251505367):0.01415070838,((chiLan1:0.02528342641,octDeg1:0.07652868238):0.00566869837,cavPor3:0.03782835751):0.1087499179):0.04643051446):0.01696370943,(speTri2:0.003025045704,marMar1:0.004506806934):0.04547453162):0.00281133141,(oryCun2:0.008350966995,ochPri3:0.0594524315):0.03241031539):0.003259681336,tupChi1:0.1582379498):0.006781312748):0.01132068199,galVar1:0.06166824575):0.00913539151,((micMur3:0.01685533697,proCoq1:0.01595662577):0.01946912901,otoGar3:0.05921181125):0.01226724907):0.006699545496,tarSyr2:0.1141244275):0.02819704024,((calJac3:0.01742488039,aotNan1:0.01206753827):1e-08,(saiBol1:0.008652564387,cebCap1:0.006794557167):0.002212910722):0.01097156339):0.008200517481,((((rheMac8:0.002099901276,macFas5:0.001098859228):1e-08,(papAnu3:0.00110119315,(manLeu1:1.423537794,cerAty1:0.003151791709):1e-08):1e-08):1e-08,chlSab2:0.004247275151):0.001315368511,((colAng1:0.004549825163,pilTep1:0.001049173467):1e-08,(nasLar1:1e-08,(rhiRox1:0.004415766564,rhiBie1:0.002183840657):1e-08):0.008837057823):0.003949043563):0.006334161837):0.00562107227,nomLeu3:0.06398909149):0.002626737292,ponAbe2:1e-08):0.002065055668,gorGor5:0.002118011736):0.002100864699,(panTro5:0.002091688752,panPan2:1e-08):0.004246387447,hg38:0.002094848773);
CAMTA1	((((((((((((((phaCin1:1e-08,sarHar1:0.01831712093):0.008493493596,monDom5:0.0007251072384):0.07873953946,((((loxAfr3:0.02778361804,triMan1:0.004511320586):1e-08,proCap2:0.01401507986):1e-08,(((chrAsi1:0.009070815065,echTel2:0.04448423491):1e-08,eleEdw1:1e-08):1e-08,oryAfe1:0.009080163248):1e-08):1e-08,(dasNov3:0.03428526957,choHof2:0.01400846113):0.01030563707):1e-08):1e-08,((((((((((((oviAri4:1e-08,oviCan1:0.004813743185):1e-08,capHir2:1e-08):1e-08,panHod1:1e-08):1e-08,(((bisBis1:1e-08,bosMut1:1e-08):1e-08,(bosInd1:1e-08,bosTau8:1e-08):1e-08):1e-08,bubBub1:1e-08):1e-08):1e-08,(odoVir1:1e-08,cerEla1:1e-08):1e-08):0.00467843215,(((((turTru3:1e-08,orcOrc1:1e-08):1e-08,delLeu1:1e-08):1e-08,lipVex1:1e-08):0.004601295577,phyCat1:0.009393275104):1e-08,(balAcu1:0.004599750216,balMys1:0.004599157294):1e-08):0.004594726664):0.004609571727,susScr11:0.009335429505):1e-08,(((camFer2:1e-08,camBac1:1e-08):1e-08,camDro1:1e-08):0.009328809052,vicPac2:1e-08):0.004600209747):0.004581445937,(((equCab3:1e-08,equPrz1:1e-08):1e-08,equAsi1:0.004557601183):0.009304951007,cerSim1:1e-08):1e-08):1e-08,((((((myoBra1:0.03032011958,myoLuc2:1e-08):1e-08,myoDav1:1e-08):0.01390089669,eptFus1:1e-08):0.03969317531,minNat1:0.01290464653):0.0142133563,desRot1:0.02379851172):1e-08,(((pteAle1:1e-08,pteVam2:1e-08):0.01016441038,rouAeg1:0.003673479777):0.0178962093,(rhiSin1:1e-08,hipArm1:1e-08):0.01479524897):1e-08):0.005777858049):1e-08,(((((((lepWed1:1e-08,neoSch1:1e-08):0.009281747601,odoRosDiv1:0.004502563054):1e-08,((musFur1:0.00923703028,enhLut1:0.00450124907):1e-08,ailFul1:0.00470266133):1e-08):1e-08,(ailMel1:1e-08,ursMar1:1e-08):1e-08):1e-08,(canFam3:1e-08,lycPic1:1e-08):1e-08):0.004562796547,((felCat8:1e-08,aciJub1:1e-08):1e-08,(panTig1:1e-08,panPar1:1e-08):1e-08):1e-08):0.01376468957,(manPen1:1e-08,manJav1:0.008907416052):0.004521986575):1e-08):1e-08,((eriEur2:0.02894104586,sorAra2:0.02372569536):0.006252492695,conCri1:0.04427229815):1e-08):1e-08):0.01375820885,((((((((((((mm10:1e-08,musCar1:1e-08):0.004591122376,musPah1:0.009439594112):1e-08,rn6:0.02416352281):1e-08,merUng1:0.004591652267):1e-08,((criGri1:0.009266767461,mesAur1:0.03435823451):1e-08,micOch1:0.004575202855):1e-08):0.03431965674,nanGal1:0.01397691169):0.004605117784,jacJac1:1e-08):0.02338747128,(casCan1:0.01866694019,dipOrd2:0.004526136476):1e-08):1e-08,(hetGla2:0.004574969531,((chiLan1:0.009356436785,octDeg1:0.0142123939):1e-08,cavPor3:0.01400085305):0.009204461813):0.009311708759):1e-08,(speTri2:1e-08,marMar1:0.004550642437):0.0141428488):1e-08,(oryCun2:0.0269942013,ochPri3:0.04263837062):0.02545704518):1e-08,tupChi1:0.01378775057):0.00456338611):1e-08,galVar1:0.01405033955):1e-08,((micMur3:1e-08,proCoq1:1e-08):1e-08,otoGar3:0.01409831871):1e-08):1e-08,tarSyr2:0.01382990404):0.004589552499,((calJac3:0.01396477115,aotNan1:1e-08):1e-08,(saiBol1:1e-08,cebCap1:1e-08):1e-08):1e-08):0.004563950485,(((((rheMac8:1e-08,macFas5:1e-08):1e-08,macNem1:1e-08):1e-08,(papAnu3:1e-08,(manLeu1:1e-08,cerAty1:1e-08):1e-08):1e-08):1e-08,chlSab2:0.004539465303):1e-08,((colAng1:0.009085518053,pilTep1:1e-08):1e-08,(nasLar1:1e-08,(rhiRox1:1e-08,rhiBie1:1e-08):1e-08):1e-08):1e-08):1e-08):1e-08,nomLeu3:1e-08):1e-08,ponAbe2:1e-08):1e-08,gorGor5:0.004534351297):1e-08,(panTro5:1e-08,panPan2:1e-08):1e-08,hg38:1e-08);
CAMTA2	(((((((((((((phaCin1:0.04911626905,sarHar1:0.1254494919):0.0207237859,monDom5:0.1061386209):0.5004364751,((((loxAfr3:0.03335769737,triMan1:0.03090032807):0.001160218065,proCap2:0.05972200666):0.003977627879,(((chrAsi1:0.05326844412,echTel2:0.1143114137):0.001117472803,eleEdw1:0.07678668991):0.005835219001,oryAfe1:0.03945086839):0.004942323012):0.02389238511,(dasNov3:0.03566696338,choHof2:0.04356014805):0.01777805249):0.002216391948):0.00890165993,((((((((((((oviAri4:1e-08,oviCan1:0.005984533997):0.01031448061,capHir2:0.006406446773):0.001269761335,panHod1:0.01297813026):0.00778103917,(((bisBis1:0.00387610517,bosMut1:0.001286017177):0.001267874116,(bosInd1:0.003219102838,bosTau8:1e-08):0.0006429760137):0.001288112812,bubBub1:1e-08):0.005152064399):0.005218372747,(odoVir1:0.006641520743,cerEla1:0.002572294271):0.001258494675):0.02327798577,(((((turTru3:1e-08,orcOrc1:0.001027543231):0.0002382026965,delLeu1:0.003795154201):0.001251958052,lipVex1:0.01285491688):0.007836075758,phyCat1:0.01281584301):0.001551463278,(balAcu1:0.007982470131,balMys1:0.003507208052):0.002643602062):0.01495335211):0.001022752037,susScr11:0.04050084182):0.006068869408,(((camFer2:0.02979115664,camBac1:0.006328580518):1e-08,camDro1:0.008087946197):0.004231189739,vicPac2:0.002554181823):0.03012292514):0.002721214268,(((equCab3:1e-08,equPrz1:1e-08):0.002108775086,equAsi1:0.006506065372):0.01868431755,cerSim1:0.02613002084):0.008271031049):0.00240780255,((((((myoBra1:0.005386140118,myoLuc2:0.005474747366):0.0032812365,myoDav1:0.007652032833):0.01503235974,eptFus1:0.01705686099):0.01802412266,minNat1:0.01562372517):0.006499119373,desRot1:0.0251531783):0.01827820164,(((pteAle1:0.001247452822,pteVam2:0.001255964292):0.01967192662,rouAeg1:0.012412356):0.02568287589,(rhiSin1:0.02515996186,hipArm1:0.02110706645):0.02086234605):0.002909477903):0.007401871378):1e-08,(((((((lepWed1:0.003833106631,neoSch1:0.003866662758):0.008228292027,odoRosDiv1:0.01862935637):0.02574617857,((musFur1:0.01395500108,enhLut1:0.02057844425):0.04109931211,ailFul1:0.0247475887):0.006678541656):0.0003717329639,(ailMel1:0.01715745584,ursMar1:0.009280221159):0.01955064817):0.0008386032256,(canFam3:0.006170823879,lycPic1:0.006883055633):0.06795074899):0.003136066896,((felCat8:0.004502763886,aciJub1:0.0406214246):1e-08,(panTig1:0.03408132829,panPar1:0.001949398099):0.004129538154):0.06236098153):0.05063166337,(manPen1:0.01665753817,manJav1:0.01383560201):0.06200126434):0.001008228768):0.001525103401,((eriEur2:0.06177048146,sorAra2:0.08299702291):0.01554231812,conCri1:0.06436255968):0.005712242403):0.003976417622):0.01497562794,((((((((((((mm10:0.009387990187,musCar1:0.005055868634):0.008468112446,musPah1:0.008721980956):0.01390565779,rn6:0.02553541228):0.01757608803,merUng1:0.1108428943):0.01076224595,((criGri1:0.02462295738,mesAur1:0.03077427254):0.006755575339,micOch1:0.02380188544):0.01222323358):0.03404901381,nanGal1:0.0500942894):0.0208521354,jacJac1:0.0942035047):0.02356818918,(casCan1:0.05683452263,dipOrd2:0.06921658654):0.008047698992):0.004159050254,((hetGla2:0.02439554195,fukDam1:0.03406793031):0.003058123906,((chiLan1:0.03021923099,octDeg1:0.02933377215):0.004627458289,cavPor3:0.03040940533):0.01140680172):0.04425031467):0.0005962343146,(speTri2:0.008701072245,marMar1:0.006173241024):0.05294283793):0.01112857996,(oryCun2:0.04489495403,ochPri3:0.06489646811):0.02303494235):0.00539653672,tupChi1:0.04285301834):0.000675047772):0.004324601295,galVar1:0.05830491874):1e-08,((micMur3:0.009860804938,proCoq1:0.0144170302):0.01419019294,otoGar3:0.04344332873):0.007781804624):1e-08,tarSyr2:0.0493128434):0.02741327284,((calJac3:0.02513330542,aotNan1:0.01435989384):0.00218128191,(saiBol1:0.01502770016,cebCap1:0.01360041233):0.004245014964):0.0141509168):0.003461204958,(((((rheMac8:1e-08,macFas5:1e-08):1e-08,macNem1:0.002458497747):1e-08,(papAnu3:0.00371406416,(manLeu1:0.00368791459,cerAty1:0.003682871377):1e-08):1e-08):0.001233525969,chlSab2:0.006187088133):0.002458629324,((colAng1:0.007454002562,pilTep1:0.002462431403):1e-08,(nasLar1:1e-08,(rhiRox1:1e-08,rhiBie1:0.002461973637):0.008532139082):0.0002291454272):1e-08):0.00631128949):0.005010390747,nomLeu3:0.03129733718):1e-08,ponAbe2:0.008470417802):0.00616732756,panPan2:0.02793247289,hg38:0.002417995606);
CAND1	(((((((((((((((phaCin1:0.00164965744,sarHar1:1e-08):1e-08,monDom5:0.0008274690817):0.003370609048,ornAna2:0.007228242208):0.004648435064,((((loxAfr3:1e-08,triMan1:0.001648547816):1e-08,proCap2:0.002484745145):0.0008222011612,(((chrAsi1:0.000192574523,echTel2:0.006074954663):0.0006319347168,eleEdw1:0.001642936386):1e-08,oryAfe1:0.0008217279096):1e-08):1e-08,(dasNov3:1e-08,choHof2:0.002472356962):1e-08):1e-08):1e-08,((((((((((((oviAri4:1e-08,oviCan1:0.0008335948158):1e-08,capHir2:0.0008214622692):1e-08,panHod1:1e-08):0.0008214704978,(((bisBis1:1e-08,bosMut1:1e-08):1e-08,(bosInd1:1e-08,bosTau8:1e-08):1e-08):1e-08,bubBub1:1e-08):1e-08):1e-08,(odoVir1:1e-08,cerEla1:1e-08):1e-08):1e-08,(((((turTru3:1e-08,orcOrc1:1e-08):1e-08,delLeu1:1e-08):1e-08,lipVex1:1e-08):1e-08,phyCat1:1e-08):1e-08,(balAcu1:1e-08,balMys1:1e-08):1e-08):1e-08):1e-08,susScr11:1e-08):1e-08,(((camFer2:1e-08,camBac1:1e-08):1e-08,camDro1:1e-08):1e-08,vicPac2:1e-08):0.0008208091194):1e-08,(((equCab3:1e-08,equPrz1:1e-08):1e-08,equAsi1:1e-08):0.001648764078,cerSim1:1e-08):0.0008213666089):1e-08,((((((myoBra1:1e-08,myoLuc2:1e-08):1e-08,myoDav1:0.01200883379):1e-08,eptFus1:0.0008213503124):1e-08,minNat1:1e-08):0.0008209506454,desRot1:1e-08):1e-08,(((pteAle1:1e-08,pteVam2:1e-08):1e-08,rouAeg1:1e-08):1e-08,(rhiSin1:1e-08,hipArm1:1e-08):0.001643697103):1e-08):1e-08):1e-08,(((((((lepWed1:1e-08,neoSch1:1e-08):1e-08,odoRosDiv1:1e-08):1e-08,((musFur1:0.000821177951,enhLut1:1e-08):1e-08,ailFul1:1e-08):1e-08):1e-08,(ailMel1:1e-08,ursMar1:1e-08):1e-08):1e-08,(canFam3:1e-08,lycPic1:1e-08):0.0008461282042):1e-08,((felCat8:1e-08,aciJub1:1e-08):1e-08,(panTig1:1e-08,panPar1:1e-08):1e-08):1e-08):1e-08,manJav1:0.0050374):1e-08):1e-08,((eriEur2:0.00105441402,sorAra2:1e-08):1e-08,conCri1:1e-08):1e-08):1e-08):1e-08,((((((((((((mm10:0.0008233240371,musCar1:0.0008224892675):1e-08,musPah1:0.0008270073553):0.002470591487,rn6:1e-08):1e-08,merUng1:0.0008225131247):1e-08,((criGri1:0.006027247308,mesAur1:1e-08):1e-08,micOch1:0.003313215642):0.0008114262327):1e-08,nanGal1:0.001650111075):0.0008230983595,jacJac1:0.004153340524):0.001642352329,(casCan1:0.0008779532363,dipOrd2:0.001659967411):1e-08):1e-08,((hetGla2:0.001644741937,fukDam1:0.00164314683):1e-08,((chiLan1:0.001692407476,octDeg1:0.002463916826):1e-08,cavPor3:1e-08):1e-08):0.0008209617203):1e-08,(speTri2:0.005051725384,marMar1:1e-08):1e-08):1e-08,(oryCun2:1e-08,ochPri3:10):1e-08):1e-08,tupChi1:0.005782210388):1e-08):1e-08,galVar1:0.001642130602):1e-08,((micMur3:1e-08,proCoq1:1e-08):0.0016488287,otoGar3:0.0008212937961):1e-08):1e-08,tarSyr2:0.005237049635):1e-08,((calJac3:1e-08,aotNan1:1e-08):1e-08,(saiBol1:1e-08,cebCap1:1e-08):1e-08):1e-08):1e-08,(((((rheMac8:1e-08,macFas5:1e-08):1e-08,macNem1:1e-08):1e-08,(papAnu3:1e-08,(manLeu1:1e-08,cerAty1:1e-08):1e-08):1e-08):1e-08,chlSab2:1e-08):1e-08,((colAng1:1e-08,pilTep1:1e-08):1e-08,(nasLar1:1e-08,(rhiRox1:1e-08,rhiBie1:1e-08):1e-08):1e-08):1e-08):1e-08):1e-08,nomLeu3:1e-08):1e-08,ponAbe2:1e-08):1e-08,gorGor5:1e-08):1e-08,(panTro5:0.0008212002863,panPan2:1e-08):1e-08,hg38:1e-08);
CAND2	((((((((((((((phaCin1:0.1646721131,sarHar1:1e-08):1e-08,monDom5:1e-08):2.24017347,((((loxAfr3:0.09404895578,triMan1:0.05907094154):0.06820052555,proCap2:0.9211638278):1e-08,(((chrAsi1:0.5885416115,echTel2:0.6423494735):1e-08,eleEdw1:0.3196509962):0.09555472239,oryAfe1:0.1073526492):1e-08):0.09800785428,(dasNov3:0.1426431759,choHof2:0.4882215796):0.09200261549):1e-08):0.0861269117,((((((((((((oviAri4:0.02276656323,oviCan1:1e-08):0.09181991869,capHir2:1e-08):1e-08,panHod1:0.01220485812):1e-08,(((bisBis1:1e-08,bosMut1:1e-08):1e-08,(bosInd1:1e-08,bosTau8:0.02238659331):1e-08):1e-08,bubBub1:1e-08):0.09744466401):0.00791660783,(odoVir1:0.08227313837,cerEla1:0.01586241142):0.06651851528):0.05348488183,(((((turTru3:0.01107250368,orcOrc1:1e-08):1e-08,delLeu1:0.02592315662):1e-08,lipVex1:0.02306859958):0.02351723399,phyCat1:0.03754771489):1e-08,(balAcu1:0.01196905698,balMys1:0.0838791108):1e-08):0.2300463363):1e-08,susScr11:0.2884516059):1e-08,(((camFer2:0.2807371544,camBac1:0.0243700783):1e-08,camDro1:0.05311042463):1e-08,vicPac2:0.01425663797):0.6971040845):0.03246387091,(((equCab3:1e-08,equPrz1:1e-08):0.01054255452,equAsi1:0.01068647714):0.1177663284,cerSim1:0.08569028338):1e-08):1e-08,((((((myoBra1:1e-08,myoLuc2:0.0636441923):1e-08,myoDav1:1e-08):0.01514457875,eptFus1:0.04126801933):0.05661849586,minNat1:0.01837213545):0.1149225563,desRot1:0.3384660398):0.02935541479,(((pteAle1:1e-08,pteVam2:1e-08):0.01936993852,rouAeg1:0.05140793401):0.05814575938,(rhiSin1:0.102832531,hipArm1:0.06791172584):0.1042079117):1e-08):0.02045748358):1e-08,(((((((lepWed1:0.03264229213,neoSch1:1e-08):0.01044413406,odoRosDiv1:0.01170604725):0.02230996359,((musFur1:0.165933597,enhLut1:0.01771924023):0.04444718325,ailFul1:0.1044533084):0.08700136863):1e-08,(ailMel1:0.01131525608,ursMar1:0.01125846386):1e-08):1e-08,(canFam3:1e-08,lycPic1:1e-08):0.3185668046):1e-08,((felCat8:0.008242223906,aciJub1:0.02360257858):1e-08,(panTig1:0.01002829924,panPar1:1e-08):0.01276831239):0.1099586242):0.0407630638,(manPen1:0.08854254217,manJav1:0.2818311785):0.03707072101):0.01629342985):0.09284590107,((eriEur2:2.142845752,sorAra2:1.250241704):1e-08,conCri1:0.669922961):0.2929268691):1e-08):1e-08,((((((((((((mm10:0.1816637464,musCar1:1e-08):1e-08,musPah1:0.06399848247):1e-08,rn6:1e-08):1.046351465,merUng1:0.7026176673):1e-08,((criGri1:1.644775453,mesAur1:1e-08):1e-08,micOch1:0.1644718877):0.3951318408):1e-08,nanGal1:0.202659407):1e-08,jacJac1:0.3455137421):0.3439348696,(casCan1:0.2083662602,dipOrd2:1.14531042):1e-08):1.058413517,((hetGla2:0.5892451683,fukDam1:1e-08):1e-08,((chiLan1:0.06676464809,octDeg1:0.09614439302):1e-08,cavPor3:1e-08):1e-08):0.9168726546):1e-08,(speTri2:0.08688361749,marMar1:0.292070001):0.2880796072):1e-08,(oryCun2:0.5720693552,ochPri3:1e-08):0.2987040542):1e-08,tupChi1:0.6212174986):0.07433573986):1e-08,galVar1:0.8509263638):0.007344582916,((micMur3:0.1546707443,proCoq1:0.03286525246):1e-08,otoGar3:0.1338514673):0.3951044705):1e-08,tarSyr2:0.4500930534):0.1369849695,((calJac3:1e-08,aotNan1:0.02284222566):1e-08,(saiBol1:0.01075912926,cebCap1:1e-08):1e-08):0.02419214023):1e-08,(((((rheMac8:1e-08,macFas5:1e-08):1e-08,macNem1:1e-08):0.01068643439,(papAnu3:1e-08,(manLeu1:1e-08,cerAty1:0.01049408108):1e-08):0.01044463984):1e-08,chlSab2:0.01235966817):0.01055449678,((colAng1:0.01057154384,pilTep1:0.02223468137):1e-08,(nasLar1:1e-08,(rhiRox1:1e-08,rhiBie1:1e-08):1e-08):1e-08):1e-08):1e-08):1e-08,nomLeu3:1e-08):1e-08,ponAbe2:0.01083199791):0.02100723143,gorGor5:1e-08):1e-08,(panTro5:0.01021847063,panPan2:1e-08):1e-08,hg38:1e-08);
CANT1	((((((((((((((phaCin1:0.01499638029,sarHar1:0.01257870949):0.00918824865,monDom5:0.03311898739):0.2017602634,((((loxAfr3:0.05363849236,triMan1:0.05949351986):0.005297079375,proCap2:0.09803995489):0.02015183548,(((chrAsi1:0.08902717886,echTel2:0.1413020723):0.004732837596,eleEdw1:0.1149297706):0.0105789595,oryAfe1:0.0685077554):0.01322229327):0.09937224584,(dasNov3:0.09546139026,choHof2:0.06751143424):0.07957446814):0.0289931641):0.01987874224,((((((((((((oviAri4:0.003353655254,oviCan1:0.03547663919):1e-08,capHir2:1e-08):0.004084292909,panHod1:0.007778206262):0.003275029305,(((bisBis1:0.005839102523,bosMut1:0.005835381167):1e-08,(bosInd1:1e-08,bosTau8:0.002901508229):0.005867451997):1e-08,bubBub1:0.005820024368):0.007373684463):0.005731405073,(odoVir1:0.01466272485,cerEla1:0.006306335572):0.01479927505):0.04189425155,(((((turTru3:1e-08,orcOrc1:0.005809871097):1e-08,delLeu1:1e-08):0.002942368968,lipVex1:0.01504380766):0.009046168324,phyCat1:0.01795881687):1e-08,(balAcu1:0.005914038823,balMys1:0.005885055136):0.00292719071):0.004542124491):0.006364048688,susScr11:0.04352449582):0.007965185366,(((camFer2:1e-08,camBac1:0.002975719225):1e-08,camDro1:0.008977699943):0.009091056911,vicPac2:0.003782817875):0.04355610303):0.03519049527,(((equCab3:1e-08,equPrz1:1e-08):0.002882830051,equAsi1:0.002928114111):0.02355999946,cerSim1:0.0135601198):0.01995186221):0.003883563415,(((((myoBra1:0.05299145301,myoDav1:0.03971785647):0.1003629353,eptFus1:0.03095814644):0.08806712675,minNat1:0.08422764282):0.05367108469,desRot1:0.1288893089):0.04914299839,(((pteAle1:1e-08,pteVam2:1e-08):0.05493161867,rouAeg1:0.0208238223):0.08638421429,(rhiSin1:0.0495587347,hipArm1:0.03117754517):0.02364574404):0.02304030521):0.01330209473):0.007846470901,(((((((lepWed1:0.005709731939,neoSch1:1e-08):0.009535776855,odoRosDiv1:0.01671413737):0.00362182816,((musFur1:0.01599620005,enhLut1:0.02209457721):0.002961110538,ailFul1:0.02548092035):0.009006592347):0.003685790611,(ailMel1:0.005700653887,ursMar1:0.005697456954):0.01200727924):0.005434382807,(canFam3:1e-08,lycPic1:1e-08):0.008954864394):0.007632791376,((felCat8:1e-08,aciJub1:0.01223464689):0.002958128359,(panTig1:0.01240653533,panPar1:1e-08):0.002836592804):0.04030914808):0.009765886935,(manPen1:0.0199756885,manJav1:0.002785613152):0.0815313175):0.01646369985):1e-08,((eriEur2:0.09955694562,sorAra2:0.1890398065):0.01155827224,conCri1:0.2064632328):0.01722357095):0.006797458151):0.02414458355,((((((((((((mm10:0.002733118752,musCar1:0.002733143482):1e-08,musPah1:0.008254621231):0.01088738487,rn6:0.03853193376):0.02835414287,merUng1:0.04392973334):1e-08,((criGri1:0.01243221989,mesAur1:0.02343706647):0.02560709405,micOch1:0.02791384443):0.01397001491):0.03126984678,nanGal1:0.05860311087):0.01652228923,jacJac1:0.101215683):0.01979004713,(casCan1:0.03731413718,dipOrd2:0.05837728655):0.01294770436):1e-08,((hetGla2:0.02992958409,fukDam1:0.04420977239):0.005607552179,((chiLan1:0.01892790824,octDeg1:0.02055320056):0.002870327319,cavPor3:0.07550418714):0.002658836812):0.04548069553):1e-08,(speTri2:0.008994532895,marMar1:0.003383827989):0.06214823443):0.01150075898,ochPri3:0.1378118987):0.0107136038,tupChi1:0.09315279395):0.01440877824):0.006272575436,galVar1:0.06379330995):0.005110408658,((micMur3:0.02651784715,proCoq1:0.002852194936):0.006326253026,otoGar3:0.07577516665):0.008752108358):0.0165163374,tarSyr2:0.08544310975):0.04469928664,((calJac3:0.02067621109,aotNan1:0.01168076372):1e-08,(saiBol1:0.01773908772,cebCap1:0.005789484959):0.008681988099):0.02689860817):0.004245862728,(((((rheMac8:1e-08,macFas5:1e-08):0.002812235634,macNem1:1e-08):1e-08,(papAnu3:0.005601975607,(manLeu1:1e-08,cerAty1:1e-08):1e-08):1e-08):1e-08,chlSab2:0.002815602635):0.002802863416,(colAng1:0.005611943745,(nasLar1:0.01136245741,(rhiRox1:0.002801300362,rhiBie1:1e-08):0.008438233126):0.00566508333):0.0028183776):0.01618612344):0.01298902171,nomLeu3:0.01181869505):1e-08,ponAbe2:0.009921653839):1e-08,gorGor5:0.002831180979):1e-08,(panTro5:0.002935010201,panPan2:1e-08):1e-08,hg38:0.005729430018);
CANX	(((((((((((((((phaCin1:0.00450133605,sarHar1:0.02723899982):0.009489886243,monDom5:0.02347579392):0.0862158474,ornAna2:0.1403163566):0.1039817141,((((loxAfr3:0.01979860035,triMan1:0.03991676864):1e-08,proCap2:0.04486352578):0.006867989885,(((chrAsi1:0.05609885381,echTel2:0.08582595133):0.003882955463,eleEdw1:0.06157814543):1e-08,oryAfe1:0.0244598103):0.007208994456):0.01236605843,(dasNov3:0.02919287737,choHof2:0.03347912503):0.02279734733):1e-08):1e-08,((((((((((((oviAri4:1e-08,oviCan1:1e-08):1e-08,capHir2:1e-08):1e-08,panHod1:0.009932167433):0.002469703802,(((bisBis1:1e-08,bosMut1:0.002425475496):1e-08,bosTau8:0.002426510147):0.002425505681,bubBub1:0.004905745319):0.00985160465):0.004792226252,(odoVir1:0.01509143494,cerEla1:1e-08):1e-08):0.01258627613,(((((turTru3:0.003703998104,orcOrc1:1e-08):0.003702064373,delLeu1:1e-08):0.00246117105,lipVex1:1e-08):0.002452265878,phyCat1:0.002461579054):0.004936442832,(balAcu1:0.009926943287,balMys1:0.007516854227):0.004817825219):0.01282888957):0.007615090163,susScr11:0.01035882098):0.002252177877,(((camFer2:1e-08,camBac1:1e-08):1e-08,camDro1:1e-08):1e-08,vicPac2:0.008338651587):0.03714132807):0.007821122575,(((equCab3:1e-08,equPrz1:1e-08):1e-08,equAsi1:1e-08):0.03308030723,cerSim1:0.02779633836):0.005429334769):1e-08,((((((myoBra1:0.002447832123,myoLuc2:1e-08):0.002436864194,myoDav1:1e-08):0.01483733083,eptFus1:0.01235693535):0.006001287789,minNat1:0.03804991811):0.008578141851,desRot1:0.05644382674):0.007053851046,(((pteAle1:1e-08,pteVam2:0.002461491092):0.002985777938,rouAeg1:0.009386961655):0.01593659664,(rhiSin1:0.006916202246,hipArm1:0.01757222601):0.01986569054):1e-08):0.01916299166):0.007409424405,(((((((lepWed1:0.004848906397,neoSch1:1e-08):0.004467289954,odoRosDiv1:0.006439904526):0.006346708468,((musFur1:0.005200479881,enhLut1:0.007245584796):0.007419292165,ailFul1:0.01490359957):1e-08):0.003618609627,(ailMel1:0.00379068783,ursMar1:0.008626988375):0.004754423379):0.002711855306,(canFam3:1e-08,lycPic1:0.002634253199):0.01135797835):0.007295229262,((felCat8:1e-08,aciJub1:1e-08):1e-08,(panTig1:0.002420848315,panPar1:1e-08):1e-08):0.01592952579):0.01423248702,(manPen1:0.002386074622,manJav1:0.007659817109):0.02041966666):1e-08):1e-08,((eriEur2:0.0631756005,sorAra2:0.145738713):0.004805115933,conCri1:0.04437085043):0.002540425748):0.00299707482):0.007060940722,((((((((((((mm10:0.01465273348,musCar1:0.004515518684):0.003059414692,musPah1:0.002555418927):0.007178642396,rn6:1e-08):0.01595888007,merUng1:0.01365868803):0.004513229875,((criGri1:0.03681204322,mesAur1:0.014360602):0.01506478834,micOch1:0.04085819924):0.006814639116):0.01470163096,nanGal1:0.03469281546):0.004720639083,jacJac1:0.0367975455):0.007390596672,(casCan1:0.02244491346,dipOrd2:0.01806904919):0.02981310871):0.001950185113,((hetGla2:0.01019836288,fukDam1:0.02736458452):0.01321099125,((chiLan1:0.02286107863,octDeg1:0.05752946514):0.007107488523,cavPor3:0.0473883429):0.01128570034):0.01037852924):1e-08,(speTri2:0.002276633093,marMar1:0.002518336179):0.02599112234):0.01870620393,(oryCun2:0.02017890637,ochPri3:0.03771551607):0.004539577867):0.006623204653,tupChi1:0.1079966171):1e-08):0.002565767727,galVar1:0.04491366611):0.007642885283,((micMur3:0.005144304686,proCoq1:0.004784964831):0.01055829726,otoGar3:0.0370539207):0.01900384877):0.003321036891,tarSyr2:0.08518590958):0.01441039875,((calJac3:0.002494605364,aotNan1:0.01507695322):1e-08,(saiBol1:0.00732661332,cebCap1:0.004879287027):1e-08):0.005044809157):0.004812953063,(((((rheMac8:1e-08,macFas5:1e-08):1e-08,macNem1:0.07269824132):1e-08,(papAnu3:0.00244792935,(manLeu1:1e-08,cerAty1:0.002435521965):1e-08):0.002433218195):1e-08,chlSab2:1e-08):1e-08,((colAng1:1e-08,pilTep1:1e-08):1e-08,(nasLar1:1e-08,(rhiRox1:1e-08,rhiBie1:1e-08):1e-08):1e-08):1e-08):0.004856512038):0.002461479186,nomLeu3:0.007355587571):1e-08,ponAbe2:1e-08):1e-08,gorGor5:0.002445611185):1e-08,(panTro5:1e-08,panPan2:0.002432262216):1e-08,hg38:0.009839157289);
CAP1	((((((((((((((phaCin1:0.05399215022,sarHar1:0.03537874134):0.01306405984,monDom5:0.04641931779):0.1410364978,((((loxAfr3:0.01838914808,triMan1:0.0386449001):1e-08,proCap2:0.03520398884):0.008262971837,(((chrAsi1:0.04351230341,echTel2:0.03599772167):0.004608240981,eleEdw1:0.03455669599):0.00437002252,oryAfe1:0.01615520679):0.00687419138):0.005590406411,(dasNov3:0.03407256728,choHof2:0.03946675228):0.01569668469):0.004368642199):0.003014801995,((((((((((((oviAri4:1e-08,oviCan1:0.002970998914):1e-08,capHir2:0.002782361202):1e-08,panHod1:0.002761512776):1e-08,(((bisBis1:0.004245372486,bosMut1:0.00768546838):0.002056671249,(bosInd1:1e-08,bosTau8:1e-08):1e-08):0.005569338994,bubBub1:1e-08):1e-08):0.008377039326,(odoVir1:1e-08,cerEla1:0.002798705565):0.002785838379):0.02286400584,(((((turTru3:1e-08,orcOrc1:1e-08):1e-08,delLeu1:0.005361351029):1e-08,lipVex1:0.002681083811):0.005366703088,phyCat1:1e-08):1e-08,(balAcu1:0.007074011643,balMys1:0.007511522609):0.02145864581):0.02601539887):0.00560789072,susScr11:0.02370565141):1e-08,(((camFer2:1e-08,camBac1:0.002717817626):1e-08,camDro1:1e-08):1e-08,vicPac2:0.006585220363):0.03573206996):0.01486115028,(((equCab3:1e-08,equPrz1:1e-08):1e-08,equAsi1:1e-08):0.01464345744,cerSim1:0.02618717915):0.008133198267):1e-08,((((((myoBra1:1e-08,myoLuc2:1e-08):0.002758896176,myoDav1:0.005597894347):0.002804149805,eptFus1:0.005536363238):0.01719783364,minNat1:0.008446018943):0.01521852124,desRot1:0.02419697379):0.005622380051,(((pteAle1:1e-08,pteVam2:1e-08):0.008353379789,rouAeg1:0.002640261607):0.0524641914,(rhiSin1:0.01975158655,hipArm1:0.01633273017):0.005571792111):0.003998125447):0.004491651237):1e-08,(((((((lepWed1:1e-08,neoSch1:1e-08):0.008295056875,odoRosDiv1:0.01099992144):0.002731621228,((musFur1:0.008053717901,enhLut1:0.00587913955):0.01385679729,ailFul1:0.01410733292):0.005511220119):1e-08,(ailMel1:0.02296920181,ursMar1:0.01120729801):0.002674589953):0.002729155705,(canFam3:0.002737964654,lycPic1:0.00273359563):0.01109453049):1e-08,((felCat8:1e-08,aciJub1:1e-08):1e-08,(panTig1:1e-08,panPar1:1e-08):1e-08):0.0111778334):0.008360466897,(manPen1:0.005626450934,manJav1:0.002560039406):0.04703916883):1e-08):1e-08,((eriEur2:0.02418434492,sorAra2:0.04459801729):0.007079534347,conCri1:0.03362033136):0.0006569780648):0.00675284648):0.01433096503,((((((((((((mm10:0.005453995778,musCar1:1e-08):0.002729374955,musPah1:0.00273596876):1e-08,rn6:1e-08):1e-08,merUng1:0.01106309614):0.002782139891,((criGri1:0.01535694429,mesAur1:0.009582279079):1e-08,micOch1:0.01804999062):0.009706185452):1e-08,nanGal1:0.05190215546):0.002568706662,jacJac1:0.04918951747):0.02231659747,(casCan1:0.03888311966,dipOrd2:0.0173175803):0.01125631004):1e-08,((hetGla2:0.0030026897,fukDam1:0.01363498176):0.02475001022,((chiLan1:0.01029244344,octDeg1:0.01927244224):0.007142800832,cavPor3:0.03272727268):0.01606382999):0.04655150469):1e-08,(speTri2:1e-08,marMar1:0.002754116472):0.02598400198):0.003332830711,(oryCun2:0.01146715138,ochPri3:0.0170813363):0.01674270106):1e-08,tupChi1:0.01638762978):1e-08):1e-08,galVar1:0.02859415174):1e-08,((micMur3:0.003600657401,proCoq1:0.03625291854):0.007838429031,otoGar3:0.02517374316):0.01114736982):1e-08,tarSyr2:0.0204069687):0.0137916716,((calJac3:0.005498707313,aotNan1:0.005417225229):1e-08,(saiBol1:0.002694090658,cebCap1:0.002706526061):0.002693050131):0.002700644896):1e-08,(((((rheMac8:1e-08,macFas5:1e-08):1e-08,macNem1:1e-08):1e-08,(papAnu3:1e-08,(manLeu1:0.002683207646,cerAty1:0.07539044606):1e-08):1e-08):1e-08,chlSab2:1e-08):1e-08,((colAng1:0.005362108519,pilTep1:0.005388489644):1e-08,(nasLar1:0.003337385233,(rhiRox1:1e-08,rhiBie1:1e-08):1e-08):1e-08):1e-08):1e-08):0.002674651452,nomLeu3:0.008064782112):1e-08,ponAbe2:0.008162523148):0.01076760019,gorGor5:0.005332956266):1e-08,(panTro5:1e-08,panPan2:0.002663706865):1e-08,hg38:0.0165684204);
CAP2	(((((((((((((((phaCin1:0.06706346023,sarHar1:0.09920640488):0.06691759849,monDom5:1e-08):0.2636342063,ornAna2:0.6465645605):0.5194504242,((((loxAfr3:0.05648901825,triMan1:0.1297557427):1e-08,proCap2:0.1443054236):0.02985492639,(((chrAsi1:0.275900203,echTel2:0.5552280389):1e-08,eleEdw1:0.2795305813):0.03736055018,oryAfe1:0.07325028861):0.0300868466):1e-08,(dasNov3:0.462917419,choHof2:0.2256594712):0.0453366658):1e-08):0.08785678593,((((((((((((oviAri4:1e-08,oviCan1:1e-08):0.02545000812,capHir2:1e-08):1e-08,panHod1:0.2058473326):1e-08,(((bisBis1:1e-08,bosMut1:1e-08):1e-08,(bosInd1:1e-08,bosTau8:1e-08):1e-08):1e-08,bubBub1:1e-08):0.02485486267):1e-08,(odoVir1:1e-08,cerEla1:1e-08):1e-08):0.02702689355,(((((turTru3:0.02298945364,orcOrc1:1e-08):1e-08,delLeu1:0.02304030954):0.02382374657,lipVex1:0.02338748635):1e-08,phyCat1:0.07161530605):0.02506775775,(balAcu1:0.074531648,balMys1:0.07395616619):0.02516870363):0.1364364549):1e-08,susScr11:0.1601653096):1e-08,(((camFer2:0.03020631298,camBac1:1e-08):1e-08,camDro1:1e-08):1e-08,vicPac2:1e-08):0.09233343567):0.0364587562,((equCab3:1e-08,equAsi1:0.03225564807):1e-08,cerSim1:0.117325458):0.1087987214):1e-08,((((((myoBra1:0.1599112904,myoLuc2:1e-08):1e-08,myoDav1:0.02659310294):0.03626343903,eptFus1:0.06696380504):0.02700180982,minNat1:0.3015420495):0.09665475273,desRot1:0.3072631037):0.1162655247,(((pteAle1:0.0238195824,pteVam2:1e-08):1e-08,rouAeg1:0.04813624862):0.1290753782,(rhiSin1:0.0837722924,hipArm1:1e-08):1e-08):0.02511706778):1e-08):1e-08,(((((((lepWed1:0.0507771346,neoSch1:0.07443987166):1e-08,odoRosDiv1:0.04946113603):1e-08,((musFur1:0.04972858473,enhLut1:1e-08):0.0771201126,ailFul1:0.05136799953):1e-08):1e-08,(ailMel1:0.04389225594,ursMar1:0.02190814284):0.04991640554):0.03375296375,(canFam3:1e-08,lycPic1:1e-08):0.1339656126):1e-08,((felCat8:1e-08,aciJub1:1e-08):1e-08,(panTig1:1e-08,panPar1:1e-08):1e-08):0.1961851884):1e-08,(manPen1:0.07278614695,manJav1:0.02439990568):0.3226947479):0.03252208341):0.0174980398,((eriEur2:0.1778760597,sorAra2:0.2622259275):1e-08,conCri1:0.2372306904):0.1870239725):0.08834845361):0.04404682135,((((((((((((mm10:0.05212547761,musCar1:0.06358759571):0.04393195491,musPah1:0.03974487115):0.08829042067,rn6:0.3265282534):0.1384998647,merUng1:0.2419600842):1e-08,((criGri1:0.08812290432,mesAur1:0.04681459203):0.09015753356,micOch1:0.1073932248):0.08951602352):0.1245304091,nanGal1:0.08348797616):0.06761502845,jacJac1:0.3044928475):0.07503221796,(casCan1:0.1875897199,dipOrd2:0.1764474207):1e-08):1e-08,((hetGla2:0.0692159007,fukDam1:0.1349713182):1e-08,((chiLan1:0.1258355565,octDeg1:0.4578543213):1e-08,cavPor3:0.2233168105):0.05632816753):0.1441849686):1e-08,(speTri2:0.02340674976,marMar1:1e-08):0.3661975778):0.06475112342,(oryCun2:0.08126238345,ochPri3:0.2754310635):1e-08):0.02778328813,tupChi1:0.1399166985):1e-08):0.05108190402,galVar1:0.1397845902):0.007529846964,((micMur3:0.05111709637,proCoq1:0.2080104964):0.03254373294,otoGar3:0.07320163784):0.164995844):0.03706843307,tarSyr2:0.1669972867):0.0289570355,((calJac3:1e-08,aotNan1:0.07879058968):1e-08,(saiBol1:0.05013270311,cebCap1:0.05156531302):1e-08):0.04703411246):0.03420449909,(((((rheMac8:1e-08,macFas5:1e-08):1e-08,macNem1:1e-08):1e-08,(papAnu3:1e-08,cerAty1:1e-08):1e-08):1e-08,chlSab2:0.0432741107):1e-08,((colAng1:1e-08,pilTep1:1e-08):0.0211419035,(nasLar1:1e-08,(rhiRox1:1e-08,rhiBie1:1e-08):0.0430135459):1e-08):1e-08):0.03695848605):0.04435700805,nomLeu3:1e-08):0.02090151186,ponAbe2:1e-08):0.02071693371,gorGor5:0.02081628941):1e-08,(panTro5:1e-08,panPan2:1e-08):1e-08,hg38:1e-08);
CAPG	(((((((((((((((phaCin1:0.01100387273,sarHar1:0.03659746741):0.02872994132,monDom5:0.02092449774):0.1088594565,ornAna2:0.2956671272):0.08719844532,((((loxAfr3:0.01748956037,triMan1:0.02935590323):1e-08,proCap2:0.02539265598):1e-08,(((chrAsi1:0.04606177081,echTel2:0.07566158335):1e-08,eleEdw1:0.03810409583):0.009221853777,oryAfe1:0.02941839269):0.0128033382):0.01198703766,(dasNov3:0.08089959233,choHof2:0.08368742476):0.04478353199):1e-08):0.01341468116,((((((((((((oviAri4:1e-08,oviCan1:0.01424849586):1e-08,capHir2:0.00813852142):0.004104409783,panHod1:0.01673397361):1e-08,(((bisBis1:1e-08,bosMut1:1e-08):1e-08,(bosInd1:1e-08,bosTau8:1e-08):1e-08):1e-08,bubBub1:0.01679131378):0.0125076275):0.004192500488,(odoVir1:0.008256236146,cerEla1:0.01089868623):1e-08):0.07888460538,((((orcOrc1:1e-08,delLeu1:0.01632635367):1e-08,lipVex1:0.02064860072):0.005306530752,phyCat1:0.02374022201):0.00419378037,(balAcu1:0.027380155,balMys1:0.01254844305):0.01311907729):0.01524535431):0.01534636147,susScr11:0.04816209906):1e-08,(((camFer2:0.02880222228,camBac1:1e-08):1e-08,camDro1:0.09386118578):0.009653447844,vicPac2:1e-08):0.05673324931):0.009346670898,(((equCab3:0.004029041352,equPrz1:1e-08):1e-08,equAsi1:0.00402586533):0.01670141967,cerSim1:0.03997553657):0.02971046261):1e-08,(((((myoBra1:0.008764948874,myoDav1:0.004980407784):0.02203366712,eptFus1:0.02588234967):0.04479346527,minNat1:0.02344518631):0.02269151334,desRot1:0.04423594124):0.01841824961,(((pteAle1:0.004099970156,pteVam2:0.07587976126):0.02975869833,rouAeg1:1e-08):0.009097717697,(rhiSin1:0.01419930457,hipArm1:0.02812362481):0.03489646843):0.003412907792):1e-08):0.008135981096,(((((((lepWed1:0.004680905572,neoSch1:0.008301023318):0.01231120164,odoRosDiv1:1e-08):1e-08,((musFur1:0.01642648823,enhLut1:0.00412290718):0.00414534283,ailFul1:0.020658589):1e-08):1e-08,(ailMel1:0.02077759632,ursMar1:0.008219663241):1e-08):0.00708708278,(canFam3:1e-08,lycPic1:1e-08):0.08564275006):1e-08,((felCat8:1e-08,aciJub1:0.01646466563):1e-08,(panTig1:1e-08,panPar1:1e-08):0.004083898775):0.005599969592):0.01296069056,manJav1:0.1628969438):0.003433076846):1e-08,((eriEur2:0.05126711694,sorAra2:0.1145840239):1e-08,conCri1:0.07138170521):0.03375620811):0.008147585272):1e-08,((((((((((((mm10:1e-08,musCar1:0.00400869028):1e-08,musPah1:0.01201454883):0.007699850183,rn6:0.008380818488):1e-08,merUng1:0.02979437483):0.01836313885,((criGri1:0.02199501958,mesAur1:0.01386737522):0.01036519695,micOch1:0.02510180077):1e-08):0.01067668877,nanGal1:0.02050410695):0.01471706377,jacJac1:0.08175392001):0.00734711893,(casCan1:0.02955274387,dipOrd2:0.03461115088):0.00343579218):0.0164696519,((hetGla2:0.02676430174,fukDam1:0.04259781129):1e-08,((chiLan1:0.01715313576,octDeg1:0.04316061223):0.008678896712,cavPor3:0.05004920273):0.00737411529):0.02568118929):1e-08,(speTri2:1e-08,marMar1:0.008359649185):0.05688796249):0.004811966118,(oryCun2:0.02474540119,ochPri3:0.02528997982):0.02928299002):0.004433406898,tupChi1:0.03011932359):0.01271090336):1e-08,galVar1:0.05716113588):1e-08,((micMur3:0.00428769748,proCoq1:0.01705227182):0.01700194703,otoGar3:0.04363600808):0.01483104633):4.892846314e-05,tarSyr2:0.05750536412):0.02549226004,((calJac3:1e-08,aotNan1:1e-08):1e-08,(saiBol1:0.01177032584,cebCap1:0.0158300693):1e-08):0.01232695986):0.02461368779,(((((rheMac8:0.09239536948,macFas5:1e-08):1e-08,macNem1:1e-08):0.003998819097,(papAnu3:1e-08,(manLeu1:1e-08,cerAty1:1e-08):1e-08):0.003979917974):1e-08,chlSab2:0.008081714457):1e-08,(colAng1:0.01853228799,(nasLar1:0.04880620867,(rhiRox1:0.02304313781,rhiBie1:0.219722292):1e-08):1e-08):1e-08):0.004027829486):1e-08,nomLeu3:0.0120900486):1e-08,ponAbe2:0.008260264537):1e-08,gorGor5:0.004028526029):0.004019783192,(panTro5:1e-08,panPan2:1e-08):1e-08,hg38:0.003988455957);
CAPN10	((((((((((((((phaCin1:0.05953747874,sarHar1:0.1643383996):0.06216946555,monDom5:0.1055709721):0.5869468538,((((loxAfr3:0.4631743106,triMan1:0.1145533868):0.008171716952,proCap2:0.08766011536):0.05125083522,(((chrAsi1:0.2411294437,echTel2:0.3019660278):0.01803964384,eleEdw1:0.2565712648):0.05207330544,oryAfe1:0.2533613664):1e-08):0.2211842216,(dasNov3:0.2287671036,choHof2:0.2427331449):0.08885924634):0.08019099029):0.04939660168,((((((((((((oviAri4:0.09220087893,oviCan1:1e-08):0.2386759464,capHir2:1e-08):0.01098611955,panHod1:0.02405942017):0.01096476511,(((bisBis1:0.02366163818,bosMut1:0.005899353212):1e-08,(bosInd1:1e-08,bosTau8:1e-08):0.01604653285):1e-08,bubBub1:0.0141807478):0.006989944472):0.01276696411,(odoVir1:0.04839802193,cerEla1:0.02738515366):0.006656819773):0.1171489945,(((((turTru3:1e-08,orcOrc1:0.0105537482):0.02154352847,delLeu1:0.01969522808):0.004298884062,lipVex1:0.01018225092):0.02118469679,phyCat1:0.06449995448):0.007695335978,(balAcu1:0.02531200207,balMys1:0.01439380027):1e-08):0.08429780258):0.07575507555,susScr11:0.3515075171):0.01126645312,(((camFer2:0.02130149521,camBac1:1e-08):1e-08,camDro1:1e-08):0.03759237713,vicPac2:0.02016776068):0.1899406758):0.0653316491,(((equCab3:0.00735926011,equPrz1:1e-08):1e-08,equAsi1:0.01492414312):0.09222894567,cerSim1:0.04880836572):0.04200677606):1e-08,((((((myoBra1:0.0162049274,myoLuc2:1e-08):1e-08,myoDav1:0.01445745724):0.02900610996,eptFus1:0.0427570051):0.0605081829,minNat1:0.05655874955):0.02378766377,desRot1:0.2286615004):0.03376277649,(((pteAle1:1e-08,pteVam2:0.0275346315):0.02851506769,rouAeg1:0.1067878228):0.2296208948,(rhiSin1:0.08505269039,hipArm1:0.05832419561):0.06907100287):0.0173407377):0.04752563603):1e-08,(((((((lepWed1:0.0044549951,neoSch1:0.008992995547):0.01301429922,odoRosDiv1:0.03984408663):0.0399423164,((musFur1:0.02746814161,enhLut1:0.03239527639):0.0543392663,ailFul1:0.08657294923):0.02507862799):0.00546188594,(ailMel1:0.01008655808,ursMar1:0.02563681489):0.07888329977):0.006023564693,(canFam3:1e-08,lycPic1:0.006709694794):0.128215669):0.04558910134,((felCat8:0.01318254931,aciJub1:0.06694066497):0.009125805099,(panTig1:0.01624084487,panPar1:1e-08):0.009138989005):0.07426420833):0.02591000694,(manPen1:0.01025915692,manJav1:0.0321250933):0.2791945154):0.03387284141):1e-08,(eriEur2:0.7271512055,sorAra2:0.4737418365):0.2451942713):0.06467684652):0.01958212435,((((((((((((mm10:0.004271788908,musCar1:0.02554974728):0.007679856615,musPah1:0.02486234799):0.01483118019,rn6:0.04400833281):0.02839669531,merUng1:0.1075428439):0.05775452621,((criGri1:0.05334640593,mesAur1:0.04769039571):0.02325453182,micOch1:0.07241099912):0.004085186388):0.06294524828,nanGal1:0.1906956373):0.01103754072,jacJac1:0.145627862):0.05955203375,(casCan1:0.1545358693,dipOrd2:0.5105879583):0.0005626954716):0.06232100453,((hetGla2:0.1082676812,fukDam1:0.1123842464):0.01755540421,((chiLan1:0.0790374024,octDeg1:0.1279179254):0.03662622113,cavPor3:0.1057780336):0.03996792552):0.1366359253):0.0117232927,(speTri2:0.009648937426,marMar1:0.01508859399):0.1356226078):0.2218863115,(oryCun2:0.1854067435,ochPri3:0.5365704439):0.1726986808):0.002109683874,tupChi1:0.3827847584):1e-08):1e-08,galVar1:0.1861790386):0.02346687733,((micMur3:0.05413585875,proCoq1:0.03766618141):0.01851778161,otoGar3:0.1790180918):0.03301867346):0.03951968283,tarSyr2:0.2551778799):0.1334247313,((calJac3:0.03447764567,aotNan1:0.02640260968):1e-08,(saiBol1:0.05400836579,cebCap1:0.03664711249):1e-08):0.05441046298):0.0155695394,(((((rheMac8:0.003440770142,macFas5:1e-08):1e-08,macNem1:0.003460667338):0.006929887725,(papAnu3:0.006919768988,(manLeu1:0.006907327594,cerAty1:0.006980495369):1e-08):1e-08):1e-08,chlSab2:0.006918983808):0.003458691259,((colAng1:0.01534511485,pilTep1:0.01780184585):0.01052268957,(nasLar1:0.01046719113,(rhiRox1:0.006946093015,rhiBie1:1e-08):0.003465277118):0.006975738607):1e-08):0.03203549925):0.004552396711,nomLeu3:0.03312762957):0.00620873595,ponAbe2:0.01821484329):0.007140347746,gorGor5:0.02139579307):0.003448493236,(panTro5:0.01416099949,panPan2:0.003516355519):0.007062629878,hg38:1e-08);
CAPN11	((((((((((((((phaCin1:0.4680729179,sarHar1:0.6078458974):0.1194307987,monDom5:1.028384341):1.16198542,((((loxAfr3:0.04284508104,triMan1:0.04142402088):0.008080259629,proCap2:0.1601182531):0.03582187097,(((chrAsi1:0.1191391985,echTel2:0.306861265):0.02451639801,eleEdw1:0.3833883834):0.03048541431,oryAfe1:0.09014752063):0.01637916287):0.1959922283,(dasNov3:0.2015650224,choHof2:0.1448034331):0.1833978188):0.03100032868):0.07876861569,((((((((((((oviAri4:0.002811229366,oviCan1:0.01182202231):0.005785663431,capHir2:0.004163725293):0.002379814378,panHod1:0.002101606125):0.02017274639,(((bisBis1:0.002021064753,bosMut1:0.002020066999):1e-08,(bosInd1:1e-08,bosTau8:1e-08):1e-08):0.02091860129,bubBub1:0.01849477974):0.009125100804):0.01775064365,(odoVir1:0.02311795291,cerEla1:0.0114568342):0.02409814065):0.1425403178,(((((turTru3:1e-08,orcOrc1:0.03085522017):0.01613731005,delLeu1:0.01998543551):0.008438605726,lipVex1:0.01951362692):0.01447891765,phyCat1:0.03846326455):1e-08,(balAcu1:0.036881769,balMys1:0.004185878078):0.004537289674):0.04080253268):0.03097801082,susScr11:0.1492980917):0.01543211794,(((camFer2:1e-08,camBac1:0.0022675215):0.002268690763,camDro1:1e-08):0.004145836878,vicPac2:0.005210598006):0.1011993278):0.05899405525,(((equCab3:1e-08,equPrz1:1e-08):0.004071930015,equAsi1:0.004071137906):0.1629159262,cerSim1:0.0746200235):0.03468254411):0.02232951506,((((((myoBra1:0.01829328507,myoLuc2:0.01997020464):0.01735294197,myoDav1:0.05760292813):0.07125679914,eptFus1:0.07839705436):0.1030656602,minNat1:0.1795031515):0.05130176521,desRot1:0.09325879852):0.03107831319,(((pteAle1:0.01606671006,pteVam2:0.002895552981):0.02719914487,rouAeg1:0.05391892389):0.10281167,(rhiSin1:0.08503904831,hipArm1:0.07885491765):0.06704303946):0.03125001862):0.1031749465):0.003996321991,(((((((lepWed1:0.009518522612,neoSch1:0.004510806554):0.01196053185,odoRosDiv1:0.01762607973):0.02108998401,((musFur1:0.01528878462,enhLut1:0.01095940317):0.06430744576,ailFul1:0.04542646572):0.0249794481):0.009056949929,(ailMel1:0.0281723744,ursMar1:0.03252099528):0.05693739616):0.03625618799,(canFam3:0.003383021217,lycPic1:0.04115579021):0.1250073163):0.02004957448,((felCat8:0.005484643021,aciJub1:0.009499701606):0.0058165603,(panTig1:1e-08,panPar1:0.004696329224):0.001197446368):0.124436676):0.07458537329,(manPen1:0.08618221702,manJav1:0.07966017826):0.2292137102):0.02037965802):0.008732682849,((eriEur2:0.2634612137,sorAra2:0.5766636826):0.08173627336,conCri1:0.2173223022):0.07527245177):0.07441087149):0.05104163528,((((((((((((mm10:0.03721072838,musCar1:0.003491886789):0.05362898491,musPah1:0.07526611038):0.1056703828,rn6:0.1704160831):0.1376768506,merUng1:0.24153295):0.04910026401,((criGri1:0.1578842024,mesAur1:0.1055388676):0.04534377235,micOch1:0.1088860148):0.00511422893):0.1017961061,nanGal1:0.1739532924):0.0690954513,jacJac1:0.310768854):0.04155101707,(casCan1:0.1413316854,dipOrd2:0.3346482732):0.0444804306):0.002437130435,((hetGla2:0.1790932246,fukDam1:0.08903812402):0.06889149621,((chiLan1:0.09977556931,octDeg1:0.06150228085):0.01520146403,cavPor3:0.1942793865):0.03457151319):0.4370989419):0.03162424996,(speTri2:0.02459498373,marMar1:0.02075237235):0.3815154275):0.02524754495,(oryCun2:0.06512979041,ochPri3:0.1145327861):0.1295134688):0.05726592742,tupChi1:0.2593979987):1e-08):0.00990614579,galVar1:0.1512427512):0.03894276603,((micMur3:0.1406793442,proCoq1:0.05317828276):0.05754439722,otoGar3:0.2736565945):0.1314828053):0.008067730346,tarSyr2:0.1343529041):0.06275334106,((calJac3:0.06246732899,aotNan1:0.07538426623):0.004330687984,(saiBol1:0.0308563786,cebCap1:0.02956338622):0.006880058895):0.06356797354):0.0293104565,(((((rheMac8:1e-08,macFas5:1e-08):0.004095240729,macNem1:0.002039371748):0.005830596416,(papAnu3:0.02686595604,(manLeu1:0.006947333275,cerAty1:0.002063724391):0.002377613589):0.002028564596):0.008573307629,chlSab2:0.01031076788):0.01337361002,((colAng1:0.01191885985,pilTep1:0.009620750166):0.003285876201,(nasLar1:1e-08,(rhiRox1:1e-08,rhiBie1:0.002055377611):0.0030718174):0.000981432558):0.01749096852):0.01965288974):0.006650871726,nomLeu3:0.1024465832):0.01354261446,ponAbe2:0.0035994389):0.006769198772,gorGor5:0.01625731777):1e-08,(panTro5:0.06098561424,panPan2:1e-08):0.00610789492,hg38:0.01020875161);
CAPN12	((((((((((((((phaCin1:0.05835045363,sarHar1:0.07202026738):0.03567025879,monDom5:0.0936403982):0.3242971238,((((loxAfr3:0.06817983589,triMan1:0.09331251467):1e-08,proCap2:0.07872083583):0.01372020108,(((chrAsi1:0.06928346989,echTel2:0.06503091906):0.02267080477,eleEdw1:0.1044044478):0.01149611784,oryAfe1:0.0681591871):0.006691229237):0.03419776322,(dasNov3:0.1254996804,choHof2:0.1235347511):0.01603442598):0.006654149366):0.009072705977,((((((((((((oviAri4:0.02623575271,oviCan1:0.008065629584):0.09474882399,capHir2:0.005012587419):0.00387811143,panHod1:0.01993219573):0.01257031684,(((bisBis1:0.03039917252,bosMut1:1e-08):1e-08,(bosInd1:0.001784864926,bosTau8:0.002466665843):0.00246381181):0.007260109842,bubBub1:0.01371373314):0.005834405114):1e-08,(odoVir1:0.008928718763,cerEla1:0.006405236105):0.005298489287):0.06240767801,(((((turTru3:0.02496376671,orcOrc1:0.03026705204):0.04272536462,delLeu1:0.06184920348):0.02434624454,lipVex1:0.05746879927):0.0311721271,phyCat1:0.112963686):0.006485337217,(balAcu1:0.06271249701,balMys1:0.03156155787):0.02947955668):0.05247717779):0.02995710218,susScr11:0.06890781651):0.01024785944,(((camFer2:1e-08,camBac1:1e-08):0.01064034338,camDro1:0.006898681642):0.01088960276,vicPac2:0.01036892709):0.1035753175):0.01411510673,((equCab3:0.002052424592,equAsi1:1e-08):0.02787715344,cerSim1:0.0575293875):0.018857748):0.04646628355,((((((myoBra1:0.002872573598,myoLuc2:1e-08):0.004685984572,myoDav1:0.03283184408):0.02244954593,eptFus1:0.03116394169):0.02664740535,minNat1:0.05082151056):0.01346653073,desRot1:0.06825780007):0.0156995872,(((pteAle1:0.005138320827,pteVam2:0.004791773179):0.02216741927,rouAeg1:0.03277629336):0.07766220969,(rhiSin1:0.05674221653,hipArm1:0.02883629718):0.0164318815):0.01283295457):0.03897589637):1e-08,(((((((lepWed1:0.00572132003,neoSch1:0.007074505192):0.01890171173,odoRosDiv1:0.0230201726):0.02378867149,((musFur1:0.0160802648,enhLut1:0.00560985477):0.2117862088,ailFul1:0.0468583704):0.004877724766):1e-08,(ailMel1:0.02707439091,ursMar1:0.04742770785):0.02490222312):0.01299046064,(canFam3:1e-08,lycPic1:0.002840002683):0.2042046077):0.0006678184552,((felCat8:0.002706177474,aciJub1:0.01850301033):0.002655302602,(panTig1:0.0106062084,panPar1:0.03213764623):0.08037773064):0.07148568671):0.09273841733,(manPen1:0.006856363275,manJav1:0.02955016668):0.114441325):0.01278223739):1e-08,((eriEur2:0.1003506634,sorAra2:0.1261931149):0.009028631113,conCri1:0.08749636792):0.06796345671):0.01144778839):0.01423015394,((((((((((((mm10:0.001744175008,musCar1:1e-08):0.002014502662,musPah1:0.008540003164):0.01115527073,rn6:0.01594420196):0.01459691057,merUng1:0.04747956282):0.009838173435,((criGri1:0.02138294634,mesAur1:0.01570267021):0.01322086993,micOch1:0.04382061143):0.008949276609):0.01384575578,nanGal1:0.0824451393):0.01878065527,jacJac1:0.06998441402):0.02093228328,(casCan1:0.05314759598,dipOrd2:0.07874746267):0.01649213917):0.01484851249,((hetGla2:0.05246926276,fukDam1:0.05241623693):0.005756229061,((chiLan1:0.03378175704,octDeg1:0.03590150223):0.002655422163,cavPor3:0.06145550257):0.005987528395):0.04816554453):0.01300407067,(speTri2:0.002068050287,marMar1:0.02177607085):0.05945591731):0.02497162161,(oryCun2:0.08449774702,ochPri3:0.08680551784):0.06465811902):0.005755126478,tupChi1:0.1173881359):0.008207966105):0.03173886517,galVar1:0.0454791266):0.01341946895,((micMur3:0.0473677436,proCoq1:0.01856496716):0.03817052856,otoGar3:0.06774243306):0.0196175252):0.01139634042,tarSyr2:0.0761959665):0.03231856031,((calJac3:0.02817579337,aotNan1:0.008679286648):0.07768518578,(saiBol1:0.01763303977,cebCap1:0.01179007783):0.008866635412):0.01486080276):0.01213252622,(((((rheMac8:0.2339308958,macFas5:0.001739298545):1e-08,macNem1:0.01602749126):1e-08,(papAnu3:0.2403478955,(manLeu1:0.01092301178,cerAty1:0.1386382495):1e-08):0.002000629292):1e-08,chlSab2:0.007091072778):0.008986425571,((colAng1:0.3324213376,pilTep1:0.01551241717):0.01476717291,(nasLar1:1e-08,(rhiRox1:1e-08,rhiBie1:0.09030255828):1e-08):1e-08):0.002019996714):0.05172074806):1e-08,nomLeu3:0.2458160816):0.003163612807,ponAbe2:0.01662178003):0.009078576594,gorGor5:0.01314360875):0.004675024896,(panTro5:1e-08,panPan2:0.002066784662):0.004365724194,hg38:0.1374454436);
CAPN13	(((((((((((((((phaCin1:0.1924086343,sarHar1:0.1283464742):0.07922387268,monDom5:0.2730649854):0.4200687824,ornAna2:0.4863430755):0.3656900537,((((loxAfr3:0.2236256755,triMan1:0.09647253267):0.0006057705158,proCap2:4.631296668):0.05942052562,(((chrAsi1:0.287894013,echTel2:0.2419874096):0.06994852647,eleEdw1:0.1408572813):0.01074559653,oryAfe1:0.09629924339):0.00450296):0.07159726943,(dasNov3:0.2001595467,choHof2:0.1176871044):0.1373021159):0.09767432965):0.05036268662,((((((((((((oviAri4:1e-08,oviCan1:0.005708160623):0.01352181384,capHir2:0.007935568944):0.005364359445,panHod1:0.008036804881):0.02957133839,(((bisBis1:0.01045079506,bosMut1:1e-08):1e-08,(bosInd1:0.00263329256,bosTau8:1e-08):1e-08):0.002591976134,bubBub1:0.005214962712):0.008214519127):0.003113789424,(odoVir1:0.05333981795,cerEla1:0.04819271941):0.01415307365):0.06712342984,((((orcOrc1:0.05816718863,delLeu1:0.03132604927):0.01633213296,lipVex1:0.03927741004):0.01814762922,phyCat1:0.07460480046):1e-08,(balAcu1:0.03083042002,balMys1:0.02323694975):0.00759410212):0.05811850761):0.04599367284,susScr11:0.1288357873):0.01772914689,(((camFer2:0.005275621782,camBac1:1e-08):1e-08,camDro1:0.002632556046):0.005457777065,vicPac2:0.01419917873):0.09399576123):0.1222439155,(((equCab3:1e-08,equPrz1:1e-08):0.01341383355,equAsi1:0.007695311487):0.1006528613,cerSim1:0.1784394203):0.04724814159):1e-08,((((((myoBra1:0.008093447818,myoLuc2:0.01785668542):0.02013774016,myoDav1:0.02553825227):0.03404908226,eptFus1:0.04005722862):0.04909576628,minNat1:0.1350932572):0.02324333106,desRot1:0.1904979014):0.03026426934,(((pteAle1:0.00800540908,pteVam2:0.008737394833):0.03820222418,rouAeg1:0.03043268013):0.06085879687,(rhiSin1:0.1370490155,hipArm1:0.16661402):0.1497511559):0.006297336049):0.009274864472):1e-08,((((((neoSch1:0.05328424349,odoRosDiv1:0.01975789408):0.02562715956,((musFur1:0.05014487174,enhLut1:0.03100616479):0.09401275917,ailFul1:0.07294820591):0.007139255726):0.004642555087,(ailMel1:0.02178688906,ursMar1:0.03299555092):0.04971503684):0.0242362165,(canFam3:1e-08,lycPic1:0.005780696422):0.1368804643):0.04316005249,((felCat8:0.01543407843,aciJub1:0.01558821356):1e-08,(panTig1:0.007649226245,panPar1:0.002542158272):0.003085970257):0.07063457391):0.05392116784,(manPen1:0.02032342423,manJav1:0.03146271544):0.2219672117):0.01743979293):0.05152358172,((eriEur2:0.2398124363,sorAra2:0.2398807506):0.02110425367,conCri1:0.2041029944):0.08969618808):0.06992987058):0.06380436021,((((((((((((mm10:0.01343011446,musCar1:0.01872009875):0.04066028361,musPah1:0.2936364675):0.0723856081,rn6:0.106372348):0.04429088815,merUng1:0.05520620947):0.009796957814,((criGri1:0.01605987973,mesAur1:0.01851918703):0.02432368372,micOch1:0.04146363008):0.008194726847):0.05595990217,nanGal1:0.08967490122):0.05807720995,jacJac1:0.1537939028):0.0284784403,(casCan1:0.2005104711,dipOrd2:0.08659003498):0.05465249145):0.01091152375,((hetGla2:0.1245970719,fukDam1:0.08489308175):0.02166083739,((chiLan1:0.05703683279,octDeg1:0.08213477507):0.02458040851,cavPor3:0.09376513496):0.02416283673):0.08890953648):0.01260660454,(speTri2:0.017152681,marMar1:0.06509177193):0.1588050073):0.02676253721,(oryCun2:0.1173701075,ochPri3:0.1474149613):0.08773280551):0.01008401291,tupChi1:0.1727200912):1e-08):1e-08,galVar1:0.1406158543):0.04363853438,((micMur3:0.132905308,proCoq1:0.0567673843):0.06692181262,otoGar3:0.1368841075):0.05307739068):0.05685086142,tarSyr2:0.2437941648):0.1975045405,((calJac3:0.1783863264,aotNan1:0.04268886642):1e-08,(saiBol1:0.02833500898,cebCap1:0.01413979563):1e-08):0.1175680329):0.0550800224,(((((rheMac8:0.002439851533,macFas5:1e-08):1e-08,macNem1:0.002441206139):1e-08,(papAnu3:0.004919817549,(manLeu1:1e-08,cerAty1:0.004884303437):1e-08):1e-08):0.01525979852,chlSab2:0.01002731438):0.004285768295,((colAng1:0.0338887483,pilTep1:0.009428139561):1e-08,(nasLar1:0.04363106704,(rhiRox1:0.003251105339,rhiBie1:0.006755617371):0.035434638):0.03334492689):0.009168222552):0.02677405519):0.006330398631,nomLeu3:0.05287758661):0.01875548247,ponAbe2:0.005833946279):0.01713071833,gorGor5:0.01724276211):0.00592775859,(panTro5:0.002472922484,panPan2:0.002485881113):1e-08,hg38:0.002476544649);
CAPN14	((((((((((((((phaCin1:0.08031444476,sarHar1:0.08362943934):0.03803675294,monDom5:0.1106738018):0.1804870642,ornAna2:0.2339529049):0.2404961007,(((triMan1:0.1932785283,proCap2:0.6668504459):0.1388342926,(((chrAsi1:0.363700683,echTel2:0.1657435588):0.005149131168,eleEdw1:0.1914722863):0.009865020166,oryAfe1:0.1474509115):0.01153639198):0.05727430343,(dasNov3:0.1877766803,choHof2:0.3505972979):0.07132304074):1e-08):0.01581668419,((((((((((((oviAri4:1e-08,oviCan1:0.002027234115):0.0615126683,capHir2:0.014799625):0.006674953426,panHod1:0.006183998223):0.01765506378,((bisBis1:0.00170998019,bosMut1:0.001700349359):0.005609655381,(bosInd1:1e-08,bosTau8:0.001701718718):0.004721521489):0.04449006929):0.003444758114,(odoVir1:0.0180485627,cerEla1:0.01074725117):0.03753053078):0.0849787784,(((((turTru3:0.02724233964,orcOrc1:0.01042040922):0.01613889729,delLeu1:0.03650387321):0.01646984656,lipVex1:0.02608110444):0.02419640741,phyCat1:0.06506310634):0.003548220632,(balAcu1:0.0930545078,balMys1:0.03810143782):0.01535818999):0.05510065019):0.007517538599,susScr11:0.1081289818):0.009226398299,(((camFer2:0.001733444889,camBac1:1e-08):0.003450779805,camDro1:0.001720133889):0.004639081025,vicPac2:0.006644798253):0.07476042581):0.04581748398,(((equCab3:1e-08,equPrz1:1e-08):0.003404428402,equAsi1:0.003291785466):0.09953333323,cerSim1:0.1108035527):0.02373318673):0.008009630144,((((((myoBra1:0.001599582464,myoLuc2:0.01036090863):0.004861854596,myoDav1:0.01598711774):0.02287593685,eptFus1:0.03499039789):0.04548938625,minNat1:0.1141086068):0.03981691196,desRot1:0.1376746207):0.04205098919,(((pteAle1:0.00509706944,pteVam2:0.003563634111):0.02067871287,rouAeg1:0.05284903449):0.05759162596,(rhiSin1:0.05983106459,hipArm1:0.08334579732):0.06602254598):0.008117585799):0.03930851397):0.005479861122,((((((neoSch1:0.02251046055,odoRosDiv1:0.01425810958):0.02191554361,((musFur1:0.01807448508,enhLut1:0.02081153972):0.02683117471,ailFul1:0.0209088332):0.02326664732):0.001687865945,(ailMel1:0.02355267524,ursMar1:0.01640459046):0.01251944262):0.003989166841,(canFam3:1e-08,lycPic1:0.003418097284):0.07282838406):0.007172136911,((felCat8:0.003648610237,aciJub1:1e-08):0.0063356599,(panTig1:0.003438530961,panPar1:0.001705449328):0.004036006782):0.07116770896):0.06223187881,manPen1:0.2905597025):0.009189749798):1e-08,((eriEur2:1.541241676,sorAra2:1e-08):1e-08,conCri1:1.263191663):0.3979031283):0.03398100573):0.007320846591,((((((((((((mm10:0.1383363928,musCar1:0.1213772279):0.03056553529,musPah1:0.3048276842):0.05883499369,rn6:0.599153711):0.5392891598,merUng1:1.162043887):1.555621687,((criGri1:0.3506631272,mesAur1:0.3686426279):0.1440299849,micOch1:0.5080968446):1.17132771):0.4513291097,nanGal1:0.9790637482):0.1782672639,jacJac1:0.9687409879):0.1334531118,dipOrd2:1.612684618):0.06686005579,((hetGla2:0.04078807939,fukDam1:0.1159924216):0.03940048684,((chiLan1:0.05942463207,octDeg1:0.08473707023):0.01079457791,cavPor3:0.2889228365):0.001916829599):0.06836747994):0.01186335355,(speTri2:0.03249144828,marMar1:0.02232974378):0.1899298076):1e-08,(oryCun2:1.928894815,ochPri3:0.8412564865):1.599447246):0.03429057188,tupChi1:0.1726429403):0.0102438854):0.0363663634,((micMur3:0.07301481705,proCoq1:0.07275258192):0.0295330875,otoGar3:0.07185624963):0.0471588391):1e-08,tarSyr2:0.7962024074):0.07568052816,((calJac3:0.03221940994,aotNan1:0.02128254335):1e-08,(saiBol1:0.03240324653,cebCap1:0.0242860843):0.002648061702):0.03945341261):0.03548215318,(((((rheMac8:1e-08,macFas5:0.003457786091):1e-08,macNem1:0.001725667526):0.003453494073,(papAnu3:0.0174129378,(manLeu1:0.001723161108,cerAty1:0.006900191784):1e-08):1e-08):0.001710218944,chlSab2:0.01046604605):0.007396115564,((colAng1:0.01253978225,pilTep1:0.01037959324):0.001668276935,(nasLar1:0.001717250594,(rhiRox1:1e-08,rhiBie1:1e-08):0.003440098012):0.001730006966):0.01361034472):0.0257244685):0.0192544436,nomLeu3:0.02275761923):1e-08,ponAbe2:0.01713502016):0.01298526865,gorGor5:0.01442976123):0.001791235136,(panTro5:0.001728797696,panPan2:0.005152391379):0.005858816014,hg38:0.006224780792);
CAPN15	(((((((((((((((phaCin1:0.03385262613,sarHar1:0.0449908743):0.01534916338,monDom5:0.0292256279):0.2958746799,ornAna2:0.2240615422):0.2513847804,((((loxAfr3:0.08789493861,triMan1:0.06446221808):0.01064636996,proCap2:0.09928418544):0.03502076003,(((chrAsi1:0.1803819091,echTel2:0.2748661714):1e-08,eleEdw1:0.1033589438):0.01082757226,oryAfe1:0.07964947635):0.001853697301):0.1523503496,(dasNov3:0.1723632128,choHof2:0.1676859519):0.1954359476):0.01980562312):0.04479559242,((((((((((((oviAri4:0.08566395081,oviCan1:0.1861898142):0.1985734148,capHir2:1e-08):1e-08,panHod1:0.1659232675):0.01376341026,(((bisBis1:0.02778767699,bosMut1:1e-08):0.003149554855,(bosInd1:1e-08,bosTau8:0.001338403222):0.001921977468):0.006966043583,bubBub1:0.006024210492):0.007953159713):0.008958932804,(odoVir1:0.0009093571734,cerEla1:0.5029255267):0.01647399698):0.0690937823,(((((turTru3:0.003137604926,orcOrc1:0.003543454965):0.001839366241,delLeu1:0.005274076135):1e-08,lipVex1:0.0148633836):0.004241417489,phyCat1:0.01325713719):0.004810063997,(balAcu1:0.01371289848,balMys1:0.001604456748):0.01137439503):0.02861660217):0.006994638049,susScr11:0.1049209731):0.01244589254,(((camFer2:0.002605941906,camBac1:0.001272707368):1e-08,camDro1:0.005698828419):0.009014443196,vicPac2:0.001455268549):0.03597173544):0.06400745324,(((equCab3:1e-08,equPrz1:1e-08):0.002046912373,equAsi1:0.002002535391):0.03630540356,cerSim1:0.0411529938):0.0240517854):0.00335164514,((((((myoBra1:0.003984034526,myoLuc2:0.002548475369):0.005211804018,myoDav1:0.008296173141):0.01283898948,eptFus1:0.009525892623):0.01917749212,minNat1:0.02192114262):0.01630910123,desRot1:0.03820901957):0.0097262818,(((pteAle1:0.001232070208,pteVam2:0.001304277067):1e-08,rouAeg1:0.010236027):0.04253437152,(rhiSin1:0.07894096594,hipArm1:0.02641530403):0.02317313942):0.01241620472):0.03546515681):1e-08,((((((neoSch1:0.007358862904,odoRosDiv1:0.01434099243):0.02346120337,((musFur1:0.0129738324,enhLut1:0.01325913301):0.02031028202,ailFul1:0.05060551159):0.02078508109):0.002533518312,(ailMel1:0.01062851249,ursMar1:0.01530119575):0.01893530816):0.008197147832,(canFam3:0.00178750374,lycPic1:0.003729792647):0.05105863395):0.005585757288,((felCat8:0.002664248597,aciJub1:0.07310256678):1e-08,(panTig1:1e-08,panPar1:0.1379268569):0.1122062676):0.03458275412):0.02613446778,manJav1:0.114489539):0.01304546722):0.02410145589,((eriEur2:0.313111791,sorAra2:0.1637946579):1e-08,conCri1:0.1008433328):0.07411937791):0.03277400762):0.048975148,((((((((((((mm10:0.00163279024,musCar1:0.00343510323):0.008785957776,musPah1:0.02938721564):0.004376898173,rn6:0.01219272203):0.0164651143,merUng1:0.01652526317):0.001176275555,((criGri1:0.01031693082,mesAur1:0.007945419476):0.005176372497,micOch1:0.01186715192):0.002384404376):0.01650185337,nanGal1:0.04278284361):0.008168492904,jacJac1:0.05302079529):0.01092436603,(casCan1:0.04503781832,dipOrd2:0.134896695):0.01440712515):0.01326320594,((hetGla2:0.01685822251,fukDam1:0.03205603679):0.01054527321,((chiLan1:0.01516617542,octDeg1:0.0250873533):0.003391509109,cavPor3:0.03037272233):0.01151797419):0.06744047471):0.0122069698,(speTri2:0.005155964174,marMar1:0.005168017342):0.06577263226):0.01650138508,(oryCun2:0.05393283709,ochPri3:0.2807295229):0.03453730897):0.01261380007,tupChi1:0.2282309456):1e-08):0.00284161117,galVar1:0.113214895):0.0161360323,((micMur3:0.07151080692,proCoq1:0.01461340205):0.02320236162,otoGar3:0.07685998431):0.04084856328):0.007047891885,tarSyr2:0.1298911037):0.0787510786,((calJac3:0.02197929815,aotNan1:0.00823746338):0.001307092281,(saiBol1:0.009281976538,cebCap1:0.01357255653):1e-08):0.02613591294):0.01165790554,(((((rheMac8:0.003845495442,macFas5:1e-08):1e-08,macNem1:0.01857561327):0.002625003917,(papAnu3:0.005366536926,(manLeu1:0.001301229659,cerAty1:0.0025621313):1e-08):0.0012674646):0.003960272037,chlSab2:0.005122554239):0.002798013861,((colAng1:0.008719060177,pilTep1:0.008418272277):1e-08,rhiRox1:0.01188198723):0.01115360847):0.01153374036):0.005880785483,nomLeu3:0.02413300817):0.002765976608,ponAbe2:0.002688284263):0.003296510184,gorGor5:0.004278464919):0.002292498018,panPan2:0.007325485949,hg38:0.004442902451);
CAPN1	(((((((((((((phaCin1:0.05868128669,sarHar1:0.1146706598):0.01496947165,monDom5:0.07811814866):0.2062383001,((((loxAfr3:0.02722343984,triMan1:0.04953632591):0.00576815881,proCap2:0.04835680014):0.02367260811,(((chrAsi1:0.04381566302,echTel2:0.04461166338):0.006250341475,eleEdw1:0.01288737096):0.0065148038,oryAfe1:0.01901452058):1e-08):0.01609467174,(dasNov3:0.04015870031,choHof2:0.03488918129):0.00990066123):0.005357787215):1e-08,((((((((((((oviAri4:1e-08,oviCan1:1e-08):1e-08,capHir2:1e-08):1e-08,panHod1:0.001964740459):0.002171440453,(((bisBis1:0.001964280471,bosMut1:0.003966023176):1e-08,(bosInd1:1e-08,bosTau8:1e-08):1e-08):0.002753437882,bubBub1:0.005435814072):0.00563038816):0.002911675339,(odoVir1:0.008795746358,cerEla1:1e-08):0.004885965675):0.01557070041,(((((turTru3:1e-08,orcOrc1:1e-08):0.002926304938,delLeu1:0.02428807785):0.0070033997,lipVex1:0.00957387996):0.005900801875,phyCat1:0.03502968068):0.004900855966,(balAcu1:1e-08,balMys1:0.00776442205):0.00856622245):0.01127618754):0.004753321136,susScr11:0.04029339101):0.002911392296,(((camFer2:1e-08,camBac1:1e-08):1e-08,camDro1:1e-08):0.003358908907,vicPac2:0.002567403706):0.01098396721):0.01771776092,(((equCab3:1e-08,equPrz1:1e-08):1e-08,equAsi1:1e-08):0.0297178828,cerSim1:0.03452017469):0.02087336383):0.004380776397,((((((myoBra1:0.001011960656,myoLuc2:1e-08):0.0009290329359,myoDav1:0.01395071815):0.005853415671,eptFus1:1e-08):0.007422166445,minNat1:0.008224079248):0.0134346726,desRot1:0.03014391598):0.003614099263,(((pteAle1:0.001976203801,pteVam2:1e-08):0.003935320692,rouAeg1:0.005966640508):0.01277131632,(rhiSin1:0.02232820255,hipArm1:0.01065617839):0.005182290999):0.002735465536):0.01372764972):1e-08,(((((((lepWed1:1e-08,neoSch1:1e-08):0.01389599137,odoRosDiv1:0.009919705571):0.005709293558,((musFur1:1e-08,enhLut1:0.009611882241):0.006919061809,ailFul1:0.01162108584):0.002914410662):0.001935183207,(ailMel1:0.003827071923,ursMar1:0.02278489616):0.001885165813):1e-08,(canFam3:1e-08,lycPic1:1e-08):0.009661756725):1e-08,((felCat8:0.007048806049,aciJub1:1e-08):0.002683625551,(panTig1:1e-08,panPar1:1e-08):1e-08):0.01502904561):0.009236224031,(manPen1:0.002036810364,manJav1:0.002904271383):0.03290385274):0.009992684279):0.01117447904,((eriEur2:0.03562774581,sorAra2:0.02989688306):0.001941502445,conCri1:0.0418245059):0.02474453965):1e-08):0.005042867794,((((((((((((mm10:0.001961294454,musCar1:0.005871849545):0.005790961958,musPah1:0.01006227664):0.007942723752,rn6:0.01194419469):0.03256028946,merUng1:0.2706427523):0.02132386746,((criGri1:0.03037306259,mesAur1:0.01311031331):0.06045010778,micOch1:0.02904512703):0.001379358369):0.1094767259,nanGal1:0.0176902657):1e-08,jacJac1:0.01913508923):0.005842870049,(casCan1:0.04000490294,dipOrd2:0.01340534906):1e-08):0.005729979475,((hetGla2:0.02345866435,fukDam1:0.01104030706):0.006489488134,((chiLan1:0.0121955293,octDeg1:0.02022713173):0.002927403083,cavPor3:0.04726552585):0.01092245413):0.0226685876):0.005548866091,(speTri2:0.008962118757,marMar1:0.003034500312):0.02266527463):0.004065175324,(oryCun2:0.02354699729,ochPri3:0.01593852762):0.008747958088):0.009621983814,tupChi1:0.03604030238):0.006819509361):0.007221127557,galVar1:0.04716342999):0.009355936389,((micMur3:0.01770434965,proCoq1:0.01070268264):0.01019383723,otoGar3:0.02523775411):0.003713872495):0.009574652502,((calJac3:0.002766013481,aotNan1:0.01613659665):1e-08,(saiBol1:0.001995483826,cebCap1:0.005966018135):1e-08):0.007859051372):0.002098110814,(((((rheMac8:1e-08,macFas5:1e-08):1e-08,macNem1:1e-08):1e-08,(papAnu3:0.03297189047,(manLeu1:1e-08,cerAty1:0.02315680253):1e-08):1e-08):1e-08,chlSab2:0.02058093066):1e-08,((colAng1:0.01708918649,pilTep1:1e-08):1e-08,(nasLar1:1e-08,(rhiRox1:1e-08,rhiBie1:1e-08):1e-08):0.001968818135):1e-08):0.005966675623):0.007950541247,nomLeu3:0.002040551834):0.003949890674,ponAbe2:0.002014921088):1e-08,gorGor5:1e-08):1e-08,(panTro5:1e-08,panPan2:0.001963314545):1e-08,hg38:0.00396879705);
CAPN2	(((((((((((((phaCin1:0.0310099611,sarHar1:0.04219153175):0.007610910635,monDom5:0.02560170577):0.09264341918,ornAna2:0.1167930683):0.06579536589,((((loxAfr3:0.03107789119,triMan1:0.029637027):0.002062836524,proCap2:0.03693504469):0.009433776431,(((chrAsi1:0.03585458211,echTel2:0.03208294792):0.01071633395,eleEdw1:0.03384767689):0.001816314934,oryAfe1:0.01612582984):0.001833449792):0.0135448739,(dasNov3:0.05554455459,choHof2:0.02482059932):0.01465420576):1e-08):0.00261431667,((((((((((((oviAri4:1e-08,oviCan1:0.01281663432):0.005286458567,capHir2:1e-08):1e-08,panHod1:1e-08):0.003825992612,(((bisBis1:0.001330813338,bosMut1:1e-08):0.0003968579988,(bosInd1:1e-08,bosTau8:1e-08):0.001681214787):0.003345080919,bubBub1:0.003439264121):0.01008391346):0.001825177987,(odoVir1:0.008883465106,cerEla1:0.0123395182):0.03145416496):0.009234227672,((((orcOrc1:0.01543589857,delLeu1:0.005040403206):0.008164504611,lipVex1:0.008770636177):0.004978328047,phyCat1:0.009561766579):0.002038365368,(balAcu1:0.013271313,balMys1:0.01236814836):0.007015106667):0.01146502581):0.005469516979,susScr11:0.02490565651):1e-08,(((camFer2:1e-08,camBac1:1e-08):1e-08,camDro1:1e-08):0.004476374544,vicPac2:1e-08):0.02289144964):0.01388456176,((equCab3:0.004246757128,equAsi1:1e-08):0.03123444014,cerSim1:0.02489554194):0.01327612612):1e-08,((((((myoBra1:1e-08,myoLuc2:1e-08):0.005506764955,myoDav1:0.006864958184):0.008474739613,eptFus1:0.003418455755):0.02957890953,minNat1:0.0329202619):0.01579555289,desRot1:0.04277540527):0.007968793184,(((pteAle1:0.001505996832,pteVam2:0.007794669331):0.009292010155,rouAeg1:0.01349461296):0.01747699508,hipArm1:0.04708554895):1e-08):0.009135304128):0.006218198323,((((((neoSch1:0.01395884331,odoRosDiv1:0.004820938094):0.0242975396,((musFur1:0.008121937012,enhLut1:0.005544146112):0.006350862549,ailFul1:0.01166864961):0.004046544352):0.002124976087,(ailMel1:1e-08,ursMar1:0.01163561862):0.003202668099):0.01419603802,(canFam3:1e-08,lycPic1:1e-08):0.02547870567):0.00428396197,(felCat8:0.0006908111683,(panTig1:0.01053386622,panPar1:1e-08):0.001886355674):0.02492773923):0.02221166497,(manPen1:0.009320616043,manJav1:0.00214414744):0.04695232505):0.004454911093):0.004757102342,((eriEur2:0.08224570192,sorAra2:0.04318138659):0.002403884427,conCri1:0.05251100904):0.02325156803):1e-08):0.01068004502,((((((((((((mm10:0.003438733842,musCar1:1e-08):0.001661350523,musPah1:0.003551202091):0.009630237377,rn6:0.01200079004):0.007359235679,merUng1:0.04924398143):1e-08,((criGri1:0.01434462298,mesAur1:0.005877460352):0.00737923771,micOch1:0.01170488513):0.01217249117):0.01764242653,nanGal1:0.0149783049):0.01701688183,jacJac1:0.0239925774):0.0068149067,(casCan1:0.02088539708,dipOrd2:0.01309582117):0.003653150674):0.005552180518,((hetGla2:0.01828609816,fukDam1:0.02208586054):0.00697430655,((chiLan1:0.02232526626,octDeg1:0.01979683923):0.004774077351,cavPor3:0.02238215229):1e-08):0.09579386906):0.01269028353,(speTri2:0.001649931172,marMar1:0.001773265775):0.01999650312):0.008796430428,(oryCun2:0.02052661002,ochPri3:0.06045379863):0.03980673412):1e-08,tupChi1:0.339546861):0.005402247967):0.001677052575,galVar1:0.05142785705):0.0104139931,((micMur3:0.0437161221,proCoq1:0.00350930355):0.02444824977,otoGar3:0.03104257376):0.01246636558):0.006707483752,tarSyr2:0.4437479485):0.008232833548,(aotNan1:0.004402873357,(saiBol1:0.007256754133,cebCap1:0.008371900952):1e-08):0.01908934816):0.008843500433,(((((rheMac8:1e-08,macFas5:1e-08):1e-08,macNem1:1e-08):1e-08,(papAnu3:0.001699571519,(manLeu1:1e-08,cerAty1:0.00170815895):1e-08):0.001700546515):1e-08,chlSab2:0.001698941459):1e-08,((colAng1:1e-08,pilTep1:0.001698941604):1e-08,(nasLar1:1e-08,rhiBie1:1e-08):1e-08):1e-08):0.005122013038):1e-08,gorGor5:0.003407090246):1e-08,(panTro5:1e-08,panPan2:0.001702127027):1e-08,hg38:0.001701718835);
CAPN3	(((((((((((((((phaCin1:0.01534675704,sarHar1:0.02922108851):0.003193697263,monDom5:0.04346768324):0.05538165453,ornAna2:0.222891019):0.04927984509,((((loxAfr3:0.0519013677,triMan1:0.0435999045):0.002170154387,proCap2:0.04345447299):0.01430477821,(((chrAsi1:0.03801071585,echTel2:0.08372526235):0.0162471231,eleEdw1:0.02341076011):0.00666624246,oryAfe1:0.06357122669):1e-08):0.01522895424,(dasNov3:0.04367557033,choHof2:0.04407878542):0.008345747323):0.00372119464):0.002270259426,((((((((((((oviAri4:1e-08,oviCan1:0.003838143507):1e-08,capHir2:0.001636349333):0.001649465168,panHod1:0.001618786098):0.0025414483,(((bisBis1:0.001620811885,bosMut1:1e-08):1e-08,(bosInd1:1e-08,bosTau8:1e-08):0.004893630198):0.001662176985,bubBub1:0.004871268664):0.008984129952):0.003431195069,(odoVir1:0.003259144845,cerEla1:0.005104811375):0.005879057092):0.01345384259,(((((turTru3:0.01376674406,orcOrc1:1e-08):0.006550047704,delLeu1:0.004846984136):0.005050672361,lipVex1:0.007927770134):0.006461178448,phyCat1:0.01956366536):0.005564154228,(balAcu1:0.004860503522,balMys1:0.004890222434):0.007997405217):0.01943404562):0.006316932629,susScr11:0.02799398415):0.008297682183,(((camFer2:1e-08,camBac1:1e-08):1e-08,camDro1:1e-08):0.00959419177,vicPac2:0.00815437784):0.01609150427):0.01507730605,(((equCab3:1e-08,equPrz1:1e-08):1e-08,equAsi1:0.00319521779):0.01488184631,cerSim1:0.02070354407):0.04051203917):0.0004797514754,((((((myoBra1:0.007072757945,myoLuc2:0.02654345663):0.001443110919,myoDav1:0.0101237312):0.0109159794,eptFus1:0.01329048377):0.01821929947,minNat1:0.02037684329):0.02398470565,desRot1:0.03430010734):0.005984865403,(((pteAle1:0.001634185592,pteVam2:1e-08):0.006207004691,rouAeg1:0.01249975133):0.01100990223,(rhiSin1:0.02608610178,hipArm1:0.02172640519):0.01286286973):0.004220872993):0.01289823597):0.001914007479,(((((((lepWed1:0.003320746289,neoSch1:1e-08):0.005025345033,odoRosDiv1:0.006647290938):0.001579599496,((musFur1:0.005089622473,enhLut1:0.005064542793):0.01025215026,ailFul1:0.01021345001):0.00167259514):1e-08,(ailMel1:0.006579424303,ursMar1:0.004992148527):0.004954851775):0.002157175239,(canFam3:0.001655425495,lycPic1:1e-08):0.01994301108):0.005851277313,((felCat8:0.00196409433,aciJub1:0.006269570143):0.002011342717,(panTig1:1e-08,panPar1:1e-08):0.001641285564):0.02056961644):0.01296563607,(manPen1:0.006913448139,manJav1:0.008090125717):0.04466781045):1e-08):0.004634877186,((eriEur2:0.03771531184,sorAra2:0.0632233412):0.0128721749,conCri1:0.03742606709):0.01162780799):0.005152532653):0.006462227301,((((((((((((mm10:0.001683076262,musCar1:0.003382548035):0.004612247786,musPah1:0.003257269628):0.003704433284,rn6:0.007355155292):0.003379912556,merUng1:0.02700069856):1e-08,(criGri1:0.002315190821,micOch1:0.01215954958):0.00620802873):0.009077764812,nanGal1:0.01694472792):0.005705143291,jacJac1:0.01731724072):0.004729739953,(casCan1:0.02747276912,dipOrd2:0.0229700957):0.003159218772):1e-08,((hetGla2:0.02935254417,fukDam1:0.03170103308):0.005049102013,((chiLan1:0.01530317304,octDeg1:0.01539471263):0.002023034149,cavPor3:0.02799564727):0.001361563854):0.02420915662):0.001828898219,(speTri2:0.001727990293,marMar1:0.00673299657):0.02084977386):0.0048695208,(oryCun2:0.03009521448,ochPri3:0.03581253831):0.0104685519):0.003126561537,tupChi1:0.02799840795):1e-08):0.003189456813,galVar1:0.03247363394):0.004344117959,((micMur3:0.01368871152,proCoq1:0.0082429787):0.009630975883,otoGar3:0.01579661279):0.01560584755):0.007185978251,tarSyr2:0.02941529748):0.02962033015,((calJac3:0.008366264955,aotNan1:0.003227089905):1e-08,(saiBol1:0.006506831007,cebCap1:0.003233381493):1e-08):0.01111893494):0.005354005899,(((((rheMac8:1e-08,macFas5:1e-08):1e-08,macNem1:1e-08):1e-08,(papAnu3:0.001581019848,(manLeu1:0.003164650586,cerAty1:0.001587649725):1e-08):1e-08):1e-08,chlSab2:0.003167512175):0.00806683146,((colAng1:0.001594343664,pilTep1:0.009711204677):1e-08,(nasLar1:0.006365974392,(rhiRox1:1e-08,rhiBie1:1e-08):1e-08):0.004803963122):0.006500830064):0.004806692922):0.01144982114,nomLeu3:0.02714301405):1e-08,ponAbe2:0.007292430049):1e-08,gorGor5:0.001605582511):1e-08,(panTro5:1e-08,panPan2:1e-08):1e-08,hg38:0.003201251163);
CAPN5	((((((((((((((phaCin1:0.1579807383,sarHar1:0.1127461228):0.2487187256,monDom5:0.4906910524):2.355248518,((((loxAfr3:0.1909915795,triMan1:0.3582385809):0.04059123881,proCap2:0.3653973299):0.2167346189,(((chrAsi1:0.4110067147,echTel2:0.377811573):0.04892428654,eleEdw1:0.2547214042):0.0143406856,oryAfe1:0.2451101211):0.07385599284):0.007407855761,(dasNov3:0.3009704853,choHof2:0.1347480235):0.1502832856):0.01383724343):0.02830716146,((((((((((((oviAri4:0.008240314694,oviCan1:0.03195306127):0.08643891024,capHir2:1e-08):0.01373954553,panHod1:0.007116131808):0.007328674034,(((bisBis1:0.005611763087,bosMut1:0.01414672591):1e-08,(bosInd1:0.004042335029,bosTau8:1e-08):0.002478186528):0.01852116984,bubBub1:0.03197962689):0.008272388192):0.002509769606,(odoVir1:0.04759237486,cerEla1:0.004474028164):0.02837026311):0.03929204922,(((((turTru3:0.02574491172,orcOrc1:1e-08):0.009808879371,delLeu1:0.06882161456):0.01484756488,lipVex1:0.01718177441):0.04893819142,phyCat1:0.03157638238):0.006557678713,(balAcu1:0.01272803276,balMys1:0.003877693905):0.01650738865):0.09352111683):0.07827449384,susScr11:0.2724983371):0.06095071887,(((camFer2:0.008390155502,camBac1:1e-08):1e-08,camDro1:1e-08):0.007209435684,vicPac2:0.006331417878):0.1473777292):0.06987762961,(((equCab3:1e-08,equPrz1:0.003500268559):1e-08,equAsi1:0.0146189436):0.2846361243,cerSim1:0.2158189324):0.2587207468):0.01813686947,((((((myoBra1:0.052736334,myoLuc2:0.05009898207):0.006029605203,myoDav1:0.01847080702):0.02081002567,eptFus1:0.03868838543):0.2420272034,minNat1:0.2736465146):0.05515148354,desRot1:0.2750548778):0.05627858126,(((pteAle1:1e-08,pteVam2:1e-08):0.05474834975,rouAeg1:0.0257298832):0.1315469394,(rhiSin1:0.1618621165,hipArm1:0.1732054239):0.03793294512):1e-08):0.06075562085):1e-08,(((((((lepWed1:0.004858937213,neoSch1:0.01944542018):0.05868784104,odoRosDiv1:0.01363235558):0.05309823828,((musFur1:0.07648169523,enhLut1:0.01814123353):0.0229760749,ailFul1:0.08950572915):0.01398803517):0.01110345878,(ailMel1:0.04601779577,ursMar1:0.02311733765):0.02449306112):0.03026817571,(canFam3:0.01356046926,lycPic1:0.02069958277):0.2097793927):0.05453759285,((felCat8:1e-08,aciJub1:0.03264144002):0.01257716331,(panTig1:0.006139332162,panPar1:0.0403302862):1e-08):0.06648975424):0.09605648569,(manPen1:0.03619197377,manJav1:0.05686082584):0.3391869361):1e-08):1e-08,((eriEur2:0.3998292482,sorAra2:0.3730869146):0.01739166213,conCri1:0.2372394676):0.1051311333):0.05809759993):0.05378485974,((((((((((((mm10:1e-08,musCar1:1e-08):0.01204007002,musPah1:0.01668913229):0.1021673085,rn6:0.1093980677):0.1664398508,merUng1:0.1551567405):0.03735178631,((criGri1:0.3626122981,mesAur1:0.05901040877):0.2774965739,micOch1:0.1107520562):0.05137119408):0.07641788821,nanGal1:0.2305770657):0.03840453089,jacJac1:0.3263298602):1e-08,dipOrd2:0.1630456507):0.04828103776,((hetGla2:0.06777954112,fukDam1:0.09679318552):0.03797134574,((chiLan1:0.08876592911,octDeg1:0.3139342647):0.009199887415,cavPor3:0.2356916348):0.006912964421):0.1878273669):0.02921294766,(speTri2:0.01602187414,marMar1:0.007502775922):0.225904634):0.04382534853,(oryCun2:0.09093505872,ochPri3:0.1856486122):0.3458044553):1e-08,tupChi1:0.3472803632):1e-08):1e-08,galVar1:0.2555897518):0.04715005386,((micMur3:0.1091817713,proCoq1:0.1332401874):0.09310671921,otoGar3:0.2627910493):0.06755538717):0.05986615722,tarSyr2:0.1731101404):0.2280293204,((calJac3:0.06175201831,aotNan1:0.03915273464):1e-08,(saiBol1:0.01955397371,cebCap1:0.04417292692):0.009583848748):0.04010507585):0.01471161854,(((((rheMac8:1e-08,macFas5:1e-08):0.00427288197,macNem1:0.004277059673):1e-08,(papAnu3:0.004259095688,(manLeu1:1e-08,cerAty1:0.004258282629):1e-08):0.004314493059):1e-08,chlSab2:0.008578825519):1e-08,((colAng1:0.01285379744,pilTep1:0.008560787471):1e-08,(nasLar1:1e-08,(rhiRox1:0.00419971765,rhiBie1:0.04888496885):0.01294397908):1e-08):0.004268166657):0.01545840871):0.0194794425,nomLeu3:0.03475151036):0.004177133253,ponAbe2:0.0314354466):0.01683783866,gorGor5:0.0126092546):0.004117012037,(panTro5:1e-08,panPan2:0.008436287102):0.008361233658,hg38:0.01282672231);
CAPN6	(((((((((((((((phaCin1:0.1111207178,sarHar1:0.07697358945):0.006834005639,monDom5:0.0719396656):0.1525395755,ornAna2:0.6891905041):0.9046608239,((((loxAfr3:0.03950093161,triMan1:0.007719629904):1e-08,proCap2:0.1168092124):0.0314251232,(((chrAsi1:0.06648810412,echTel2:0.08411429431):0.01040592719,eleEdw1:0.1551618913):0.003481308323,oryAfe1:0.03013213379):0.002137081771):0.03069894551,(dasNov3:0.03783632658,choHof2:0.04140033551):0.006469311037):1e-08):1e-08,((((((((((((oviAri4:1e-08,oviCan1:0.001914709848):0.00181681185,capHir2:1e-08):1e-08,panHod1:0.001880226563):0.001817482146,((bosMut1:1e-08,(bosInd1:1e-08,bosTau8:1e-08):1e-08):0.0054646984,bubBub1:1e-08):0.003645086169):0.00539116356,(odoVir1:0.001587851234,cerEla1:0.005729296809):0.01017336581):0.03091475315,(((((turTru3:1e-08,orcOrc1:1e-08):1e-08,delLeu1:1e-08):1e-08,lipVex1:0.01095476193):1e-08,phyCat1:0.009125913181):1e-08,(balAcu1:1e-08,balMys1:1e-08):0.00181760098):1e-08):0.005680380139,susScr11:0.003422984649):1e-08,(((camFer2:1e-08,camBac1:0.001814355924):1e-08,camDro1:1e-08):1e-08,vicPac2:1e-08):0.009758663695):0.005115016149,(((equCab3:1e-08,equPrz1:0.001824759577):1e-08,equAsi1:0.001805873994):0.005430105708,cerSim1:0.0054913844):1e-08):1e-08,((((((myoBra1:0.001789127712,myoLuc2:0.001788360283):1e-08,myoDav1:0.003582014666):0.003583600206,eptFus1:0.009070855902):0.01196661279,minNat1:0.006221142535):1e-08,desRot1:0.03225537594):0.007579525311,(((pteAle1:0.00188884387,pteVam2:1e-08):0.003681721803,rouAeg1:0.005395892981):0.01239355788,(rhiSin1:0.02198748471,hipArm1:0.008991312198):0.006017489123):0.001920776871):0.002304675834):1e-08,(((((((lepWed1:1e-08,neoSch1:0.00362294641):0.001808206375,odoRosDiv1:0.00181708156):1e-08,((musFur1:0.003648299998,enhLut1:0.001808490096):0.001828369908,ailFul1:0.00363771603):0.003633059994):1e-08,(ailMel1:0.003618160215,ursMar1:0.007976887792):0.003624947841):1e-08,(canFam3:1e-08,lycPic1:1e-08):0.007266306319):0.001817887301,((felCat8:1e-08,aciJub1:0.001950928283):1e-08,(panTig1:0.001803258265,panPar1:1e-08):1e-08):0.003614137919):0.001807802224,(manPen1:0.003610854437,manJav1:0.005914720909):0.01617965728):1e-08):1e-08,((eriEur2:0.0426059071,sorAra2:0.009932449017):1e-08,conCri1:0.01024273559):0.002761529079):0.003826523974):0.007944671426,((((((((((((mm10:1e-08,musCar1:0.001795826375):1e-08,musPah1:0.003587335464):0.005407403471,rn6:0.00359639388):0.01255199532,merUng1:0.006569579744):0.00269251296,((criGri1:0.01146255771,mesAur1:0.005410735596):1e-08,micOch1:0.008987016974):0.001908292314):0.01524367103,nanGal1:0.01788853199):0.008368835215,jacJac1:0.01354853828):0.005675357235,(casCan1:0.01283914417,dipOrd2:0.04332888721):1e-08):0.001901363941,((hetGla2:0.02645332629,fukDam1:0.02165440569):0.006195287581,((chiLan1:0.0118981212,octDeg1:0.0875949025):0.001933245821,cavPor3:0.01164014889):0.008189465699):0.01983043491):1e-08,(speTri2:0.003589243965,marMar1:0.005451162223):0.01676286836):0.00872741723,(oryCun2:0.008233941582,ochPri3:0.03557494053):0.004695387738):1e-08,tupChi1:0.009716261316):1e-08):1e-08,galVar1:0.02594460545):1e-08,((micMur3:0.003966525748,proCoq1:0.006893449471):1e-08,otoGar3:0.01056488179):0.00396517815):1e-08,tarSyr2:0.01157911753):0.009124621851,((calJac3:0.003854938705,aotNan1:0.001797131132):1e-08,(saiBol1:0.005442907992,cebCap1:0.003629256843):0.001766053105):0.007191056964):1e-08,(((((rheMac8:1e-08,macFas5:1e-08):1e-08,macNem1:1e-08):1e-08,(papAnu3:1e-08,(manLeu1:1e-08,cerAty1:1e-08):1e-08):1e-08):1e-08,chlSab2:1e-08):1e-08,((colAng1:0.001801028402,pilTep1:1e-08):0.00180041407,(nasLar1:1e-08,(rhiRox1:1e-08,rhiBie1:0.001791356436):0.001796677803):1e-08):1e-08):0.007214177402):1e-08,nomLeu3:0.005404425415):1e-08,ponAbe2:0.002351661749):1e-08,gorGor5:0.003591784528):0.001791702505,(panTro5:0.00179251318,panPan2:1e-08):1e-08,hg38:0.005389823384);
CAPN7	(((((((((((((((phaCin1:0.03829897266,sarHar1:0.05308863172):0.01847417241,monDom5:1e-08):0.2273708977,ornAna2:0.7268730846):1e-08,((((loxAfr3:1e-08,triMan1:1e-08):1e-08,proCap2:0.01737965596):1e-08,(((chrAsi1:1e-08,echTel2:0.304308435):1e-08,eleEdw1:0.08034590902):1e-08,oryAfe1:1e-08):1e-08):1e-08,(dasNov3:0.06098999718,choHof2:0.017384316):1e-08):0.008019037867):0.03057326769,((((((((((((oviAri4:1e-08,oviCan1:1e-08):0.1062158737,capHir2:1e-08):1e-08,panHod1:0.04712523325):1e-08,(((bisBis1:1e-08,bosMut1:1e-08):1e-08,(bosInd1:1e-08,bosTau8:1e-08):1e-08):1e-08,bubBub1:1e-08):1e-08):1e-08,(odoVir1:1e-08,cerEla1:1e-08):1e-08):0.03447830298,(((((turTru3:1e-08,orcOrc1:1e-08):1e-08,delLeu1:1e-08):1e-08,lipVex1:1e-08):1e-08,phyCat1:1e-08):1e-08,(balAcu1:0.01897364036,balMys1:0.01679366717):1e-08):1e-08):0.0168785933,susScr11:1e-08):0.03549673617,(((camFer2:1e-08,camBac1:1e-08):1e-08,camDro1:1e-08):0.04525118152,vicPac2:1e-08):0.03548895827):1e-08,(((equCab3:1e-08,equPrz1:1e-08):1e-08,equAsi1:1e-08):0.01715013894,cerSim1:1e-08):0.0177291411):0.01716465323,((((((myoBra1:0.2124626072,myoLuc2:1e-08):1e-08,myoDav1:0.01734537729):1e-08,eptFus1:0.01686723187):1e-08,minNat1:1e-08):1e-08,desRot1:0.07353528475):1e-08,(((pteAle1:1e-08,pteVam2:1e-08):0.01829890006,rouAeg1:1e-08):1e-08,(rhiSin1:0.0173258035,hipArm1:1e-08):0.01726761815):0.01706532695):0.03410299096):1e-08,(((((((lepWed1:1e-08,neoSch1:1e-08):0.01692752617,odoRosDiv1:1e-08):1e-08,((musFur1:1e-08,enhLut1:1e-08):1e-08,ailFul1:1e-08):1e-08):1e-08,(ailMel1:1e-08,ursMar1:0.01715961292):1e-08):1e-08,(canFam3:1e-08,lycPic1:1e-08):1e-08):0.01698012194,((felCat8:1e-08,aciJub1:1e-08):1e-08,(panTig1:1e-08,panPar1:1e-08):1e-08):0.01716589333):1e-08,(manPen1:0.642337428,manJav1:0.0181013232):0.01881680091):1e-08):1e-08,((eriEur2:1.945071978,sorAra2:1e-08):1e-08,conCri1:0.03675393997):1e-08):1e-08):1e-08,((((((((((((mm10:1e-08,musCar1:1e-08):1e-08,musPah1:1e-08):1e-08,rn6:0.02695003351):1e-08,merUng1:0.0270132986):0.4322398264,((criGri1:1e-08,mesAur1:1e-08):1e-08,micOch1:1e-08):1e-08):1e-08,nanGal1:1e-08):1e-08,jacJac1:0.4322362172):1e-08,(casCan1:0.0175416862,dipOrd2:0.01725420766):1e-08):1e-08,((hetGla2:0.0394652556,fukDam1:1e-08):0.03480996131,((chiLan1:1e-08,octDeg1:1e-08):1e-08,cavPor3:1e-08):1e-08):0.01701936458):1e-08,(speTri2:1e-08,marMar1:0.04501082627):0.09772392832):1e-08,(oryCun2:0.1023087543,ochPri3:0.1217092225):1e-08):1e-08,tupChi1:0.1265628909):1e-08):1e-08,galVar1:0.03466753323):1e-08,((micMur3:1e-08,proCoq1:1e-08):0.01760580875,otoGar3:1e-08):1e-08):1e-08,tarSyr2:0.2270118088):1e-08,((calJac3:1e-08,aotNan1:1e-08):1e-08,(saiBol1:1e-08,cebCap1:1e-08):1e-08):1e-08):1e-08,(((((rheMac8:1e-08,macFas5:1e-08):1e-08,macNem1:1e-08):1e-08,(papAnu3:1e-08,(manLeu1:1e-08,cerAty1:1e-08):1e-08):1e-08):1e-08,chlSab2:1e-08):1e-08,((colAng1:1e-08,pilTep1:1e-08):1e-08,(nasLar1:1e-08,(rhiRox1:1e-08,rhiBie1:1e-08):1e-08):1e-08):1e-08):1e-08):1e-08,nomLeu3:1e-08):1e-08,ponAbe2:1e-08):1e-08,gorGor5:1e-08):1e-08,(panTro5:1e-08,panPan2:1e-08):1e-08,hg38:1e-08);
CAPN8	(((((((((((((((phaCin1:0.02744178719,sarHar1:0.03967336999):0.01889332201,monDom5:0.03387887391):0.0900421092,ornAna2:0.132999705):0.08285529827,((((loxAfr3:0.02742612213,triMan1:0.1030172667):0.01722002482,proCap2:0.1142941568):0.03422770941,(((chrAsi1:0.06546311003,echTel2:0.07290234175):1e-08,eleEdw1:0.1270560472):0.01163069394,oryAfe1:0.05163215566):0.008033692894):0.03826792204,(dasNov3:0.09857965457,choHof2:0.1565257447):0.01234214172):1e-08):0.01408203094,(((((((((((oviAri4:0.004235735355,oviCan1:0.003954910206):0.01279992061,capHir2:1e-08):0.00336558824,(((bisBis1:0.01005356437,bosMut1:0.003327670865):1e-08,(bosInd1:1e-08,bosTau8:1e-08):0.006684156731):0.01013509579,bubBub1:0.01733012657):0.0135264379):0.01569318986,(odoVir1:0.008030690399,cerEla1:0.003799372755):0.01373652381):0.05088631217,((((orcOrc1:0.03491810247,delLeu1:0.06804384803):0.02363208788,lipVex1:0.0795712845):0.02457335541,phyCat1:0.06607206754):0.007103381151,(balAcu1:0.06831093166,balMys1:0.04395410178):0.01717808339):0.04851877282):0.01265406007,susScr11:0.0649102755):0.003437695202,(((camFer2:1e-08,camBac1:1e-08):1e-08,camDro1:0.003342446563):0.01270940119,vicPac2:0.007952162505):0.06007765589):0.009980894997,(((equCab3:1e-08,equPrz1:1e-08):0.01378859915,equAsi1:0.0100054736):0.05212365771,cerSim1:0.03488317607):0.02654307709):1e-08,((((((myoBra1:0.02659808903,myoLuc2:0.03247754948):0.009752435319,myoDav1:0.02718666124):0.04514957577,eptFus1:0.1302507132):0.1036848121,minNat1:0.05388993629):0.002173079578,desRot1:0.07736035315):0.008492237437,(((pteAle1:0.01478290912,pteVam2:0.02013768176):0.04105241665,rouAeg1:0.1337130426):0.03764702692,(rhiSin1:0.03746776707,hipArm1:0.03999499237):0.0263826551):0.007974112918):0.003617434222):0.001961394587,((((((neoSch1:0.04510658452,odoRosDiv1:0.0300133531):0.01963757065,((musFur1:0.03864116714,enhLut1:0.01349705505):0.04852192417,ailFul1:0.06952909495):0.009694404183):1e-08,(ailMel1:0.01678658052,ursMar1:0.02720862197):0.03128110431):0.02739537075,(canFam3:0.002833413679,lycPic1:0.01016243507):0.1216559975):0.03040084411,((felCat8:0.02307933865,aciJub1:0.02611406848):1e-08,(panTig1:0.03331721992,panPar1:0.01255977902):0.01071817204):0.1836186105):0.0801877292,manJav1:0.4322864109):1e-08):0.005410822655,((eriEur2:0.1728538233,sorAra2:0.08278583479):0.01176501617,conCri1:0.09582213872):0.01890696739):0.01167773595):0.0185539276,((((((((((((mm10:0.01734800965,musCar1:0.006835382184):0.01756750985,musPah1:0.01036680305):0.01610824002,rn6:0.04653155472):0.01839392383,merUng1:0.02405310647):0.007989104553,((criGri1:0.03853152387,mesAur1:0.03693667234):0.025563725,micOch1:0.02763748348):0.01642663762):0.02131144958,nanGal1:0.03476841323):0.007305701921,jacJac1:0.07007087181):1e-08,dipOrd2:0.0717601305):0.006819428146,((hetGla2:0.06661315611,fukDam1:0.06829513222):0.008573924949,((chiLan1:0.05411706472,octDeg1:0.0645888671):0.0194039891,cavPor3:0.1061604692):0.02198756107):0.135766883):1e-08,(speTri2:0.01390782985,marMar1:0.01357801337):0.04449195396):0.02087263787,(oryCun2:0.04064677019,ochPri3:0.06131143051):0.04736785168):0.01687199379,tupChi1:0.08141961476):1e-08):1e-08,galVar1:0.07322578939):0.007824291778,((micMur3:0.1038546255,proCoq1:0.009973695085):0.02260126419,otoGar3:0.07230282529):0.02233942074):0.01549401354,tarSyr2:0.08190706702):0.044442623,(aotNan1:0.00673087532,(saiBol1:0.03025641682,cebCap1:0.02028788549):1e-08):0.004183206655):0.01334931705,(((((rheMac8:1e-08,macFas5:0.003366375941):1e-08,macNem1:1e-08):1e-08,(papAnu3:0.003349147967,(manLeu1:1e-08,cerAty1:0.0459796018):1e-08):1e-08):0.00334746735,chlSab2:0.02033070548):0.003350964724,((colAng1:0.006688552498,pilTep1:0.01342249159):1e-08,rhiBie1:0.0100484622):0.003372176477):0.003271204873):0.01376905921,nomLeu3:0.02072185827):0.003162481858,ponAbe2:0.00702307541):1e-08,gorGor5:0.006676466535):1e-08,(panTro5:1e-08,panPan2:0.006672457731):1e-08,hg38:0.01003106271);
CAPN9	(((((((((((((((phaCin1:0.02974449077,sarHar1:0.03831502056):0.0282346975,monDom5:0.13784447):0.05621852256,ornAna2:0.3604345046):0.06549840225,((((loxAfr3:0.05445739312,triMan1:0.04182711541):1e-08,proCap2:0.1242378227):0.01316701055,(((chrAsi1:0.07490005499,echTel2:0.06694546618):0.01046356225,eleEdw1:0.08738697369):0.00428672113,oryAfe1:0.07297338326):0.004951773177):0.05982015898,(dasNov3:0.06594341904,choHof2:0.05384114723):0.01206030979):0.004959824902):0.01507824025,(((((((((((oviAri4:1e-08,oviCan1:0.04114762376):0.02631937556,capHir2:0.01364101989):0.02147068439,panHod1:0.0605533806):0.04043942681,(((bisBis1:0.007195155319,bosMut1:0.01452849537):1e-08,(bosInd1:1e-08,bosTau8:1e-08):0.007219449669):0.07745212423,bubBub1:0.06585014596):0.02983253658):0.05362570503,(((((turTru3:0.02059369314,orcOrc1:0.004845604443):0.0325641131,delLeu1:0.04249651289):0.02809830448,lipVex1:0.2562854079):0.09785335906,phyCat1:0.1221614964):0.01877409314,(balAcu1:0.08846845262,balMys1:0.1011735859):0.0113348502):0.04367897387):0.005899513865,susScr11:0.08903498115):0.004595530039,(((camFer2:0.006081572781,camBac1:0.02557229096):0.001991607295,camDro1:1e-08):0.006118208986,vicPac2:0.01910283186):0.07342605366):0.05377300569,(((equCab3:0.003369527809,equPrz1:0.001683904573):1e-08,equAsi1:0.006745527543):0.02818652582,cerSim1:0.02372287631):0.02317725377):0.003213652242,((((((myoBra1:1e-08,myoLuc2:0.004221388782):0.01253381632,myoDav1:0.06758218486):0.006587273621,eptFus1:0.09434536235):0.05417136541,minNat1:0.03778648493):0.003635778378,desRot1:0.347468755):0.01942286608,(((pteAle1:0.4449630094,pteVam2:1e-08):1e-08,rouAeg1:0.2436546094):0.3640825783,(rhiSin1:0.04913854506,hipArm1:0.02983440827):0.03768548576):0.02023216528):0.01872699586):1e-08,((((((neoSch1:0.02219493404,odoRosDiv1:0.01472611085):0.0113600343,((musFur1:0.01926365179,enhLut1:0.03293906373):0.03056464493,ailFul1:0.02757769108):0.006781862142):0.001931195065,(ailMel1:0.008627252029,ursMar1:0.0105482123):0.02027794109):0.005426471436,(canFam3:0.001715574352,lycPic1:0.001722113321):0.02960129755):0.007743211981,((felCat8:0.004261143662,aciJub1:0.02576571362):0.00198895656,(panTig1:0.003420596064,panPar1:0.001714593339):0.001946463174):0.05951901391):0.02706986278,manPen1:0.6332321072):1e-08):0.003719402427,((eriEur2:0.1072328226,sorAra2:0.1344512249):0.00580261359,conCri1:0.1836768973):0.006954992957):0.00675585158):0.0251049598,((((((((((((mm10:0.005309514029,musCar1:0.005081533253):0.008077380929,musPah1:0.02561951745):0.01760942143,rn6:0.02981453674):0.0188333947,merUng1:0.07711112689):0.008838290175,((criGri1:0.04644266116,mesAur1:0.04610964645):0.02003615941,micOch1:0.043166815):0.01562483174):0.02420013366,nanGal1:0.06941694512):0.01270990157,jacJac1:0.09109438237):0.04579906692,(casCan1:0.07981748939,dipOrd2:0.1616795888):0.01128743891):0.01817954898,((hetGla2:0.03471996667,fukDam1:0.02887225235):0.01370804919,((chiLan1:0.02219612465,octDeg1:0.02740791114):0.00573655851,cavPor3:0.04411650828):0.01579673009):0.05744956208):0.01064949329,(speTri2:0.006279829832,marMar1:0.02603921179):0.0881909119):0.03971318769,(oryCun2:0.06002611208,ochPri3:0.06323285558):0.04274334794):0.01326234095,tupChi1:0.1165361446):0.0009912630076):1e-08,galVar1:0.1954567547):0.003791885094,((micMur3:0.01896866071,proCoq1:0.0341901374):0.01334103158,otoGar3:0.08214397172):0.02329658378):0.001770731619,tarSyr2:0.06708791935):0.01498958051,((calJac3:0.01106860899,aotNan1:0.05312359023):1e-08,(saiBol1:0.006902003597,cebCap1:0.006882940596):1e-08):0.01304183875):0.01223426217,(((((rheMac8:1e-08,macFas5:0.003450319503):1e-08,macNem1:0.001724427591):0.001722933861,(papAnu3:1e-08,(manLeu1:0.001796049761,cerAty1:0.003455352261):1e-08):1e-08):0.001726112494,chlSab2:0.00518259599):0.001725221392,((colAng1:0.005676368062,pilTep1:0.00669441155):0.001722759,(nasLar1:1e-08,(rhiRox1:1e-08,rhiBie1:1e-08):0.009010004994):1e-08):0.009994901737):0.007811577862):0.005341724592,nomLeu3:0.01327925029):1e-08,ponAbe2:0.006187992919):0.006233992515,gorGor5:0.001714366839):1e-08,(panTro5:0.003428404863,panPan2:1e-08):1e-08,hg38:1e-08);
CAPNS1	(((((((((((((phaCin1:0.2414676458,monDom5:0.06279123232):1.018948059,((((loxAfr3:0.1478016741,triMan1:0.1172932579):0.01726368908,proCap2:0.3119597813):0.008668257432,(((chrAsi1:0.1495564395,echTel2:0.3850179476):0.1443703823,eleEdw1:0.2297196034):1e-08,oryAfe1:0.2168560513):0.03360225823):0.04178606536,(dasNov3:0.1382137955,choHof2:0.07692453401):0.06252284957):1e-08):0.01149771766,((((((((((((oviAri4:1e-08,oviCan1:0.01787670137):0.009680728,capHir2:0.009571442933):1e-08,panHod1:1e-08):0.009751283574,(((bisBis1:1e-08,bosMut1:0.009878035493):1e-08,(bosInd1:1e-08,bosTau8:1e-08):0.005996592153):0.01823218521,bubBub1:0.1620084493):1e-08):0.01026034486,(odoVir1:0.00496026705,cerEla1:0.009843221121):0.02967884822):0.03407087592,(((((turTru3:1e-08,orcOrc1:1e-08):0.004841889082,delLeu1:1e-08):1e-08,lipVex1:0.009103995785):0.01617718667,phyCat1:0.032676951):1e-08,(balAcu1:0.03684669146,balMys1:0.02386449171):0.001111749823):0.06319190181):0.01479530301,susScr11:0.3674610071):1e-08,(((camFer2:0.03981519653,camBac1:0.002042207106):0.09078272814,camDro1:0.01750888582):0.04269771452,vicPac2:0.02010534795):0.0673502821):1e-08,(((equCab3:1e-08,equPrz1:0.01031457846):0.002024026204,equAsi1:0.09796255006):0.09341123137,cerSim1:0.1083903969):0.06697031201):0.03794988901,((((((myoBra1:0.006400193652,myoLuc2:0.02600113453):1e-08,myoDav1:0.006343471254):0.05034131569,eptFus1:0.1609224129):0.009529909206,minNat1:0.1148733096):0.115711441,desRot1:0.2059395945):0.02262933216,(((pteAle1:0.05228658093,pteVam2:1e-08):0.08231458076,rouAeg1:0.1232702769):0.2302013496,(rhiSin1:0.1170556854,hipArm1:0.1032119975):0.01699443143):1e-08):0.01776324483):1e-08,(((((((lepWed1:0.009825990449,neoSch1:0.004864050676):0.01275585213,odoRosDiv1:0.05729170559):0.01238835795,((musFur1:0.07271856979,enhLut1:0.006643092416):0.06953625724,ailFul1:0.07424235315):0.04491277226):1e-08,(ailMel1:0.01030982248,ursMar1:0.0113736563):0.01741366722):1e-08,(canFam3:1e-08,lycPic1:0.004720404923):0.1722445776):0.02503326397,((felCat8:0.003302791894,aciJub1:1e-08):0.0115407813,(panTig1:0.009525745046,panPar1:1e-08):0.07848574867):0.06705878064):0.02056262348,(manPen1:1e-08,manJav1:0.03376961681):0.1882805969):0.007738148718):0.02006456238,((eriEur2:0.9984233524,sorAra2:0.3469918512):1e-08,conCri1:0.3744173608):1e-08):0.01157423241):1e-08,((((((((((((mm10:0.01177298485,musCar1:0.009261024456):0.00676553657,musPah1:0.05469942512):0.03482613984,rn6:0.0915491729):0.05939076315,merUng1:0.2533410674):0.03706433129,((criGri1:0.357254249,mesAur1:0.0772251346):0.04922211364,micOch1:0.1159073998):0.02885258095):0.1554432882,nanGal1:0.1044216505):0.1126244818,jacJac1:0.2287515306):0.1180931355,(casCan1:0.1945644693,dipOrd2:0.2671107364):0.01793709898):1e-08,((hetGla2:0.09348841994,fukDam1:0.1729366579):0.04886142033,((chiLan1:0.399771467,octDeg1:0.1807156497):1e-08,cavPor3:0.1379290828):0.03230463092):0.3706440353):0.03381711227,(speTri2:0.01266614936,marMar1:0.006238443841):0.2402234226):0.02043224106,(oryCun2:0.2549240147,ochPri3:0.2965893036):0.07118985846):0.003199959028,tupChi1:0.4774397566):1e-08):0.02303181282,galVar1:0.110616668):0.002007457155,((micMur3:0.07605741131,proCoq1:0.2202924406):0.04334699559,otoGar3:0.1476962517):0.07662274864):1e-08,tarSyr2:0.2513407126):0.09845660564,((calJac3:0.01925305508,aotNan1:0.01474969896):1e-08,(saiBol1:0.0122140486,cebCap1:0.06076415327):1e-08):0.02444404321):0.01453211336,(((((rheMac8:1e-08,macFas5:1e-08):1e-08,macNem1:1e-08):1e-08,(papAnu3:1e-08,(manLeu1:1e-08,cerAty1:1e-08):1e-08):0.004791274603):1e-08,chlSab2:0.009670413154):1e-08,((colAng1:1e-08,pilTep1:0.01472269126):1e-08,(rhiRox1:1e-08,rhiBie1:1e-08):0.009768362398):1e-08):0.004888737383):1e-08,nomLeu3:0.01968366559):0.0001034981598,ponAbe2:1e-08):0.005893842676,gorGor5:0.009461397026):1e-08,(panTro5:1e-08,panPan2:0.009358875186):1e-08,hg38:0.009435105288);
CAPNS2	(((((((((((((((phaCin1:0.1347375052,sarHar1:0.08495716343):0.01563044222,monDom5:0.1307990577):0.1406176193,ornAna2:0.1190049867):0.07083093851,((((loxAfr3:0.06435772498,triMan1:0.1058566847):1e-08,proCap2:0.1168726352):0.02140184434,(((chrAsi1:0.04486647675,echTel2:0.1183314512):0.002708605641,eleEdw1:0.07096949947):1e-08,oryAfe1:0.02975619956):0.01851259474):0.03325315403,(dasNov3:0.06138673546,choHof2:0.04071480063):0.006645257833):1e-08):0.005290402502,((((((((((((oviAri4:1e-08,oviCan1:0.005007238337):1e-08,capHir2:1e-08):0.004888368595,panHod1:0.004861574067):0.004921664137,(((bisBis1:1e-08,bosMut1:1e-08):1e-08,(bosInd1:1e-08,bosTau8:0.01582336833):1e-08):0.00489830352,bubBub1:0.02465946795):0.004850274398):1e-08,(odoVir1:0.01489401633,cerEla1:0.009840965311):0.009825590622):0.02002376398,(((((turTru3:0.00941064443,orcOrc1:0.009389458971):0.01503454299,delLeu1:0.02338317961):0.01779253315,lipVex1:0.01529356745):0.01662348921,phyCat1:0.07698515397):0.02057577452,(balAcu1:0.01768966241,balMys1:0.007515786434):0.02462582858):0.04003810241):1e-08,susScr11:0.05563839479):1e-08,(((camFer2:1e-08,camBac1:1e-08):1e-08,camDro1:0.009924277116):0.01153764893,vicPac2:0.00603719161):0.02327365841):0.01967784065,(((equCab3:1e-08,equPrz1:1e-08):0.009594522699,equAsi1:1e-08):0.08636667872,cerSim1:0.02000916363):0.06624031356):1e-08,((((((myoBra1:1e-08,myoLuc2:0.009611292827):0.01684543602,myoDav1:0.01189504409):0.02913510182,eptFus1:0.03025447527):0.05619387127,minNat1:0.1170639382):0.01078094709,desRot1:0.03978541944):0.02647381488,(((pteAle1:1e-08,pteVam2:1e-08):0.02275138728,rouAeg1:0.01772119993):0.02792804628,(rhiSin1:0.03461851798,hipArm1:0.0301521989):0.02313634127):1e-08):0.02617329621):1e-08,(((((((lepWed1:0.01740845519,neoSch1:0.01241752021):0.01497332654,odoRosDiv1:0.01758855506):0.01745072785,((musFur1:0.004909605138,enhLut1:0.02571007097):0.03157618491,ailFul1:0.00973941573):0.005007057717):1e-08,(ailMel1:0.009878168259,ursMar1:0.01471008165):0.00971559053):0.01312465999,(canFam3:1e-08,lycPic1:1e-08):0.01636208827):0.004936888154,((felCat8:1e-08,aciJub1:0.00481562657):1e-08,(panTig1:1e-08,panPar1:1e-08):0.004823339604):0.006585369241):0.01310019543,(manPen1:0.009747112938,manJav1:0.01946164537):0.03630754754):1e-08):1e-08,((eriEur2:0.08102186116,sorAra2:0.08126026786):1e-08,conCri1:0.1241830783):0.00699024976):1e-08):0.02480821714,((((((((((((mm10:1e-08,musCar1:0.004860869087):0.01880089926,musPah1:0.01116915767):0.006563493731,rn6:0.03979869659):0.03421387664,merUng1:0.1537975862):0.003978513741,((criGri1:0.02966722037,mesAur1:0.01971738026):0.04770763651,micOch1:0.06301576698):0.02030942325):0.05497991654,nanGal1:0.05012975631):1e-08,jacJac1:0.05544837134):0.0119865478,(casCan1:0.04568347636,dipOrd2:0.08669771289):0.01600054995):1e-08,((hetGla2:0.02543905325,fukDam1:0.02001953686):0.01003867257,((chiLan1:0.04198257947,octDeg1:0.03070121165):1e-08,cavPor3:0.04728331732):0.01492093254):0.04219335345):0.00965017547,(speTri2:0.02892628064,marMar1:0.01708848086):0.1101809049):1e-08,(oryCun2:0.08616778484,ochPri3:0.1512147198):0.04723542249):1e-08,tupChi1:0.03503319931):1e-08):1e-08,galVar1:0.05615923099):0.004512067498,((micMur3:0.02491834193,proCoq1:0.01994249758):1e-08,otoGar3:0.09192656698):0.009804374925):1e-08,tarSyr2:0.0303123715):0.03218670164,((calJac3:0.009791936085,aotNan1:0.01993419558):0.004799391569,(saiBol1:0.01476764084,cebCap1:1e-08):0.004923886554):0.01858207209):0.01972086328,(((((rheMac8:0.004882997478,macFas5:1e-08):1e-08,macNem1:0.004933019237):1e-08,(papAnu3:1e-08,(manLeu1:0.004851506179,cerAty1:1e-08):1e-08):1e-08):1e-08,chlSab2:1e-08):1e-08,(pilTep1:0.00493485776,(nasLar1:1e-08,(rhiRox1:1e-08,rhiBie1:1e-08):1e-08):1e-08):0.004848462089):0.004913317537):1e-08,nomLeu3:0.01504915078):0.004865243538,ponAbe2:0.004903879309):1e-08,gorGor5:1e-08):1e-08,(panTro5:1e-08,panPan2:1e-08):1e-08,hg38:1e-08);
CAPRIN1	((((((((((((((phaCin1:0.0187994572,sarHar1:0.02003186618):1e-08,monDom5:0.01975812908):0.09419410952,ornAna2:0.09856704219):0.08959844164,((((loxAfr3:0.0244376486,triMan1:0.01445516):0.001683684423,proCap2:0.02146150594):1e-08,(((chrAsi1:0.02850757948,echTel2:0.0341938958):0.002566954864,eleEdw1:0.02339812295):5.209650347e-05,oryAfe1:0.0176482894):0.002188164668):0.01096182757,(dasNov3:0.01422534597,choHof2:0.01449249597):1e-08):1e-08):0.001489505949,((((((((((((oviAri4:0.001760276942,oviCan1:0.002604815422):0.001762534809,capHir2:1e-08):1e-08,panHod1:1e-08):1e-08,(((bisBis1:1e-08,bosMut1:1e-08):1e-08,(bosInd1:1e-08,bosTau8:0.001821664387):1e-08):0.003471278682,bubBub1:0.00727986545):0.003492310442):0.003521313245,(odoVir1:0.001705774192,cerEla1:0.005679168688):1e-08):0.005287553082,(((((turTru3:0.001732830181,orcOrc1:1e-08):1e-08,delLeu1:1e-08):1e-08,lipVex1:1e-08):1e-08,phyCat1:0.003473764067):1e-08,(balAcu1:0.001737408411,balMys1:1e-08):0.001734262719):0.005275280676):1e-08,susScr11:0.05595636852):1e-08,(((camFer2:0.002185018172,camBac1:1e-08):1e-08,camDro1:0.002095486203):0.01554366448,vicPac2:0.00443766507):0.005895976338):0.08455281956,(((equCab3:0.003012541355,equPrz1:1e-08):0.002962888552,equAsi1:0.002901156855):0.03215785902,cerSim1:0.01996711718):0.01753617596):0.0003491217967,((((((myoBra1:1e-08,myoLuc2:1e-08):1e-08,myoDav1:0.002595082618):0.007471209366,eptFus1:0.01057088175):0.002187730427,minNat1:0.04515209323):0.003532960995,desRot1:0.04711453817):0.001992124709,(((pteAle1:1e-08,pteVam2:1e-08):0.00174383538,rouAeg1:0.005174541206):0.008740790483,(rhiSin1:0.05759878299,hipArm1:0.003488698384):0.03011869636):1e-08):1e-08):1e-08,(((((((lepWed1:1e-08,neoSch1:0.001736311965):1e-08,odoRosDiv1:0.001732403992):0.001733223743,((musFur1:0.00411684789,enhLut1:1e-08):0.01625331659,ailFul1:0.008471877183):1e-08):1e-08,(ailMel1:1e-08,ursMar1:1e-08):0.005908410442):1e-08,(canFam3:1e-08,lycPic1:1e-08):1e-08):0.001706189045,((felCat8:0.002132564651,aciJub1:0.003659035172):1e-08,(panTig1:1e-08,panPar1:1e-08):1e-08):0.003490786721):0.00172154898,(manPen1:0.001742055249,manJav1:0.003449389111):0.005229263983):1e-08):0.001704780709,((eriEur2:0.02162040836,sorAra2:0.02850653704):0.002016996927,conCri1:0.008250960794):0.002371943158):0.001719427441):1e-08,(((((((((((mm10:0.008810866109,musCar1:0.003506417388):0.001954368519,musPah1:0.006903253839):1e-08,rn6:0.01415234862):0.009106449198,((criGri1:0.01466056446,mesAur1:0.0072937543):0.009776370929,micOch1:0.02709680633):0.006222102462):0.009008885207,nanGal1:0.02681482261):1e-08,jacJac1:0.02541116146):0.001757884212,(casCan1:0.01403728524,dipOrd2:0.02957211776):1e-08):1e-08,((hetGla2:0.0119582272,fukDam1:0.009883604386):0.00228559934,((chiLan1:0.01553301234,octDeg1:0.01932541816):0.006787433218,cavPor3:0.0100630762):0.002989178678):0.03090025197):1e-08,(speTri2:1e-08,marMar1:0.001924184226):0.003490380518):1e-08,(oryCun2:0.0123834495,ochPri3:0.03923765831):0.006670658733):1e-08,tupChi1:0.1053270639):1e-08):1e-08,galVar1:0.06481177988):0.001731830444,((micMur3:0.006891448184,proCoq1:0.003430527973):0.001728276854,otoGar3:0.008616374189):1e-08):0.001444576831,tarSyr2:0.1403335645):0.003853149453,((calJac3:0.002751438678,aotNan1:0.001714376568):1e-08,(saiBol1:0.003443768306,cebCap1:0.001720418297):1e-08):0.003436880377):0.007164788356,(((((rheMac8:1e-08,macFas5:1e-08):1e-08,macNem1:1e-08):1e-08,(papAnu3:0.001735258704,(manLeu1:1e-08,cerAty1:1e-08):1e-08):1e-08):1e-08,chlSab2:1e-08):1e-08,((colAng1:0.001736437304,pilTep1:1e-08):1e-08,(nasLar1:0.1434355077,(rhiRox1:1e-08,rhiBie1:0.001738241599):1e-08):1e-08):1e-08):1e-08):1e-08,nomLeu3:0.001734800379):1e-08,ponAbe2:1e-08):1e-08,panPan2:0.001738953698,hg38:1e-08);
CAPRIN2	((((((((((((((phaCin1:0.03510840117,sarHar1:0.2413225468):0.5000827632,monDom5:1.880747256):0.4270743962,((((loxAfr3:0.03503019595,triMan1:0.05554618442):1e-08,proCap2:0.3207826456):0.04443585875,(((chrAsi1:0.2163652699,echTel2:0.5578683069):0.1645615928,eleEdw1:0.3699916565):0.03772806114,oryAfe1:0.06249181682):1e-08):0.1742309907,(dasNov3:0.391512273,choHof2:0.08161313007):0.06019947848):0.02246233708):1e-08,((((((((((((oviAri4:1e-08,oviCan1:0.01095570392):0.005368646515,capHir2:0.05260148685):1e-08,panHod1:0.01064696696):0.009512153671,(((bisBis1:1e-08,bosMut1:0.02234685061):1e-08,(bosInd1:1e-08,bosTau8:1e-08):1e-08):0.0266464134,bubBub1:0.006714220143):0.0113533554):1e-08,(odoVir1:0.06299361097,cerEla1:0.02841489227):0.02506772424):0.1059637665,(((((turTru3:0.01165109962,orcOrc1:1e-08):0.005905671541,delLeu1:0.005858555908):1e-08,lipVex1:0.01146403088):0.03740340541,phyCat1:0.05390752598):1e-08,(balAcu1:0.01073630288,balMys1:0.02896588426):0.02078301631):0.01730120276):0.02955959333,susScr11:0.1676611225):0.03352486548,(((camFer2:1e-08,camBac1:1e-08):1e-08,camDro1:1e-08):0.03818139004,vicPac2:1e-08):0.2589387363):0.02951857456,(((equCab3:1e-08,equPrz1:1e-08):1e-08,equAsi1:0.011076082):0.08390738212,cerSim1:0.1147882823):0.01748920834):0.007172764294,((((((myoBra1:0.009929758111,myoLuc2:0.06963557578):0.00725891244,myoDav1:0.06223074631):0.05537892919,eptFus1:0.1012346721):0.07678846537,minNat1:0.2630338755):0.02540054254,desRot1:0.1272035781):0.07944038695,(((pteAle1:1e-08,pteVam2:1e-08):0.04904662199,rouAeg1:0.04627049909):0.118445264,(rhiSin1:0.06004569279,hipArm1:0.1040983048):0.06632574801):1e-08):0.04311374071):1e-08,(((((((lepWed1:0.005972333599,neoSch1:0.03171011991):0.03174620537,odoRosDiv1:0.03238427659):0.006277732597,((musFur1:0.01436478428,enhLut1:0.01969771392):0.04464293788,ailFul1:0.04833604971):0.007926265562):0.02753270738,(ailMel1:0.01061753117,ursMar1:0.005034030987):0.07545059082):0.06083081947,(canFam3:1e-08,lycPic1:1e-08):0.1269791158):0.01733716459,((felCat8:1e-08,aciJub1:0.04016612446):0.02155347856,(panTig1:0.005268374639,panPar1:1e-08):1e-08):0.07985890798):0.03579052824,(manPen1:0.02680689079,manJav1:0.005500580425):0.1191968083):0.03461346961):1e-08,(eriEur2:1.710073088,conCri1:0.4595297367):0.1821581028):0.01734280541):0.07946411604,((((((((((((mm10:0.02476785873,musCar1:0.02201966991):0.03509415405,musPah1:0.04930795321):0.06283665477,rn6:0.09131538786):0.06486434833,merUng1:0.2222192314):0.02700322488,((criGri1:0.2324402227,mesAur1:0.1396331191):0.03149198481,micOch1:0.2617500938):0.04615636184):0.05258261674,nanGal1:0.2951617353):0.09601652388,jacJac1:0.555324341):0.09184941183,(casCan1:0.1191376369,dipOrd2:0.2361908295):0.01781925088):0.03332842673,((hetGla2:0.08169321402,fukDam1:0.1138425826):0.07809932157,((chiLan1:0.0661029007,octDeg1:0.1419894721):0.01639183284,cavPor3:0.08236598051):0.05902528637):0.1797435419):1e-08,(speTri2:0.02348861467,marMar1:0.005438402684):0.09593724756):0.00348062381,(oryCun2:0.3142154417,ochPri3:0.3007324707):0.4481053989):1e-08,tupChi1:0.4078422581):1e-08):1e-08,galVar1:0.2397300562):0.03850085566,((micMur3:0.01127735205,proCoq1:0.01708013526):0.01588904925,otoGar3:0.1212842173):0.0394042228):1e-08,tarSyr2:0.09883478261):0.04214824224,((calJac3:0.02836254788,aotNan1:0.01640701525):1e-08,(saiBol1:0.0218567647,cebCap1:1e-08):1e-08):0.0116658865):0.01759764712,(((((rheMac8:1e-08,macFas5:0.005481608572):1e-08,macNem1:1e-08):1e-08,(papAnu3:1e-08,(manLeu1:0.005469875256,cerAty1:1e-08):1e-08):1e-08):1e-08,chlSab2:0.01722860181):1e-08,((colAng1:1e-08,pilTep1:0.01695824682):0.005474501697,(nasLar1:0.005472534473,rhiBie1:0.01096536802):0.01094962875):1e-08):1e-08):1e-08,nomLeu3:0.02210797892):0.01564668488,ponAbe2:0.005312486971):0.005166273026,gorGor5:1e-08):1e-08,(panTro5:1e-08,panPan2:1e-08):0.005142388224,hg38:0.005283473677);
CAPS2	(((((((((((((phaCin1:0.09856206451,monDom5:0.1714237772):0.3579898699,(((loxAfr3:0.07204661594,triMan1:0.02442625085):0.01701760442,(((chrAsi1:0.08764804711,echTel2:0.2286031842):1e-08,eleEdw1:0.1850131188):0.004273937093,oryAfe1:0.07818244407):1e-08):0.03068624003,(dasNov3:0.05888066041,choHof2:0.05885600165):0.03712922902):1e-08):0.01247765968,((((((((((((oviAri4:0.01587299042,oviCan1:0.008211456865):0.01074678621,capHir2:0.01065159654):0.004087192206,panHod1:0.008608161484):0.01372700962,(((bisBis1:0.004577896984,bosMut1:0.006986620718):0.007380933927,(bosInd1:0.002970773411,bosTau8:1e-08):0.008399482536):0.01560820203,bubBub1:0.02080855242):0.01645169346):0.01752656777,(odoVir1:0.01048100328,cerEla1:0.01647890835):0.005000982309):0.06631947113,(((((turTru3:0.02898985657,orcOrc1:1e-08):0.02180903189,delLeu1:0.02952722315):0.007345696105,lipVex1:0.02138032819):0.06767838921,phyCat1:0.0533133322):1e-08,(balAcu1:0.02101588793,balMys1:0.005830355807):0.005456515258):0.03311628382):0.00681550015,susScr11:0.0745718322):0.008884423201,(((camFer2:1e-08,camBac1:0.002860012661):0.005755148645,camDro1:1e-08):0.003863928102,vicPac2:0.02745285651):0.08129562487):0.02364368154,(((equCab3:1e-08,equPrz1:1e-08):0.005162089004,equAsi1:0.003363578961):0.06004819372,cerSim1:0.09803392199):0.03008143738):0.006147539505,((((((myoBra1:0.008882463629,myoLuc2:0.01732976132):1e-08,myoDav1:0.02852349009):0.01829812723,eptFus1:0.02417967978):0.04967925257,minNat1:0.05259849482):0.01226667278,desRot1:0.0972387613):0.01284157704,(((pteAle1:0.008621455456,pteVam2:1e-08):0.01320877854,rouAeg1:0.0184678497):0.05995566413,(rhiSin1:0.03994664332,hipArm1:0.04084086521):0.03994073799):0.003521480248):0.02793013965):0.002322532642,(((((((lepWed1:0.0100713811,neoSch1:0.002878212329):1e-08,odoRosDiv1:0.02366126123):0.02975015769,((musFur1:0.02961150701,enhLut1:0.01165320992):0.04219075278,ailFul1:0.03578983442):0.01436059046):1e-08,(ailMel1:0.02280636935,ursMar1:0.01001288057):0.0284871694):0.007471848809,(canFam3:1e-08,lycPic1:0.006389101957):0.1230921275):0.0154142227,((felCat8:0.0127721142,aciJub1:1e-08):0.002847475479,(panTig1:0.002842517151,panPar1:0.00569850814):1e-08):0.02446484607):0.02576948427,(manPen1:0.008564468125,manJav1:0.02322031185):0.0814087254):0.007402928509):0.003541178173,((eriEur2:0.1984841439,sorAra2:0.1484308887):0.02346062151,conCri1:0.09616771757):0.01082712918):0.01526006027):0.007743280652,((((((((((musPah1:0.08511660123,rn6:0.06689966787):0.03865064651,merUng1:0.0913681704):0.01355671237,((criGri1:0.1098460102,mesAur1:0.0367477366):0.02070952796,micOch1:0.03952726536):0.02497091239):0.06345923602,nanGal1:0.1190301713):0.04998155975,jacJac1:0.1825468085):0.03281244027,(casCan1:0.09921001421,dipOrd2:0.3260777027):0.02710383982):0.004943656703,((hetGla2:0.02885649969,fukDam1:0.05833582503):0.02616718429,((chiLan1:0.08050294712,octDeg1:0.1698120184):0.009072044796,cavPor3:0.08177078344):0.01903980646):0.06066629639):0.009068598789,(speTri2:0.025872326,marMar1:0.006934313111):0.1132184271):1e-08,(oryCun2:0.07115221425,ochPri3:0.1046920534):0.07829785418):0.006697346762,tupChi1:0.1282943482):0.01161139434):0.003170513378,galVar1:0.09239589762):0.03242842717,((micMur3:0.03403937983,proCoq1:0.0587631957):0.03482385149,otoGar3:0.1758787932):0.01519133849):0.01361921792,tarSyr2:0.07429659765):0.04450291935,((calJac3:0.01754192188,aotNan1:0.03452679441):1e-08,(saiBol1:0.02336974637,cebCap1:0.01462511027):1e-08):0.03123508388):0.007822562637,(((((rheMac8:0.002836079,macFas5:0.002840160966):1e-08,macNem1:0.002838337748):0.002846221622,(papAnu3:0.005809475838,cerAty1:0.00285762457):0.005710994377):0.005842057182,chlSab2:0.0144362423):0.005686911409,((colAng1:0.005722713451,pilTep1:0.002862019364):0.005744497841,(nasLar1:0.01153135699,(rhiRox1:0.002839429732,rhiBie1:0.03453873495):0.008676457819):0.002837405169):0.008654084518):0.02462078796):0.003068020643,nomLeu3:0.008627072208):1e-08,ponAbe2:0.02469345171):0.005768374715,gorGor5:0.002883284342):1e-08,(panTro5:0.00582436636,panPan2:1e-08):0.005750290117,hg38:1e-08);
CAPS	(((((((((((((((phaCin1:0.0787358629,sarHar1:0.0333507199):0.0117955885,monDom5:0.1070609587):0.1697009829,ornAna2:0.2764008725):0.134512122,((((loxAfr3:0.02762107256,triMan1:0.03436521145):1e-08,proCap2:0.1125124716):0.007650233636,(((chrAsi1:0.1396907404,echTel2:0.08887737929):0.002618965569,eleEdw1:0.1204027133):0.02781177762,oryAfe1:0.04868518024):1e-08):0.05936811968,(dasNov3:0.07459616873,choHof2:0.09768285713):0.02639848834):0.007378873093):0.00852045382,((((((((((((oviAri4:1e-08,oviCan1:0.0969783049):0.006543876163,capHir2:1e-08):1e-08,panHod1:0.01301885845):0.01303521806,(((bisBis1:1e-08,bosMut1:1e-08):0.006709241404,(bosInd1:1e-08,bosTau8:1e-08):0.01299692006):0.02004520278,bubBub1:0.006786625994):1e-08):0.02713109432,(odoVir1:0.01303045542,cerEla1:0.01351762814):0.006355103352):0.042449804,(((((turTru3:1e-08,orcOrc1:0.006536917134):1e-08,delLeu1:1e-08):1e-08,lipVex1:0.01314779535):0.006599419538,phyCat1:0.06069721821):1e-08,(balAcu1:0.006604322909,balMys1:0.01320430012):0.006578080985):0.02717862906):0.00616055195,susScr11:0.07876710536):1e-08,(((camFer2:1e-08,camBac1:1e-08):0.006641852409,camDro1:1e-08):0.006652610228,vicPac2:0.02072456064):0.01339560822):0.01363514369,((equCab3:0.01350999652,equAsi1:0.006532842356):0.02090456362,cerSim1:0.05645082714):0.01329960904):0.009808550761,((((((myoBra1:1e-08,myoLuc2:1e-08):1e-08,myoDav1:0.01282775121):1e-08,eptFus1:0.01942436858):0.005077491468,minNat1:0.06237325568):0.02804184456,desRot1:0.007792602611):0.05532678667,(((pteAle1:1e-08,pteVam2:1e-08):0.03776289912,rouAeg1:0.02840796874):0.04832158293,(rhiSin1:0.02581416292,hipArm1:0.1400706587):0.02728964621):0.001476502992):0.006787951473):1e-08,(((((((lepWed1:0.01110068137,neoSch1:0.008644379404):0.007763840132,odoRosDiv1:0.022070412):0.02842477745,((musFur1:0.02077100833,enhLut1:0.02672896006):0.01886981698,ailFul1:0.07222620675):0.00340032579):1e-08,(ailMel1:0.0132542171,ursMar1:1e-08):0.0294238521):1e-08,(canFam3:1e-08,lycPic1:0.007968174117):0.03319457078):0.005629725268,((felCat8:1e-08,aciJub1:1e-08):1e-08,(panTig1:0.014100993,panPar1:1e-08):0.020076686):0.01489763708):0.02977847346,(manPen1:0.03467369745,manJav1:0.01367944915):0.06908573724):1e-08):1e-08,(sorAra2:0.2131101954,conCri1:0.09220119119):0.01672339237):1e-08):0.03915192431,((((((((((((mm10:0.03824945112,musCar1:0.1632828945):0.04084235912,musPah1:0.1145633403):0.2193692176,rn6:0.3033064392):0.09584849391,merUng1:0.0892825496):1e-08,((criGri1:0.02317537366,mesAur1:0.03163632609):0.01918699504,micOch1:0.0785008519):0.01816603788):0.07811252619,nanGal1:0.1980971141):0.03430960677,jacJac1:0.1934222994):0.02355136386,(casCan1:0.1028061901,dipOrd2:0.07603659643):0.01122021915):0.02433271292,((hetGla2:0.05311321227,fukDam1:0.0206371646):0.04802104139,((chiLan1:0.04027257835,octDeg1:0.05499662631):0.01378046149,cavPor3:0.08633154161):0.0302868225):0.07382825376):0.01420844327,(speTri2:0.01339632786,marMar1:0.006362696196):0.1464821528):1e-08,ochPri3:0.1406415633):0.008504905375,tupChi1:0.1128029998):1e-08):1e-08,galVar1:0.05980421589):1e-08,((micMur3:0.0117672807,proCoq1:0.0446882078):0.03475022689,otoGar3:0.2676003465):1e-08):0.009989919569,tarSyr2:0.02777313315):0.08133029581,((calJac3:0.02577014904,aotNan1:0.01984917708):1e-08,(saiBol1:0.01983558568,cebCap1:0.02042022496):0.006253931822):1e-08):0.006521664949,(((((rheMac8:0.006539334982,macFas5:1e-08):1e-08,macNem1:1e-08):0.006558635411,(papAnu3:1e-08,(manLeu1:0.006590763248,cerAty1:1e-08):1e-08):1e-08):0.006574054611,chlSab2:0.01310172977):1e-08,((colAng1:0.01974463379,pilTep1:1e-08):1e-08,(rhiRox1:0.01301459783,rhiBie1:1e-08):0.006494283528):1e-08):0.006537471864):0.006443471959,nomLeu3:0.0229658089):1e-08,ponAbe2:0.006486524928):0.006446649699,gorGor5:0.02609246582):1e-08,(panTro5:1e-08,panPan2:1e-08):1e-08,hg38:1e-08);
CAPSL	(((((((((((((((phaCin1:0.04353150965,sarHar1:0.08203719743):1e-08,monDom5:0.03094221688):0.02585209943,ornAna2:0.06307298603):0.06527195652,((((loxAfr3:0.02372796449,triMan1:0.005894918377):1e-08,proCap2:0.02946741472):0.01166539488,(((chrAsi1:0.03598404413,echTel2:0.03803245539):1e-08,eleEdw1:0.02725764813):1e-08,oryAfe1:0.01822597193):0.01486162717):1e-08,(dasNov3:0.006607058256,choHof2:0.01194479844):0.005787349174):0.005838033262):1e-08,((((((((((((oviAri4:1e-08,oviCan1:1e-08):1e-08,capHir2:1e-08):1e-08,panHod1:1e-08):1e-08,(((bisBis1:1e-08,bosMut1:1e-08):1e-08,(bosInd1:1e-08,bosTau8:1e-08):1e-08):1e-08,bubBub1:0.01167971846):1e-08):1e-08,(odoVir1:0.0247694646,cerEla1:0.005245176577):0.01246514422):0.00580376184,(((((turTru3:0.02363928574,orcOrc1:0.01161502933):0.01169454544,delLeu1:0.01824567275):0.0109062718,lipVex1:0.04165731204):0.008049070332,phyCat1:0.09559310107):0.01616032817,(balAcu1:0.02878413532,balMys1:0.04725322668):0.007711014908):1e-08):1e-08,susScr11:0.01779988033):0.005877411532,(((camFer2:1e-08,camBac1:1e-08):1e-08,camDro1:1e-08):1e-08,vicPac2:1e-08):0.00584761434):1e-08,(((equCab3:1e-08,equPrz1:1e-08):1e-08,equAsi1:1e-08):0.005826540134,cerSim1:0.01174949564):1e-08):1e-08,((((((myoBra1:1e-08,myoLuc2:1e-08):1e-08,myoDav1:0.005817003245):1e-08,eptFus1:0.01167538378):0.01707503977,minNat1:0.09061145692):0.01888420657,desRot1:0.02375954195):1e-08,(((pteAle1:1e-08,pteVam2:1e-08):1e-08,rouAeg1:0.01164061127):0.00847363962,(rhiSin1:0.02082566722,hipArm1:0.02091305118):1e-08):0.009022824694):1e-08):1e-08,(((((((lepWed1:1e-08,neoSch1:1e-08):0.01172957623,odoRosDiv1:1e-08):1e-08,((musFur1:1e-08,enhLut1:1e-08):1e-08,ailFul1:0.005844157443):1e-08):1e-08,(ailMel1:0.00581243434,ursMar1:1e-08):0.005826516907):1e-08,(canFam3:1e-08,lycPic1:1e-08):0.01789737998):1e-08,((felCat8:1e-08,aciJub1:1e-08):1e-08,(panTig1:1e-08,panPar1:1e-08):0.005867814609):0.0240816646):1e-08,(manPen1:0.005804952591,manJav1:1e-08):0.02371053793):1e-08):1e-08,((eriEur2:0.03170764551,sorAra2:0.05108611697):0.03636907828,conCri1:0.01528863525):0.008425939384):1e-08):1e-08,((((((((((((mm10:0.005816404725,musCar1:0.005807616921):1e-08,musPah1:0.005791738031):0.005834591342,rn6:0.01790469929):1e-08,merUng1:0.02420878648):1e-08,((criGri1:1e-08,mesAur1:0.005822338868):0.005824103176,micOch1:1e-08):1e-08):0.007487282876,nanGal1:0.004251748769):0.006077556268,jacJac1:0.05533551647):0.006758958621,(casCan1:0.01929365386,dipOrd2:0.08543762653):0.005380666869):1e-08,((hetGla2:0.02409296282,fukDam1:0.02389939635):1e-08,((chiLan1:0.01200144086,octDeg1:0.03611269473):1e-08,cavPor3:0.03572512582):1e-08):0.02584200072):0.02347100936,(speTri2:1e-08,marMar1:1e-08):0.005960387195):1e-08,(oryCun2:0.0141218914,ochPri3:0.01661357395):0.02772755679):1e-08,tupChi1:0.02401512803):0.005773812538):1e-08,galVar1:0.00592724621):1e-08,((micMur3:0.02342243331,proCoq1:0.0117564508):0.005908567706,otoGar3:0.005914243015):0.01767523433):1e-08,tarSyr2:0.01760675829):0.01797598678,((calJac3:1e-08,aotNan1:1e-08):1e-08,(saiBol1:0.03050735291,cebCap1:0.01164853293):1e-08):1e-08):0.005793770629,(((((rheMac8:1e-08,macFas5:1e-08):1e-08,macNem1:1e-08):1e-08,(papAnu3:1e-08,(manLeu1:1e-08,cerAty1:1e-08):1e-08):0.005903979603):1e-08,chlSab2:1e-08):1e-08,((colAng1:1e-08,pilTep1:0.005785890815):1e-08,(nasLar1:1e-08,(rhiRox1:1e-08,rhiBie1:1e-08):1e-08):1e-08):0.005903380403):0.00579092721):1e-08,nomLeu3:0.005796555556):1e-08,ponAbe2:1e-08):1e-08,gorGor5:0.005799037466):1e-08,(panTro5:0.005802310158,panPan2:0.005832065322):1e-08,hg38:0.00578521857);
CAPZA1	((((((((((((((phaCin1:1e-08,sarHar1:1e-08):0.002273093515,monDom5:0.0156624035):0.04505633277,ornAna2:0.06504930103):0.01139636797,((((loxAfr3:0.01298912283,triMan1:0.008657300026):1e-08,proCap2:0.004297937389):1e-08,(((chrAsi1:0.03209179761,echTel2:0.02163108756):1e-08,eleEdw1:0.02402289281):1e-08,oryAfe1:0.004300905551):1e-08):1e-08,(dasNov3:0.005439323372,choHof2:0.003968021341):0.1034911934):1e-08):1e-08,((((((((((((oviAri4:1e-08,oviCan1:1e-08):1e-08,capHir2:0.004311838938):1e-08,panHod1:0.004328399076):1e-08,(((bisBis1:1e-08,bosMut1:1e-08):1e-08,(bosInd1:1e-08,bosTau8:1e-08):1e-08):1e-08,bubBub1:0.00868544787):0.00434690169):1e-08,(odoVir1:1e-08,cerEla1:1e-08):0.004339135715):0.00432295601,(((((turTru3:1e-08,orcOrc1:1e-08):1e-08,delLeu1:0.02738543476):1e-08,lipVex1:0.02738568152):1e-08,phyCat1:1e-08):1e-08,(balAcu1:0.004235587143,balMys1:1e-08):1e-08):0.008646779819):1e-08,susScr11:0.008738329199):1e-08,(((camFer2:1e-08,camBac1:1e-08):1e-08,camDro1:1e-08):1e-08,vicPac2:1e-08):0.01301806457):1e-08,(((equCab3:1e-08,equPrz1:1e-08):1e-08,equAsi1:1e-08):0.00432192608,cerSim1:0.01748959152):1e-08):1e-08,((((((myoBra1:0.004400305695,myoLuc2:1e-08):1e-08,myoDav1:0.01330986685):0.004312495384,eptFus1:1e-08):0.004325716265,minNat1:0.008737458164):1e-08,desRot1:0.02683951381):1e-08,(((pteAle1:1e-08,pteVam2:1e-08):1e-08,rouAeg1:0.004296270499):0.008676901002,(rhiSin1:0.03693023719,hipArm1:1e-08):0.004322009115):1e-08):1e-08):0.004321647852,((((((lepWed1:1e-08,neoSch1:1e-08):0.004334529254,odoRosDiv1:1e-08):1e-08,((musFur1:1e-08,enhLut1:1e-08):1e-08,ailFul1:0.004303090012):1e-08):1e-08,(ailMel1:0.004310785661,ursMar1:0.008669570739):1e-08):1e-08,(canFam3:1e-08,lycPic1:1e-08):0.008786220879):1e-08,((felCat8:1e-08,aciJub1:0.004303372658):1e-08,(panTig1:1e-08,panPar1:1e-08):1e-08):1e-08):0.00430035405):1e-08,((eriEur2:0.02028207812,sorAra2:0.02575738045):1e-08,conCri1:0.02187199588):1e-08):1e-08):0.004353729846,((((((((((((mm10:0.008573063321,musCar1:0.004235567139):0.00436309241,musPah1:1e-08):0.004264943601,rn6:0.004266153596):1e-08,merUng1:1e-08):1e-08,((criGri1:0.009939956326,mesAur1:1e-08):1e-08,micOch1:0.01290490009):1e-08):1e-08,nanGal1:0.03610631003):1e-08,jacJac1:0.0147537567):0.008626776412,(casCan1:0.05703253169,dipOrd2:0.008620798919):1e-08):1e-08,((hetGla2:0.008345171928,fukDam1:0.004146798224):0.004289738398,((chiLan1:0.004224566525,octDeg1:0.01599142758):1e-08,cavPor3:0.009100421942):0.004196947183):0.02195954368):1e-08,(speTri2:0.008680911694,marMar1:1e-08):0.008854864608):0.004294180167,(oryCun2:1e-08,ochPri3:0.02005139249):0.008560664283):1e-08,tupChi1:0.00434641989):1e-08):0.004239882535,galVar1:0.004290902212):1e-08,((micMur3:0.008585405595,proCoq1:0.004316218962):1e-08,otoGar3:0.01296741061):1e-08):1e-08,tarSyr2:0.01751743227):0.01316983407,((calJac3:1e-08,aotNan1:1e-08):1e-08,(saiBol1:1e-08,cebCap1:0.004370037916):1e-08):1e-08):1e-08,(((((rheMac8:1e-08,macFas5:1e-08):1e-08,macNem1:1e-08):1e-08,(papAnu3:1e-08,(manLeu1:1e-08,cerAty1:0.004365818541):1e-08):1e-08):1e-08,chlSab2:1e-08):1e-08,((colAng1:1e-08,pilTep1:1e-08):1e-08,(nasLar1:1e-08,(rhiRox1:1e-08,rhiBie1:1e-08):1e-08):1e-08):1e-08):1e-08):1e-08,nomLeu3:0.004371349059):1e-08,ponAbe2:1e-08):0.004389325103,(panTro5:0.004391187898,panPan2:1e-08):1e-08,hg38:1e-08);
CAPZA2	((((((((((((((phaCin1:0.006547181295,sarHar1:1e-08):1e-08,monDom5:0.006533655774):1e-08,ornAna2:0.08040411846):0.05701347841,((((loxAfr3:0.007645793196,triMan1:0.01986813308):1e-08,proCap2:1e-08):0.00655914077,(((chrAsi1:0.01657298786,echTel2:0.04036989854):1e-08,eleEdw1:0.01325914686):0.006596710971,oryAfe1:0.00737083377):1e-08):1e-08,(dasNov3:0.01310814716,choHof2:0.006516984579):1e-08):1e-08):1e-08,((((((((((((oviAri4:0.006442805503,oviCan1:1e-08):1e-08,capHir2:1e-08):1e-08,panHod1:1e-08):1e-08,(((bisBis1:1e-08,bosMut1:1e-08):1e-08,(bosInd1:1e-08,bosTau8:1e-08):1e-08):1e-08,bubBub1:1e-08):1e-08):1e-08,(odoVir1:1e-08,cerEla1:0.006917764286):1e-08):0.006546218093,(((((turTru3:1e-08,orcOrc1:1e-08):0.006691718761,delLeu1:1e-08):1e-08,lipVex1:1e-08):1e-08,phyCat1:1e-08):1e-08,(balAcu1:0.007070831913,balMys1:1e-08):1e-08):0.006608035091):1e-08,susScr11:0.00655915208):1e-08,(((camFer2:1e-08,camBac1:1e-08):1e-08,camDro1:1e-08):0.00707137252,vicPac2:1e-08):1e-08):1e-08,(((equCab3:1e-08,equPrz1:1e-08):1e-08,equAsi1:1e-08):0.006559152739,cerSim1:0.006546221707):1e-08):1e-08,((((((myoBra1:1e-08,myoLuc2:1e-08):1e-08,myoDav1:1e-08):1e-08,eptFus1:1e-08):1e-08,minNat1:1e-08):1e-08,desRot1:1e-08):0.006625345491,(((pteAle1:1e-08,pteVam2:1e-08):1e-08,rouAeg1:1e-08):0.006559154163,(rhiSin1:1e-08,hipArm1:0.006547232412):1e-08):1e-08):1e-08):1e-08,(((((((lepWed1:1e-08,neoSch1:1e-08):1e-08,odoRosDiv1:1e-08):0.006561413298,((musFur1:1e-08,enhLut1:1e-08):0.006560827495,ailFul1:1e-08):1e-08):1e-08,(ailMel1:0.01496412846,ursMar1:1e-08):1e-08):1e-08,(canFam3:1e-08,lycPic1:1e-08):1e-08):1e-08,((felCat8:1e-08,aciJub1:1e-08):1e-08,(panTig1:1e-08,panPar1:1e-08):1e-08):1e-08):0.006559154988,(manPen1:1e-08,manJav1:0.003778516741):0.002756774408):1e-08):1e-08,((eriEur2:0.008089429625,sorAra2:1e-08):1e-08,conCri1:0.006547235874):1e-08):1e-08):1e-08,((((((((((((mm10:1e-08,musCar1:1e-08):1e-08,musPah1:0.006559723668):1e-08,rn6:1e-08):0.006555051734,merUng1:0.006559159454):1e-08,((criGri1:1e-08,mesAur1:0.006780089813):1e-08,micOch1:1e-08):1e-08):1e-08,nanGal1:0.006601033953):1e-08,jacJac1:0.02922473654):1e-08,(casCan1:0.01803360188,dipOrd2:0.01436824162):1e-08):1e-08,((hetGla2:0.006559163807,fukDam1:0.01424161033):1e-08,((chiLan1:0.02187904024,octDeg1:0.01465127187):1e-08,cavPor3:1e-08):1e-08):1e-08):1e-08,(speTri2:1e-08,marMar1:1e-08):1e-08):1e-08,(oryCun2:1e-08,ochPri3:0.0156552448):0.006547334541):1e-08,tupChi1:1e-08):1e-08):1e-08,galVar1:0.006582735352):1e-08,((micMur3:1e-08,proCoq1:1e-08):1e-08,otoGar3:0.006559169849):1e-08):0.01322681,((calJac3:1e-08,aotNan1:1e-08):1e-08,(saiBol1:1e-08,cebCap1:1e-08):1e-08):1e-08):0.006497756111,(((((rheMac8:1e-08,macFas5:1e-08):1e-08,macNem1:1e-08):1e-08,(papAnu3:1e-08,(manLeu1:1e-08,cerAty1:1e-08):1e-08):1e-08):1e-08,chlSab2:1e-08):1e-08,((colAng1:1e-08,pilTep1:1e-08):1e-08,(nasLar1:1e-08,(rhiRox1:1e-08,rhiBie1:1e-08):1e-08):1e-08):1e-08):1e-08):1e-08,nomLeu3:0.1235120942):1e-08,ponAbe2:1e-08):1e-08,gorGor5:1e-08):1e-08,(panTro5:1e-08,panPan2:1e-08):1e-08,hg38:1e-08);
CAPZA3	(((((((((((((phaCin1:0.1069078829,monDom5:0.1260588765):0.6149200832,((((loxAfr3:0.01877295598,triMan1:0.02353597252):0.01214433118,proCap2:0.06061266945):0.01544629981,(((chrAsi1:0.0607952666,echTel2:0.07897035424):1e-08,eleEdw1:0.08223629137):0.01657701605,oryAfe1:0.02439149995):0.004149041519):0.005206459408,(dasNov3:0.03430848891,choHof2:0.05441541693):0.02538620315):0.004711906308):0.01101500604,((((((((((((oviAri4:1e-08,oviCan1:1e-08):0.00396787394,capHir2:1e-08):1e-08,panHod1:1e-08):0.01083713561,(((bisBis1:1e-08,bosMut1:1e-08):1e-08,(bosInd1:1e-08,bosTau8:1e-08):1e-08):1e-08,bubBub1:0.007917372957):0.009207436025):1e-08,(odoVir1:0.003920955144,cerEla1:0.003960359192):0.009326859071):0.02345043582,(((((turTru3:0.008132449862,orcOrc1:0.007925975302):0.02917049841,delLeu1:0.0161727529):0.004008085734,lipVex1:0.02907996731):0.02502765201,phyCat1:0.0121900108):1e-08,(balAcu1:0.008208342069,balMys1:0.003981772841):0.008347926934):0.02207096334):0.00745443985,susScr11:0.02845976852):0.004705923257,(((camFer2:1e-08,camBac1:1e-08):1e-08,camDro1:1e-08):1e-08,vicPac2:1e-08):0.02934947351):0.02121073723,(((equCab3:1e-08,equPrz1:1e-08):1e-08,equAsi1:1e-08):0.07273811518,cerSim1:0.07973751389):0.0999727853):1e-08,((((((myoBra1:1e-08,myoLuc2:1e-08):1e-08,myoDav1:1e-08):0.004184786963,eptFus1:0.01239924673):0.009320698949,minNat1:0.0486663836):0.01625820731,desRot1:0.0489550949):0.03442707755,(((pteAle1:1e-08,pteVam2:1e-08):0.003954165166,rouAeg1:1e-08):0.028332932,(rhiSin1:0.02498841714,hipArm1:0.02133066762):1e-08):0.01727069344):0.02779338147):1e-08,(((((((lepWed1:1e-08,neoSch1:1e-08):1e-08,odoRosDiv1:0.008024541748):1e-08,((musFur1:0.004011451144,enhLut1:0.003990523363):0.00399773006,ailFul1:0.01206746971):1e-08):1e-08,(ailMel1:1e-08,ursMar1:1e-08):0.01203245569):0.004043704644,(canFam3:1e-08,lycPic1:1e-08):0.003983356727):0.003622010034,((felCat8:1e-08,aciJub1:1e-08):1e-08,(panTig1:1e-08,panPar1:1e-08):0.003954201186):0.03814705451):0.01407325902,manJav1:0.1448939735):0.006934038847):0.005451378928,((eriEur2:0.04820404301,sorAra2:0.1111775069):0.0111598343,conCri1:0.07794928057):0.008764185434):1e-08):0.01740873172,((((((((((((mm10:1e-08,musCar1:0.003971242424):1e-08,musPah1:0.007955981464):0.01142430917,rn6:0.01280898601):0.02091384034,merUng1:0.05366398113):1e-08,((criGri1:0.02061438691,mesAur1:1e-08):0.007056644868,micOch1:0.02465761386):0.001891936286):0.01118056083,nanGal1:0.07874405218):0.02053651276,jacJac1:0.2227439231):1e-08,(casCan1:0.05446996546,dipOrd2:0.1449970294):0.02370307786):0.02066735595,((hetGla2:0.04796241618,fukDam1:0.02748334374):0.004015086408,((chiLan1:0.02977838282,octDeg1:0.01688917454):0.006046125185,cavPor3:0.01467048151):0.00762834953):0.03448872148):0.00917147124,(speTri2:0.008063512778,marMar1:1e-08):0.03961535445):1e-08,(oryCun2:1e-08,ochPri3:0.03820826207):0.02790873834):0.001224706619,tupChi1:0.05201435055):1e-08):1e-08,galVar1:0.05123362361):0.004733146663,((micMur3:0.01462126833,proCoq1:0.0141757401):0.0247064831,otoGar3:0.04233578587):0.02337369309):0.003780716573,tarSyr2:0.04659808926):0.03020594484,((calJac3:0.0544802556,aotNan1:0.03069869183):1e-08,(saiBol1:1e-08,cebCap1:0.004007585027):1e-08):0.01238449989):0.01228856704,(((((rheMac8:0.004043070016,macFas5:1e-08):1e-08,macNem1:1e-08):1e-08,(papAnu3:1e-08,(manLeu1:1e-08,cerAty1:1e-08):1e-08):1e-08):1e-08,chlSab2:0.01234357138):0.004038536729,((colAng1:0.004040059361,pilTep1:0.004040226965):1e-08,(nasLar1:1e-08,(rhiRox1:1e-08,rhiBie1:1e-08):1e-08):0.004039091142):0.004043251582):1e-08):1e-08,nomLeu3:0.0293274238):1e-08,ponAbe2:0.008116682407):0.01230559505,gorGor5:0.01214089804):0.00406357669,(panTro5:1e-08,panPan2:1e-08):1e-08,hg38:0.004033804246);
CAPZB	(((((((((((((((phaCin1:1e-08,sarHar1:1e-08):1e-08,monDom5:1e-08):0.008334754179,ornAna2:0.008473865986):0.008566408978,((((loxAfr3:1e-08,triMan1:0.004190252637):1e-08,proCap2:1e-08):1e-08,(((chrAsi1:1e-08,echTel2:1e-08):1e-08,eleEdw1:0.004190274031):1e-08,oryAfe1:1e-08):1e-08):1e-08,(dasNov3:0.004093566478,choHof2:1e-08):0.004189831471):1e-08):1e-08,(((((((((((oviAri4:0.001880334477,oviCan1:0.01487577743):0.002391028017,panHod1:1e-08):1e-08,(((bisBis1:1e-08,bosMut1:1e-08):1e-08,(bosInd1:1e-08,bosTau8:1e-08):1e-08):1e-08,bubBub1:1e-08):1e-08):1e-08,(odoVir1:1e-08,cerEla1:1e-08):1e-08):1e-08,(((((turTru3:1e-08,orcOrc1:1e-08):1e-08,delLeu1:1e-08):1e-08,lipVex1:0.004304957016):1e-08,phyCat1:1e-08):1e-08,(balAcu1:1e-08,balMys1:1e-08):1e-08):1e-08):1e-08,susScr11:1e-08):1e-08,(((camFer2:1e-08,camBac1:1e-08):1e-08,camDro1:1e-08):1e-08,vicPac2:1e-08):1e-08):1e-08,(((equCab3:1e-08,equPrz1:1e-08):1e-08,equAsi1:1e-08):1e-08,cerSim1:1e-08):1e-08):1e-08,((((((myoBra1:1e-08,myoLuc2:1e-08):1e-08,myoDav1:1e-08):1e-08,eptFus1:1e-08):1e-08,minNat1:1e-08):1e-08,desRot1:1e-08):0.00419043565,(((pteAle1:0.004190456384,pteVam2:1e-08):1e-08,rouAeg1:1e-08):1e-08,(rhiSin1:0.00419047702,hipArm1:1e-08):1e-08):1e-08):1e-08):1e-08,((((((neoSch1:1e-08,odoRosDiv1:1e-08):1e-08,((musFur1:1e-08,enhLut1:1e-08):1e-08,ailFul1:1e-08):1e-08):1e-08,(ailMel1:1e-08,ursMar1:1e-08):1e-08):1e-08,(canFam3:1e-08,lycPic1:1e-08):1e-08):1e-08,((felCat8:1e-08,aciJub1:0.02083299129):1e-08,(panTig1:0.004190568728,panPar1:1e-08):1e-08):1e-08):1e-08,manPen1:1e-08):1e-08):1e-08,((eriEur2:1e-08,sorAra2:1e-08):1e-08,conCri1:1e-08):1e-08):1e-08):1e-08,(((((((((((mm10:1e-08,musCar1:1e-08):1e-08,musPah1:0.004305140542):1e-08,rn6:1e-08):1e-08,((criGri1:0.05668587031,mesAur1:1e-08):1e-08,micOch1:1e-08):1e-08):1e-08,nanGal1:1e-08):1e-08,jacJac1:0.004190795656):1e-08,(casCan1:1e-08,dipOrd2:1e-08):1e-08):1e-08,((hetGla2:1e-08,fukDam1:1e-08):1e-08,((chiLan1:1e-08,octDeg1:1e-08):0.004216112019,cavPor3:1e-08):1e-08):0.004272419609):1e-08,(speTri2:1e-08,marMar1:1e-08):1e-08):1e-08,(oryCun2:1e-08,ochPri3:1e-08):0.004190391884):1e-08,tupChi1:0.004313843302):1e-08):1e-08,galVar1:0.008773600543):1e-08,((micMur3:1e-08,proCoq1:1e-08):1e-08,otoGar3:1e-08):0.004252507888):1e-08,tarSyr2:1e-08):1e-08,((calJac3:1e-08,aotNan1:1e-08):1e-08,(saiBol1:1e-08,cebCap1:1e-08):1e-08):1e-08):1e-08,(((((rheMac8:1e-08,macFas5:1e-08):1e-08,macNem1:1e-08):1e-08,(papAnu3:1e-08,(manLeu1:1e-08,cerAty1:1e-08):1e-08):1e-08):1e-08,chlSab2:1e-08):1e-08,((colAng1:1e-08,pilTep1:1e-08):1e-08,(nasLar1:1e-08,(rhiRox1:1e-08,rhiBie1:1e-08):1e-08):1e-08):1e-08):0.004290180388):1e-08,nomLeu3:1e-08):1e-08,ponAbe2:1e-08):1e-08,gorGor5:1e-08):1e-08,(panTro5:1e-08,panPan2:1e-08):1e-08,hg38:1e-08);
CARD10	(((((((((((((((phaCin1:0.05124758503,sarHar1:0.06180543222):0.03153036515,monDom5:0.04552490927):0.2966908317,ornAna2:0.3768782753):0.1901737679,((((loxAfr3:0.0280528682,triMan1:0.03411921814):1e-08,proCap2:0.06809246934):0.02347690932,(((chrAsi1:0.07340531537,echTel2:0.0725921851):0.007869146298,eleEdw1:0.06331658083):0.01266928841,oryAfe1:0.05748220254):0.007971795406):0.0368076008,(dasNov3:0.08523888185,choHof2:0.0612129793):0.04893805632):0.005830795003):0.004576735287,((((((((((((oviAri4:0.004644854488,oviCan1:0.02158206118):0.004539345748,capHir2:0.004349095751):1e-08,panHod1:0.006743583224):0.0075816632,(((bisBis1:0.004239489787,bosMut1:0.002575091108):1e-08,(bosInd1:1e-08,bosTau8:1e-08):0.002860438243):0.00252222375,bubBub1:0.006835335938):0.0072890496):0.003689899367,(odoVir1:0.03141987364,cerEla1:0.01115104865):0.001405967539):0.0257512928,((((orcOrc1:0.005218179022,delLeu1:0.009109827225):0.00263708494,lipVex1:0.009115646708):0.001327457379,phyCat1:0.01889460843):0.002611930569,(balAcu1:0.01306011999,balMys1:0.005011851833):0.0002333136758):0.008625636611):0.001613429039,susScr11:0.0343106529):1e-08,(((camFer2:0.002659780142,camBac1:0.004074244948):1e-08,camDro1:0.004067554178):0.002966133042,vicPac2:0.00323131941):0.02229607477):0.02049954047,((equCab3:0.001960639458,equAsi1:0.006222615409):0.03286201762,cerSim1:0.03248371735):0.005595885921):1e-08,((((((myoBra1:0.004268833888,myoLuc2:0.007297002977):1e-08,myoDav1:0.03497325274):0.005403197076,eptFus1:0.009030650715):0.0221439251,minNat1:0.05298979569):0.008032290522,desRot1:0.0651639965):0.01184455469,(((pteAle1:1e-08,pteVam2:0.003920914958):0.007798903154,rouAeg1:0.02021886163):0.02309733121,(rhiSin1:0.03656278414,hipArm1:0.03079545649):0.02101134479):0.004983129032):0.01677314754):0.001665291247,(((((((lepWed1:1e-08,neoSch1:0.00252149397):0.005754152656,odoRosDiv1:0.02123555768):0.01038907377,((musFur1:0.006894293526,enhLut1:0.01104852863):0.02123042921,ailFul1:0.01118800468):0.01830290389):1e-08,(ailMel1:0.01688854755,ursMar1:0.01165257826):0.01269102848):0.007479585876,(canFam3:1e-08,lycPic1:0.002548077548):0.01926901539):0.008289821385,((felCat8:0.003596471165,aciJub1:0.02474287242):1e-08,(panTig1:0.01710478071,panPar1:0.008575505109):0.001994691931):0.04215824707):0.0229143787,(manPen1:0.01779522876,manJav1:0.002800147857):0.04534689901):0.008562140792):0.003277897804,((eriEur2:0.06623388823,sorAra2:0.1250666687):0.01082013553,conCri1:0.06992536366):0.00745273529):0.01624468597):0.01318975525,((((((((((((mm10:0.00129702454,musCar1:1e-08):0.002562714244,musPah1:0.007940666899):0.007437578738,rn6:0.02114719336):0.0168174501,merUng1:0.03017036866):0.002177149159,((criGri1:0.01780746022,mesAur1:0.08259106448):0.01115346119,micOch1:0.08087872473):0.009749103864):0.0193529393,nanGal1:0.06263814554):0.01641081382,jacJac1:0.08486130205):0.02140714044,(casCan1:0.04660274615,dipOrd2:0.09918281342):0.02109899008):0.008977805128,((hetGla2:0.0264136584,fukDam1:0.02956692571):0.01108911648,((chiLan1:0.01891718965,octDeg1:0.03385838384):0.007559680436,cavPor3:0.04278107329):0.01159188316):0.03913408358):0.001571236242,(speTri2:0.006833938183,marMar1:0.01561216406):0.0557461366):0.01535422551,(oryCun2:0.02612162915,ochPri3:0.04537629844):0.0297629022):0.003498897973,tupChi1:0.08911466636):0.003151112421):0.002136264046,galVar1:0.05055806583):0.0135708269,((micMur3:0.01870645818,proCoq1:0.001520326875):0.01562642774,otoGar3:0.05072046321):0.03444560059):0.004439834598,tarSyr2:0.06122835869):0.02380824512,((calJac3:0.02061637564,aotNan1:0.007875637913):1e-08,(saiBol1:0.02016011424,cebCap1:0.003667856466):0.00165475684):0.02365109275):0.005056515637,(((((rheMac8:0.002590903034,macFas5:1e-08):1e-08,macNem1:0.00323128295):0.003226613328,(papAnu3:1e-08,(manLeu1:0.001375989311,cerAty1:0.001282295214):1e-08):0.001286767411):0.001287811866,chlSab2:0.007857205682):0.001281907087,((colAng1:0.002666217033,pilTep1:0.00386225831):1e-08,(nasLar1:0.001539673382,(rhiRox1:0.003872311666,rhiBie1:1e-08):0.003194449277):0.003221544372):1e-08):0.009844515587):0.002003236584,nomLeu3:0.004416394615):1e-08,ponAbe2:0.005691561008):0.002630331757,gorGor5:0.01071745082):1e-08,(panTro5:0.001312740872,panPan2:0.04311509283):0.001273602023,hg38:1e-08);
CARD11	((((((((((((((phaCin1:0.01134758204,sarHar1:0.01419756717):1e-08,monDom5:0.02061608287):0.05122715877,ornAna2:0.06371059976):0.1191294442,((((loxAfr3:0.01904869413,triMan1:0.01938549231):1e-08,proCap2:0.0198472176):0.01765752336,(((chrAsi1:0.04925917945,echTel2:0.09763128187):0.007883132648,eleEdw1:0.03334755425):0.007232975145,oryAfe1:0.04290335395):0.008545949681):0.04713988457,(dasNov3:0.04901836296,choHof2:0.04883224475):0.04213581998):0.01044368794):0.01176088956,((((((((((((oviAri4:0.00917180386,oviCan1:0.02609115859):0.02208121429,capHir2:0.006440195221):0.009468317164,panHod1:0.01208789424):0.003514179782,((bosMut1:0.01189583949,(bosInd1:1e-08,bosTau8:1e-08):1e-08):0.001053142359,bubBub1:0.001075796294):1e-08):0.002631340414,(odoVir1:0.007992678686,cerEla1:1e-08):0.00525593789):0.01168264239,(((((turTru3:1e-08,orcOrc1:0.003194426098):0.006428808028,delLeu1:0.001041679852):0.003954754235,lipVex1:0.01541239623):0.01789710835,phyCat1:0.02609930005):0.002673454483,(balAcu1:0.002103796495,balMys1:0.001066278194):0.007732219227):0.01470516525):0.008808564601,susScr11:0.02830849834):0.001014362622,(((camFer2:0.01364246597,camBac1:0.007442729624):0.07005141866,camDro1:0.01048300716):0.003420779293,vicPac2:0.001727849716):0.09118515163):0.01181992022,(((equCab3:1e-08,equPrz1:0.002180118442):1e-08,equAsi1:1e-08):0.01528837062,cerSim1:0.01856323849):0.0107901613):0.0007096224295,(((((myoBra1:0.006926055526,myoDav1:0.007054182333):0.01466758464,eptFus1:0.01685118489):0.02849555559,minNat1:0.02446075114):0.003474889982,desRot1:0.05290682213):0.005948171884,(((pteAle1:1e-08,pteVam2:1e-08):0.01667043928,rouAeg1:0.02653082831):0.03152508846,(rhiSin1:0.02447465587,hipArm1:0.01136246977):0.01621904711):0.001541546474):0.010625675):0.000986908414,(((((((lepWed1:1e-08,neoSch1:0.01738374313):0.003105824164,odoRosDiv1:0.008571967919):0.008578836741,((musFur1:0.02115435405,enhLut1:0.004094148256):0.0064825338,ailFul1:0.007181350364):0.05839360741):0.001894009811,(ailMel1:0.004422405671,ursMar1:0.01801654002):0.02518046108):1e-08,(canFam3:1e-08,lycPic1:0.001043009486):0.0137835509):0.005421635994,((felCat8:0.1089965556,aciJub1:0.01590121015):1e-08,(panTig1:0.09144163277,panPar1:1e-08):0.002976324617):0.04193867469):0.0136192032,(manPen1:0.008322038474,manJav1:0.003526228056):0.02965777412):1e-08):0.002804167302,((eriEur2:0.1490698184,sorAra2:0.1621842768):0.05680121394,conCri1:0.04355964607):0.005587940779):0.01210008046):0.01603733344,((((((((((((mm10:0.001046601611,musCar1:0.006318612301):0.001136177067,musPah1:0.005190537825):0.00709374818,rn6:0.0574177757):0.006202566628,merUng1:0.03036722525):0.00134536103,((criGri1:0.02654758297,mesAur1:0.005816531084):0.002829335099,micOch1:0.005832684133):0.001845735532):0.01923460052,nanGal1:0.0370549831):0.00685647448,jacJac1:0.06085519274):0.01535449953,(casCan1:0.1472545994,dipOrd2:0.07643873705):0.01709906375):0.02140896883,((hetGla2:0.02030460902,fukDam1:0.01015954195):0.009388227526,((chiLan1:0.01101788313,octDeg1:0.01056087323):0.003722753674,cavPor3:0.01321075858):0.005372828614):0.04788743289):1e-08,(speTri2:0.001224610088,marMar1:0.003075814019):0.0461009769):0.004595263653,(oryCun2:0.03341705486,ochPri3:0.04101107658):0.01524555291):0.005557395743,tupChi1:0.03166216239):1e-08):0.008875673256,((micMur3:0.008880735567,proCoq1:0.006109997354):0.008737068257,otoGar3:0.02152229124):0.02146389766):0.003985713523,tarSyr2:0.05516524719):0.02675846534,((calJac3:0.01390597648,aotNan1:0.001240631372):1e-08,(saiBol1:0.005713521995,cebCap1:0.003933678695):0.001647022988):0.01024735525):0.005829742868,(((((rheMac8:1e-08,macFas5:1e-08):1e-08,macNem1:1e-08):1e-08,(papAnu3:0.002156239305,(manLeu1:0.001070176901,cerAty1:1e-08):1e-08):1e-08):1e-08,chlSab2:0.001148530931):1e-08,((colAng1:1e-08,pilTep1:0.001147789323):1e-08,(nasLar1:0.002516408702,(rhiRox1:0.001067812183,rhiBie1:1e-08):1e-08):0.001068269851):1e-08):0.001085916739):1e-08,nomLeu3:0.008602394099):0.001086340778,ponAbe2:0.004873499995):1e-08,gorGor5:0.001071614829):1e-08,(panTro5:0.001070790279,panPan2:1e-08):1e-08,hg38:0.001068656616);
CARD14	(((((((((((((((phaCin1:0.05729085194,sarHar1:0.07901751236):0.02372242832,monDom5:0.129633398):0.1359039098,ornAna2:0.2501223358):0.1727257068,((((loxAfr3:0.05152710046,triMan1:0.05447505139):0.01985034114,proCap2:0.1477745643):0.01824768463,(((chrAsi1:0.1243529488,echTel2:0.1635348903):0.0291056172,eleEdw1:0.1768526521):0.02038841403,oryAfe1:0.2633047361):0.009602901359):0.118616536,(dasNov3:0.1083758873,choHof2:0.16545362):0.06523454135):0.01771197409):0.03881267769,((((((((((((oviAri4:0.003604481838,oviCan1:0.005924913703):0.007457938727,capHir2:0.007837257688):0.001036989302,panHod1:0.0135245702):0.004928901338,(((bisBis1:0.003329777116,bosMut1:0.00577286841):1e-08,(bosInd1:0.002226133676,bosTau8:0.002215073179):1e-08):0.003287046817,bubBub1:0.008287516579):0.009581536318):0.00507309185,(odoVir1:0.01358726157,cerEla1:0.006736136028):0.01974502929):0.03400305695,(((((turTru3:0.01437096533,orcOrc1:0.02032929975):0.007423255399,delLeu1:0.01850383575):0.001713511301,lipVex1:0.02631633774):0.01135278872,phyCat1:0.06072246469):0.002958934091,(balAcu1:0.01376905859,balMys1:0.008787135516):0.009907808178):0.05109128762):0.01715127261,susScr11:0.09164164071):0.007911457738,(((camFer2:0.001147346219,camBac1:0.00461001122):0.002325448243,camDro1:0.004595146149):0.009796088669,vicPac2:0.01166327261):0.1102741935):0.04679218071,(((equCab3:0.001127963618,equPrz1:0.001149031576):0.005215616449,equAsi1:0.008537013676):0.06365810158,cerSim1:0.0708433675):0.02945456207):0.004167768332,(((((myoBra1:0.07804798862,myoDav1:0.0380782073):0.01611339926,eptFus1:0.03671569317):0.09556089205,minNat1:0.07190687301):0.02028349335,desRot1:0.1537711756):0.02712795665,(((pteAle1:0.04234765924,pteVam2:0.0166173766):0.03012911781,rouAeg1:0.08942534414):0.07122162459,(rhiSin1:0.06461706329,hipArm1:0.06313393383):0.04580131243):0.007367080219):0.04514334346):0.0004706492748,((((((neoSch1:0.06847365175,odoRosDiv1:0.0351640785):0.02898946172,((musFur1:0.03495962612,enhLut1:0.05178428353):0.03051922197,ailFul1:0.05168657799):0.02960053575):0.007294186323,(ailMel1:0.06774407528,ursMar1:0.02537401183):0.03376798645):0.02750992539,(canFam3:0.002208162577,lycPic1:0.005653489964):0.06786440288):0.01964547698,((felCat8:0.1118078066,aciJub1:0.01896978505):0.004603505776,(panTig1:0.05669382618,panPar1:0.1108138373):0.004586324046):0.1082032221):0.05238560107,(manPen1:0.05836766756,manJav1:0.1058492186):0.1624560887):0.01217153802):0.009358286146,((eriEur2:0.1710134912,sorAra2:0.3621220695):0.03045342176,conCri1:0.2669255899):0.08444954371):0.03350115444):0.02761185651,((((((((((((mm10:0.004585683071,musCar1:0.01457208814):0.002029853879,musPah1:0.01487953053):0.01162869491,rn6:0.02561602545):0.03138274476,merUng1:0.06911252566):0.004223333012,((criGri1:0.07120611818,mesAur1:0.03241864379):0.01071152085,micOch1:0.05000368577):0.008282593528):0.04170937973,nanGal1:0.1435463994):0.02055751059,jacJac1:0.1100895317):0.07223035362,dipOrd2:0.1843893177):0.02326779532,((hetGla2:0.03292739448,fukDam1:0.05222994755):0.02596662259,((chiLan1:0.03767159614,octDeg1:0.04948653404):0.008604400374,cavPor3:0.09029622507):0.01267068851):0.08155556721):0.003061628052,(speTri2:0.01042827006,marMar1:0.01629942566):0.1253442893):0.05608686856,ochPri3:1.147564863):1e-08,tupChi1:0.207682468):0.003695748561):0.01473339705,galVar1:0.1053527369):0.02534875548,((micMur3:0.07050847526,proCoq1:0.02939763272):0.05639618798,otoGar3:0.08349852643):0.04223945759):0.01929975072,tarSyr2:0.0791471771):0.05626578409,((calJac3:0.02374933143,aotNan1:0.02158336708):1e-08,(saiBol1:0.03679218209,cebCap1:0.01195481576):1e-08):0.04146913054):0.02169766646,(((((rheMac8:0.006747669896,macFas5:1e-08):0.002237206716,macNem1:0.00677336323):0.003380826999,(papAnu3:0.007653375136,(manLeu1:0.00696411893,cerAty1:0.006560104842):0.003381964862):0.001331950964):0.003393111786,chlSab2:0.01477712817):0.003386880838,((colAng1:0.01383577371,pilTep1:0.01109236283):0.001104730617,(nasLar1:0.003877849581,(rhiRox1:0.005599106017,rhiBie1:1e-08):0.00553235747):0.01112312548):0.003721184986):0.02030484556):0.008621373604,nomLeu3:0.03415032979):0.003396415939,ponAbe2:0.02000913056):0.01138998174,gorGor5:0.01232526674):1e-08,(panTro5:0.001103573586,panPan2:0.002241782152):0.00674231336,hg38:0.003355682759);
CARD16	(((((((((((((((loxAfr3:0.3859178449,triMan1:1.279425328):1e-08,proCap2:9.007649737):1e-08,((echTel2:0.9202814246,eleEdw1:1.176921638):1e-08,oryAfe1:10):1e-08):0.219658443,(dasNov3:0.1933837999,choHof2:0.918115601):0.2143157224):0.1197268247,((((((((capHir2:1e-08,panHod1:0.01378550842):0.1091837385,(odoVir1:1e-08,cerEla1:0.0138768677):0.08469607361):0.1414662117,(((delLeu1:0.0122721197,lipVex1:1e-08):0.001845036051,phyCat1:0.04351847455):1e-08,balAcu1:0.05808719749):0.03977485155):0.0002907431572,susScr11:10):0.05570863093,(((equCab3:1e-08,equPrz1:1e-08):0.0159713037,equAsi1:0.01363435216):0.127942819,cerSim1:1e-08):0.01585657319):1e-08,(((((myoBra1:1e-08,myoLuc2:10):0.4241559179,myoDav1:0.1503797714):1e-08,eptFus1:0.1139487025):0.09811884754,desRot1:1e-08):0.1396811881,(((pteAle1:0.09843381322,pteVam2:1e-08):1e-08,rouAeg1:1e-08):0.02062051979,hipArm1:0.371692051):1e-08):0.03056142008):1e-08,(neoSch1:10,odoRosDiv1:1e-08):2.474397364):1e-08,eriEur2:0.5826044964):1e-08):0.02660024644,((((((((mm10:6.576633492,(criGri1:1e-08,micOch1:0.2135653774):1e-08):0.06391689367,nanGal1:0.1561729296):0.09282281603,jacJac1:0.1268602369):0.09635024684,(casCan1:0.2061894457,dipOrd2:0.1503278158):1e-08):0.0137915517,((hetGla2:0.5719026018,fukDam1:0.4626048796):0.0392985544,((chiLan1:0.5501101174,octDeg1:1.950412594):1e-08,cavPor3:0.9714707276):1e-08):0.2982236146):0.06281074081,(speTri2:0.01412314067,marMar1:1e-08):0.1788828459):5.674360184e-06,oryCun2:1e-08):0.04462034474,tupChi1:0.347337942):1e-08):1e-08,galVar1:10):0.02973353038,(micMur3:0.09929857559,proCoq1:0.05612485586):0.1190868526):1e-08,tarSyr2:1e-08):0.3287473653,((calJac3:0.06046795689,aotNan1:0.05969117852):0.01203873997,(saiBol1:0.08224217808,cebCap1:0.06487851213):1e-08):0.158966702):0.2189981055,(((((rheMac8:0.03887208187,macFas5:0.005194796887):1e-08,macNem1:0.01032864137):1e-08,(papAnu3:0.01036164379,(manLeu1:0.005197127963,cerAty1:1e-08):0.03338285452):1e-08):0.005121037361,chlSab2:0.01569483532):0.005189476216,((colAng1:0.02363433122,pilTep1:0.006029615955):0.007754235527,(nasLar1:0.02132079143,(rhiRox1:1e-08,rhiBie1:1e-08):0.02041194417):1e-08):0.005547066417):0.03167403211):1.301891621e-06,nomLeu3:1e-08):0.05284787096,ponAbe2:0.04539364728):0.01465394,gorGor5:0.02439006023):0.0053073036,(panTro5:1e-08,panPan2:1e-08):0.01703377637,hg38:0.01506677464);
CARD17	(((((((((((monDom5:0.708143966,((((loxAfr3:0.1669342873,triMan1:0.1033347596):0.08525927833,proCap2:0.1036897419):0.118852326,echTel2:0.3960369643):0.03962439756,choHof2:0.4084639624):0.001488006864):0.1234585508,(((((((((capHir2:1e-08,panHod1:0.009179262843):0.06582728708,bosTau8:0.07960135378):0.01874750031,(odoVir1:1e-08,cerEla1:1e-08):0.08385314064):0.1136576906,(((((turTru3:0.01946179553,orcOrc1:0.009430360996):1e-08,delLeu1:0.009512391758):0.007989797764,lipVex1:0.0113170649):0.009498675031,phyCat1:0.03051997639):1e-08,balAcu1:0.04740232093):0.03924948747):1e-08,(((camFer2:1e-08,camBac1:1e-08):1e-08,camDro1:0.01416275471):0.06746446103,vicPac2:0.06789469661):1.810581087):0.03589353396,((equCab3:1e-08,equPrz1:1e-08):0.2159806845,cerSim1:0.0825040687):0.01385436278):0.01457570553,((myoLuc2:1e-08,desRot1:1e-08):0.3696902821,hipArm1:0.5335653413):0.07056330936):1e-08,musFur1:6.326614311):1e-08,((eriEur2:0.5593632149,sorAra2:1.307001573):1e-08,conCri1:0.3180876673):0.03438741957):1e-08):0.03955055655,((((((((mm10:0.009192024363,musCar1:0.01021978751):0.03236016022,musPah1:0.02084988611):0.008320407987,rn6:0.1252244169):0.150349068,((criGri1:0.09004277362,mesAur1:0.105722757):1.7988999e-06,micOch1:2.968861034):0.08852420757):0.1511422463,nanGal1:0.4445821923):0.1599164328,jacJac1:0.1111136736):0.1285731976,(chiLan1:0.8688919767,octDeg1:1.06314346):0.01989830316):1e-08,(oryCun2:0.09237359933,ochPri3:0.2262279435):0.09659206204):0.05682573538):1e-08,((micMur3:0.1251024547,proCoq1:0.06383984364):0.01987783358,otoGar3:0.1504149545):0.165987614):1e-08,tarSyr2:0.4396045627):0.1669679652,(calJac3:0.2185298521,(saiBol1:0.2007828745,cebCap1:0.06143917422):0.1691720451):0.05642756989):0.0995098956,(((((rheMac8:1e-08,macFas5:0.03435700716):1e-08,macNem1:1e-08):0.02239577196,(papAnu3:0.1001020329,(manLeu1:0.01202219077,cerAty1:0.01799484144):1e-08):1e-08):0.01016961781,chlSab2:0.03220451571):0.05078077641,((colAng1:0.04483279191,pilTep1:0.1743698775):1e-08,(nasLar1:0.209565147,(rhiRox1:0.02099191568,rhiBie1:0.009276338337):0.02650466445):1e-08):1e-08):0.08739714487):1e-08,nomLeu3:0.2670700036):0.01149330957,ponAbe2:0.1402952845):0.01993861015,gorGor5:1e-08):1e-08,(panTro5:0.01965504913,panPan2:0.009755432615):0.0195485952,hg38:0.01950727284);
CARD18	((((((((((((((triMan1:0.232915716,proCap2:0.3250372933):0.08171778724,(eleEdw1:1.388870146,oryAfe1:0.2839425239):0.08273379856):0.08265001217,choHof2:0.4426017327):0.02489417864,((((((oviAri4:1e-08,oviCan1:1e-08):10,((lipVex1:0.3793129772,phyCat1:1e-08):1e-08,(balAcu1:1e-08,balMys1:1e-08):1e-08):1e-08):0.2352577011,cerSim1:0.2038103999):1e-08,(((((myoBra1:0.02871032755,myoLuc2:1e-08):0.09143967531,eptFus1:0.2036647369):0.205787446,minNat1:0.3339662756):1e-08,desRot1:0.5582433051):0.02741593131,(((pteAle1:1e-08,pteVam2:0.01248584723):0.05717091038,rouAeg1:0.03558554227):0.2967412787,(rhiSin1:0.1160717793,hipArm1:0.3466412615):0.08584404186):0.03677330885):0.1026605319):0.00162753363,(((((((lepWed1:0.1203673633,neoSch1:0.03064739472):0.01787618474,odoRosDiv1:0.3055017172):0.1111074861,((musFur1:0.05540828087,enhLut1:0.1236375117):0.7795207129,ailFul1:0.1651818116):0.1820647418):0.07971658295,(ailMel1:0.3773022565,ursMar1:0.1396432703):0.3636811959):0.2616898222,(canFam3:0.04314380463,lycPic1:1e-08):0.7543959211):0.2097167232,((felCat8:1e-08,aciJub1:0.4777226036):1e-08,(panTig1:1e-08,panPar1:0.03786027621):1e-08):1.286746013):0.7804148825,(manPen1:0.1008918449,manJav1:0.1790901393):1.028606011):0.007898628854):0.02815264297,sorAra2:1.984707554):1e-08):0.03732751589,((((((((merUng1:1.251083536,criGri1:0.174909011):1e-08,nanGal1:0.3526542977):1e-08,jacJac1:5.013519448):0.1544678112,casCan1:10):0.1358458455,((hetGla2:0.2606096335,fukDam1:2.970970409):0.3938685669,(octDeg1:6.756828235,cavPor3:0.8263561747):0.08362295745):2.230488976):0.4859709615,(speTri2:0.05140396556,marMar1:0.04710016849):1.330740133):1e-08,oryCun2:1.66183845):1e-08,tupChi1:8.501697617):1e-08):0.00704606905,galVar1:0.3499351336):1e-08,((micMur3:0.1233345698,proCoq1:0.0310027537):1e-08,otoGar3:0.4450985893):0.1186340523):0.1064535833,tarSyr2:1.451610516):0.1138117115,((calJac3:0.1103718844,aotNan1:0.07137662028):1e-08,(saiBol1:0.09173116965,cebCap1:0.08817721343):0.03636256955):0.08906572448):1e-08,(((((rheMac8:1e-08,macFas5:1e-08):0.02453741423,macNem1:0.01205602961):1e-08,(papAnu3:0.01198486143,(manLeu1:0.02467182559,cerAty1:1e-08):0.02428817319):1e-08):1e-08,chlSab2:0.02453138585):1e-08,(colAng1:1e-08,(nasLar1:1e-08,(rhiRox1:1e-08,rhiBie1:0.01153586829):0.07333065347):1e-08):0.01197284421):0.03841602432):0.01700153004,nomLeu3:0.9913052136):1e-08,ponAbe2:0.01298180645):1e-08,gorGor5:0.03973346098):1e-08,panTro5:1.092913071,hg38:1e-08);
CARD19	(((((((((((((((loxAfr3:0.2077964449,triMan1:0.02266834606):0.1133027159,proCap2:0.3057436101):0.09122639201,(((chrAsi1:0.3111402887,echTel2:0.5807929565):0.3484318494,eleEdw1:1.265640757):1e-08,oryAfe1:0.3883158626):0.01091579417):0.4236999356,(dasNov3:0.758806372,choHof2:2.206911301):0.2211247369):0.2109108366,((((((((((((oviAri4:1e-08,oviCan1:1e-08):0.009868137671,capHir2:0.1010535182):0.007148493344,panHod1:0.01273427798):0.07350775024,(((bisBis1:0.007791789454,bosMut1:0.0353584599):1e-08,(bosInd1:1e-08,bosTau8:1e-08):0.02160238403):0.02120047786,bubBub1:1e-08):0.06750832636):0.06561218124,(odoVir1:0.09972879781,cerEla1:2.228868198):1e-08):0.1068171906,((((turTru3:0.003818098323,orcOrc1:0.003644373352):0.02840371418,delLeu1:0.01216086111):0.01968128279,lipVex1:0.02343363148):0.006082104625,(balAcu1:0.0380001726,balMys1:0.01592086862):1e-08):0.04453891762):1e-08,susScr11:0.1229774493):0.05642681695,(((camFer2:1e-08,camBac1:1e-08):0.00508178432,camDro1:1e-08):0.1881321376,vicPac2:0.1686553825):0.04990686317):0.2582996716,(((equCab3:0.004231819358,equPrz1:0.01012695201):0.02640679005,equAsi1:1e-08):0.716831072,cerSim1:0.383732835):1e-08):0.1091098113,((((((myoBra1:0.02380023345,myoLuc2:0.0526476266):0.05262372644,myoDav1:0.1841245346):0.1387483173,eptFus1:0.1237783216):0.7453665716,minNat1:0.2076712981):1e-08,desRot1:0.221305423):0.09563624827,(((pteAle1:0.03275608265,pteVam2:0.09392459818):1e-08,rouAeg1:0.06231590174):0.4885161384,(rhiSin1:0.1538119457,hipArm1:0.2435863103):0.1132911552):1e-08):0.384569746):1e-08,(((((((lepWed1:0.01272360102,neoSch1:0.1856013094):0.03667671543,odoRosDiv1:0.05925579855):0.03347197354,((musFur1:0.01902610371,enhLut1:0.06323049227):0.2133528449,ailFul1:0.8566436376):0.06583389378):1e-08,(ailMel1:0.2558742763,ursMar1:0.1521537366):0.04394599613):0.5699584314,(canFam3:1e-08,lycPic1:0.02208830056):0.6482859266):1e-08,((felCat8:1e-08,aciJub1:0.223027592):0.3523425461,(panTig1:0.05166641632,panPar1:1e-08):0.1814947742):0.8731553601):0.08150087134,(manPen1:0.05507879328,manJav1:0.04921178937):0.235187189):0.0590993222):0.1828935032,((eriEur2:0.02035873541,sorAra2:0.8082898942):0.2908464128,conCri1:0.3950414233):0.4267511744):0.1662352836):0.1193418636,((((((((((((mm10:0.008501391493,musCar1:0.01323679546):0.01632823296,musPah1:0.1682227149):0.05808786811,rn6:0.1509302709):0.1340989164,merUng1:0.5493729638):0.02524196719,((criGri1:0.1604774944,mesAur1:0.3548684407):0.0111836015,micOch1:0.1205969946):0.01035888598):0.198028365,nanGal1:0.829851444):0.1206855044,jacJac1:0.5485226255):0.009082566368,(casCan1:0.3848336113,dipOrd2:0.8286146739):1e-08):1e-08,((hetGla2:0.05511678252,fukDam1:0.1750767):0.1592878015,((chiLan1:0.1525777863,octDeg1:0.1926823362):0.06893097108,cavPor3:0.3609161374):0.1285102896):0.2353446905):0.0388848676,(speTri2:1e-08,marMar1:0.1053163894):0.9201052824):0.03972277558,(oryCun2:0.03230786005,ochPri3:0.5042337895):1.607957425):1e-08,tupChi1:1.813057264):1e-08):1e-08,galVar1:0.3292471072):0.6142100481,((micMur3:0.1112222464,proCoq1:0.09313585447):0.08185841097,otoGar3:0.3020117806):0.07992548246):0.1153508684,tarSyr2:2.333886696):1e-08,((calJac3:1e-08,aotNan1:0.01855576464):1.011219378e-05,(saiBol1:0.0585944079,cebCap1:0.02435977371):0.02037044814):0.04057542672):0.009615042146,(((((rheMac8:0.009407349221,macFas5:1e-08):1e-08,macNem1:0.009411868077):1e-08,(papAnu3:0.009560385279,(manLeu1:0.00624231318,cerAty1:0.00623237108):0.00311556902):0.006291620193):0.006564705389,chlSab2:0.01091837891):0.004092764974,((colAng1:0.02599891587,pilTep1:0.01583758243):0.006459790279,(rhiRox1:0.00302408174,rhiBie1:0.003038752036):0.002710683223):0.006765284752):0.03204789602):0.0116148056,nomLeu3:0.01831502598):1e-08,ponAbe2:0.01154055585):0.0121308611,gorGor5:0.002932614477):1e-08,(panTro5:0.005963833955,panPan2:1e-08):0.005977323063,hg38:0.002936932044);
CARD6	((((((((((((((phaCin1:0.1768215748,sarHar1:0.2472121868):0.01299868703,monDom5:0.2224070686):1.15835967,((((loxAfr3:0.1059027272,triMan1:0.1096351218):0.004697624282,proCap2:0.2222996151):0.0265026615,(((chrAsi1:0.2759061642,echTel2:0.4042686797):1e-08,eleEdw1:0.4605309403):1e-08,oryAfe1:0.2179447859):1e-08):0.07898138862,(dasNov3:0.2682311063,choHof2:0.2060401378):0.07271807994):0.01971185412):0.03298899217,((((((((((((oviAri4:0.01084058983,oviCan1:0.004157143994):0.005355940481,capHir2:0.0120650839):0.01425879483,panHod1:0.01882986788):0.01094838503,(((bisBis1:1e-08,bosMut1:0.01186231923):1e-08,(bosInd1:1e-08,bosTau8:0.003950298647):1e-08):0.0138155322,bubBub1:0.01563013236):0.0237602458):0.00967210617,(odoVir1:0.03327813161,cerEla1:0.01534917938):0.03893067742):0.1180537602,(((((turTru3:0.02649126285,orcOrc1:0.02225623724):0.01139193501,delLeu1:0.01389731771):0.0290968536,lipVex1:0.03497787256):0.04500894846,phyCat1:0.05772336626):1e-08,(balAcu1:0.0414453651,balMys1:0.02888971742):0.004006600457):0.124089293):0.02551522659,susScr11:0.313197579):0.01156871845,(((camFer2:1e-08,camBac1:1e-08):1e-08,camDro1:1e-08):0.03409767426,vicPac2:0.02237639276):0.09312477206):0.08524466894,(((equCab3:1e-08,equPrz1:1e-08):0.003102862509,equAsi1:0.009682139329):0.1430294608,cerSim1:0.1227200843):0.1081535915):0.030163714,((((((myoBra1:1e-08,myoLuc2:0.01200167846):0.003691627324,myoDav1:0.05040791179):0.03840196213,eptFus1:0.09373210942):0.1124098943,minNat1:0.5145324401):0.06113083649,desRot1:0.2296868129):0.08817328184,(((pteAle1:0.003995754359,pteVam2:1e-08):0.03348961583,rouAeg1:0.03192463091):0.1170339015,(rhiSin1:0.1171717387,hipArm1:0.05986191216):0.06789236265):0.03683385729):0.02535577036):1e-08,(((((((lepWed1:0.008778458442,neoSch1:0.0155763893):0.007940928376,odoRosDiv1:0.06272806715):0.02937718075,((musFur1:0.04669890053,enhLut1:0.04415784123):0.07134884423,ailFul1:0.05384540448):0.006965612235):1e-08,(ailMel1:0.06686127367,ursMar1:0.02033143087):0.05465352283):0.02905739792,(canFam3:1e-08,lycPic1:0.006907346703):0.1233263685):0.03036136117,((felCat8:0.005527254697,aciJub1:0.005458583927):0.009454677371,(panTig1:1e-08,panPar1:1e-08):0.01719970314):0.1365622954):0.06975903615,(manPen1:0.01737981545,manJav1:0.03553193839):0.2807191802):0.00776987116):0.04578048621,((eriEur2:0.9843886307,sorAra2:0.3732985468):0.08339050834,conCri1:0.2992772172):0.05959366233):0.03557057487):0.03152378316,((((((((((((mm10:0.0218696218,musCar1:0.0307271665):0.06853928022,musPah1:0.05734076914):0.07375636254,rn6:0.1836814727):0.1599376969,merUng1:0.2424321764):0.03726968303,((criGri1:0.1059911954,mesAur1:0.1244191966):0.1448766438,micOch1:0.2260564255):0.07376994343):0.2585878612,nanGal1:0.1977338831):0.04181606051,jacJac1:0.3702247298):0.08090817925,(casCan1:0.1925195559,dipOrd2:0.4409224975):0.06605246479):0.03066746244,((hetGla2:0.121797109,fukDam1:0.2062619186):0.04022941077,((chiLan1:0.1270212657,octDeg1:0.178486026):0.05118295433,cavPor3:0.2977515209):0.03560667464):0.2230415925):1e-08,(speTri2:0.009818398128,marMar1:0.02373447644):0.3318116557):0.0520578337,(oryCun2:0.1206344502,ochPri3:0.4820513456):0.2169417567):1e-08,tupChi1:0.3101428115):0.00494618136):0.01261231334,galVar1:0.2845087532):0.02551438385,((micMur3:0.05791515394,proCoq1:0.1021489268):0.02080447173,otoGar3:0.260367569):0.09708608872):0.04407554115,tarSyr2:0.2115885919):0.07523786904,((calJac3:0.02393118058,aotNan1:0.02480949447):0.01123681263,(saiBol1:0.04148097091,cebCap1:0.04534607845):1e-08):0.06596630703):0.05616046802,(((((rheMac8:0.003490950113,macFas5:0.003494666355):0.003503987159,macNem1:0.003490050028):0.003484388911,(papAnu3:0.006958072169,(manLeu1:1e-08,cerAty1:0.00695301017):1e-08):0.003467859163):0.006952909912,chlSab2:0.01757750316):0.009910030983,((colAng1:0.01405904607,pilTep1:0.01382604405):0.003449782061,(nasLar1:0.007862844868,(rhiRox1:1e-08,rhiBie1:0.003434177413):0.006898889566):1e-08):0.004916694019):0.02254404838):0.008456293469,nomLeu3:0.02137672604):1e-08,ponAbe2:0.01840562232):0.01406680248,gorGor5:0.006984187854):0.006914558372,(panTro5:1e-08,panPan2:0.00346173776):1e-08,hg38:0.003469323333);
CARD8	((((((((((((((loxAfr3:0.3475218566,triMan1:5.628607873):0.238924545,proCap2:1.076137104):1.312621663,oryAfe1:2.503568283):1e-08,(dasNov3:3.014275294,choHof2:10):2.020126278):1.129237095,((pteAle1:0.2103731816,rouAeg1:0.5642939231):0.8143298067,((((((lepWed1:10,neoSch1:1e-08):0.1853384309,odoRosDiv1:7.804217555):1e-08,((musFur1:0.2454111473,enhLut1:1.151785761):1e-08,ailFul1:10):1e-08):1e-08,(ailMel1:0.342307397,ursMar1:1e-08):1.39413724):1.636115489,(canFam3:1e-08,lycPic1:1e-08):2.072626211):2.380379307,((felCat8:1e-08,aciJub1:1e-08):0.1572475212,(panTig1:1e-08,panPar1:0.02909008651):0.07985932123):1.921452179):1e-08):0.2316671733):1e-08,tupChi1:7.047487147):1e-08,otoGar3:0.7994027824):1e-08,tarSyr2:1.324046038):1e-08,((calJac3:0.1330948324,aotNan1:1.375364691):0.0388372817,(saiBol1:0.7382822061,cebCap1:0.0377109212):1e-08):2.980822716):2.888998905,(((((rheMac8:1e-08,macFas5:1e-08):1e-08,macNem1:0.01674676196):0.04756552784,(papAnu3:0.01222812283,manLeu1:0.0270094902):0.04240482979):1e-08,chlSab2:0.06224458954):0.03411083575,(colAng1:0.1961724713,(nasLar1:1e-08,(rhiRox1:0.03234421381,rhiBie1:0.6500568804):0.04608159094):1e-08):1e-08):0.7277880388):1e-08,nomLeu3:0.1307475009):0.01415198536,ponAbe2:0.1251797161):0.01287502228,gorGor5:0.01517914192):1e-08,(panTro5:0.0281452051,panPan2:1e-08):0.04440124899,hg38:0.02800778258);
CARD9	((((((((((((((phaCin1:0.04456304933,sarHar1:0.02096247025):0.01952294482,monDom5:0.02720375791):0.2611606681,((((loxAfr3:0.05058626335,triMan1:0.04884734155):0.01061601179,proCap2:0.1165112363):0.009875398412,(((chrAsi1:0.06746296594,echTel2:0.1014965007):0.01797744751,eleEdw1:0.1362745647):0.01106787035,oryAfe1:0.07618949869):0.006530237739):0.04136231156,(dasNov3:0.1089075751,choHof2:0.04580300186):0.04981587251):0.02066478183):0.004465742415,((((((((((((oviAri4:1e-08,oviCan1:0.0948243687):0.08270169484,capHir2:0.01167529066):0.005531674877,panHod1:0.3221332905):0.02092903881,((bosMut1:0.004957761161,(bosInd1:1e-08,bosTau8:0.009599872314):1e-08):0.0142231923,bubBub1:0.009326033351):0.0263302976):0.01243641339,(odoVir1:0.009505271733,cerEla1:0.009743624593):0.003969226349):0.1286283759,(((((turTru3:0.01528589126,orcOrc1:0.009346418374):1e-08,delLeu1:0.009291954729):0.009036253628,lipVex1:0.03132574216):0.0202022119,phyCat1:0.07437592381):0.004772320975,(balAcu1:0.01308372352,balMys1:0.01715330353):0.01662622308):0.01987557892):0.02329266967,susScr11:0.2565220015):0.0131593531,(((camFer2:0.01878516744,camBac1:0.006586151021):1e-08,camDro1:0.006703571079):0.1564025725,vicPac2:0.03313458619):0.03079897977):0.0390898852,(((equCab3:1e-08,equPrz1:0.002614613235):1e-08,equAsi1:0.004685624946):0.02124884272,cerSim1:0.04217828205):0.0117301921):0.00467404203,(((((myoBra1:0.08158648965,myoDav1:0.002597589933):0.02574369215,eptFus1:0.03799472328):0.0316967088,minNat1:0.03520891641):0.006401550824,desRot1:0.07073051243):0.01104661913,(((pteAle1:0.002608042808,pteVam2:0.00479686865):0.0143675998,rouAeg1:0.02154923271):0.03765325247,(rhiSin1:0.06316099794,hipArm1:0.02153988102):0.03753965981):0.00337270131):0.024692186):1e-08,(((((((lepWed1:1e-08,neoSch1:0.004561281336):0.0107716815,odoRosDiv1:0.01217255421):0.01609348702,((musFur1:0.008349343496,enhLut1:0.0207025665):0.1084710542,ailFul1:0.06793473158):0.02371641352):1e-08,(ailMel1:0.007297309245,ursMar1:0.02327663859):0.02834282943):0.003732487086,(canFam3:1e-08,lycPic1:1e-08):0.04544843849):0.001396497909,((felCat8:1e-08,aciJub1:0.03478833149):0.1660875463,(panTig1:0.05211595233,panPar1:1e-08):1.196919268):0.2664538515):0.06306175377,(manPen1:0.05893608997,manJav1:0.01481437177):0.2098848245):0.007429207427):0.00612253802,((eriEur2:0.0736491079,sorAra2:0.2159377732):0.02537157472,conCri1:0.1532760493):0.004951626162):0.001882206459):0.01943625422,((((((((((((mm10:0.004470208967,musCar1:0.00446818644):0.009018239332,musPah1:0.006745113033):0.01919514238,rn6:0.0304201414):0.00582186225,merUng1:0.0195880589):0.00939266478,((criGri1:0.007608014706,mesAur1:0.02662435126):0.004538361044,micOch1:0.03159374332):0.0197194048):0.03422734472,nanGal1:0.04217430766):0.01433706481,jacJac1:0.07695321914):0.03710340816,(casCan1:0.05283211826,dipOrd2:0.07625586925):0.007101113075):0.005265057976,((hetGla2:0.01066876944,fukDam1:0.04009482003):0.02099051478,((chiLan1:0.04048774315,octDeg1:0.05244049707):0.01666903988,cavPor3:0.06504856847):0.01334064857):0.05881398099):0.002721074269,(speTri2:0.008529777669,marMar1:0.005172328204):0.06401706556):0.02216561182,ochPri3:0.3247874207):0.01811282761,tupChi1:0.1484931423):0.008615458714):1e-08,galVar1:0.06328732406):0.02267495626,((micMur3:0.03693009622,proCoq1:0.0135580558):0.0481136784,otoGar3:0.1198052459):0.05203706344):1e-08,tarSyr2:0.0763103714):0.03912274409,((calJac3:0.01374930979,aotNan1:0.03312355768):1e-08,(saiBol1:0.02121022556,cebCap1:0.002275883374):0.004600602709):0.02777087919):0.01576703843,(((((rheMac8:0.002312225465,macFas5:0.002304304366):1e-08,macNem1:0.004610224493):1e-08,(papAnu3:0.004607190202,(manLeu1:0.009347792695,cerAty1:0.00465177228):0.002305448861):1e-08):0.002295531107,chlSab2:0.009304200719):0.004639276488,((colAng1:0.002297488857,pilTep1:0.00229521884):0.002190720788,(nasLar1:1e-08,(rhiRox1:0.002274172051,rhiBie1:1e-08):0.00227491134):0.004661387945):0.01073304619):0.008002099656):0.009761732957,nomLeu3:0.01132839713):0.004646045402,ponAbe2:0.01816598849):0.002639409071,gorGor5:0.007009623951):1e-08,(panTro5:0.002301584332,panPan2:1e-08):1e-08,hg38:0.006956511287);
CARF	(((((((((((((((phaCin1:0.07455679031,sarHar1:0.2551513403):1e-08,monDom5:0.07597915157):0.001338364694,ornAna2:0.9117876341):0.4734337744,((((loxAfr3:0.1890721243,triMan1:0.03801039534):1e-08,proCap2:0.1503355148):0.02697045886,(((chrAsi1:0.04333080536,echTel2:0.2938992268):0.04284878747,eleEdw1:0.2612262377):1e-08,oryAfe1:0.1527581855):0.03188764319):0.1129631942,(dasNov3:0.3003698437,choHof2:0.1772243967):0.03859245649):1e-08):1e-08,((((((((((((oviAri4:1e-08,oviCan1:1e-08):1e-08,capHir2:1e-08):1e-08,panHod1:1e-08):1e-08,(((bisBis1:1e-08,bosMut1:1e-08):1e-08,(bosInd1:1e-08,bosTau8:1e-08):1e-08):1e-08,bubBub1:0.04555627345):1e-08):1e-08,(odoVir1:1e-08,cerEla1:1e-08):1e-08):0.1020144121,(((((turTru3:1e-08,orcOrc1:0.03471518934):1e-08,delLeu1:1e-08):1e-08,lipVex1:1e-08):1e-08,phyCat1:0.03488544234):1e-08,(balAcu1:0.0386639524,balMys1:1e-08):1e-08):1e-08):0.1145259451,susScr11:0.0919016966):0.1053684116,(((camFer2:1e-08,camBac1:1e-08):1e-08,camDro1:1e-08):1e-08,vicPac2:0.06747206294):0.02061761164):0.1305564768,(((equCab3:1e-08,equPrz1:1e-08):1e-08,equAsi1:1e-08):0.2155467064,cerSim1:0.06371659147):1e-08):1e-08,((((((myoBra1:0.04283337604,myoLuc2:1e-08):1e-08,myoDav1:1e-08):1e-08,eptFus1:1e-08):1e-08,minNat1:0.07143093273):1e-08,desRot1:0.2145075745):1e-08,(((pteAle1:1e-08,pteVam2:1e-08):1e-08,rouAeg1:0.1481693439):0.07864018047,(rhiSin1:1e-08,hipArm1:0.03395891944):0.05825267661):1e-08):0.2253208196):0.03819043206,(((((((lepWed1:1e-08,neoSch1:1e-08):0.03162672635,odoRosDiv1:1e-08):1e-08,((musFur1:1e-08,enhLut1:1e-08):1e-08,ailFul1:1e-08):1e-08):1e-08,(ailMel1:1e-08,ursMar1:0.03161068113):1e-08):1e-08,(canFam3:1e-08,lycPic1:1e-08):0.1597153921):0.0617323037,((felCat8:1e-08,aciJub1:1e-08):1e-08,(panTig1:0.03159143525,panPar1:1e-08):1e-08):1e-08):1e-08,(manPen1:0.06566624095,manJav1:1e-08):0.2885581654):1e-08):1e-08,((eriEur2:0.4672657911,sorAra2:0.3829705929):1e-08,conCri1:0.1242031992):0.3662844949):0.05843549128):0.05285240868,((((((((((((mm10:0.09363065266,musCar1:1e-08):0.1463488642,musPah1:1e-08):0.09340859329,rn6:0.782227437):0.2079652844,merUng1:0.2764020933):1e-08,((criGri1:0.102821923,mesAur1:0.1547659621):0.2265250175,micOch1:0.4860377731):0.2291296907):0.1810284545,nanGal1:0.3132481297):0.128157386,jacJac1:0.3018543059):1e-08,dipOrd2:0.2030394752):0.1071618622,((hetGla2:1e-08,fukDam1:0.1353107749):0.06962343224,((chiLan1:0.1252592533,octDeg1:0.08011297009):0.05108733103,cavPor3:0.02940410275):0.1032468644):0.2849753842):1e-08,(speTri2:1e-08,marMar1:1e-08):0.05152792327):0.07828323779,(oryCun2:0.04148652582,ochPri3:0.3238096893):0.2347024209):0.04758779848,tupChi1:0.3814922042):1e-08):1e-08,galVar1:0.2273720391):1e-08,((micMur3:1e-08,proCoq1:1e-08):1e-08,otoGar3:0.08008575267):0.0385389884):1e-08,tarSyr2:0.3238467242):1e-08,((calJac3:0.04284234838,aotNan1:1e-08):1e-08,(saiBol1:0.04297090421,cebCap1:1e-08):1e-08):0.04254504107):1e-08,(((((rheMac8:1e-08,macFas5:1e-08):1e-08,macNem1:1e-08):1e-08,(papAnu3:1e-08,(manLeu1:1e-08,cerAty1:1e-08):1e-08):1e-08):1e-08,chlSab2:1e-08):1e-08,((colAng1:0.04067447253,pilTep1:1e-08):1e-08,(nasLar1:1e-08,(rhiRox1:1e-08,rhiBie1:1e-08):1e-08):1e-08):1e-08):1e-08):0.03944670036,nomLeu3:0.03982217201):1e-08,ponAbe2:1e-08):0.03917745545,gorGor5:1e-08):1e-08,(panTro5:1e-08,panPan2:1e-08):1e-08,hg38:1e-08);
CARHSP1	(((((((((((((((phaCin1:0.03160512808,sarHar1:0.01581183553):1e-08,monDom5:0.08191355931):0.1103634746,ornAna2:0.1515534223):0.2536045957,((((loxAfr3:1e-08,triMan1:0.03069833197):1e-08,proCap2:0.08193338491):1e-08,(((chrAsi1:0.03061001446,echTel2:0.03642737479):0.01526321655,eleEdw1:0.01502135538):1e-08,oryAfe1:0.04826956309):1e-08):1e-08,(dasNov3:0.03553426903,choHof2:0.0727245977):0.1139165802):1e-08):0.01521929234,((((((((((((oviAri4:1e-08,oviCan1:1e-08):0.0127482643,capHir2:1e-08):1e-08,panHod1:1e-08):1e-08,(((bisBis1:1e-08,bosMut1:1e-08):1e-08,(bosInd1:1e-08,bosTau8:1e-08):1e-08):1e-08,bubBub1:1e-08):0.01314236632):1e-08,(odoVir1:1e-08,cerEla1:1e-08):1e-08):1e-08,(((((turTru3:1e-08,orcOrc1:0.01235816264):2.924014671e-06,delLeu1:0.02481825035):1e-08,lipVex1:0.03805346993):1e-08,phyCat1:0.01233226551):1e-08,(balAcu1:0.01248837451,balMys1:1e-08):1e-08):0.01279169567):0.01274525805,susScr11:0.02609611413):1e-08,(((camFer2:1e-08,camBac1:1e-08):1e-08,camDro1:1e-08):1e-08,vicPac2:1e-08):1e-08):0.02609006618,(((equCab3:1e-08,equPrz1:1e-08):1e-08,equAsi1:1e-08):0.01328480542,cerSim1:0.01314929575):1e-08):0.02817158438,((((((myoBra1:1e-08,myoLuc2:1e-08):1e-08,myoDav1:1e-08):1e-08,eptFus1:0.01337430816):0.01373489363,minNat1:0.0281999486):0.02844710722,desRot1:0.02894349708):0.01353106122,(((pteAle1:1e-08,pteVam2:1e-08):1e-08,rouAeg1:1e-08):0.0281291156,(rhiSin1:0.01399355829,hipArm1:0.01393662059):1e-08):1e-08):1e-08):1e-08,(((((((lepWed1:1e-08,neoSch1:1e-08):1e-08,odoRosDiv1:1e-08):1e-08,((musFur1:1e-08,enhLut1:1e-08):1e-08,ailFul1:0.01377638623):1e-08):1e-08,(ailMel1:1e-08,ursMar1:1e-08):1e-08):1e-08,(canFam3:1e-08,lycPic1:1e-08):0.02805186812):0.01430890909,((felCat8:1e-08,aciJub1:0.01407125428):1e-08,(panTig1:1e-08,panPar1:1e-08):0.01389973975):1e-08):1e-08,(manPen1:0.02874208808,manJav1:1e-08):0.05825133093):1e-08):1e-08,((eriEur2:1e-08,sorAra2:0.05643699052):0.08221973308,conCri1:0.0631468892):1e-08):0.02864393922):1e-08,((((((((((((mm10:1e-08,musCar1:0.01350740352):1e-08,musPah1:1e-08):0.02938303378,rn6:0.01428473574):1e-08,merUng1:1e-08):1e-08,((criGri1:1e-08,mesAur1:1e-08):0.01400907228,micOch1:0.01365886887):1e-08):1e-08,nanGal1:0.01460717214):0.02931988726,jacJac1:1e-08):1e-08,(casCan1:0.09624050504,dipOrd2:0.06340173092):1e-08):1e-08,((hetGla2:0.02980848289,fukDam1:0.0463256124):0.007539867631,((chiLan1:1e-08,octDeg1:0.09378254519):0.02914841385,cavPor3:0.03052865998):0.02122668043):0.09972589933):1e-08,(speTri2:1e-08,marMar1:1e-08):0.06132644394):1e-08,(oryCun2:0.09362806297,ochPri3:0.05693823479):1e-08):1e-08,tupChi1:0.01505056569):1e-08):1e-08,galVar1:0.04467913421):1e-08,((micMur3:0.01688490534,proCoq1:0.03596305922):0.05153387273,otoGar3:0.08411442976):0.0236259565):1e-08,tarSyr2:0.1076363393):0.01463596181,((calJac3:1e-08,aotNan1:0.07726749498):1e-08,(saiBol1:1e-08,cebCap1:1e-08):1e-08):1e-08):1e-08,(((((rheMac8:1e-08,macFas5:1e-08):1e-08,macNem1:1e-08):1e-08,(papAnu3:1e-08,(manLeu1:1e-08,cerAty1:1e-08):1e-08):1e-08):1e-08,chlSab2:1e-08):1e-08,((colAng1:0.01397973907,pilTep1:0.0140449486):0.01422654619,(rhiRox1:1e-08,rhiBie1:1e-08):1e-08):1e-08):1e-08):1e-08,nomLeu3:1e-08):1e-08,ponAbe2:0.1292519219):0.01431139346,gorGor5:0.01416067799):1e-08,(panTro5:1e-08,panPan2:1e-08):1e-08,hg38:1e-08);
CARM1	((((((((((((((phaCin1:0.04292127601,sarHar1:0.02882083362):0.03918370654,ornAna2:1e-08):0.03944528066,((((loxAfr3:0.008511351134,triMan1:1e-08):0.003676802667,proCap2:0.003191856308):0.007253734092,(((chrAsi1:0.005373307596,echTel2:0.1024017645):0.007176901395,eleEdw1:0.003465241189):0.003559528559,oryAfe1:0.01052552797):1e-08):0.01705560923,(dasNov3:0.1184809672,choHof2:0.06908492229):0.0233499002):1e-08):1e-08,((((((((((((oviAri4:1e-08,oviCan1:0.2286584323):0.1317129809,capHir2:0.05316595427):1e-08,panHod1:0.02295252817):1e-08,(((bisBis1:1e-08,bosMut1:1e-08):1e-08,(bosInd1:10,bosTau8:1e-08):1e-08):0.2208478313,bubBub1:0.1751183966):1e-08):1e-08,(odoVir1:0.1218716941,cerEla1:0.631476588):1e-08):0.05356720311,((((orcOrc1:1e-08,delLeu1:0.00255535494):1e-08,lipVex1:0.008338086921):0.008702600554,phyCat1:1e-08):1e-08,(balAcu1:1e-08,balMys1:0.01381506851):1e-08):0.008706306913):1e-08,susScr11:0.03531537479):1e-08,(((camFer2:1e-08,camBac1:1e-08):1e-08,camDro1:1e-08):0.007606321257,vicPac2:1e-08):1e-08):0.01045980097,(((equCab3:1e-08,equPrz1:1e-08):1e-08,equAsi1:1e-08):0.01111585297,cerSim1:0.03355881365):0.01316633451):1e-08,((((((myoBra1:1e-08,myoLuc2:1e-08):1e-08,myoDav1:1e-08):0.007766980489,eptFus1:0.007835878556):0.03891615379,minNat1:0.007668624142):0.007666630738,desRot1:0.015277868):0.01422595144,(((pteAle1:1e-08,pteVam2:0.007261359441):1e-08,rouAeg1:0.01366246905):0.03054521547,(rhiSin1:0.02224574659,hipArm1:0.03578863772):0.03780293112):0.00443454573):1e-08):0.005557929273,(((((((lepWed1:1e-08,neoSch1:0.007897827916):1e-08,odoRosDiv1:0.004061395216):1e-08,((musFur1:0.01585191013,enhLut1:0.2442025509):1e-08,ailFul1:0.007925894963):1e-08):1e-08,(ailMel1:0.01593356154,ursMar1:0.008934053871):1e-08):1e-08,(canFam3:1e-08,lycPic1:1e-08):0.007893472162):1e-08,((felCat8:0.008503891024,aciJub1:0.1781980917):1e-08,(panTig1:1e-08,panPar1:1e-08):1e-08):0.00814256597):1e-08,manJav1:0.01582631687):0.003864883232):0.01324737571,((eriEur2:0.1739044189,sorAra2:0.04206536175):0.01544102925,conCri1:0.2922000137):1e-08):1e-08):1e-08,((((((((((((mm10:1e-08,musCar1:1e-08):1e-08,musPah1:1e-08):1e-08,rn6:1e-08):0.002752970965,merUng1:0.005300673557):0.002677018194,((criGri1:0.08099607207,mesAur1:0.002501037979):0.0002580809416,micOch1:0.009586744414):1e-08):0.005504766407,nanGal1:0.009913910273):0.00385469349,jacJac1:0.01396245476):0.01698384245,(casCan1:1e-08,dipOrd2:0.09637089367):0.003728824316):0.03683782153,((hetGla2:0.01579592626,fukDam1:0.008322858103):0.01539934968,((chiLan1:0.00797868681,octDeg1:0.008179976308):1e-08,cavPor3:0.2417710026):0.05622701945):1e-08):1e-08,(speTri2:1e-08,marMar1:1e-08):0.01634151696):1e-08,(oryCun2:0.05136815036,ochPri3:0.005401017234):0.03220332193):1e-08,tupChi1:0.1100593194):1e-08):0.002445024067,galVar1:0.008021321636):1e-08,((micMur3:0.01981375353,proCoq1:1e-08):0.009831959758,otoGar3:0.005335417731):1e-08):0.01106788752,tarSyr2:0.04101607375):1e-08,((calJac3:1e-08,aotNan1:1e-08):0.005888859936,(saiBol1:0.01566067344,cebCap1:1e-08):1e-08):0.05861435527):0.02691949549,(((((rheMac8:1e-08,macFas5:1e-08):1e-08,macNem1:0.00877408775):1e-08,(papAnu3:1e-08,(manLeu1:1e-08,cerAty1:0.006612941841):0.004445324731):1e-08):1e-08,chlSab2:0.003011789747):1e-08,((colAng1:1e-08,pilTep1:0.005272335486):1e-08,(nasLar1:0.06973570488,(rhiRox1:1e-08,rhiBie1:1e-08):1e-08):1e-08):0.000698877866):1e-08):1e-08,nomLeu3:0.004425785467):1e-08,ponAbe2:1e-08):0.002581447609,gorGor5:0.002590738599):0.002599681541,(panTro5:1e-08,panPan2:1e-08):1e-08,hg38:0.002580824824);
CARMIL1	((((((((((((((phaCin1:0.1456823558,sarHar1:0.1443858069):1e-08,monDom5:0.1440428867):1.182041827,((((loxAfr3:0.09082043678,triMan1:0.09915849709):0.2025208922,proCap2:0.1865630568):0.163236557,(((chrAsi1:0.4199062995,echTel2:0.528213377):0.2043964697,eleEdw1:0.4101224685):1e-08,oryAfe1:0.3785066848):0.01216253973):0.1247187703,(dasNov3:0.2514857742,choHof2:0.1566703635):0.006480481221):1e-08):0.0740584928,((((((((((((oviAri4:1e-08,oviCan1:0.01601350657):0.007737728386,capHir2:0.007755958965):0.02311758613,panHod1:0.1093775365):0.03206523034,(((bisBis1:0.03656843139,bosMut1:0.01768134539):1e-08,(bosInd1:1e-08,bosTau8:1e-08):0.009867728563):0.01195237898,bubBub1:0.03803904392):0.07194961486):0.03325914846,(odoVir1:0.0413684659,cerEla1:0.04614830467):0.04777628497):0.08764330211,(((((turTru3:0.01679256859,orcOrc1:1e-08):0.02239020683,delLeu1:0.005377971448):0.005251897737,lipVex1:0.01129256192):0.01332676281,phyCat1:0.01718998893):1e-08,(balAcu1:1e-08,balMys1:1e-08):0.09827638338):0.0956682763):1e-08,susScr11:0.264611893):0.006664820837,(((camFer2:1e-08,camBac1:1e-08):0.01072032954,camDro1:0.001065812722):1e-08,vicPac2:1e-08):0.3397771295):0.05433828028,(((equCab3:1e-08,equPrz1:1e-08):0.06029470599,equAsi1:0.05266307354):0.1229177062,cerSim1:0.1790313735):0.01587151766):0.006359867026,((((((myoBra1:0.1974017518,myoLuc2:1e-08):0.295283144,myoDav1:0.09331982896):0.2873161562,eptFus1:1e-08):0.4032212111,minNat1:0.2497623838):1e-08,desRot1:0.6373578256):0.5811529816,(((pteAle1:0.01599347874,pteVam2:0.008949464654):0.05167910822,rouAeg1:0.04234586323):0.1001204244,(rhiSin1:0.07206638825,hipArm1:0.121747383):0.1120287183):1e-08):0.5569832318):1e-08,(((((((lepWed1:0.02153202351,neoSch1:0.01192405297):0.01424786427,odoRosDiv1:0.02004079042):0.2463779971,((musFur1:0.1736149125,enhLut1:0.0670053365):0.07178492382,ailFul1:1.259039286):0.1741073616):1e-08,(ailMel1:0.03205884174,ursMar1:0.0478263432):0.07596254056):1e-08,(canFam3:1e-08,lycPic1:1e-08):1e-08):0.4033197403,((felCat8:0.04203140136,aciJub1:0.1041160231):0.04993763882,(panTig1:0.005507728546,panPar1:0.006715904507):1e-08):0.5086854361):0.003523313496,(manPen1:0.02689940285,manJav1:0.04891825884):0.4653537364):0.06940823213):0.07316828006,((eriEur2:0.6801957414,sorAra2:0.1471981255):0.1115607645,conCri1:0.4038366408):0.05326173259):1e-08):0.005810858026,((((((((((((mm10:0.08282806392,musCar1:1e-08):0.08289018223,musPah1:1e-08):0.0829252461,rn6:0.268679722):1e-08,merUng1:1e-08):0.1662863707,((criGri1:0.1764514229,mesAur1:0.08070657917):0.08907242928,micOch1:0.2522160169):1e-08):0.1579766936,nanGal1:1.028827828):0.227661035,jacJac1:0.4526219341):0.09168137147,(casCan1:0.3531706065,dipOrd2:0.4442227752):0.00267501044):1e-08,((hetGla2:0.07307013147,fukDam1:0.2445313029):0.02931416628,((chiLan1:0.0874745937,octDeg1:0.3319459299):0.01089792942,cavPor3:0.1663655553):0.07465296613):0.3226226145):1e-08,(speTri2:0.4298648482,marMar1:0.1917052458):0.5206022085):0.02023608027,(oryCun2:1.011363608,ochPri3:0.4640434018):0.2018045161):0.1552582599,tupChi1:1.639240669):1e-08):1e-08,galVar1:0.1052313207):0.06898969072,((micMur3:0.068878535,proCoq1:0.04402686527):0.05290345142,otoGar3:0.2103864354):0.05965908212):0.01128113498,tarSyr2:0.1102087155):0.06759631572,((calJac3:0.05791047212,aotNan1:0.08665548875):0.02007087011,(saiBol1:0.06221056232,cebCap1:0.02912738537):0.01495943079):0.3366023795):1e-08,(((((rheMac8:0.005825481052,macFas5:0.005792697685):1e-08,macNem1:1e-08):0.01199616578,(papAnu3:0.005768902872,(manLeu1:1e-08,cerAty1:0.006046603198):0.01212746022):0.005622399526):0.00580222412,chlSab2:1e-08):1e-08,((colAng1:0.01818782371,pilTep1:0.01623495373):0.02188107697,(rhiRox1:0.01262253533,rhiBie1:0.006063544517):0.02705639851):1e-08):0.07165593227):0.01274198605,nomLeu3:0.0291785612):0.01588621839,ponAbe2:0.0177520707):0.01443625603,gorGor5:1e-08):1e-08,(panTro5:1e-08,panPan2:1e-08):1e-08,hg38:1e-08);
CARMIL2	(((((((((((((((phaCin1:0.1114821935,sarHar1:0.1198146471):0.01916449114,monDom5:0.1472164408):0.269082753,ornAna2:0.8635666006):2.062477088,((((loxAfr3:0.1307618472,triMan1:0.07634428201):0.001241143198,proCap2:0.2218322178):0.04585307042,(((chrAsi1:0.2471237743,echTel2:0.4786619963):0.02650334114,eleEdw1:0.4765259566):0.003689405622,oryAfe1:0.1633539251):0.01800219333):0.084480862,(dasNov3:0.1807938825,choHof2:0.2650524093):0.05455363353):0.01055166628):0.02627827576,((((((((((((oviAri4:1e-08,oviCan1:0.07835334337):0.05739775509,capHir2:0.007417528947):1e-08,panHod1:0.02555447007):0.01863121862,(((bisBis1:0.09070835579,bosMut1:0.00995022904):1e-08,(bosInd1:1e-08,bosTau8:1e-08):1e-08):0.0052878896,bubBub1:0.00894770053):0.02292496863):0.01312296243,(odoVir1:0.02210919212,cerEla1:0.01345229271):0.03180220614):0.1032100003,(((((turTru3:0.007468738451,orcOrc1:0.00609456106):0.006091632327,delLeu1:0.01744469701):0.008893456126,lipVex1:0.04132143734):0.01009232537,phyCat1:0.04717924496):0.002353866227,(balAcu1:0.01337867429,balMys1:0.01916500929):0.02303705407):0.03778973258):0.02338216253,susScr11:0.2322080653):0.001812081027,(((camFer2:1e-08,camBac1:0.002344475466):0.004712396322,camDro1:0.005904202375):0.007653079362,vicPac2:0.03260366837):0.1358394223):0.03736987019,(((equCab3:1e-08,equPrz1:0.006934225742):0.001699721983,equAsi1:0.007212194173):0.06930479556,cerSim1:0.0429300459):0.02543077973):0.006822481679,((((((myoBra1:0.1636491009,myoLuc2:0.005310312367):1e-08,myoDav1:0.04335523834):0.03278631697,eptFus1:0.03591926596):0.0565924784,minNat1:0.09321212953):0.0152242454,desRot1:0.1841944775):0.03648318332,(((pteAle1:0.004770644254,pteVam2:0.002411501436):0.01478656664,rouAeg1:0.03380101145):0.09603622623,(rhiSin1:0.09511398865,hipArm1:0.07412756821):0.03193323155):0.01494336709):0.05282023456):0.003095673405,((((((neoSch1:0.05475193933,odoRosDiv1:0.03695321052):0.04361447975,((musFur1:0.030925836,enhLut1:0.02400895339):0.04926023216,ailFul1:0.07389993175):0.004040975837):1e-08,(ailMel1:0.03972413527,ursMar1:0.0369733639):0.05676338124):0.006117447123,(canFam3:1e-08,lycPic1:0.00268626359):0.05701903472):0.01716061298,((felCat8:0.1454898881,aciJub1:0.06539259118):1e-08,(panTig1:0.03856477488,panPar1:0.134138623):0.005660378798):0.135112315):0.05891853563,manPen1:0.2121573552):0.01614198572):0.01813692741,((eriEur2:0.6171702457,sorAra2:0.4079157249):0.03733311943,conCri1:0.245318349):0.05720735692):0.04941601284):0.04689675421,((((((((((((mm10:0.01975890731,musCar1:0.02971636299):0.02002848306,musPah1:0.03904591634):0.05569191027,rn6:0.09289824263):0.03740596574,merUng1:0.1154936162):0.01982161391,((criGri1:0.05176050505,mesAur1:0.0729801644):0.03259134535,micOch1:0.1216454997):0.03697574513):0.112403651,nanGal1:0.2148649915):0.0436660903,jacJac1:0.2286265434):0.06731084697,(casCan1:0.1829572387,dipOrd2:0.4526050999):0.02836107832):0.03355469399,((hetGla2:0.1008259958,fukDam1:0.1423712599):0.0426193062,((chiLan1:0.06421660962,octDeg1:0.12412005):0.02399923939,cavPor3:0.110629116):0.0339537529):0.1356070523):0.007276141327,(speTri2:0.03347385825,marMar1:0.03475406061):0.1862678498):0.02453186261,(oryCun2:0.1398682627,ochPri3:0.3112726406):0.1308940771):0.01098737474,tupChi1:0.2757393188):1e-08):0.04280128798,galVar1:0.1485882743):0.03198931717,((micMur3:0.06561399872,proCoq1:0.05618988732):0.06678258941,otoGar3:0.1866451879):0.06617430255):0.02012480077,tarSyr2:0.1628499862):0.08900960369,((calJac3:0.05506479754,aotNan1:0.04615015065):1e-08,(saiBol1:0.06696171791,cebCap1:0.02946899208):0.006052316339):0.06730753598):0.01151292972,(((((rheMac8:0.05973474002,macFas5:0.01799801053):0.005465294104,macNem1:0.007233764368):0.004720928512,(papAnu3:0.003613293623,(manLeu1:0.004467901266,cerAty1:0.05082507562):0.006975656053):0.004333005111):1e-08,chlSab2:0.01563756117):0.008006989648,((colAng1:0.0188834079,pilTep1:0.001799894351):1e-08,(nasLar1:0.009835818048,(rhiRox1:0.007470948836,rhiBie1:0.1064986961):0.02440482741):0.02366166274):0.005457007246):0.02595370903):1e-08,nomLeu3:0.03518161191):0.003208337888,ponAbe2:0.01255140861):0.01364037247,gorGor5:0.01090028053):0.001801382108,(panTro5:0.004834952866,panPan2:0.002834426254):0.002418106432,hg38:0.00548309287);
CARMIL3	(((((((((((((phaCin1:0.02638541104,sarHar1:0.01913536049):0.003585662107,monDom5:0.02500183958):0.1575662258,((((loxAfr3:0.02950947521,triMan1:0.06396937974):0.001640995757,proCap2:0.05206585369):1e-08,(((chrAsi1:0.02955993878,echTel2:0.07301177498):0.002840596018,eleEdw1:0.02822695635):0.002338083793,oryAfe1:0.02427105999):0.004168782941):0.01019073509,(dasNov3:0.04104415711,choHof2:0.03705629655):0.02299384947):1e-08):0.010392782,((((((((((((oviAri4:1e-08,oviCan1:0.04071071423):0.01743992951,capHir2:0.003760884868):0.004852402263,panHod1:0.02157410989):0.0003780934593,(((bisBis1:0.003321350802,bosMut1:0.005926755256):1e-08,(bosInd1:1e-08,bosTau8:1e-08):1e-08):0.002236458116,bubBub1:0.001106588601):0.01136913016):0.0006980391151,(odoVir1:1e-08,cerEla1:0.003360605814):0.003843115215):0.0194634186,((((orcOrc1:0.01336200863,delLeu1:0.009597297933):1e-08,lipVex1:0.009667978131):0.00365788791,phyCat1:0.01078299265):0.004431818456,(balAcu1:0.005982517295,balMys1:0.007875982384):0.003299115353):0.02791072733):0.004050728689,susScr11:0.02320077345):0.001022092228,(((camFer2:0.00651204369,camBac1:0.007153053657):1e-08,camDro1:0.01340281057):0.009702529585,vicPac2:0.00823006696):0.01135650547):0.008097364534,(((equCab3:0.001112269151,equPrz1:0.009987292814):0.00115127652,equAsi1:0.002413838472):0.01391951387,cerSim1:0.02316454804):0.005508036926):1e-08,((((((myoBra1:0.003413971365,myoLuc2:0.001129204251):0.00201327219,myoDav1:0.003676925971):0.0009977523378,eptFus1:0.01435529687):0.01191860308,minNat1:0.02567564375):0.004092127374,desRot1:0.06095269515):0.006650299704,(((pteAle1:0.003401750556,pteVam2:1e-08):0.01040830209,rouAeg1:0.01483971176):0.01932741663,(rhiSin1:0.009080738743,hipArm1:0.01341179096):0.01221543654):0.002920331777):0.008393589063):1e-08,(((((((lepWed1:0.003381484446,neoSch1:0.002255362741):0.003400137715,odoRosDiv1:0.006850974481):0.002334861549,((musFur1:0.002296892403,enhLut1:0.009022505196):0.01280736144,ailFul1:0.05048206223):1e-08):1e-08,(ailMel1:0.01271081406,ursMar1:0.007945191639):0.006999932574):0.006606049386,(canFam3:0.00112851744,lycPic1:0.004971792887):0.01360372498):1e-08,((felCat8:0.003993607713,aciJub1:0.003661797433):1e-08,(panTig1:0.00119589035,panPar1:0.03663075761):0.001169203691):0.009486339213):0.01112459975,(manPen1:0.02177773619,manJav1:0.03031562338):0.04281640392):0.001709557464):1e-08,((eriEur2:0.06051334394,sorAra2:0.04992128779):0.007342827778,conCri1:0.07272388793):0.006116483849):0.008312766302):0.00561194475,((((((((((((mm10:0.002173004277,musCar1:1e-08):0.00277669513,musPah1:0.01152403417):0.01030989716,rn6:0.01976256195):0.005195745543,merUng1:0.01983325228):0.003003498106,((criGri1:0.009662088101,mesAur1:0.01754905053):0.006061520112,micOch1:0.0171308335):0.005552835227):0.01401068993,nanGal1:0.03119409931):0.01018495911,jacJac1:0.03662780881):0.002969275892,(casCan1:0.03053095662,dipOrd2:0.02450473682):0.007226616428):0.002043651998,((hetGla2:0.0264348167,fukDam1:0.02013522864):0.001362758514,((chiLan1:0.01382250687,octDeg1:0.01858936042):0.001287541686,cavPor3:0.02239932334):0.005430971712):0.01727086472):1e-08,(speTri2:0.003345399351,marMar1:0.003326031346):0.03368935765):0.004873664595,(oryCun2:0.02193043118,ochPri3:0.04229684683):0.02162824243):0.002027510589,tupChi1:0.02953492384):0.001047794966):1e-08,galVar1:0.0337229248):0.004443456022,((micMur3:0.005102877146,proCoq1:0.01442789425):0.004794281793,otoGar3:0.02258569831):0.01403369949):0.008400259742,((calJac3:0.01388315846,aotNan1:0.009641997839):1e-08,(saiBol1:0.009862323597,cebCap1:0.01521503602):0.003616145356):0.006274742405):0.009072492171,(((((rheMac8:1e-08,macFas5:1e-08):0.001139944416,macNem1:0.001694964967):0.001705546066,(papAnu3:1e-08,(manLeu1:0.001134430369,cerAty1:0.002269140375):1e-08):1e-08):0.001216400027,chlSab2:0.005625293649):0.002330926771,((colAng1:0.003408784157,pilTep1:0.003396581364):1e-08,(nasLar1:0.004623185181,(rhiRox1:0.001125919504,rhiBie1:0.005696576986):0.001128309777):0.001127309425):0.003492591354):0.008087859695):0.002262737293,nomLeu3:0.01154472338):0.001128767861,ponAbe2:0.004876234203):0.001123324073,gorGor5:0.003424631921):1e-08,(panTro5:0.001123447915,panPan2:0.002249230097):0.001124154067,hg38:0.005644725692);
CARNMT1	(((((((((((((((phaCin1:0.02670144022,sarHar1:0.001331694724):0.01997756799,monDom5:0.03230374712):0.05043547489,ornAna2:0.137715356):0.09439931787,((((loxAfr3:0.01557617343,triMan1:0.0270518506):0.02616179736,proCap2:0.2566012406):0.07821970643,(((chrAsi1:0.03301314714,echTel2:0.184671359):1e-08,eleEdw1:0.2630074174):1e-08,oryAfe1:0.2929406157):0.004859393723):0.004852046642,(dasNov3:0.1751228161,choHof2:0.2968433652):1e-08):1e-08):1e-08,((((((((((((oviAri4:0.03281749228,oviCan1:0.009669628319):0.03823138703,capHir2:0.05749637556):1e-08,panHod1:1e-08):0.07053726638,(((bisBis1:0.01116822397,bosMut1:0.6502588529):1e-08,(bosInd1:1e-08,bosTau8:1e-08):1e-08):1e-08,bubBub1:1e-08):0.2008986389):1e-08,(odoVir1:0.2080598237,cerEla1:0.1945097925):1e-08):0.004059754663,(((((turTru3:0.003712368853,orcOrc1:1e-08):0.003755517842,delLeu1:0.003874194017):1e-08,lipVex1:1e-08):1e-08,phyCat1:0.003900878505):1e-08,(balAcu1:1e-08,balMys1:0.003895020264):1e-08):0.0415135358):0.003876890423,susScr11:0.02788971991):1e-08,(((camFer2:1e-08,camBac1:0.1407129795):1e-08,camDro1:1e-08):1e-08,vicPac2:1e-08):0.1077458863):0.003821884292,(((equCab3:1e-08,equPrz1:1e-08):0.003661748284,equAsi1:1e-08):0.01467053203,cerSim1:0.02206367829):0.0264733077):1e-08,((((((myoBra1:0.02940111067,myoLuc2:1e-08):1e-08,myoDav1:0.009477589207):1e-08,eptFus1:0.009735465779):0.007497168804,minNat1:0.01813135107):0.0162202988,desRot1:0.3432028159):0.009303961518,(((pteAle1:1e-08,pteVam2:0.003619043219):0.003625449397,rouAeg1:0.01089687695):0.003740002577,(rhiSin1:0.01477903331,hipArm1:0.0320360935):0.008223201962):0.004260560028):0.05451189354):1e-08,(((((((lepWed1:1e-08,neoSch1:1e-08):1e-08,odoRosDiv1:1e-08):0.004023005945,((musFur1:0.003961085996,enhLut1:0.00455186358):0.01381310281,ailFul1:0.00399136946):1e-08):1e-08,(ailMel1:1e-08,ursMar1:0.01948271226):0.1379976354):1e-08,(canFam3:1e-08,lycPic1:1e-08):0.003991748295):1e-08,((felCat8:1e-08,aciJub1:1e-08):1e-08,(panTig1:1e-08,panPar1:1e-08):0.003992551041):0.005425154662):0.02824512897,(manPen1:0.1285403454,manJav1:0.0153422791):0.007239058612):0.005309249281):1e-08,((eriEur2:0.05778648091,sorAra2:0.06480260915):1e-08,conCri1:0.03727866399):1e-08):1e-08):1e-08,((((((((((((mm10:0.01307581293,musCar1:1e-08):0.01309798207,musPah1:0.04149195842):1e-08,rn6:0.0309961345):0.009787586192,merUng1:0.04253952079):0.008653136143,((criGri1:0.01130144426,mesAur1:0.01230371676):0.03332136292,micOch1:0.05498432967):1e-08):0.04156861547,nanGal1:0.04288501857):0.03835005299,jacJac1:0.03891205437):0.01960670752,(casCan1:0.03496362262,dipOrd2:0.03953248401):1e-08):0.05194283125,((hetGla2:0.3631843389,fukDam1:0.03210669179):0.005893173043,((chiLan1:0.0004000708164,octDeg1:0.01752132307):0.4286171787,cavPor3:0.03110412673):0.001261002537):0.02037070447):1e-08,(speTri2:0.01313831452,marMar1:0.3879450228):0.00249599684):0.004476276145,(oryCun2:0.01973330724,ochPri3:1e-08):0.005224018089):1e-08,tupChi1:0.009271931027):1e-08):1e-08,galVar1:0.009826159761):1e-08,((micMur3:1e-08,proCoq1:0.008622753815):0.006811089592,otoGar3:0.1479735008):0.01876953767):0.01146267203,tarSyr2:0.1045687341):0.02423468636,((calJac3:0.01284841367,aotNan1:0.004171106519):1e-08,(saiBol1:1e-08,cebCap1:1e-08):1e-08):0.004348686831):0.003953782938,(((((rheMac8:1e-08,macFas5:1e-08):1e-08,macNem1:1e-08):1e-08,(papAnu3:1e-08,(manLeu1:1e-08,cerAty1:0.003614165122):0.0004938487303):1e-08):1e-08,chlSab2:0.008237692229):1e-08,((colAng1:1e-08,pilTep1:1e-08):1e-08,(nasLar1:1e-08,(rhiRox1:1e-08,rhiBie1:1e-08):1e-08):1e-08):1e-08):1e-08):1e-08,nomLeu3:1e-08):1e-08,ponAbe2:1e-08):1e-08,gorGor5:1e-08):1e-08,(panTro5:0.004108216017,panPan2:1e-08):1e-08,hg38:1e-08);
CARNS1	((((((((((((((phaCin1:0.05550982074,sarHar1:0.08180203696):0.03773514231,monDom5:0.07276108229):0.2412700218,ornAna2:1.491017194):0.2521895434,((((loxAfr3:0.07797729031,triMan1:0.04639753119):0.001263850367,proCap2:0.09436803387):0.02422217083,(((chrAsi1:0.1404597917,echTel2:0.1862699749):0.005467234533,eleEdw1:0.1068099918):1e-08,oryAfe1:0.08917937745):0.003088593665):0.0479656441,(dasNov3:0.05707236057,choHof2:0.06678564065):0.03279047751):0.002657279483):0.0120157138,((((((((((((oviAri4:0.005091264136,oviCan1:0.05476344369):0.0300007927,capHir2:0.002138753505):0.01006183991,panHod1:0.007616961749):0.005290765545,(((bisBis1:0.002547447085,bosMut1:1e-08):0.0140514123,(bosInd1:0.002399602402,bosTau8:0.03536606987):0.002382298583):0.04593745857,bubBub1:0.007659052678):0.1042199879):0.002634491809,(odoVir1:0.01106667568,cerEla1:0.0129697078):0.007960954168):0.04792008592,(((((turTru3:0.1101880211,orcOrc1:1e-08):0.008914254668,delLeu1:0.006998159529):0.1457436617,lipVex1:0.01446974663):0.0108662646,phyCat1:0.1137864914):0.02380756231,(balAcu1:0.01084942556,balMys1:0.04117222412):0.02704499637):0.1166722404):0.001872780376,susScr11:0.06327995654):0.009645964231,(((camFer2:1e-08,camBac1:1e-08):0.07187629059,camDro1:0.07242702205):0.1425775204,vicPac2:0.01097421206):0.03294145084):0.03753319604,(((equCab3:1e-08,equPrz1:1e-08):0.002117804749,equAsi1:0.001814003954):0.08096665706,cerSim1:0.02559680156):0.02450245427):0.006902251587,((((((myoBra1:0.005189818001,myoLuc2:0.005940669991):0.007688325829,myoDav1:0.02250414119):0.01315441995,eptFus1:0.02858846883):0.03534230979,minNat1:0.08599951106):0.01121855808,desRot1:0.0713544228):0.09397553321,(((pteAle1:0.007718337422,pteVam2:0.001496380529):0.01230239811,rouAeg1:0.02128885757):0.03491431991,(rhiSin1:0.03242504303,hipArm1:0.03276282548):0.02733930577):0.01116695263):0.03902436977):0.00385171418,((((((neoSch1:0.01688662739,odoRosDiv1:0.01248257082):0.01655671311,((musFur1:0.007796205481,enhLut1:0.0280870524):0.01440728464,ailFul1:0.03760305702):0.008937478378):0.004018522302,(ailMel1:0.01038872679,ursMar1:0.01400067706):0.02783093787):0.01474074546,(canFam3:0.00174681434,lycPic1:1e-08):0.09062353309):0.0149137282,((felCat8:0.004059289503,aciJub1:0.05934022735):0.004304994763,(panTig1:0.002157885466,panPar1:0.02970247234):0.002062264359):0.04336432056):0.0350874577,manJav1:0.08980871628):0.002037906514):1e-08,((eriEur2:0.1225076535,sorAra2:0.1556320841):0.01232371468,conCri1:0.1275240051):0.01710315585):0.006545721489):0.01850896776,((((((((((((mm10:0.02515357989,musCar1:0.004725050242):0.005901490475,musPah1:0.009284390366):0.00775152675,rn6:0.03761938894):0.02273145946,merUng1:0.06240168192):0.007153360569,((criGri1:0.04384713675,mesAur1:0.04062045677):0.01744546108,micOch1:0.04323279281):0.01842165484):0.03296505803,nanGal1:0.07036744598):0.04203452908,jacJac1:0.09471159589):0.0666106381,(casCan1:0.05625323994,dipOrd2:0.1242096879):0.04446714257):0.03297538276,((hetGla2:0.04118129195,fukDam1:0.02110335461):0.002488156864,((chiLan1:0.01682822854,octDeg1:0.03918910031):0.002095865294,cavPor3:0.0381604082):0.01468711849):0.03522996017):0.005844903805,(speTri2:0.006824340967,marMar1:0.003765762592):0.05250861873):0.01146351475,(oryCun2:4.010729857,ochPri3:0.08622910373):0.06417529649):0.006421692297,tupChi1:0.05629038385):0.01002984776):0.003697206414,galVar1:0.08209630624):0.006834566229,((micMur3:0.03041011607,proCoq1:0.01353993045):0.02513118507,otoGar3:0.0913450624):0.01576246976):0.04400197094,((calJac3:0.02941449572,aotNan1:0.02138961765):1e-08,(saiBol1:0.01870540956,cebCap1:0.009145750087):0.004196946419):0.0253772023):0.008161461259,(((((rheMac8:1e-08,macFas5:1e-08):0.001571550354,macNem1:1e-08):0.001578653396,(papAnu3:0.001566056024,(manLeu1:0.002160914919,cerAty1:1e-08):1e-08):0.001555540047):0.003160198209,chlSab2:0.004686826278):1e-08,((colAng1:0.002081624359,pilTep1:0.003126983446):1e-08,(nasLar1:0.004013802271,(rhiRox1:1e-08,rhiBie1:0.006263914538):1e-08):1e-08):1e-08):0.01901351023):0.003454436686,nomLeu3:0.01177405697):1e-08,ponAbe2:0.01835512828):0.007553009153,gorGor5:0.007936843084):1e-08,(panTro5:0.003148452288,panPan2:0.0507400065):1e-08,hg38:0.003144303479);
CARS2	(((((((((((((((phaCin1:0.06978870969,sarHar1:0.16400414):0.04963489793,monDom5:0.07665629065):0.2315134166,ornAna2:0.40073585):0.1075920377,((((loxAfr3:0.1621619244,triMan1:0.1063286311):1e-08,proCap2:0.338605886):0.04569204383,(((chrAsi1:0.1431549143,echTel2:0.1368134968):0.01643112235,eleEdw1:0.118195697):1e-08,oryAfe1:0.1108376084):0.02780515613):0.0583789549,(dasNov3:0.09165659018,choHof2:0.07179971462):0.05339274827):0.04502733031):0.1175901174,((((((((((((oviAri4:0.05865549114,oviCan1:1e-08):0.05984543466,capHir2:0.01370224091):0.00394701401,panHod1:0.03899591779):0.01942797201,(((bisBis1:0.008056974237,bosMut1:0.003831557438):1e-08,(bosInd1:1e-08,bosTau8:0.0125974584):0.002269700673):0.0116362085,bubBub1:0.03898568898):0.02774954999):0.01258166596,(odoVir1:0.03739705121,cerEla1:0.03737090269):0.02244937703):0.1567849437,(((((turTru3:0.01921334447,orcOrc1:0.003072532828):0.00274677947,delLeu1:0.01348282788):0.01340027477,lipVex1:0.04393835957):0.01628774773,phyCat1:0.04732103915):0.01153903927,(balAcu1:0.01002040969,balMys1:0.01962477382):1e-08):0.09483729862):0.01389098297,susScr11:0.201574353):0.02725375282,((camFer2:0.004330352417,camBac1:0.00838218667):0.01954825692,vicPac2:0.0659597017):0.1081200544):0.1696919572,(((equCab3:1e-08,equPrz1:0.005476437388):0.00787901283,equAsi1:0.008228415066):0.06209945039,cerSim1:0.05903922043):0.02448000991):1e-08,((((((myoBra1:1e-08,myoLuc2:0.09031701853):1e-08,myoDav1:0.05799872476):0.01371598158,eptFus1:0.1057637366):0.03652755264,minNat1:0.04052020238):0.118715075,desRot1:0.08858549735):0.01996056912,(((pteAle1:0.002671971682,pteVam2:0.008002919903):0.02013792096,rouAeg1:0.03950923228):0.06577135809,(rhiSin1:0.0421938104,hipArm1:0.03402950457):0.01713249562):0.01801970335):0.04285822999):0.01101922348,(((((((lepWed1:0.01597617665,neoSch1:0.02448966219):0.02771467327,odoRosDiv1:0.04101904513):0.03182530956,((musFur1:0.01686694131,enhLut1:0.03616113144):0.04873165226,ailFul1:0.04835065144):0.03750540641):0.00389878031,(ailMel1:0.05503674762,ursMar1:0.04953735634):0.1386264184):0.02754042768,(canFam3:0.003922655605,lycPic1:1e-08):0.09650986337):0.01604137588,((felCat8:0.007323826733,aciJub1:0.07457310349):0.003506123119,(panTig1:0.01185917002,panPar1:0.006326273873):1e-08):0.1261519902):0.04094727343,(manPen1:0.01894118219,manJav1:0.0174014763):0.2207572806):0.008398048941):1e-08,(eriEur2:0.8690254759,sorAra2:0.3667589346):0.2433880082):0.1158911018):0.07322376602,((((((((((((mm10:0.0128986097,musCar1:0.01212757365):0.01947924751,musPah1:0.05087938348):0.04039915919,rn6:0.06241901818):0.03058041529,merUng1:0.08034273515):0.01276074224,(criGri1:0.06156575817,micOch1:0.07470646067):0.02161027184):0.0669903436,nanGal1:0.1256200439):0.03775797406,jacJac1:0.1908230291):0.04166222248,(casCan1:0.1026921453,dipOrd2:0.1994492773):0.03012110709):0.05318482406,((hetGla2:0.06887934587,fukDam1:0.1540955184):0.06976603604,((chiLan1:0.1093855427,octDeg1:0.1547946491):0.02594162727,cavPor3:0.1646142585):0.03506125435):0.3106333122):0.01315726415,(speTri2:0.004018191963,marMar1:0.02777442404):0.20183159):1e-08,(oryCun2:0.08238823248,ochPri3:0.2905200879):0.2089695378):0.03222768819,tupChi1:0.396879857):1e-08):0.02070243575,galVar1:0.1517270517):0.1236155908,((micMur3:0.07178381167,proCoq1:0.05800108661):0.04235211077,otoGar3:0.1597371857):0.06215944629):0.0287695183,tarSyr2:0.2604456209):0.05498066581,((calJac3:0.0974131296,aotNan1:0.02483256798):1e-08,(saiBol1:0.05132960328,cebCap1:0.0245809861):1e-08):0.06031454504):0.01035301581,(((((rheMac8:0.00266051048,macFas5:0.00530761882):1e-08,macNem1:0.008760978885):0.008843930856,(papAnu3:0.01073330845,(manLeu1:0.006084483236,cerAty1:0.002642000575):0.008070766845):0.004564386554):0.01355213688,chlSab2:0.02641798105):0.01443501066,((colAng1:0.03095518614,pilTep1:0.02226094647):0.00508317359,(nasLar1:0.005614086445,(rhiRox1:0.004002517572,rhiBie1:0.01472750434):0.004074439261):0.0107712088):0.002724930685):0.02330933885):0.01856654126,nomLeu3:0.02989129111):0.002393969383,ponAbe2:0.01155192705):0.008904300667,gorGor5:0.01143362899):0.003776005068,(panTro5:0.01336784039,panPan2:1e-08):0.009496841449,hg38:0.003823871186);
CARS	(((((((((((((phaCin1:0.6492757858,sarHar1:0.1826291748):0.3491910869,monDom5:0.8244750653):0.4877330966,((((loxAfr3:0.1145751804,triMan1:0.07869431689):0.03834728424,proCap2:0.1571848398):0.00459188718,(((chrAsi1:0.1350765406,echTel2:0.7310390308):1e-08,eleEdw1:0.1765548448):0.08703311403,oryAfe1:0.1758632647):1e-08):0.2031358414,(dasNov3:0.2151604745,choHof2:0.5155745048):0.6277946594):1e-08):0.09628745265,((((((((((capHir2:0.01227853554,panHod1:0.05693383307):0.03285493715,(((bisBis1:0.01306049001,bosMut1:1e-08):1e-08,(bosInd1:1e-08,bosTau8:0.01312113994):0.01317266156):0.06970579336,bubBub1:0.04164268138):0.1153339318):0.001304062569,(odoVir1:0.02726868714,cerEla1:0.1147621503):0.04734557353):0.1705393309,(((((turTru3:1e-08,orcOrc1:1e-08):1e-08,delLeu1:0.01120097505):1e-08,lipVex1:0.05880931831):1e-08,phyCat1:0.2131825171):1e-08,(balAcu1:0.01143968237,balMys1:1e-08):0.01148835853):0.08094321421):0.03827514209,susScr11:0.1510641752):0.09065013979,(((camFer2:1e-08,camBac1:1e-08):0.01265246399,camDro1:1e-08):0.08076414645,vicPac2:0.0133130364):0.07584292564):0.1460538001,((equCab3:0.02594583317,equAsi1:1e-08):0.1301484402,cerSim1:0.1324596008):0.03385903714):1e-08,((((myoBra1:0.2004483075,eptFus1:1e-08):0.3083413767,minNat1:0.04660696489):0.04390455185,desRot1:1.125679225):0.1598004519,(((pteAle1:1e-08,pteVam2:1e-08):0.03483561975,rouAeg1:0.03853019578):0.08017216093,(rhiSin1:0.2544099648,hipArm1:0.08016322126):0.07265812136):1e-08):0.06064555065):1e-08,((((((neoSch1:1e-08,odoRosDiv1:0.09038074315):0.02338538355,((musFur1:0.1073028232,enhLut1:0.01524022525):0.09837844062,ailFul1:1e-08):0.02445632632):1e-08,(ailMel1:1e-08,ursMar1:0.1549769349):0.03570047839):0.01176815897,(canFam3:1e-08,lycPic1:1e-08):0.03516675717):0.01464548663,((felCat8:1e-08,aciJub1:0.1088737936):1e-08,(panTig1:0.220824955,panPar1:1e-08):0.02555709483):0.02536891843):0.08605977646,(manPen1:0.01241187823,manJav1:0.04128739629):0.1689472305):0.004604276721):1e-08,(eriEur2:1.259233871,conCri1:0.2653701603):1e-08):0.02159125294):0.0552383279,((((((((((((mm10:1e-08,musCar1:1e-08):0.01133500046,musPah1:0.024370493):1e-08,rn6:0.01127866286):0.03403207045,merUng1:0.0220325872):1e-08,((criGri1:1e-08,mesAur1:0.05217671928):1e-08,micOch1:1e-08):0.03365774293):0.06437737616,nanGal1:0.0640911715):0.009858574633,jacJac1:0.05046511244):0.05325486747,(casCan1:0.07264351031,dipOrd2:0.2553137563):0.01731097062):1e-08,((hetGla2:0.05813669557,fukDam1:0.01211285672):0.03578678764,((chiLan1:0.02335035339,octDeg1:0.04684148553):1e-08,cavPor3:0.04651419727):1e-08):0.06650027589):0.0128001944,(speTri2:1e-08,marMar1:1e-08):0.1271350261):0.02519471705,(oryCun2:0.1401545433,ochPri3:0.1303693584):0.1412953329):1e-08,tupChi1:0.04265562998):0.02316093182):0.0611498501,galVar1:0.1872559697):1e-08,((micMur3:0.01835622174,proCoq1:0.04423620181):0.04482833897,otoGar3:0.08030696856):0.06041188558):1e-08,tarSyr2:1.69800076):0.1010244818,((calJac3:0.0535049507,aotNan1:0.02318339755):0.01154589861,(saiBol1:0.01156023106,cebCap1:0.03777168141):1e-08):1e-08):0.01144866953,(((((rheMac8:1e-08,macFas5:1e-08):1e-08,macNem1:1e-08):1e-08,(papAnu3:1e-08,(manLeu1:1e-08,cerAty1:1e-08):1e-08):1e-08):1e-08,chlSab2:1e-08):1e-08,((colAng1:1e-08,pilTep1:1e-08):0.01141667314,(nasLar1:1e-08,(rhiRox1:1e-08,rhiBie1:1e-08):1e-08):0.01151271571):1e-08):0.01146661902):0.01148759696,ponAbe2:0.01128764762):1e-08,gorGor5:0.01129426818):1e-08,(panTro5:1e-08,panPan2:1e-08):1e-08,hg38:1e-08);
CARTPT	(((((((((((((((phaCin1:0.01179662396,sarHar1:0.01211334888):0.01669842911,monDom5:0.008386099397):0.2161888327,ornAna2:0.239992647):1e-08,((((loxAfr3:0.08450177493,triMan1:0.03747351281):1e-08,proCap2:0.04763019426):0.02978318901,(((chrAsi1:0.01303647833,echTel2:0.05337000382):1e-08,eleEdw1:0.04101645803):1e-08,oryAfe1:0.0394094562):1e-08):1e-08,(dasNov3:0.02671133303,choHof2:0.01298279202):1e-08):1e-08):1e-08,((((((((((((oviAri4:0.02591749446,oviCan1:0.03286117393):1e-08,capHir2:1e-08):1e-08,panHod1:1e-08):1e-08,(((bisBis1:1e-08,bosMut1:1e-08):1e-08,bosTau8:1e-08):1e-08,bubBub1:0.01288490536):1e-08):1e-08,(odoVir1:1e-08,cerEla1:0.01323858532):1e-08):1e-08,(((((turTru3:0.01293375334,orcOrc1:1e-08):1e-08,delLeu1:1e-08):1e-08,lipVex1:0.01296436628):0.0129352844,phyCat1:0.0430816691):1e-08,(balAcu1:0.03987603888,balMys1:1e-08):0.01269054252):0.0131425631):1e-08,susScr11:1e-08):1e-08,(((camFer2:1e-08,camBac1:1e-08):1e-08,camDro1:0.01290681597):0.01273774085,vicPac2:1e-08):0.0407801141):0.01313371087,(((equCab3:1e-08,equPrz1:1e-08):1e-08,equAsi1:1e-08):0.05303013609,cerSim1:1e-08):0.05544854783):1e-08,((((((myoBra1:1e-08,myoLuc2:1e-08):1e-08,myoDav1:1e-08):0.01220067351,eptFus1:1e-08):0.03002934332,minNat1:0.08516609022):0.01014146515,desRot1:0.02683020271):0.01279462832,(((pteAle1:1e-08,pteVam2:1e-08):0.0127134611,rouAeg1:0.01272801912):1e-08,(rhiSin1:0.02699044908,hipArm1:1e-08):1e-08):1e-08):0.01279957092):1e-08,(((((((lepWed1:1e-08,neoSch1:1e-08):0.01317588044,odoRosDiv1:0.01281983631):0.01281585843,((musFur1:1e-08,enhLut1:1e-08):0.0250243882,ailFul1:0.03776907206):1e-08):1e-08,(ailMel1:1e-08,ursMar1:0.01347337541):1e-08):1e-08,(canFam3:1e-08,lycPic1:1e-08):0.02497567751):1e-08,((felCat8:1e-08,aciJub1:0.01196708859):0.0001231067613,(panTig1:1e-08,panPar1:1e-08):1e-08):0.03981118781):0.06973120215,(manPen1:0.1730794675,manJav1:1e-08):0.08465078095):0.02710213949):1e-08,((eriEur2:0.02801153794,sorAra2:0.1279675047):0.01081976847,conCri1:0.01301240967):1e-08):1e-08):1e-08,((((((((((((mm10:0.01253437043,musCar1:1e-08):1e-08,musPah1:1e-08):1e-08,rn6:0.0127328393):0.01234581266,merUng1:0.0525255246):1e-08,((criGri1:0.03124238935,mesAur1:1e-08):1e-08,micOch1:0.03831648012):1e-08):0.01254661331,nanGal1:0.01217009202):1e-08,jacJac1:0.04260345745):1e-08,(casCan1:0.03827205375,dipOrd2:0.1202381322):1e-08):0.01380049942,((hetGla2:0.05231704774,fukDam1:1e-08):1e-08,((chiLan1:0.01210680547,octDeg1:0.0250221209):1e-08,cavPor3:0.02456502137):0.01206277772):1e-08):0.0142508419,(speTri2:1e-08,marMar1:1e-08):0.01238542566):1e-08,(oryCun2:0.01265625732,ochPri3:0.05544121462):1e-08):1e-08,tupChi1:0.02540629822):0.01462492363):1e-08,galVar1:0.04709755213):0.0130751828,((micMur3:1e-08,proCoq1:1e-08):1e-08,otoGar3:1e-08):1e-08):0.008021406343,tarSyr2:0.1042067317):0.01875063627,((calJac3:1e-08,aotNan1:1e-08):1e-08,(saiBol1:1e-08,cebCap1:0.01165531266):1e-08):0.02449131805):0.01129253499,(((((rheMac8:1e-08,macFas5:1e-08):1e-08,macNem1:1e-08):1e-08,(papAnu3:1e-08,(manLeu1:1e-08,cerAty1:1e-08):1e-08):1e-08):1e-08,chlSab2:1e-08):1e-08,((colAng1:0.01176558598,pilTep1:1e-08):1e-08,(nasLar1:0.01181147255,(rhiRox1:0.01178540928,rhiBie1:1e-08):1e-08):1e-08):1e-08):1e-08):0.01159748927,nomLeu3:0.01201477705):1e-08,ponAbe2:1e-08):1e-08,gorGor5:0.01158253321):1e-08,(panTro5:1e-08,panPan2:1e-08):1e-08,hg38:0.01158332476);
CASC10	(((((((((((((((phaCin1:0.4559083092,sarHar1:0.04399459366):2.948262662,monDom5:3.820710132):1e-08,ornAna2:2.701587127):1.238631058,((((loxAfr3:0.3056257287,triMan1:0.5646972801):0.1687323761,proCap2:0.8824677226):0.04148649414,(((chrAsi1:0.6982293935,echTel2:0.9740369681):0.01795299437,eleEdw1:0.7747761262):1e-08,oryAfe1:0.5811493455):0.08158085066):1e-08,choHof2:2.994342822):0.2612972812):0.03361344418,((((((((((((oviAri4:0.01002034611,oviCan1:0.07949687796):1e-08,capHir2:0.02003360373):0.01997707027,panHod1:0.06156292427):0.01979904165,(((bisBis1:1e-08,bosMut1:0.02022373885):1e-08,(bosInd1:1e-08,bosTau8:1e-08):1e-08):0.01011546715,bubBub1:0.02037579965):0.0202319016):0.02033387969,(odoVir1:0.02026425703,cerEla1:0.02061022465):0.03103762787):0.1505147776,(((((turTru3:1e-08,orcOrc1:0.009494185931):0.09179362295,delLeu1:0.0198713807):0.02534980662,lipVex1:0.01665497114):0.03305091998,phyCat1:1e-08):0.00725000783,(balAcu1:0.07816489915,balMys1:0.03930240448):0.03090952044):0.1091468124):0.01841633043,susScr11:0.2596432576):1e-08,(((camFer2:0.07057262718,camBac1:1e-08):0.01100155644,camDro1:1e-08):0.01725798179,vicPac2:0.1458578636):0.4037668133):0.06704470063,(((equCab3:1e-08,equPrz1:1e-08):0.04259413052,equAsi1:1e-08):0.1214140051,cerSim1:0.1336748383):0.4663313203):1e-08,((((((myoBra1:0.01274172674,myoLuc2:0.06362831839):1e-08,myoDav1:0.1121104687):0.1358824801,eptFus1:0.1619382609):0.2473236468,minNat1:0.2967968765):0.1081160154,desRot1:0.6163023927):0.1186950026,(((pteAle1:1e-08,pteVam2:1e-08):0.03265157976,rouAeg1:0.03992976142):0.200113193,(rhiSin1:0.1363528496,hipArm1:0.1391884263):0.1582588692):1e-08):0.2097652755):1e-08,(((((((lepWed1:0.02090952533,neoSch1:0.0102273829):0.02110553631,odoRosDiv1:0.05312388715):0.02037724476,((musFur1:0.01379598527,enhLut1:0.1145840921):0.1217320945,ailFul1:0.1748811765):0.02903851599):0.03359710778,(ailMel1:0.05774551034,ursMar1:0.09655572567):0.1540571501):1e-08,(canFam3:0.009832238884,lycPic1:1e-08):0.3411944812):0.0135250132,((felCat8:1e-08,aciJub1:1e-08):1e-08,(panTig1:0.1164845489,panPar1:1e-08):0.01001309507):0.1125035511):0.189956762,(manPen1:0.0230472917,manJav1:0.05648058494):1.07798358):1e-08):0.1087960986,((eriEur2:0.8864237847,sorAra2:1.170845592):1e-08,conCri1:1.171523414):0.117094052):0.00829773232):0.07153999194,((((((((((((mm10:0.04882261228,musCar1:1e-08):0.05684476653,musPah1:0.1416936085):0.1975151905,rn6:0.4574852127):0.1150330592,merUng1:2.715650402):1e-08,((criGri1:0.1860325708,mesAur1:0.1000368075):0.07415814129,micOch1:0.2011136418):0.1752279872):0.6380218991,nanGal1:0.6727329811):0.3536805068,jacJac1:2.0761603):1e-08,(casCan1:0.3898521886,dipOrd2:0.9485226687):0.2578949368):0.012070681,((hetGla2:0.436973464,fukDam1:0.9909963907):0.05759613507,(chiLan1:0.1163055385,octDeg1:0.4446011207):0.07658948438):0.4760569542):0.05434166346,(speTri2:0.03239848635,marMar1:0.3129943904):0.8482127341):1e-08,(oryCun2:0.6572984734,ochPri3:1.661910246):0.8414281232):0.01567247838,tupChi1:1.033945713):1e-08):0.2277659944,galVar1:0.4212294472):0.0002896267578,((micMur3:1.355292187,proCoq1:0.2563268259):0.09971597736,otoGar3:0.8027687845):0.01524573334):0.0435184058,tarSyr2:1.470127775):0.1910108813,((calJac3:0.08655843846,aotNan1:0.07077454075):1e-08,(saiBol1:0.1767444265,cebCap1:0.05879139323):1e-08):0.153622689):0.07765805782,(((((rheMac8:0.009177892984,macFas5:1e-08):1e-08,macNem1:1e-08):0.009148670606,(papAnu3:0.01852342827,(manLeu1:0.009149104601,cerAty1:0.0185241916):1e-08):1e-08):1e-08,chlSab2:0.009181427461):0.01878074069,((colAng1:1e-08,pilTep1:0.02802657513):1e-08,(rhiRox1:1e-08,rhiBie1:1e-08):0.01821291773):0.01812713217):0.07262699787):0.03774321948,nomLeu3:0.06707746271):0.01856481921,ponAbe2:0.04697443754):0.05645625262,gorGor5:1e-08):1e-08,(panTro5:1e-08,panPan2:0.01991412476):0.009859916689,hg38:1e-08);
CASC1	((((((((((((((phaCin1:1.788410272,sarHar1:2.270448557):1e-08,monDom5:0.6151736095):0.9559312581,((((loxAfr3:0.03918898973,triMan1:0.1553183281):1e-08,proCap2:1.182691661):0.1313481887,(((chrAsi1:0.1100948133,echTel2:0.1988783228):1e-08,eleEdw1:1.707397131):1e-08,oryAfe1:1e-08):0.1636401061):0.177108315,(dasNov3:0.8017236756,choHof2:0.8139857885):0.1713297066):1e-08):0.02460112673,((((((((((((oviAri4:1e-08,oviCan1:1e-08):0.07023502466,capHir2:0.07073829913):1e-08,panHod1:1e-08):0.1147422944,(((bisBis1:1e-08,bosMut1:1e-08):1e-08,(bosInd1:1e-08,bosTau8:1e-08):1e-08):0.1187911597,bubBub1:1e-08):0.1016739017):1e-08,(odoVir1:0.1102135329,cerEla1:0.1959063074):0.0859756242):0.1813874895,(((((turTru3:1e-08,orcOrc1:1e-08):0.04356017787,delLeu1:0.06796117935):0.06808697726,lipVex1:0.04423798877):1e-08,phyCat1:0.0919329088):1e-08,(balAcu1:1e-08,balMys1:1e-08):0.3320859831):0.08531120195):0.1369851732,susScr11:0.1282387713):0.0469800289,(((camFer2:1e-08,camBac1:1e-08):1e-08,camDro1:1e-08):1e-08,vicPac2:1e-08):0.0621043055):1e-08,(((equCab3:1e-08,equPrz1:1e-08):1e-08,equAsi1:1e-08):0.8997684791,cerSim1:0.1105708922):1e-08):1e-08,((((((myoBra1:0.03184328541,myoLuc2:1e-08):0.1849946499,myoDav1:0.6791038311):0.1692436678,eptFus1:1e-08):1.048825919,minNat1:1.740131522):1e-08,desRot1:0.9563047679):0.05971273544,(((pteAle1:1e-08,pteVam2:1e-08):0.1820177852,rouAeg1:1e-08):0.2878012791,(rhiSin1:1e-08,hipArm1:0.2315148041):0.1820888317):1e-08):1e-08):1e-08,(((((((lepWed1:0.5819918098,neoSch1:1e-08):1e-08,odoRosDiv1:0.06929486278):0.3908102701,((musFur1:1e-08,enhLut1:0.3754877561):0.4669497841,ailFul1:0.1707981577):1e-08):1e-08,(ailMel1:1e-08,ursMar1:1e-08):0.05973366073):1e-08,(canFam3:1e-08,lycPic1:1e-08):0.3168747638):0.08844313199,((felCat8:0.5690808391,aciJub1:1e-08):1e-08,(panTig1:1e-08,panPar1:1e-08):0.01652732552):1.431027712):1e-08,(manPen1:1e-08,manJav1:1e-08):2.490199806):1e-08):0.5261262018,((eriEur2:0.7600745558,sorAra2:10):0.1047292639,conCri1:0.9578790576):0.8261531346):1e-08):0.1244669022,((((((((((((mm10:1e-08,musCar1:1e-08):0.03257046819,musPah1:0.02603085068):0.04170853359,rn6:0.08110556148):0.966355549,merUng1:0.2967678627):1e-08,((criGri1:0.4798957418,mesAur1:1e-08):0.4465068618,micOch1:0.1817653058):1e-08):1.957476519,nanGal1:0.1299136565):0.05048923611,jacJac1:0.19238843):0.2947785359,(casCan1:0.1287222885,dipOrd2:1.846632311):1e-08):0.2061150794,((hetGla2:0.08568769209,fukDam1:0.8521961278):0.1126332835,((chiLan1:0.805624871,octDeg1:0.217250991):1e-08,cavPor3:1.108993496):1e-08):0.2942130319):1e-08,(speTri2:0.104469724,marMar1:1e-08):1.315968367):1e-08,(oryCun2:0.23275376,ochPri3:1.530491781):1e-08):1e-08,tupChi1:0.6323454904):1e-08):1e-08,galVar1:0.1807221322):1e-08,((micMur3:0.1574293593,proCoq1:0.1775242282):1e-08,otoGar3:0.386376883):0.0312069266):1e-08,tarSyr2:0.129993779):0.07127232321,(aotNan1:1e-08,(saiBol1:0.02955162511,cebCap1:1e-08):1e-08):0.03150165673):0.05063973853,(((((rheMac8:1e-08,macFas5:1e-08):1e-08,macNem1:1e-08):1e-08,(papAnu3:0.02927435827,(manLeu1:1e-08,cerAty1:1e-08):1e-08):1e-08):1e-08,chlSab2:1e-08):1e-08,((colAng1:1e-08,pilTep1:1e-08):1e-08,(rhiRox1:1e-08,rhiBie1:1e-08):1e-08):0.02832522586):0.02917861356):1e-08,nomLeu3:0.03688788665):1e-08,ponAbe2:1e-08):1e-08,gorGor5:0.02509877245):0.03068483344,(panTro5:1e-08,panPan2:1e-08):1e-08,hg38:1e-08);
CASC3	((((((((((((((phaCin1:0.04582528846,sarHar1:0.03483224463):1e-08,monDom5:0.0700222562):0.2338874926,((((loxAfr3:0.03301573056,triMan1:0.01989092864):0.0001724976426,proCap2:0.04123879748):0.007631437396,(((chrAsi1:0.04344699167,echTel2:0.07474732512):0.01370537478,eleEdw1:0.06993327252):0.002104439803,oryAfe1:0.02749955141):0.0004166084886):0.01538201082,(dasNov3:0.02241427415,choHof2:0.02945689453):0.03376291443):1e-08):1e-08,((((((((((((oviAri4:1e-08,oviCan1:1e-08):1e-08,capHir2:0.005792706188):1e-08,panHod1:0.00773589801):0.001949494436,(((bisBis1:0.003861469511,bosMut1:1e-08):1e-08,(bosInd1:0.003898610814,bosTau8:1e-08):1e-08):0.001918050512,bubBub1:0.005827446682):0.001937231272):0.005723522281,(odoVir1:0.01268343497,cerEla1:0.006633618119):0.01084037832):0.01811808299,(((((turTru3:1e-08,orcOrc1:0.001919269967):0.003882204319,delLeu1:0.001928244347):1e-08,lipVex1:0.001931438267):0.007767803035,phyCat1:0.001923337025):1e-08,(balAcu1:0.008774518125,balMys1:0.003852235081):0.003870534729):0.007797529861):0.002088334847,susScr11:0.04032437034):1e-08,((camBac1:0.002401758401,camDro1:1e-08):0.007268789008,vicPac2:0.01849788798):0.01992192157):0.01010668882,(((equCab3:1e-08,equPrz1:0.004198799039):1e-08,equAsi1:0.003890614828):0.01699916662,cerSim1:0.01979236232):0.006994737724):1e-08,((((((myoBra1:0.006426789134,myoLuc2:0.00492280756):1e-08,myoDav1:0.006202702351):0.003080052038,eptFus1:0.01083141677):0.0228292643,minNat1:0.01058298965):0.006155105039,desRot1:0.03541315236):0.01932152095,(((pteAle1:0.001963082596,pteVam2:0.001928913353):1e-08,rouAeg1:0.01185671444):0.01987866721,(rhiSin1:0.01285260996,hipArm1:0.0154327603):0.008825473537):0.001898561814):0.001948777816):1e-08,(((((neoSch1:0.007764245526,odoRosDiv1:0.005745440993):0.005700793356,((musFur1:0.005814626222,enhLut1:0.01718567786):0.005861988475,ailFul1:0.01330758591):0.002003064983):1e-08,(ailMel1:0.02154096385,ursMar1:0.01316870516):0.06518065088):0.001979574737,(canFam3:1e-08,lycPic1:1e-08):0.007700162953):0.001860181445,((felCat8:0.002489001638,aciJub1:0.002227042969):1e-08,(panTig1:0.07428220687,panPar1:1e-08):0.00190660708):0.01394704291):0.0099657852):1e-08,((eriEur2:0.06353758301,sorAra2:0.08141768223):0.008070143293,conCri1:0.04861994422):0.009421211193):0.003917883641):0.0115225614,((((((((((((mm10:0.01130728864,musCar1:0.001823606708):0.009048215983,musPah1:0.01762282469):0.01329995262,rn6:0.005639898948):0.008366497592,merUng1:0.03373043887):0.004634360477,((criGri1:0.01480123666,mesAur1:0.0150991281):0.004220388074,micOch1:0.0178282364):0.006922554789):0.03002867496,nanGal1:0.05706178814):0.005023755616,jacJac1:0.07292624055):0.004716755209,(casCan1:1e-08,dipOrd2:0.01316348086):0.05277500723):0.01149669758,((hetGla2:0.04450935496,fukDam1:0.04728323275):0.01320741093,((chiLan1:0.02835756492,octDeg1:0.04618044976):0.007611390347,cavPor3:0.05452518168):0.01165376095):0.07255061354):0.001599362121,(speTri2:0.005623531973,marMar1:0.009651253341):0.03466444245):0.02423923538,(oryCun2:0.01798939112,ochPri3:0.07005751757):0.02309533681):0.001364517508,tupChi1:0.04837454459):1e-08):1e-08,galVar1:0.05113763336):0.004387593815,((micMur3:0.01027065365,proCoq1:0.01806380269):0.05265329477,otoGar3:0.0278636519):0.004800466922):1e-08,tarSyr2:0.02593754591):0.02082928918,((calJac3:0.1251601623,aotNan1:0.00975044335):0.005745318391,(saiBol1:0.00488379536,cebCap1:0.01234877795):0.002433091503):0.03203229226):0.002046199103,(((((rheMac8:1e-08,macFas5:1e-08):1e-08,macNem1:0.336543852):1e-08,(papAnu3:0.005906913989,(manLeu1:1e-08,cerAty1:1e-08):1e-08):1e-08):1e-08,chlSab2:0.00197017811):0.001934931668,((colAng1:0.001913802778,pilTep1:0.005749119917):0.001913324777,(nasLar1:1e-08,(rhiRox1:1e-08,rhiBie1:1e-08):1e-08):1e-08):1e-08):0.006062454657):0.0130510415,nomLeu3:0.01265247166):0.002192084548,ponAbe2:0.006954912952):0.01049650088,gorGor5:0.005791014893):0.003825496722,panPan2:0.001895734715,hg38:1e-08);
CASC4	(((((((((((((((phaCin1:0.04210116913,sarHar1:0.02934500492):0.00910067853,monDom5:0.03709142308):0.1945370468,ornAna2:0.1675309796):0.0307478315,((((loxAfr3:0.05572982735,triMan1:0.05997191863):0.008623898545,proCap2:0.05502586239):0.03157218418,(((chrAsi1:0.05484560186,echTel2:0.0993770648):0.002154959788,eleEdw1:0.1056718068):0.007591220839,oryAfe1:0.03733375255):0.007924489746):0.02334704223,dasNov3:0.1035200369):0.001552808127):0.01306795805,((((((((((((oviAri4:1e-08,oviCan1:1e-08):0.01119748034,capHir2:0.04016060002):0.02402970917,panHod1:0.03581559272):0.04438603564,(((bisBis1:1e-08,bosMut1:1e-08):1e-08,(bosInd1:1e-08,bosTau8:1e-08):1e-08):0.003751404783,bubBub1:0.003740224162):1e-08):1e-08,(odoVir1:0.02287466992,cerEla1:0.03461085287):0.007487352876):0.04570629821,(((turTru3:1e-08,orcOrc1:1e-08):0.007516598363,lipVex1:0.0159448551):0.007522305061,(balAcu1:0.02681086913,balMys1:1e-08):1e-08):0.0215252943):0.01199829074,susScr11:0.07699504648):1e-08,((camBac1:0.003835708524,camDro1:1e-08):0.004610436753,vicPac2:0.01587592014):0.03221611237):0.02749106086,(((equCab3:0.003714084423,equPrz1:0.007411802577):0.007434375491,equAsi1:1e-08):0.05145882639,cerSim1:0.04630299756):0.02893985363):1e-08,((((((myoBra1:0.007639077372,myoLuc2:0.003784884658):0.003844905562,myoDav1:0.003995858414):0.01135501802,eptFus1:0.01956845875):0.0336902911,minNat1:0.08409985037):0.007295662964,desRot1:0.1002726536):0.00483479364,(((pteAle1:0.007711663759,pteVam2:1e-08):0.0136903785,rouAeg1:0.01868977206):0.03847375734,(rhiSin1:0.03649228946,hipArm1:0.04437620654):0.0189853875):0.007068607423):0.02915380627):1e-08,(((((lepWed1:0.003846168549,neoSch1:0.007486558591):0.01982079862,(musFur1:0.002761178931,enhLut1:0.008291643346):0.02136160648):1e-08,(ailMel1:0.01252620497,ursMar1:0.01954650486):0.008785320495):0.004694932111,(canFam3:1e-08,lycPic1:1e-08):0.01533747624):1e-08,((felCat8:1e-08,aciJub1:0.003719841757):0.00369142051,(panTig1:1e-08,panPar1:1e-08):0.00367497636):0.02639481687):0.02753433888):0.007575611057,((eriEur2:0.2133755068,sorAra2:0.1173896992):0.008781845098,conCri1:0.07525964917):0.02472302287):0.01969718877):0.01438946006,((((((((((mm10:1e-08,musCar1:0.003781336799):0.004210535082,musPah1:0.0148861686):0.01232148646,rn6:0.02397271513):0.04087463762,merUng1:0.04297013741):0.004901438598,((criGri1:0.00891117803,mesAur1:0.01814944885):0.01505605887,micOch1:0.02570702539):0.009954016922):0.06382312305,jacJac1:0.06689031798):0.01546892191,dipOrd2:0.08020279401):0.01583789853,((hetGla2:0.02496434248,fukDam1:0.02673171314):0.01361883421,((chiLan1:0.01880479583,octDeg1:0.03832209274):0.011501729,cavPor3:0.03027744429):0.01019059354):0.04059673709):1e-08,(speTri2:0.007270318651,marMar1:0.003526158027):0.03432983109):0.01192304583,(oryCun2:0.09543436461,ochPri3:0.08692445312):0.08135585962):1e-08):1e-08,galVar1:0.0816955181):0.008222199895,((micMur3:0.02098188189,proCoq1:0.01854296278):0.01432322301,otoGar3:0.08468031963):0.01876832445):0.003569172945,tarSyr2:0.07601119181):0.02114651009,((calJac3:0.01091719234,aotNan1:0.007261876681):1e-08,(saiBol1:0.04423213556,cebCap1:0.007291354923):1e-08):0.01919732664):0.009007949166,(((((rheMac8:1e-08,macFas5:1e-08):1e-08,macNem1:0.04539731273):0.003627797667,(papAnu3:0.003623730275,(manLeu1:0.003634042028,cerAty1:0.003667512288):1e-08):1e-08):1e-08,chlSab2:0.01457750062):0.007294105621,((colAng1:0.01115644271,pilTep1:0.007319226825):1e-08,(nasLar1:1e-08,(rhiRox1:1e-08,rhiBie1:1e-08):0.007298983874):1e-08):0.003685365339):0.01104918872):1e-08,nomLeu3:0.007267039332):1e-08,ponAbe2:0.003621450525):0.007298443149,gorGor5:0.003649459962):1e-08,(panTro5:0.003609175691,panPan2:1e-08):1e-08,hg38:0.01452053316);
CASD1	(((((((((((((((phaCin1:0.04772669554,sarHar1:0.09109395299):0.002629349937,monDom5:0.03176638412):0.1061428834,ornAna2:0.2155068984):0.09460546489,((((loxAfr3:0.02452634333,triMan1:0.02901596496):0.005987922069,proCap2:0.02709747627):0.006751511824,(((chrAsi1:0.01575502266,echTel2:0.06758993387):0.006930515518,eleEdw1:0.02332566174):0.003680872216,oryAfe1:0.01220171464):0.004479407021):0.005755842529,(dasNov3:0.02703769252,choHof2:0.02689511347):0.01417656968):1e-08):0.002224263196,((((((((((((oviAri4:1e-08,oviCan1:1e-08):0.00926276537,capHir2:1e-08):0.002589098862,panHod1:0.001520501025):0.00253300694,(((bisBis1:1e-08,bosMut1:1e-08):1e-08,(bosInd1:1e-08,bosTau8:1e-08):1e-08):0.001295268891,bubBub1:0.001530634842):0.004000031884):0.02830453566,(odoVir1:1e-08,cerEla1:0.003342993623):0.001044384612):0.03282333957,(((((turTru3:1e-08,orcOrc1:1e-08):1e-08,delLeu1:0.001310744614):1e-08,lipVex1:0.002621041191):1e-08,phyCat1:0.002613460142):0.002950502916,(balAcu1:1e-08,balMys1:1e-08):0.001534760896):0.009236153501):0.002304718112,susScr11:0.00654210475):1e-08,(((camFer2:1e-08,camBac1:1e-08):1e-08,camDro1:1e-08):1e-08,vicPac2:0.002273847768):1e-08):0.006487871773,(((equCab3:1e-08,equPrz1:0.00151880736):0.001297643813,equAsi1:1e-08):0.009031990182,cerSim1:0.04449099602):0.002756902221):1e-08,((((((myoBra1:1e-08,myoLuc2:1e-08):1e-08,myoDav1:0.001860633315):0.004610679204,eptFus1:0.001470475907):0.01549028,minNat1:0.01564860853):0.006250221472,desRot1:0.02331229211):1e-08,(((pteAle1:1e-08,pteVam2:1e-08):0.005912831543,rouAeg1:0.007922179085):0.006175255107,(rhiSin1:0.005570543675,hipArm1:0.00855124408):0.008932832259):0.001845229041):0.001300928743):1e-08,(((((((lepWed1:0.001506527314,neoSch1:1e-08):0.003894768791,odoRosDiv1:0.003888347707):1e-08,((musFur1:0.00303769263,enhLut1:0.001295066025):0.001293196012,ailFul1:0.004567407846):1e-08):1e-08,(ailMel1:0.002599069482,ursMar1:0.003026917111):0.001297279773):1e-08,(canFam3:1e-08,lycPic1:0.003037245922):0.003025456151):1e-08,((felCat8:1e-08,aciJub1:2.836440775e-05):0.001451629799,(panTig1:1e-08,panPar1:1e-08):0.001295718215):0.005216551505):0.00129358763,(manPen1:0.007640649976,manJav1:0.003035782122):0.01234787987):1e-08):1e-08,((eriEur2:0.0440626063,sorAra2:0.01369672846):1e-08,conCri1:0.01948974021):1e-08):0.001292266823):1e-08,((((((((((((mm10:0.002619587698,musCar1:0.01202799043):0.001322278646,musPah1:0.006644116488):0.01257915684,rn6:0.03213008738):0.01555112523,merUng1:0.008606817572):0.002304612762,((criGri1:0.01798569966,mesAur1:0.007401582267):0.008104394663,micOch1:0.02541541716):0.01235877174):0.01834222499,nanGal1:0.01985326435):0.002736922697,jacJac1:0.02830846349):0.001348781351,(casCan1:0.03197982033,dipOrd2:0.02573436985):0.001333861755):1e-08,((hetGla2:0.004528007134,fukDam1:0.01246280096):0.008956319146,((chiLan1:0.01106479708,octDeg1:0.02207318745):0.0054020916,cavPor3:0.03138674424):0.0006172606341):0.01608405439):1e-08,(speTri2:1e-08,marMar1:0.003034188266):0.009180547432):1e-08,(oryCun2:0.01676827833,ochPri3:0.03351573127):0.02648584063):1e-08,tupChi1:0.02789391757):1e-08):1e-08,galVar1:0.0225307139):0.002610366999,((micMur3:0.002394603761,proCoq1:1e-08):0.006219377509,otoGar3:0.01518509795):0.002229164358):0.001140095074,tarSyr2:0.05131066006):0.004094056359,((calJac3:0.001286051762,aotNan1:0.00517157153):1e-08,(saiBol1:0.0163560166,cebCap1:0.00258236534):1e-08):0.003915639543):0.002577383468,(((((rheMac8:1e-08,macFas5:1e-08):1e-08,macNem1:0.001283963699):0.001294083505,(papAnu3:0.003088551149,(manLeu1:1e-08,cerAty1:0.001288009414):1e-08):1e-08):0.001287438672,chlSab2:0.001287605965):1e-08,((colAng1:0.002576757738,pilTep1:1e-08):1e-08,(nasLar1:0.001503058969,(rhiRox1:1e-08,rhiBie1:0.001287642232):1e-08):0.001287888769):1e-08):1e-08):0.001310883139,nomLeu3:0.007617497268):1e-08,ponAbe2:0.004330975852):0.001306556427,gorGor5:0.001292005254):1e-08,(panTro5:1e-08,panPan2:1e-08):1e-08,hg38:0.001286415044);
CASK	(((((((((((((((phaCin1:0.3112349011,sarHar1:0.02841826318):0.01041652373,monDom5:0.03490599745):0.6020708066,ornAna2:1e-08):0.3354234815,((((loxAfr3:0.05212226233,triMan1:0.01228118266):1e-08,proCap2:0.01209790489):0.0310595213,(((chrAsi1:0.24701424,echTel2:0.06461060738):0.008214670389,eleEdw1:0.1468831082):0.01247639814,oryAfe1:0.04029104132):0.02748272162):1e-08,(dasNov3:0.1493349565,choHof2:0.03214649399):0.002821933489):1e-08):1e-08,((((((((((((oviAri4:1e-08,oviCan1:1e-08):1e-08,capHir2:1e-08):1e-08,panHod1:1e-08):0.2181574529,((bosMut1:1e-08,bosTau8:1e-08):0.008936627989,bubBub1:1e-08):0.009521347608):1e-08,(odoVir1:0.01904946752,cerEla1:1e-08):1e-08):0.04994391999,(((((turTru3:1e-08,orcOrc1:1e-08):1e-08,delLeu1:1e-08):1e-08,lipVex1:0.008986750339):1e-08,phyCat1:0.0170996908):0.008490983461,(balAcu1:1e-08,balMys1:1e-08):1e-08):1e-08):1e-08,susScr11:0.4342000682):0.0155331528,(((camFer2:1e-08,camBac1:1e-08):1e-08,camDro1:1e-08):1e-08,vicPac2:1e-08):0.04388008604):1e-08,(((equCab3:1e-08,equPrz1:1e-08):1e-08,equAsi1:1e-08):0.04022856831,cerSim1:1e-08):0.0242675682):1e-08,((((((myoBra1:0.01342441719,myoLuc2:0.0926156989):1e-08,myoDav1:0.06225743113):1e-08,eptFus1:0.03952487202):0.2370516866,minNat1:0.04793862084):1e-08,desRot1:0.07223081632):1e-08,(((pteAle1:1e-08,pteVam2:1e-08):1e-08,rouAeg1:1e-08):0.009690200613,(rhiSin1:0.01658853738,hipArm1:0.2361455762):1e-08):1e-08):0.01043490063):1e-08,(((((((lepWed1:1e-08,neoSch1:1e-08):0.02185588697,odoRosDiv1:0.02035479812):1e-08,((musFur1:1e-08,enhLut1:1e-08):0.01591856236,ailFul1:0.02756483337):0.05054775836):1e-08,(ailMel1:0.03972148497,ursMar1:1e-08):0.02114748662):0.008712174071,(canFam3:1e-08,lycPic1:0.009312808767):0.008778714516):1e-08,((felCat8:1e-08,aciJub1:1e-08):1e-08,(panTig1:0.008482132129,panPar1:1e-08):1e-08):0.02840071464):0.01663443824,(manPen1:0.009379891491,manJav1:0.1261582031):1e-08):1e-08):1e-08,((eriEur2:0.1403896656,sorAra2:0.3023880665):1e-08,conCri1:0.1741403317):0.1267163126):1e-08):0.007762978571,((((((((((((mm10:1e-08,musCar1:0.1237083329):1e-08,musPah1:1e-08):1e-08,rn6:0.01533321766):0.009837810097,merUng1:0.05211467151):1e-08,((criGri1:0.08464106614,mesAur1:0.6124738285):1e-08,micOch1:0.06466973398):1e-08):0.04437489689,nanGal1:0.03768695066):0.3506486077,jacJac1:0.03818876893):1e-08,(casCan1:0.05008764252,dipOrd2:0.06500483507):1e-08):0.01831726679,((hetGla2:0.060705969,fukDam1:0.02562891972):1e-08,((chiLan1:0.07287534384,octDeg1:0.03693328025):1e-08,cavPor3:0.03508819016):1e-08):0.03549523608):1e-08,(speTri2:1e-08,marMar1:1e-08):0.0765782202):1e-08,(oryCun2:0.3293337079,ochPri3:0.08403387336):0.03840914976):1e-08,tupChi1:0.2158797233):0.00766486527):1e-08,galVar1:0.02737752292):0.007858320141,((micMur3:0.01745859963,proCoq1:1e-08):1e-08,otoGar3:0.03600589611):0.008663417535):1e-08,tarSyr2:0.2278770525):0.03321272345,((calJac3:1e-08,aotNan1:1e-08):1e-08,(saiBol1:1e-08,cebCap1:1e-08):1e-08):1e-08):1e-08,(((((rheMac8:1e-08,macFas5:1e-08):1e-08,macNem1:0.007280880892):1e-08,(papAnu3:0.007280880318,(manLeu1:1e-08,cerAty1:0.007335492952):1e-08):1e-08):1e-08,chlSab2:1e-08):1e-08,((colAng1:1e-08,pilTep1:1e-08):1e-08,(nasLar1:1e-08,(rhiRox1:1e-08,rhiBie1:1e-08):1e-08):1e-08):1e-08):1e-08):1e-08,nomLeu3:0.1198211384):1e-08,ponAbe2:1e-08):1e-08,gorGor5:1e-08):1e-08,(panTro5:1e-08,panPan2:1e-08):1e-08,hg38:1e-08);
CASKIN1	((((((((((((((phaCin1:0.02914821158,sarHar1:0.01778489172):0.008748740147,monDom5:0.03180506439):0.8990717617,((((loxAfr3:0.08481323593,triMan1:0.06053921002):0.003621599922,proCap2:0.08326164359):0.014766592,(((chrAsi1:0.07084818401,echTel2:0.1139412403):0.003361389904,eleEdw1:0.08044921872):0.01215421036,oryAfe1:0.06429300363):0.01561630174):0.02562749358,choHof2:0.6938814863):0.002654275639):0.02116044649,((((((((((((oviAri4:0.0244937009,oviCan1:0.05273919886):0.1076374761,capHir2:0.0008721143902):1e-08,panHod1:0.005865891162):0.009023409067,(((bisBis1:0.04306409242,bosMut1:0.2294246491):1e-08,(bosInd1:0.003098577289,bosTau8:0.03814916835):0.003572010271):0.00278954325,bubBub1:0.1206950644):0.003383434638):0.001195542366,(odoVir1:0.01678180276,cerEla1:0.00033910843):0.1413951479):0.04784292261,((((orcOrc1:0.005204358621,delLeu1:0.007320235492):0.0009046750095,lipVex1:0.01007844942):0.01940985368,phyCat1:0.01472919208):0.001798218606,(balAcu1:0.01239325025,balMys1:0.04524628376):0.001102794472):0.05131916578):0.007313578538,susScr11:0.06488446525):0.004643348192,(((camFer2:0.00909682837,camBac1:0.001222356077):1e-08,camDro1:0.005412176781):0.05303622904,vicPac2:0.004344544618):0.04114136241):0.04864711701,(((equCab3:1e-08,equPrz1:0.009166426138):0.002298104139,equAsi1:0.02124382414):0.02873896116,cerSim1:0.0384097842):0.6565813961):0.02044906577,((((((myoBra1:1e-08,myoLuc2:0.01476369155):0.002954249905,myoDav1:0.01036147668):0.00795243116,eptFus1:0.06705377854):0.03010268224,minNat1:0.02496863434):0.00902060369,desRot1:0.08248132566):0.04078286691,(((pteAle1:1e-08,pteVam2:0.0016778249):0.007598615428,rouAeg1:0.0102139957):0.07186045693,(rhiSin1:0.02137526582,hipArm1:0.01627260404):0.1157971963):0.00262996639):0.04057546459):0.006809194136,((((((neoSch1:0.01218943018,odoRosDiv1:0.01306355339):0.159150011,((musFur1:0.05625246953,enhLut1:0.03325658994):0.02428492558,ailFul1:0.1151285401):0.03815727958):1e-08,(ailMel1:0.04090289745,ursMar1:0.03932762099):0.011926624):0.01163313959,(canFam3:0.004394851182,lycPic1:0.002459828498):0.07121931914):0.01526143817,((felCat8:0.05497170346,aciJub1:2.275293637):0.001530106304,(panTig1:1.230252709,panPar1:0.0009818081754):0.009243318719):0.106489821):0.02629174923,(manPen1:0.133781664,manJav1:0.1976040068):0.5585401352):0.01148412203):0.1988174502,((eriEur2:0.1284764075,sorAra2:0.2542106009):1e-08,conCri1:1.312259806):0.01337069675):0.01116832441):0.02324974362,((((((((((((mm10:0.005064090914,musCar1:0.0010320753):0.004493007579,musPah1:0.01413842441):0.006560933243,rn6:0.02035632757):0.01170874742,merUng1:0.01182968552):0.005721460234,((criGri1:0.02244295263,mesAur1:0.01331763137):0.003330258537,micOch1:0.01328014793):0.004790558796):0.03523699136,nanGal1:0.0412757096):0.01039156003,jacJac1:0.04193816179):0.01555343911,(casCan1:0.04673687533,dipOrd2:0.2194691491):0.00377708749):0.005756159764,((hetGla2:0.02785864349,fukDam1:0.03742946271):0.01253614542,((chiLan1:0.01028039965,octDeg1:0.02594929807):0.00330786204,cavPor3:0.02421152327):0.01376237678):0.04660897928):0.001301313969,(speTri2:0.03061828231,marMar1:6.126672741):0.01219129455):0.0181506535,ochPri3:0.1351991109):0.00139188827,tupChi1:0.270123379):1e-08):0.01902321366,galVar1:0.07431356083):0.01173950894,((micMur3:0.02728475674,proCoq1:0.01738920095):0.07100094383,otoGar3:0.05388360094):0.03747913571):0.004647674642,tarSyr2:0.0652454354):0.03448413348,((calJac3:0.01847476706,aotNan1:0.007327559166):0.00242709181,(saiBol1:0.00947582773,cebCap1:0.008596681792):1e-08):0.01023341209):0.01244192762,(((((rheMac8:0.01071073246,macFas5:0.614041567):1e-08,macNem1:0.002108162533):1e-08,(papAnu3:0.004237142447,(manLeu1:0.04030327522,cerAty1:0.005314120081):1e-08):0.002113281109):0.001230658117,chlSab2:0.5936731809):0.001666162703,((colAng1:0.01191853924,pilTep1:0.003588248832):1e-08,(nasLar1:5.180493183,(rhiRox1:0.7300756643,rhiBie1:0.06581581166):1e-08):1e-08):0.005532496096):0.01320713451):0.04232177737,nomLeu3:0.03231142977):1e-08,ponAbe2:0.0224009838):0.02998298301,gorGor5:0.005732115511):0.003211650988,(panTro5:0.008476513911,panPan2:1e-08):0.02973961182,hg38:0.003490579411);
CASKIN2	(((((((((((((((phaCin1:0.03435241778,sarHar1:0.0447804187):0.01253506457,monDom5:0.1046746215):0.2258291002,ornAna2:1.158854631):0.1192827716,((((loxAfr3:0.04623514141,triMan1:0.03848743504):0.002935989403,proCap2:0.07257865822):0.01938036131,(((chrAsi1:0.07172226084,echTel2:0.1192244944):0.02240517607,eleEdw1:0.08665489741):0.004122578407,oryAfe1:0.07938123344):0.006185215322):0.0398531653,(dasNov3:0.05574022955,choHof2:0.08539149367):0.04263962845):0.0003799546596):0.01040668843,((((((((((((oviAri4:0.0330952401,oviCan1:0.0617821511):0.03516732235,capHir2:0.004980878478):0.005665740378,panHod1:0.06577551422):0.005614260728,(((bisBis1:1e-08,bosMut1:0.01613059099):1e-08,(bosInd1:0.002490149424,bosTau8:0.001229551416):0.001296532302):0.004031943648,bubBub1:0.01086385382):0.007131254244):0.004230800631,(odoVir1:1e-08,cerEla1:0.01153052199):0.0206036312):0.03191230978,(((((turTru3:0.005810616579,orcOrc1:0.004898790439):1e-08,delLeu1:0.01107919347):0.001224205547,lipVex1:0.01559647089):0.00395951707,phyCat1:0.012916546):1e-08,(balAcu1:0.01121989943,balMys1:0.007421872761):0.002387234416):0.0324133119):0.007823368581,susScr11:0.04841113952):0.001833628597,(((camFer2:1e-08,camBac1:0.002566382082):1e-08,camDro1:1e-08):0.009012842241,vicPac2:0.003052942007):0.03447889958):0.0297079378,(((equCab3:1e-08,equPrz1:0.001182467607):1e-08,equAsi1:0.001415471474):0.02642527798,cerSim1:0.02727267901):0.01851111035):0.002100255623,((((((myoBra1:0.01225269987,myoLuc2:0.003076549568):0.001231643929,myoDav1:0.02284486245):0.008036170735,eptFus1:0.01151620736):0.02147155068,minNat1:0.04314555664):0.01318010225,desRot1:0.04767179022):0.02836629141,(((pteAle1:0.002339876711,pteVam2:0.003590099689):0.0210727215,rouAeg1:0.004974416218):0.04597677563,(rhiSin1:0.02406417182,hipArm1:0.0337650416):0.02168275516):0.001230949364):0.009488493041):1e-08,(((((((lepWed1:0.004814159491,neoSch1:0.005994738989):0.006302612063,odoRosDiv1:0.01216755742):0.04181626386,((musFur1:0.007844069198,enhLut1:0.01797041906):0.02327487306,ailFul1:0.03056639265):0.01240539089):1e-08,(ailMel1:0.01588414796,ursMar1:0.05031716997):0.01403994947):0.007889038735,(canFam3:0.003527469563,lycPic1:0.002331765027):0.03465270509):0.02562670548,((felCat8:1e-08,aciJub1:0.02068898049):1e-08,(panTig1:0.05700133573,panPar1:0.003734761426):1e-08):0.02602788162):0.0157967414,(manPen1:0.004400746765,manJav1:0.02894935099):0.3106061521):1e-08):0.006363578347,((eriEur2:0.1536256036,sorAra2:0.185269033):0.01681702459,conCri1:0.07738735585):0.008201310166):0.006379905152):0.009009737418,((((((((((((mm10:0.005596868975,musCar1:0.01136240926):0.003924564133,musPah1:0.02639307079):0.01446202473,rn6:0.04788602271):0.02077578902,merUng1:0.03053156738):0.007212936819,((criGri1:0.03024633168,mesAur1:0.03745678466):0.01459147799,micOch1:0.03128566441):0.01472616286):0.03222350204,nanGal1:0.04714672534):0.01162192587,jacJac1:0.05916266002):0.03171523081,(casCan1:0.07462199685,dipOrd2:0.0739193988):0.01912220068):0.009915130319,((hetGla2:0.03342793682,fukDam1:0.03129286236):0.01101771259,((chiLan1:0.01612793077,octDeg1:0.03622075504):0.007825787259,cavPor3:0.06705258826):0.001621087617):0.04296465781):1e-08,(speTri2:0.003454956553,marMar1:0.01119211979):0.0843556416):0.015404252,(oryCun2:0.02854166402,ochPri3:0.07719253256):0.05599096276):0.008416943327,tupChi1:0.06999048792):0.001295430232):0.002546965836,galVar1:0.04800359731):0.004389253766,((micMur3:0.02489194897,proCoq1:0.02035233693):0.0129066524,otoGar3:0.06683559447):0.02197866688):0.001074393489,tarSyr2:0.067535935):0.04783821553,((calJac3:0.0247958151,aotNan1:0.03296947617):1e-08,(saiBol1:0.0158820754,cebCap1:0.02150344667):0.001337641092):0.02104514504):0.0140025718,(((((rheMac8:1e-08,macFas5:0.001168463256):1e-08,macNem1:1e-08):0.002373766373,(papAnu3:0.002366140275,(manLeu1:0.001182856085,cerAty1:1e-08):1e-08):1e-08):0.002515538164,chlSab2:0.008275048826):1e-08,((colAng1:0.00825541871,pilTep1:0.004693314572):0.003551302187,(nasLar1:0.006317826622,(rhiRox1:0.001459169105,rhiBie1:0.0382648952):0.001446675148):0.001844052362):0.003703912379):0.01383515008):0.00509981833,nomLeu3:0.01504426246):0.001179974511,ponAbe2:0.007229926569):0.003151967345,gorGor5:0.004890726123):1e-08,(panTro5:0.001200280041,panPan2:0.003606632372):1e-08,hg38:0.001202963595);
CASP10	(((((((((((((phaCin1:0.1139348578,sarHar1:0.2609675921):0.05799700418,monDom5:0.1568280617):0.9022666367,((((loxAfr3:0.1032594179,triMan1:0.08359007367):0.004578437269,proCap2:0.1798467524):0.04170214566,(((chrAsi1:0.2389874246,echTel2:0.3299786113):0.01060287749,eleEdw1:0.3000311505):0.02609556274,oryAfe1:0.2489997422):1e-08):0.07156395633,(dasNov3:0.2669887332,choHof2:0.05503855808):0.1348988889):0.06352886584):0.1210696714,((((((((((((oviAri4:1e-08,oviCan1:0.007942427165):0.0156313342,capHir2:0.007679831293):0.01397554178,panHod1:0.03674752145):0.009222721345,((bisBis1:0.007901796166,(bosInd1:1e-08,bosTau8:1e-08):0.01566662597):0.007943877676,bubBub1:0.02390257219):0.03988350916):0.01775465346,(odoVir1:0.1008559792,cerEla1:0.001996697799):0.1764554883):0.2530272656,(((((turTru3:0.02955967752,orcOrc1:0.01284666101):0.01825853231,delLeu1:0.03832596463):0.01211246997,lipVex1:0.008381283178):0.01634054623,phyCat1:0.07186639423):1e-08,(balAcu1:0.05365988855,balMys1:0.007687097971):0.02960466187):0.08446078027):0.07665939201,susScr11:0.1754501577):1e-08,(((camFer2:0.008125213929,camBac1:1e-08):1e-08,camDro1:1e-08):0.01020204004,vicPac2:0.01455431327):0.05949158371):0.06518271973,(((equCab3:1e-08,equPrz1:1e-08):0.007769347937,equAsi1:1e-08):0.09259695879,cerSim1:0.03596153439):0.06279979114):0.03884433446,(((((myoLuc2:0.02550887131,myoDav1:0.1174865978):0.08897395019,eptFus1:0.1200502267):0.09593420341,minNat1:0.1347858786):0.07262641115,desRot1:0.1804224197):0.05894658095,(((pteAle1:0.007798816695,pteVam2:1e-08):0.06863757611,rouAeg1:0.1232331954):0.1251391041,(rhiSin1:0.1357323283,hipArm1:0.1755127486):0.05094030533):0.03579801262):0.1002486967):1e-08,(((((((lepWed1:2.766896162,neoSch1:0.03000755725):0.002491608981,odoRosDiv1:0.03095802832):0.02647421831,((musFur1:0.01507158207,enhLut1:0.02654413831):0.08985963677,ailFul1:0.07299932529):0.03798608212):1e-08,(ailMel1:0.006869439848,ursMar1:0.02488036979):0.02488337535):0.05122780766,(canFam3:1e-08,lycPic1:0.007698211043):0.0437025767):0.03545232644,((felCat8:1e-08,aciJub1:1e-08):1e-08,(panTig1:1e-08,panPar1:1e-08):0.01629372986):0.07661507018):0.07673298316,(manPen1:0.003001866243,manJav1:0.02212946256):0.2328210199):0.01026749328):1e-08,(eriEur2:0.3876712382,conCri1:0.2995458327):0.1072162263):0.017240383):0.03529277144,(((((casCan1:0.2277086128,dipOrd2:0.556175626):0.008640562877,(hetGla2:0.1222671095,((chiLan1:0.9161582483,octDeg1:0.1098885604):0.01512816752,cavPor3:0.3240477578):1e-08):0.2013060011):0.01475952833,(speTri2:0.09208476254,marMar1:0.02405075643):0.4123755566):0.01720498853,(oryCun2:0.1588269564,ochPri3:0.2742713983):0.2116684221):0.04212063433,tupChi1:0.1118559296):0.02111843307):0.03500595271,((micMur3:0.08118673907,proCoq1:0.08172904145):0.1141753691,otoGar3:0.1965340721):0.03388242298):0.0853353438,tarSyr2:0.2646560831):0.07878797334,((calJac3:1e-08,aotNan1:6.504512599):0.03896689194,(saiBol1:0.03465293042,cebCap1:0.0173908501):0.004795209375):0.09778049156):0.05675873379,(((((rheMac8:1e-08,macFas5:1e-08):1e-08,macNem1:1e-08):1e-08,(papAnu3:1e-08,(manLeu1:1e-08,cerAty1:1e-08):1e-08):1e-08):1e-08,chlSab2:1e-08):0.04672627493,((colAng1:0.01625540104,pilTep1:0.008066702075):1e-08,(nasLar1:0.02472332964,(rhiRox1:1e-08,rhiBie1:1e-08):0.008114145208):1e-08):0.02413780935):0.08860527606):0.01593950137,nomLeu3:0.01575131558):1e-08,ponAbe2:0.02427383776):1e-08,gorGor5:0.01589589181):1e-08,(panTro5:1e-08,panPan2:0.007883495599):0.007835483917,hg38:0.01582971225);
CASP12	((((((((((((((phaCin1:0.8863015312,sarHar1:0.5520707782):0.185061033,monDom5:0.5830361809):0.2901269028,((((loxAfr3:0.05564418638,triMan1:0.19948583):0.01368962289,proCap2:0.1814273023):0.02200999989,(((chrAsi1:0.167177438,echTel2:0.2168820417):0.008155979523,eleEdw1:0.7739880826):0.0120323804,oryAfe1:0.1910778344):1e-08):0.1098155013,(dasNov3:0.17045762,choHof2:0.3268608534):0.05379016292):0.01467120931):0.06124748859,((((((((panHod1:0.157200569,cerEla1:0.3349441202):0.2340710561,(((((turTru3:0.003125468537,orcOrc1:1e-08):0.03362617199,delLeu1:0.005573773494):0.02271581077,lipVex1:0.02541311454):0.05591986578,phyCat1:0.06938771078):0.01572864091,(balAcu1:0.01852340145,balMys1:0.02158762668):0.01603842356):0.06948936013):0.01806556847,susScr11:0.1741862754):1e-08,(((camFer2:0.008462215023,camBac1:1e-08):1e-08,camDro1:1e-08):0.1591698552,vicPac2:0.1879375184):0.2839368111):0.04471185747,(((equCab3:1e-08,equPrz1:1e-08):0.004445744967,equAsi1:0.01388786806):0.1747898215,cerSim1:0.08295888183):0.09318039522):0.0142192447,((((((myoBra1:0.006406971588,myoLuc2:0.02530346067):0.01365083181,myoDav1:0.01253017411):0.06449385248,eptFus1:0.03819833832):0.06205758382,minNat1:0.2289600107):0.06121467685,desRot1:0.1157257391):0.01989719611,(((pteAle1:0.01576184499,pteVam2:0.01821591685):0.05194750434,rouAeg1:0.0546952244):0.08234455142,(rhiSin1:0.09003558986,hipArm1:0.1862648115):0.124699823):0.03389077645):0.06085842868):1e-08,(((((((lepWed1:0.009066983565,neoSch1:0.01777351435):0.01482373944,odoRosDiv1:0.02706144261):0.02494076447,((musFur1:0.03007293077,enhLut1:0.01484439915):0.04931043889,ailFul1:0.04939207353):0.01600435694):0.009496922925,(ailMel1:0.03064863742,ursMar1:0.02353635777):0.02011155146):0.07677620865,(canFam3:1e-08,lycPic1:0.003599593018):0.08129674653):0.05261854378,((felCat8:0.003193945802,aciJub1:0.005902472966):0.002165076618,(panTig1:1e-08,panPar1:1e-08):0.0126420171):0.2056829978):0.204586147,(manPen1:0.03839777196,manJav1:0.00543678834):0.2008078729):0.06428111869):0.01910410569,((eriEur2:0.2983627426,sorAra2:0.5050539983):0.1142244878,conCri1:1.209877021):1e-08):0.005965844403):0.07080238761,(((((((((((mm10:0.005942214182,musCar1:0.01491114778):0.006179047541,musPah1:0.03399045294):0.04027456463,rn6:0.04704609575):0.03243646302,merUng1:0.07774208782):0.003574314283,criGri1:0.07254288434):0.1202846342,nanGal1:0.3562598304):0.08062383528,jacJac1:0.1722641349):0.1102790401,((hetGla2:0.03042187083,fukDam1:0.07599225649):0.03623524286,((chiLan1:0.2505747845,octDeg1:0.2174851648):0.09820775054,cavPor3:0.1379458838):0.03510442862):0.4552187317):1e-08,(speTri2:0.2648292908,marMar1:0.05884993675):1.277573379):0.01778119319,oryCun2:0.590513878):0.01738529456,tupChi1:0.3513279238):0.02215103047):1e-08,galVar1:0.2386552207):0.03459463129,((micMur3:0.04215508783,proCoq1:0.05313145844):0.07663567073,otoGar3:0.1571846862):0.07023327474):0.0594916962,tarSyr2:0.6187400429):0.08377437024,((calJac3:0.1260534796,aotNan1:0.02318248844):1e-08,(saiBol1:0.1193688615,cebCap1:0.03703604988):1e-08):0.4006753508):0.04178604841,(((((rheMac8:0.01577546603,macFas5:1e-08):1e-08,macNem1:0.002949475184):0.005910586817,(papAnu3:0.005904171013,(manLeu1:0.00590328064,cerAty1:0.002943748954):1e-08):1e-08):0.002950088389,chlSab2:1e-08):0.06919322202,((colAng1:0.01467936336,pilTep1:0.0296464987):0.003444977244,(nasLar1:0.002916529936,(rhiRox1:0.002911162546,rhiBie1:0.005933497793):0.008777095361):0.008938128778):0.03991737609):0.02739820655):0.05059402641,nomLeu3:0.2359077601):0.002900928599,ponAbe2:0.03321921346):0.01829891818,gorGor5:0.01041159751):0.01409844044,(panTro5:1e-08,panPan2:0.006067252483):0.003357328998,hg38:0.0175061455);
CASP14	((((((((((((((phaCin1:0.1036384289,sarHar1:0.1492257842):0.03983931447,monDom5:0.09292191299):0.6112340453,((((loxAfr3:0.05519273783,triMan1:0.08556380344):0.01860892736,proCap2:0.1547789055):0.04102090455,(((chrAsi1:0.05902902189,echTel2:0.1224626193):0.0002930176748,eleEdw1:0.1722079912):1e-08,oryAfe1:0.07996270566):0.01634439096):0.03108768194,(dasNov3:0.1370148955,choHof2:0.2032419619):0.04250665281):0.01520186695):1e-08,(((((((((((oviAri4:1e-08,oviCan1:1e-08):0.00421070257,capHir2:0.00444873128):0.004384904945,panHod1:0.008745762545):0.02294774055,(((bisBis1:1e-08,bosMut1:0.004265684416):0.004247958605,bosTau8:0.004284447634):1e-08,bubBub1:0.008556730615):0.008164124822):0.02181784093,(odoVir1:1e-08,cerEla1:1e-08):0.0007558918109):0.07499534926,susScr11:0.08930680777):0.01261765766,(((camFer2:1e-08,camBac1:1e-08):0.004272369094,camDro1:0.004264459018):1e-08,vicPac2:0.004290360239):0.08701083931):0.04907582497,(((equCab3:0.004221700278,equPrz1:0.004221774839):1e-08,equAsi1:0.004192361894):0.03325569262,cerSim1:0.01643929281):0.02573009231):0.004594270412,((((((myoBra1:1e-08,myoLuc2:0.02153469137):0.01316594274,myoDav1:0.02682593841):0.01214447156,eptFus1:0.009172052664):0.04171338144,minNat1:0.06871620057):0.009582254191,desRot1:0.09594038857):0.02151178077,(((pteAle1:0.004663051115,pteVam2:0.004520503185):0.04108031654,rouAeg1:0.04246327955):0.04786585887,(rhiSin1:0.1071684308,hipArm1:0.09360820125):0.03819725919):1e-08):0.03099622234):1e-08,(((((((lepWed1:0.004285595839,neoSch1:0.01327731796):0.01665223961,odoRosDiv1:0.04084297697):0.01277420291,((musFur1:1e-08,enhLut1:0.004278197172):1e-08,ailFul1:0.01726170619):0.01037432829):0.004231538826,(ailMel1:0.004429993627,ursMar1:0.00420339058):0.0159966565):0.02146899947,(canFam3:1e-08,lycPic1:1e-08):0.02000665516):0.01736354009,((felCat8:1e-08,aciJub1:0.00880064584):1e-08,(panTig1:1e-08,panPar1:1e-08):0.008107244368):0.03780834947):0.01104323525,(manPen1:1e-08,manJav1:0.004166568967):0.2464177285):0.01016291265):0.005950879037,((eriEur2:0.1521766321,sorAra2:0.1672982925):0.01355225266,conCri1:0.1074955378):0.01891027407):0.02124957028):0.04190665471,((((((((((((mm10:0.01097440784,musCar1:0.01251400887):0.0167005029,musPah1:0.05290024586):0.02193243531,rn6:0.08812874585):0.05046385743,merUng1:0.0818754749):0.009365263986,((criGri1:0.05138854528,mesAur1:0.08815300992):0.008668863702,micOch1:0.1793026045):0.05754751134):0.05451897647,nanGal1:0.0810954435):0.1018933663,jacJac1:0.1240118686):0.02717443731,(casCan1:0.08167170524,dipOrd2:0.305739062):0.02947119697):0.01856084888,((hetGla2:0.01840278703,fukDam1:0.02744301651):0.0427625936,((chiLan1:0.04490902803,octDeg1:0.07965698107):0.005164438132,cavPor3:0.1787558451):0.008855849305):0.1330315503):1e-08,(speTri2:0.03988587988,marMar1:0.01881502341):0.1453416107):0.01174234873,(oryCun2:0.0347220325,ochPri3:0.07817089685):0.04286637427):0.02970872,tupChi1:0.1588087514):0.02513319016):1e-08,galVar1:0.09483395495):0.01173995646,((micMur3:0.1851887465,proCoq1:0.04253596182):0.05048089221,otoGar3:0.0868813064):0.01843787456):0.006722729418,tarSyr2:0.1322288439):0.03492595183,((calJac3:0.008594606308,aotNan1:0.01829066559):0.00453215102,(saiBol1:0.0182225527,cebCap1:0.02989835332):0.005984667015):0.04389422096):0.01360662418,(((((rheMac8:1e-08,macFas5:1e-08):1e-08,macNem1:0.004233782473):0.004232089142,(papAnu3:1e-08,(manLeu1:0.008668571009,cerAty1:0.009896191656):0.004270177892):1e-08):1e-08,chlSab2:0.008502406764):0.004316365941,((colAng1:1e-08,pilTep1:1e-08):1e-08,(rhiRox1:1e-08,rhiBie1:0.008462956062):1e-08):0.004254303648):0.04084042922):0.004236581667,nomLeu3:0.02821281051):1e-08,ponAbe2:1e-08):0.006364689245,gorGor5:0.01289783536):0.006455204674,(panTro5:0.00848705313,panPan2:1e-08):0.004283963101,hg38:0.004246549112);
CASP1	(((((((((((((((phaCin1:0.3041491423,sarHar1:0.5311550042):1e-08,monDom5:0.4142573994):0.08257348011,ornAna2:1.107223414):0.4396880594,((((loxAfr3:0.09666783491,triMan1:0.09622573291):0.01698123082,proCap2:0.2774113222):0.08129819738,(((chrAsi1:0.1488661729,echTel2:0.2747912912):0.0150181256,eleEdw1:0.2876735643):0.01684404998,oryAfe1:0.2564200586):0.01735331235):0.05662772817,(dasNov3:0.1911107344,choHof2:0.1559853946):0.07473901924):1e-08):0.05818276662,((((((((((((oviAri4:1e-08,oviCan1:0.00254468774):0.004270989619,capHir2:0.003303390516):0.002609411272,panHod1:0.01260977852):0.04573277015,(((bisBis1:0.002558676835,bosMut1:0.005100946676):1e-08,(bosInd1:1e-08,bosTau8:1e-08):0.007705031215):0.01385096927,bubBub1:0.01639507227):0.03015030223):0.01816418016,(odoVir1:0.03424564019,cerEla1:1e-08):0.02868055124):0.07908922831,(((((turTru3:0.00763354275,orcOrc1:0.002503009267):1e-08,delLeu1:0.005043689638):0.007629451328,lipVex1:0.01548579312):0.01270233394,phyCat1:0.01791536756):1e-08,(balAcu1:0.008730669506,balMys1:0.01587922283):0.0116705277):0.01974429505):0.02383092931,susScr11:0.1353683003):0.01214525649,(((camFer2:1e-08,camBac1:1e-08):0.002568545547,camDro1:1e-08):0.01809707636,vicPac2:0.01339795863):0.1945776844):0.04274135322,(((equCab3:1e-08,equPrz1:0.01254440389):0.008334408999,equAsi1:0.006819360823):0.1231389883,cerSim1:0.1073779979):0.05357500545):0.008794790888,((((((myoBra1:0.04038002648,myoLuc2:0.01546278734):1e-08,myoDav1:0.01701642557):0.07735094772,eptFus1:0.01926552591):0.03311181998,minNat1:0.1444395504):0.04019584414,desRot1:0.1982800304):0.05899074964,(((pteAle1:0.004968097607,pteVam2:1e-08):0.03775815034,rouAeg1:0.0486328866):0.06207865139,(rhiSin1:0.1489812782,hipArm1:0.1226677937):0.1286808404):0.01959500579):0.05284044459):1e-08,(((((((lepWed1:1e-08,neoSch1:0.009694534464):1e-08,odoRosDiv1:0.06060805011):0.01905375688,((musFur1:0.139559894,enhLut1:0.04282966936):0.1243772112,ailFul1:0.1920043699):0.102861755):0.001081717851,(ailMel1:1e-08,ursMar1:0.009655768395):0.09047897036):0.2787077951,(canFam3:1e-08,lycPic1:1e-08):0.2515697811):1e-08,((felCat8:1e-08,aciJub1:1e-08):1e-08,(panTig1:0.009296921813,panPar1:1e-08):0.01958155199):0.2214094001):0.2286826868,(manPen1:0.01104748441,manJav1:0.0298187428):0.1573173642):0.06641586231):0.004741510987,((eriEur2:0.285528149,sorAra2:0.6760467787):0.1068790987,conCri1:0.2969548769):0.0803382749):1e-08):0.03398610591,((((((((((((mm10:0.01759254121,musCar1:0.01576815924):0.02133008181,musPah1:0.04699233744):0.02484658646,rn6:0.06965735325):0.07912196836,merUng1:0.2355739286):0.01896321776,((criGri1:0.02420087605,mesAur1:0.07466585515):0.03392126741,micOch1:0.168938865):0.06188908174):0.1271997405,nanGal1:0.1992569485):0.07701080378,jacJac1:0.1216699307):0.113724802,(casCan1:0.1715786533,dipOrd2:0.2701550383):0.02576667492):1e-08,((hetGla2:0.0582025722,fukDam1:0.07767673946):0.1080655923,((chiLan1:0.1883990113,octDeg1:0.2354330147):0.01631499234,cavPor3:0.1072887894):0.03245450009):0.1052177315):0.01410981438,(speTri2:0.01271197723,marMar1:1e-08):0.124045988):0.01911854513,(oryCun2:0.07632855783,ochPri3:0.1822967006):0.1147844857):0.04310655173,tupChi1:0.2269924826):1e-08):0.002291032101,galVar1:0.243568124):0.03554621626,(micMur3:0.1467328008,otoGar3:0.2008977569):0.06160074474):1e-08,tarSyr2:0.4706821201):0.1428435714,((calJac3:0.06013660098,aotNan1:0.0466048004):0.009969229732,(saiBol1:0.04852933188,cebCap1:0.05796678497):0.00327937134):0.09297413279):0.04309539773,(((((rheMac8:0.002443589049,macFas5:1e-08):0.004899299705,macNem1:0.002445496519):0.00927377485,(papAnu3:0.01196637846,(manLeu1:0.002602821747,cerAty1:0.0151396153):0.002857751055):0.007484373596):1e-08,chlSab2:0.01586183476):0.009581389834,((colAng1:0.008328645712,pilTep1:0.002410414518):0.009806710083,(nasLar1:0.01439301084,(rhiRox1:1e-08,rhiBie1:0.004849138585):0.003211397616):0.006925710689):0.01441629817):0.04913836293):0.02001416219,nomLeu3:0.03209974098):0.01468822603,ponAbe2:0.02853233398):0.02503874416,gorGor5:0.005310558738):1e-08,(panTro5:1e-08,panPan2:0.002473222526):0.01206188051,hg38:0.00776336095);
CASP2	(((((((((((((((phaCin1:0.07582605268,sarHar1:0.06888494853):0.02535265683,monDom5:0.08704606692):0.1638482969,ornAna2:0.4033900704):0.1083851892,((((loxAfr3:0.03224525471,triMan1:0.04012024321):1e-08,proCap2:0.1796017649):0.008951384612,(((chrAsi1:0.1621688284,echTel2:0.1799351034):0.02943535177,eleEdw1:0.09184043381):0.05354966671,oryAfe1:0.07403441076):0.01694796347):0.1244443186,(dasNov3:0.05737050115,choHof2:0.07231950654):0.01594268432):1e-08):0.004676072386,((((((((((((oviAri4:1e-08,oviCan1:1e-08):1e-08,capHir2:1e-08):1e-08,panHod1:0.01400879194):1e-08,(((bisBis1:1e-08,bosMut1:1e-08):1e-08,(bosInd1:1e-08,bosTau8:1e-08):1e-08):0.0148528811,bubBub1:0.01419472199):0.03708116981):0.007120097756,(odoVir1:0.0447135083,cerEla1:0.03431219338):1e-08):0.1486594701,(((((turTru3:0.0148896655,orcOrc1:1e-08):0.01502776714,delLeu1:0.007214776773):0.01529456309,lipVex1:0.02905989655):1e-08,phyCat1:0.01481239468):1e-08,(balAcu1:0.01207593756,balMys1:0.01282084053):0.01185242068):0.07092710744):0.01306614555,susScr11:0.1178746075):1e-08,(((camFer2:0.005862672309,camBac1:0.08549159869):0.02374483023,camDro1:1e-08):0.1562854647,vicPac2:10):1e-08):0.00398901127,(((equCab3:1e-08,equPrz1:1e-08):0.01154981601,equAsi1:0.002985660253):0.0224618251,cerSim1:0.02410226038):0.027301604):1e-08,((((((myoBra1:1e-08,myoLuc2:1e-08):1e-08,myoDav1:0.01399848291):0.05166426084,eptFus1:0.006886164503):0.04498437354,minNat1:0.07307206388):0.00683980646,desRot1:0.04508408402):0.04445807261,(((pteAle1:1e-08,pteVam2:0.006936799638):1e-08,rouAeg1:0.02142017254):0.06101387992,(rhiSin1:0.1204548629,hipArm1:0.1011282248):0.01308904341):1e-08):0.03189835582):1e-08,((((((neoSch1:0.01462528873,odoRosDiv1:0.007249111093):1e-08,((musFur1:0.01463910304,enhLut1:1e-08):0.007253558439,ailFul1:0.01461709978):0.01452927452):1e-08,(ailMel1:0.03820029617,ursMar1:0.01512248228):0.01427684729):1e-08,(canFam3:1e-08,lycPic1:1e-08):0.08757382303):1e-08,((felCat8:0.007023035909,aciJub1:1e-08):1e-08,(panTig1:0.007065146863,panPar1:1e-08):1e-08):0.07757791753):0.03748545165,(manPen1:0.01894053872,manJav1:0.01098627389):0.07904865591):1e-08):0.01478241615,((eriEur2:0.2507628048,sorAra2:0.2993795061):0.01850086414,conCri1:0.07827962309):0.04476682496):1e-08):0.007252791841,((((((((((((mm10:1e-08,musCar1:0.02027079955):1e-08,musPah1:1e-08):1e-08,rn6:0.0270832563):0.00641990064,merUng1:0.04244793535):1e-08,((criGri1:0.02108789733,mesAur1:0.04045803446):1e-08,micOch1:0.02679991642):0.008425919128):0.07011515322,nanGal1:0.04238762069):0.03779878749,jacJac1:0.1092759837):1e-08,(casCan1:0.1285985421,dipOrd2:1e-08):10):0.01389805074,((hetGla2:0.06268059594,fukDam1:0.03838738442):0.01936252674,((chiLan1:1e-08,octDeg1:0.05523776407):0.008108252602,cavPor3:0.06620546609):0.01602789464):0.04704266339):1e-08,(speTri2:1e-08,marMar1:1e-08):0.05804838731):0.01728308095,(oryCun2:0.03309823397,ochPri3:0.08217137977):0.01330837878):0.01296223269,tupChi1:0.08990260421):1e-08):1e-08,galVar1:0.08248224188):1e-08,((micMur3:0.03613942054,proCoq1:0.007043959077):0.01340267754,otoGar3:0.08855279593):0.03672806903):1e-08,tarSyr2:0.04021997328):0.08788832896,((calJac3:0.01103478137,aotNan1:0.02608381179):0.00483808589,(saiBol1:0.05581571825,cebCap1:0.02342121912):0.01153594995):0.0381735695):0.03436707344,(((((rheMac8:1e-08,macFas5:1e-08):1e-08,macNem1:1e-08):0.01136199556,(papAnu3:1e-08,(manLeu1:1e-08,cerAty1:1e-08):0.005697542736):1e-08):1e-08,chlSab2:1e-08):1e-08,((colAng1:1e-08,pilTep1:0.01142238717):1e-08,(rhiRox1:1e-08,rhiBie1:1e-08):0.005658742571):1e-08):0.01236817588):1e-08,nomLeu3:0.01668257859):0.00649157012,ponAbe2:0.01150268723):1e-08,gorGor5:1e-08):1e-08,(panTro5:1e-08,panPan2:1e-08):1e-08,hg38:1e-08);
CASP3	((((((((((((((phaCin1:0.04032727713,sarHar1:0.04425618978):0.04706036909,monDom5:0.1197543191):0.2066070367,((((loxAfr3:0.08178929944,triMan1:0.03426538534):1e-08,proCap2:0.05661419014):0.03125634942,(((chrAsi1:0.07720094891,echTel2:0.1171879379):0.03051249069,eleEdw1:0.05458203892):0.0259947696,oryAfe1:0.05138587367):0.003221071497):0.03384959297,(dasNov3:0.06772185556,choHof2:0.06557187098):0.02330315187):1e-08):0.02554880819,((((((((((((oviAri4:1e-08,oviCan1:1e-08):1e-08,capHir2:0.004274879773):0.004321398402,panHod1:0.008600830484):0.03080167099,(((bisBis1:1e-08,bosMut1:0.01284464849):0.004249665931,(bosInd1:0.009040808374,bosTau8:1e-08):0.004247791522):0.01720781059,bubBub1:0.02092742494):0.005325277316):0.00710604115,(odoVir1:0.02927478925,cerEla1:0.02171137937):0.05785635321):0.08853092107,(((((turTru3:1e-08,orcOrc1:0.004377126353):0.004365669579,delLeu1:0.008748123367):1e-08,lipVex1:0.0043534938):0.01346673226,phyCat1:0.00879210952):1e-08,(balAcu1:0.008771481797,balMys1:0.004337226859):0.01787058131):0.02942108525):0.002697816706,susScr11:0.06238688918):0.007267417735,(((camFer2:1e-08,camBac1:1e-08):1e-08,camDro1:1e-08):0.005099880701,vicPac2:0.0154092183):0.06964008942):0.02605792749,(((equCab3:1e-08,equPrz1:1e-08):0.004195893208,equAsi1:1e-08):0.05960906121,cerSim1:0.07194908806):0.02211384567):0.007401658397,((((((myoBra1:0.004134982754,myoLuc2:0.008934354353):1e-08,myoDav1:0.008262537295):0.02052076563,eptFus1:0.0174046448):0.03764687988,minNat1:0.06214697181):0.02290304942,desRot1:0.1527799607):0.002704034589,(((pteAle1:0.004707061653,pteVam2:0.003534630909):0.0213356584,rouAeg1:0.04301138971):0.03566225895,(rhiSin1:0.1236788,hipArm1:0.03631807205):0.02653386363):0.005171930246):0.01037096014):1e-08,(((((((lepWed1:1e-08,neoSch1:0.008721703552):0.01768070707,odoRosDiv1:0.01320113643):1e-08,((musFur1:0.004319004644,enhLut1:0.004524121778):0.00890500777,ailFul1:0.01324782591):0.00421939381):1e-08,(ailMel1:1e-08,ursMar1:0.00428431936):0.01749038537):0.02782850659,(canFam3:1e-08,lycPic1:1e-08):0.03055308316):0.02275645167,((felCat8:1e-08,aciJub1:0.008587812673):1.030564351e-05,(panTig1:0.004353629169,panPar1:1e-08):0.004286237466):0.08109510966):0.03172211524,(manPen1:0.004902922512,manJav1:0.02471135865):0.1449145666):0.003609382111):0.01208541428,((eriEur2:0.04927149998,sorAra2:0.2695599172):1e-08,conCri1:0.1189850412):0.05197390831):0.01094394523):0.01296839609,((((((((((((mm10:0.005823875751,musCar1:0.02390225092):0.01842372035,musPah1:0.015692551):0.03894964865,rn6:0.02075259166):0.009565505044,merUng1:1e-08):0.01400733207,((criGri1:0.04797236315,mesAur1:0.03546503499):0.009733970806,micOch1:0.03445097589):0.01796058854):0.02870393447,nanGal1:0.1516680539):0.004902979751,jacJac1:0.04764265026):0.01370886482,(casCan1:0.03791522392,dipOrd2:0.07565038031):0.03589854582):0.006626441895,((hetGla2:0.02211648894,fukDam1:0.01569031311):0.02432618138,((chiLan1:0.03236590119,octDeg1:0.02943854672):0.003968416234,cavPor3:0.08082950197):0.02741568327):0.04788053015):0.003459458501,(speTri2:0.03066064175,marMar1:1e-08):0.03963210006):1e-08,(oryCun2:0.05558619806,ochPri3:0.1723648447):0.03821055079):0.009147484056,tupChi1:0.1373113618):0.003205151607):0.0062487629,galVar1:0.2360337513):0.009455868079,((micMur3:0.04046477426,proCoq1:1e-08):0.01002277251,otoGar3:0.06352507001):0.004792114916):0.00921387405,tarSyr2:0.05575657592):0.02033951383,((calJac3:0.01674601345,aotNan1:0.01244061408):1e-08,(saiBol1:0.00408589555,cebCap1:0.004100158908):1e-08):0.01929343625):0.009826296143,(((((rheMac8:0.004179766953,macFas5:1e-08):1e-08,macNem1:0.01771925359):1e-08,(papAnu3:1e-08,(manLeu1:0.004155072286,cerAty1:1e-08):0.004180263228):1e-08):1e-08,chlSab2:1e-08):1e-08,((colAng1:0.01705808095,pilTep1:0.008343542079):1e-08,(nasLar1:1e-08,(rhiRox1:1e-08,rhiBie1:0.005081805427):1e-08):1e-08):0.008466800537):0.01996107743):0.02269721571,nomLeu3:0.004720321783):1e-08,ponAbe2:0.008966775457):0.01247721339,gorGor5:0.008531387332):0.004165210568,(panTro5:0.004213531652,panPan2:1e-08):1e-08,hg38:1e-08);
CASP4	(((((((((((((((phaCin1:0.7003851587,sarHar1:0.5535657106):0.1097672894,monDom5:0.970221491):0.03465145433,ornAna2:0.8044154148):0.3118441483,((((loxAfr3:0.1482341476,triMan1:0.2313255346):0.02181865296,proCap2:0.7312713268):0.02010353097,(((chrAsi1:0.492502099,echTel2:0.2486704805):1e-08,eleEdw1:0.8133480916):0.008111191669,oryAfe1:0.1274292896):0.02122256759):0.1091201745,(dasNov3:0.1826468605,choHof2:0.1372067348):0.0945895226):0.01583483786):0.009308415805,((((((((((((oviAri4:1e-08,oviCan1:1e-08):0.007807852957,capHir2:0.005393846549):0.003806463182,panHod1:0.01234038221):0.004691361673,(((bisBis1:1e-08,bosMut1:0.002645152767):1e-08,(bosInd1:1e-08,bosTau8:1e-08):0.002637596393):0.004495582825,bubBub1:0.01526125445):0.005405260913):0.0005496393667,(odoVir1:0.04370688087,cerEla1:1e-08):1e-08):0.0747099738,(((((turTru3:0.01061170695,orcOrc1:0.002600268718):0.00260108897,delLeu1:0.005213998222):0.005220676012,lipVex1:0.01046260621):0.01659194029,phyCat1:0.01552970698):0.004866827007,(balAcu1:0.008527278385,balMys1:0.01078747245):0.003150723484):0.04543639372):1e-08,susScr11:0.1197838874):0.02940020357,(((camFer2:0.003873068654,camBac1:0.003969551617):1e-08,camDro1:1e-08):1e-08,vicPac2:0.02708437099):0.135101597):0.0435347184,(((equCab3:1e-08,equPrz1:1e-08):1e-08,equAsi1:1e-08):0.1166117027,cerSim1:0.07828876586):0.1223184663):1e-08,((((myoBra1:0.05651725817,myoLuc2:0.07027008805):0.06845543351,minNat1:0.1348350057):0.100408066,desRot1:0.1773505079):0.0336049385,(((pteAle1:1e-08,pteVam2:0.01350543812):0.02656060644,rouAeg1:0.04264292093):0.05366947071,(rhiSin1:0.08052712712,hipArm1:0.09814005358):0.03166167215):0.02896555287):0.01532026824):0.01979139422,(((((((lepWed1:0.01196053365,neoSch1:0.005141126859):0.0267579114,odoRosDiv1:0.02120526985):0.04875083627,((musFur1:0.04406939731,enhLut1:0.02514457667):0.03611221454,ailFul1:0.1129918859):0.05450800757):0.00202680858,(ailMel1:0.008216487763,ursMar1:0.01669034273):0.03470482362):0.03778362158,(canFam3:0.007840281133,lycPic1:0.005469239627):0.1096662972):0.07690808809,((felCat8:0.01093184769,aciJub1:0.005195449621):0.009428529766,(panTig1:1e-08,panPar1:0.1169480506):0.006100727044):0.1493086829):0.1022656716,(manPen1:0.003668412395,manJav1:0.00417705226):0.2252448529):0.005623520202):0.04131927261,((eriEur2:0.367187901,sorAra2:0.4934126968):0.04273574847,conCri1:0.4282055881):0.04526386483):0.006872339476):0.02752170065,((((((((((((mm10:0.01091422781,musCar1:0.02265470392):0.03741799389,musPah1:0.05586158373):0.03363181443,rn6:0.07696981273):0.08452704975,merUng1:1.401186096):1e-08,(criGri1:1.808042414e-05,mesAur1:1.260990097):0.5491692185):0.06977815329,nanGal1:0.2215840358):0.07221553754,jacJac1:0.3289567198):0.1073852151,(casCan1:0.7422453066,dipOrd2:0.5031404501):1e-08):0.09945442511,((hetGla2:0.3227895533,fukDam1:0.8172960995):0.04741228104,(chiLan1:0.1592908073,octDeg1:0.1120602292):0.01190261076):0.2177271295):0.04029348671,(speTri2:0.06998767033,marMar1:0.01380869575):0.6255736588):0.163914687,(oryCun2:0.1778985946,ochPri3:0.1727089113):0.1541025581):0.01460500981,tupChi1:0.1946537819):0.03213824861):0.0124457424,galVar1:0.4241305005):0.0267331069,otoGar3:0.3960659672):0.03536253232,tarSyr2:0.6540234228):0.1251957768,((calJac3:0.08348435367,aotNan1:0.01291949289):0.002237903692,(saiBol1:0.05062500932,cebCap1:0.01331260699):1e-08):0.05578700025):0.004103094607,(((((rheMac8:1e-08,macFas5:0.002602550699):0.002604119583,macNem1:0.007840591295):1e-08,(papAnu3:0.002612828304,(manLeu1:1e-08,cerAty1:0.002609902167):0.005221437602):1e-08):0.002614993105,chlSab2:0.005196236636):0.005280598221,((colAng1:0.002616741878,pilTep1:0.007904129096):1e-08,(nasLar1:0.00528024236,(rhiRox1:1e-08,rhiBie1:0.053016138):1e-08):0.002660234312):0.002670449815):0.007442486507):0.0165225882,nomLeu3:0.002621340576):1e-08,ponAbe2:1e-08):0.005242003627,gorGor5:0.005209642131):1e-08,(panTro5:1e-08,panPan2:1e-08):0.002602858775,hg38:0.00526231382);
CASP5	(((((((((((((phaCin1:0.9769109438,sarHar1:0.7093963693):1e-08,monDom5:1.109488145):0.3032719979,((((loxAfr3:0.115032025,triMan1:0.3952897344):0.03232359073,proCap2:0.6826119118):0.06538951775,(((chrAsi1:0.3096674438,echTel2:0.257856837):0.0002684310948,eleEdw1:0.8402802686):0.01740320306,oryAfe1:0.1227407736):0.0135064317):0.07412889838,(dasNov3:0.1787973789,choHof2:0.1377846902):0.06031118891):0.02140419704):0.00687976946,((((((((((((oviAri4:1e-08,oviCan1:1e-08):0.007010383055,capHir2:0.00684074682):0.002798761084,panHod1:0.01268290616):0.008112591622,((bosMut1:0.004846483082,(bosInd1:1e-08,bosTau8:1e-08):0.004809332112):0.009819735404,bubBub1:0.01391054175):0.004474078025):1e-08,(odoVir1:0.05100667263,cerEla1:1e-08):1e-08):0.09907006438,(((((turTru3:1e-08,orcOrc1:1e-08):1e-08,delLeu1:0.007151116362):1.129016643,lipVex1:0.02705450772):1e-08,phyCat1:0.01853254178):0.004117308963,(balAcu1:1.078750966,balMys1:0.01111973147):1e-08):0.03748717812):2.621233835e-05,susScr11:0.1121777005):0.02420088005,(((camFer2:1e-08,camBac1:1e-08):1e-08,camDro1:1e-08):1e-08,vicPac2:0.0415103708):0.2517220682):0.02165292416,(((equCab3:1e-08,equPrz1:1e-08):1e-08,equAsi1:1e-08):0.09502508354,cerSim1:0.1108651642):0.1140560199):0.007527960953,(((((myoBra1:0.04958439217,myoLuc2:0.05647360785):0.06407100619,eptFus1:0.4807182544):0.05324520048,minNat1:0.2312129693):0.06785624849,desRot1:0.2184818918):0.03100251437,(((pteAle1:0.4853746313,pteVam2:0.07994095451):1e-08,rouAeg1:0.3445034357):0.1093821812,(rhiSin1:0.08124930585,hipArm1:0.07045024842):0.04933952867):1e-08):0.003196056048):0.009191663887,(((((((lepWed1:0.01468905284,neoSch1:0.004647504278):0.02379743444,odoRosDiv1:0.02210146699):0.05256084545,((musFur1:0.03219111612,enhLut1:0.03762952713):0.02728905256,ailFul1:0.1521042812):0.07180621001):6.124060181e-05,(ailMel1:0.01158627377,ursMar1:0.01473624979):0.03581347859):0.04326933163,(canFam3:0.01224962,lycPic1:0.008701699502):0.160742079):0.07626429108,((felCat8:0.01078632228,aciJub1:0.005077785545):0.01092007939,(panTig1:1e-08,panPar1:1e-08):0.004242151306):0.1275270271):0.1248445755,(manPen1:1e-08,manJav1:1e-08):0.1786640285):0.02592796178):0.008210500002,(eriEur2:0.1340566972,conCri1:0.7315142625):0.245499474):0.007718655802):0.02057603923,((((((((((mm10:1e-08,rn6:10):5.148053481,merUng1:0.4501756767):1e-08,criGri1:10):0.2101105824,nanGal1:0.3672052226):1e-08,jacJac1:0.3515497014):0.2448877455,dipOrd2:0.5527088242):0.09333348878,((hetGla2:0.224947063,fukDam1:0.4499972773):0.08952497674,(chiLan1:0.1415295923,octDeg1:0.1099580385):0.05737311659):0.3769592491):0.1691003235,(speTri2:0.8998208581,marMar1:0.4219959366):0.05030659053):0.02320894827,(oryCun2:0.1613103427,ochPri3:0.161564634):0.1592870658):0.06586038273,tupChi1:0.2546649377):1e-08):1e-08,galVar1:0.5009852352):0.209706649,tarSyr2:0.9183260923):0.3155265623,((calJac3:0.2321457143,aotNan1:0.1312046076):0.001433104077,(saiBol1:0.04987158942,cebCap1:0.06870194072):0.01829983895):0.108390224):0.09565069655,(((((rheMac8:0.0579077517,macFas5:0.002066741815):0.002465066557,macNem1:0.006080943783):0.02034741913,(papAnu3:0.07031352795,(manLeu1:0.01043587924,cerAty1:0.01941453841):0.01197522683):1e-08):0.03167345682,chlSab2:0.03716027572):0.04651743323,((colAng1:0.02776655963,pilTep1:0.01248752732):0.01230242337,(nasLar1:0.01609856142,(rhiRox1:1e-08,rhiBie1:0.004971783192):0.01322665954):0.01637793376):0.007393887755):0.07834852312):0.04979632486,nomLeu3:0.01264683556):0.02794601006,ponAbe2:0.0588530684):0.005846701405,gorGor5:0.006677348276):0.01143838253,(panTro5:0.002227822492,panPan2:1e-08):0.004349159283,hg38:0.01373545306);
CASP6	(((((((((((((((phaCin1:0.1258919818,sarHar1:0.1197784963):0.05884346957,monDom5:0.1305511513):0.09035472203,ornAna2:0.4038956097):0.102821406,((((loxAfr3:0.06473763544,triMan1:0.05493539751):1e-08,proCap2:0.08264381889):0.004201957743,(((chrAsi1:0.09183595966,echTel2:0.1885034477):0.04466212547,eleEdw1:0.08228754965):1e-08,oryAfe1:0.09481381554):0.01128477747):0.02934784885,(dasNov3:0.06953186242,choHof2:0.03049037792):0.04723022022):1e-08):0.01908862796,((((((((((((oviAri4:0.008799527158,oviCan1:1e-08):0.01781847341,capHir2:0.004909855492):1e-08,panHod1:0.004866163622):0.0206623142,(((bisBis1:1e-08,bosMut1:1e-08):1e-08,(bosInd1:1e-08,bosTau8:0.001030871903):0.003985622796):0.0207505389,bubBub1:0.01525799527):0.01550409087):0.03130399901,(odoVir1:0.006788810361,cerEla1:0.01225813694):1e-08):0.06014558702,(((((turTru3:0.004939704698,orcOrc1:0.004901181811):0.02523361131,delLeu1:0.001356306647):0.008449670915,lipVex1:0.07854330338):0.01761439989,phyCat1:0.009701479757):1e-08,(balAcu1:0.03622731728,balMys1:0.009558760889):0.02253076553):0.05334868284):0.0211697493,susScr11:0.03269529827):0.0133726421,(((camFer2:1e-08,camBac1:1e-08):1e-08,camDro1:1e-08):0.01768960333,vicPac2:0.007829217894):0.05645445991):0.00597293534,(((equCab3:1e-08,equPrz1:1e-08):1e-08,equAsi1:0.005888852289):0.07278065152,cerSim1:0.06994968743):0.09368766396):0.0116019081,((((((myoBra1:1e-08,myoLuc2:1e-08):0.02761225547,myoDav1:0.01073884967):10,eptFus1:1e-08):10,minNat1:1e-08):0.0489045868,desRot1:0.0946147963):0.02877367099,(((pteAle1:0.009779542306,pteVam2:0.01041299517):0.01886728599,rouAeg1:0.02389362121):0.05048297875,(rhiSin1:0.05354869341,hipArm1:0.07856907418):0.06760053366):1e-08):0.01460166993):1e-08,(((((((lepWed1:0.009959560382,neoSch1:1e-08):0.01035596516,odoRosDiv1:0.04229163943):0.01974110012,((musFur1:0.01521547332,enhLut1:0.009835272662):0.0116686385,ailFul1:0.0458406375):0.01544479763):0.006242424198,(ailMel1:1e-08,ursMar1:0.04260310296):0.06586404467):0.04345332159,(canFam3:1e-08,lycPic1:0.006007664059):0.07130985082):0.01686225571,((felCat8:0.006505919326,aciJub1:0.0115641155):1e-08,(panTig1:1e-08,panPar1:1e-08):1e-08):0.12756764):0.01557017288,(manPen1:1e-08,manJav1:0.01994193298):0.1105936918):0.003756057329):0.03654432717,((eriEur2:0.1267471972,sorAra2:0.7542390267):0.005233205025,conCri1:0.5194358821):0.1420478863):1e-08):0.02651070536,((((((((((((mm10:0.01787413237,musCar1:0.005896343929):0.007069935585,musPah1:0.03139502014):0.01083695417,rn6:0.04257867919):0.02784360882,merUng1:0.09048048167):1e-08,((criGri1:0.03450847748,mesAur1:0.02480511475):0.02178451279,micOch1:0.05533480728):0.01543323429):0.05507862656,nanGal1:0.2029136964):0.009405756422,jacJac1:0.1224292873):0.009437319729,(casCan1:0.1102887584,dipOrd2:0.1073959139):1e-08):0.01160533482,((hetGla2:0.1029838167,fukDam1:0.1299780897):0.1980352623,((chiLan1:0.1037420624,octDeg1:0.07269682915):1e-08,cavPor3:0.1549344749):0.05481028767):0.3145095536):0.007317312318,(speTri2:0.03910696196,marMar1:0.005859316376):0.1098067406):0.05067609418,(oryCun2:1e-08,ochPri3:0.5421502018):0.1016636771):1e-08,tupChi1:0.1506059508):0.009056481769):1e-08,galVar1:0.2860197482):1e-08,((micMur3:0.05151665613,proCoq1:0.02527797654):0.03439779088,otoGar3:0.05201951422):0.01154283267):0.01278708905,tarSyr2:0.08277412711):0.01005333508,((calJac3:0.02504966902,aotNan1:0.01488925588):1e-08,(saiBol1:0.004917584329,cebCap1:0.00491332557):1e-08):0.05130641379):0.0257007149,(((((rheMac8:1e-08,macFas5:0.005017342784):0.00498450105,macNem1:1e-08):0.01504136648,(papAnu3:0.01509371507,(manLeu1:1e-08,cerAty1:1e-08):0.009944197068):1e-08):1e-08,chlSab2:0.01006832307):1e-08,((colAng1:1e-08,pilTep1:0.004993202389):1e-08,(nasLar1:0.007562179689,(rhiRox1:1e-08,rhiBie1:1e-08):0.007609654098):0.007525594531):0.004961019909):0.0149811803):0.009939618705,nomLeu3:0.005050912998):0.01550733246,ponAbe2:0.004953868875):1e-08,gorGor5:0.01491268968):0.004956037741,(panTro5:1e-08,panPan2:0.01003782688):0.004959970787,hg38:1e-08);
CASP7	(((((((((((((((phaCin1:0.1329316329,sarHar1:0.1797663973):0.1399225097,monDom5:0.5077888879):0.6267294676,ornAna2:2.340949104):0.832230395,((((loxAfr3:0.4386889887,triMan1:0.3229628656):0.03123942763,proCap2:0.50749887):0.06524433704,(((chrAsi1:1.291371178,echTel2:1.071200624):0.2444557154,eleEdw1:0.7305757482):0.03062383362,oryAfe1:0.6293278825):0.05524241424):0.1087483655,(dasNov3:0.3161706027,choHof2:0.2316099107):0.4266743457):0.09868872832):0.04958276906,((((((((((((oviAri4:0.006487745328,oviCan1:1e-08):0.01145723579,capHir2:0.02768928301):0.007405757977,panHod1:0.3832635133):0.02276052031,(((bisBis1:0.1110323409,bosMut1:0.00768127835):1e-08,(bosInd1:1e-08,bosTau8:0.004963383313):0.002729837463):0.003345462585,bubBub1:0.04435729091):0.007252184782):0.01150484232,(odoVir1:0.1062483428,cerEla1:0.03941111372):0.02661156079):0.1150168445,(((((turTru3:0.003902322271,orcOrc1:1e-08):1e-08,delLeu1:0.01188018256):0.03132930048,lipVex1:0.0351714131):0.004218647802,phyCat1:0.05335399215):0.006385068697,(balAcu1:0.04010999513,balMys1:0.06822441424):0.01803197815):0.08510839175):0.08843414591,susScr11:0.2551974282):0.02660666548,(((camFer2:1e-08,camBac1:1e-08):1e-08,camDro1:1e-08):0.1009302089,vicPac2:0.1044247096):0.09482839546):0.1249023733,(((equCab3:0.004151528141,equPrz1:0.02698426594):0.01219205423,equAsi1:0.04225319628):0.1217949233,cerSim1:0.1162725315):0.1520370788):1e-08,((((((myoBra1:0.06669197357,myoLuc2:0.0785550978):0.1189529877,myoDav1:0.1512264596):0.2116453486,eptFus1:0.2376894545):0.4051158315,minNat1:0.391620167):0.07213320481,desRot1:0.4420185525):0.1983032862,(((pteAle1:0.2102685132,pteVam2:0.06517800999):0.01354460819,rouAeg1:0.1159778132):0.1947501854,(rhiSin1:0.5337256673,hipArm1:0.4286218529):0.336173898):1e-08):0.1001713624):0.1039720057,(((((((lepWed1:0.0132842538,neoSch1:0.02198987325):0.03037454072,odoRosDiv1:0.08312977076):0.04298544196,((musFur1:0.1432693577,enhLut1:0.1059351142):0.1661132325,ailFul1:0.1217714799):1e-08):1e-08,(ailMel1:0.07165495464,ursMar1:0.05715700465):0.1034094609):0.1188383043,(canFam3:1e-08,lycPic1:1e-08):0.1881060745):0.05559808809,((felCat8:0.004353407295,aciJub1:0.1913086611):1e-08,(panTig1:0.004137694402,panPar1:1e-08):0.01249236339):0.1508185368):0.1005078372,(manPen1:0.03512931084,manJav1:0.06016924606):0.3877945271):1e-08):0.05408813295,((eriEur2:1.149575104,sorAra2:2.564941244):0.1129053304,conCri1:1.767557474):0.2642712924):0.09713462145):0.08766862235,((((((((((((mm10:0.01114016024,musCar1:0.05402887049):0.04828789296,musPah1:0.04889347746):0.1562788919,rn6:0.07910654542):0.121858612,merUng1:0.2707123757):0.03383967805,((criGri1:0.05665938151,mesAur1:0.6835011565):0.04586887503,micOch1:0.5610536429):0.08589359902):0.1507363391,nanGal1:0.8500048821):0.1610536689,jacJac1:0.3705472593):0.1274646758,(casCan1:0.6784678727,dipOrd2:0.3553768746):0.03074268481):1e-08,((hetGla2:0.2332614134,fukDam1:0.3518652473):0.1463902624,((chiLan1:0.1448348127,octDeg1:0.293813261):0.07231371505,cavPor3:0.3529182986):0.2259058019):0.2444957989):0.01291283494,(speTri2:0.02608675855,marMar1:0.03689760023):0.3382279988):0.0531226177,(oryCun2:0.2737762197,ochPri3:0.440416262):0.2372328439):0.145060251,tupChi1:0.3609749858):1e-08):0.05583663123,galVar1:0.4021438348):0.07123571273,((micMur3:0.07195044557,proCoq1:0.1277477795):0.1065330047,otoGar3:0.120211397):0.09959078324):0.05171959607,tarSyr2:0.2350426289):0.1254684822,((calJac3:0.0369810382,aotNan1:0.0898905248):0.003769706585,(saiBol1:0.05272798071,cebCap1:0.03491516071):0.003461894925):0.09172992493):0.02333764574,(((((rheMac8:0.003726536747,macFas5:1e-08):0.01178294328,macNem1:0.01077066091):0.02100905632,(papAnu3:0.01923021232,(manLeu1:0.005841534203,cerAty1:0.009084090202):0.005428532064):0.01788881353):0.01477753599,chlSab2:0.03578675283):1e-08,((colAng1:0.04260460995,pilTep1:0.0268893475):0.004672619181,(nasLar1:0.06299818861,(rhiRox1:0.009923705477,rhiBie1:1e-08):0.01783045699):0.02457716388):0.005557776987):0.01837091064):0.02535123608,nomLeu3:0.05205114137):0.003606826476,ponAbe2:0.03343661329):0.03277213264,gorGor5:0.0188380886):0.003605802457,(panTro5:1e-08,panPan2:1e-08):1e-08,hg38:0.01839610886);
CASP8	(((((((((((((phaCin1:1.539067287,monDom5:1e-08):10,((((loxAfr3:0.5581334219,triMan1:0.1900712881):0.2771303365,proCap2:0.655786415):0.3384663379,(((chrAsi1:0.6206226589,echTel2:1.260259103):1e-08,eleEdw1:1.600372504):1e-08,oryAfe1:0.6239622121):1e-08):0.3337541653,(dasNov3:0.6155548175,choHof2:0.6715283587):0.7195202981):0.06793244413):0.9319735848,((((((((((((oviAri4:1e-08,oviCan1:0.3646319713):1e-08,capHir2:1e-08):1e-08,panHod1:1e-08):1e-08,(((bisBis1:1e-08,bosMut1:1e-08):1e-08,(bosInd1:1e-08,bosTau8:1e-08):1e-08):0.0555932512,bubBub1:1e-08):0.1811406572):0.03153500722,(odoVir1:1e-08,cerEla1:1e-08):0.07288761805):0.6772079899,(((((turTru3:1e-08,orcOrc1:1e-08):1e-08,delLeu1:1e-08):1e-08,lipVex1:1e-08):0.1163536149,phyCat1:1e-08):0.0222799049,(balAcu1:1e-08,balMys1:1e-08):1e-08):1e-08):1.433006043,susScr11:0.7678993002):1e-08,(((camFer2:1e-08,camBac1:1e-08):1e-08,camDro1:1e-08):0.007434459713,vicPac2:0.2369607992):0.5670012071):0.0703642411,(((equCab3:1e-08,equPrz1:1e-08):0.08623881923,equAsi1:0.1495741622):0.2945213623,cerSim1:1.408218785):0.3469410989):1e-08,((((((myoBra1:1e-08,myoLuc2:0.4616011563):1.244412999,myoDav1:2.631468719):1e-08,eptFus1:2.966750717):1e-08,minNat1:0.2519440698):1e-08,desRot1:0.5371199284):1e-08,(((pteAle1:1e-08,pteVam2:0.04322770037):1e-08,rouAeg1:5.486451846):0.3344434922,(rhiSin1:5.827962413,hipArm1:1.581266645):0.1024818027):1e-08):0.589516387):1e-08,(((((((lepWed1:1e-08,neoSch1:0.01703411393):0.2489752686,odoRosDiv1:0.1658138374):0.07995433503,((musFur1:1e-08,enhLut1:1e-08):0.3736920294,ailFul1:0.3543934067):1e-08):0.06740121393,(ailMel1:1e-08,ursMar1:0.1018069853):0.05929611155):0.3339668231,(canFam3:1e-08,lycPic1:1e-08):0.5480225635):0.1382209806,((felCat8:0.593128049,aciJub1:0.314096348):1e-08,(panTig1:1e-08,panPar1:1e-08):1e-08):0.5933661852):1.06429497,(manPen1:0.1005015198,manJav1:0.4270168666):1.278519336):1e-08):0.3871766015,((eriEur2:4.029161608,sorAra2:2.164861536):1e-08,conCri1:0.7985891061):1.235506675):1e-08):1e-08,((((((((((((mm10:1e-08,musCar1:1e-08):0.1334378917,musPah1:1e-08):0.2797357538,rn6:1e-08):0.4084925055,merUng1:1e-08):0.3300101892,((criGri1:1e-08,mesAur1:1e-08):0.6094105248,micOch1:0.5107665513):1e-08):1e-08,nanGal1:3.04174886):0.9391010187,jacJac1:1.342931143):1e-08,(casCan1:7.545576797,dipOrd2:0.3756751006):1e-08):1e-08,((hetGla2:10,fukDam1:3.76928553):1e-08,((chiLan1:0.5084270264,octDeg1:0.4975201806):0.414574727,cavPor3:0.7775917677):3.27572516):1e-08):0.8852636724,(speTri2:0.02662295801,marMar1:1e-08):0.8294465962):0.1054562949,(oryCun2:5.101469057,ochPri3:1.801628954):1.754377122):1e-08,tupChi1:7.174161285):1e-08):1e-08,galVar1:0.146354438):0.3754369641,((micMur3:1e-08,proCoq1:0.3610432392):0.8067107706,otoGar3:0.3383306518):3.124731142):1e-08,tarSyr2:1.077260151):0.1869190706,((calJac3:1e-08,aotNan1:0.06148618369):1e-08,(saiBol1:0.1276433592,cebCap1:0.01966906353):1e-08):0.2907801873):0.07318408106,(((((rheMac8:1e-08,macFas5:1e-08):0.01322521106,macNem1:1e-08):0.006684153729,(papAnu3:1e-08,(manLeu1:0.04225276004,cerAty1:1e-08):1e-08):1e-08):0.01982361475,chlSab2:0.03938350323):0.01975433598,((colAng1:1e-08,pilTep1:1e-08):1e-08,(nasLar1:1e-08,(rhiRox1:1e-08,rhiBie1:1e-08):1e-08):1e-08):1e-08):1e-08):1e-08,nomLeu3:0.02076577157):1e-08,ponAbe2:0.03943483724):0.04209914016,gorGor5:1e-08):1e-08,(panTro5:1e-08,panPan2:0.02067747371):1e-08,hg38:1e-08);
CASP9	((((((((((((((phaCin1:0.1137931981,sarHar1:0.2859912615):0.009473578702,monDom5:0.1283446937):0.8230869064,((((loxAfr3:0.08748652866,triMan1:0.1282572843):0.01415025388,proCap2:0.1529880815):0.0209943439,(((chrAsi1:0.2454795142,echTel2:0.2309558491):1e-08,eleEdw1:0.343819361):0.05278154044,oryAfe1:0.1877232311):0.01352488571):0.1349478508,(dasNov3:0.1251301212,choHof2:0.1467354976):0.08652284838):0.03419493198):0.006558751548,((((((((((((oviAri4:0.003734735089,oviCan1:0.00445745881):1e-08,capHir2:1e-08):0.01127312387,panHod1:0.007621565811):0.01591859134,(((bisBis1:1e-08,bosMut1:1e-08):0.008134461625,(bosInd1:1e-08,bosTau8:1e-08):0.004252510284):0.0258686789,bubBub1:0.02456655395):0.006703502478):0.0228600905,(odoVir1:0.004048894697,cerEla1:0.01302854315):0.02239953379):0.06789860581,(((((turTru3:1e-08,orcOrc1:1e-08):0.01523763707,delLeu1:0.01125553023):0.01221791578,lipVex1:0.02177922774):0.0111296161,phyCat1:0.02671399473):0.01109855387,(balAcu1:0.02262680429,balMys1:0.005786572066):1e-08):0.0307623901):0.02448315717,susScr11:0.129372435):1e-08,(((camFer2:1e-08,camBac1:0.02226165998):1e-08,camDro1:0.004278154334):0.0101834522,vicPac2:1e-08):0.1300453553):0.04567762277,(((equCab3:1e-08,equPrz1:1e-08):0.00393555558,equAsi1:0.003729372024):0.07938953231,cerSim1:0.1014328538):0.03116581639):0.00581041642,((((((myoBra1:0.02267953056,myoLuc2:0.01970046591):0.02119785,myoDav1:0.05973654312):0.04142045259,eptFus1:0.0321240922):0.04270108755,minNat1:0.1223618566):0.04057129009,desRot1:0.1196884254):0.0124022077,(((pteAle1:0.01263239962,pteVam2:0.02709578871):0.02938516024,rouAeg1:0.05704302256):0.08198546994,(rhiSin1:0.1881913224,hipArm1:0.08983191397):0.05080901545):1e-08):0.06221739489):1e-08,((((((neoSch1:0.04122678975,odoRosDiv1:0.02746573545):0.02924667384,((musFur1:0.02212716332,enhLut1:0.03184733462):0.0449425777,ailFul1:0.06225716339):0.03225204542):1e-08,(ailMel1:0.01240201698,ursMar1:0.01661036637):0.04256887931):0.02514958398,(canFam3:1e-08,lycPic1:1e-08):0.1309411775):0.03126384339,((felCat8:1e-08,aciJub1:0.004421711236):1e-08,(panTig1:0.004124224844,panPar1:0.004172403657):0.004438379499):0.07599838833):0.03045889556,manPen1:0.2465099542):0.05131199171):1e-08,((eriEur2:0.6144088215,sorAra2:0.2252446674):0.007919271602,conCri1:0.286467681):0.08988546449):0.02775513822):0.03115937832,((((((((((((mm10:0.01166654215,musCar1:0.02598338596):0.01681989162,musPah1:0.01532662021):0.01801684154,rn6:0.05491869434):0.02137874427,merUng1:0.1140387297):1e-08,((criGri1:0.2304275892,mesAur1:0.08371376974):0.02880038957,micOch1:0.05426321793):0.003182858998):0.05571625121,nanGal1:0.1306616779):0.03652294882,jacJac1:0.1548532463):0.02093607062,(casCan1:0.06712328475,dipOrd2:0.1699464953):0.003788585053):0.06135381745,((hetGla2:0.02273725704,fukDam1:0.112268106):0.03834329976,((chiLan1:0.1620985302,octDeg1:0.20572151):0.02346524729,cavPor3:0.1035632293):0.03244424693):0.1806558065):0.01205657043,(speTri2:0.02144718685,marMar1:0.00900005552):0.1443201816):0.02225863779,(oryCun2:0.1189169909,ochPri3:0.1807953949):0.4299317):0.07869467957,tupChi1:0.1480275835):0.001599273019):0.05976883041,galVar1:0.3951027659):0.07048277695,((micMur3:0.0439849245,proCoq1:0.06347125465):0.03867971085,otoGar3:0.1980655465):0.06701133243):0.04700566941,tarSyr2:0.1451326677):0.090699603,((calJac3:0.05059346341,aotNan1:0.07347023661):1e-08,(saiBol1:0.02950798416,cebCap1:0.0234944775):0.02235100317):0.1849090925):1e-08,(((((rheMac8:0.004783605743,macFas5:1e-08):0.009611668109,macNem1:0.004797339538):1e-08,(papAnu3:0.004795265673,(manLeu1:1e-08,cerAty1:1e-08):0.004797341058):1e-08):1e-08,chlSab2:0.009701779588):0.01590241776,((colAng1:0.01671430992,pilTep1:0.01276153102):0.004985715386,(nasLar1:0.007862831173,(rhiRox1:1e-08,rhiBie1:1e-08):1e-08):0.01909911249):0.006559486448):0.01090364658):0.02330584472,nomLeu3:0.01658436285):1e-08,ponAbe2:0.007142646631):1e-08,gorGor5:0.009767661577):1e-08,(panTro5:1e-08,panPan2:1e-08):1e-08,hg38:1e-08);
CASQ1	((((((((((((((phaCin1:0.02214320198,sarHar1:0.01012750626):1e-08,monDom5:1e-08):0.04403033085,((((loxAfr3:0.06498900121,triMan1:0.05448029949):1e-08,proCap2:0.02360076768):0.008646421024,(((chrAsi1:0.02671158061,echTel2:0.02570012019):0.003981145986,eleEdw1:0.009298016741):0.01564762975,oryAfe1:0.02147762917):1e-08):1e-08,(dasNov3:0.009914080288,choHof2:0.05846497253):0.009520639031):0.00887463502):1e-08,((((((((((((oviAri4:1e-08,oviCan1:1e-08):1e-08,capHir2:1e-08):1e-08,panHod1:0.02787508114):0.01997789516,(((bisBis1:1e-08,bosMut1:1e-08):1e-08,(bosInd1:1e-08,bosTau8:1e-08):1e-08):0.01092078614,bubBub1:0.0102950153):0.01445169026):1e-08,(odoVir1:1e-08,cerEla1:0.01031825062):0.01300001699):0.02710571968,(((((turTru3:1e-08,orcOrc1:1e-08):0.009257774749,delLeu1:0.02265944123):0.01197288394,lipVex1:0.02964550751):0.00863526841,phyCat1:0.03355367969):1e-08,(balAcu1:0.02046779118,balMys1:0.01058714473):0.0114605655):0.0222730003):0.01207594986,susScr11:0.04199064362):1e-08,(((camFer2:1e-08,camBac1:1e-08):1e-08,camDro1:1e-08):1e-08,vicPac2:1e-08):0.02067482685):1e-08,(((equCab3:1e-08,equPrz1:0.1373289441):1e-08,equAsi1:1e-08):0.2104511366,cerSim1:0.02368374009):0.03096943834):1e-08,((((((myoBra1:1e-08,myoLuc2:1e-08):1e-08,myoDav1:1e-08):1e-08,eptFus1:1e-08):0.0101290179,minNat1:1e-08):1e-08,desRot1:0.03122922555):1e-08,(((pteAle1:1e-08,pteVam2:1e-08):0.03366887898,rouAeg1:1e-08):0.02057705501,(rhiSin1:1e-08,hipArm1:1e-08):0.01028251199):0.02777742892):0.01994527051):0.02417109322,(((((((lepWed1:0.03429395618,neoSch1:1e-08):0.02168574283,odoRosDiv1:0.0332931103):0.02220447918,((musFur1:1e-08,enhLut1:1e-08):0.031808367,ailFul1:0.01059573227):1e-08):1e-08,(ailMel1:1e-08,ursMar1:1e-08):0.0104039883):0.01964115924,(canFam3:0.01047708284,lycPic1:1e-08):0.01071884432):0.009351948795,((felCat8:1e-08,aciJub1:1e-08):1e-08,(panTig1:1e-08,panPar1:1e-08):1e-08):0.01103048275):0.01788537568,(manPen1:0.001475008465,manJav1:0.009644623939):0.03588315527):0.01980992527):1e-08,((eriEur2:0.02332309005,sorAra2:0.01049372872):1e-08,conCri1:0.02153798885):0.01327494542):1e-08):1e-08,((((((((((((mm10:1e-08,musCar1:0.009900766699):0.009958322336,musPah1:1e-08):0.02136903798,rn6:1e-08):0.009645181707,merUng1:0.02017075861):1e-08,((criGri1:0.009866072647,mesAur1:1e-08):0.01038867452,micOch1:0.04631644607):1e-08):1e-08,nanGal1:0.01013675415):0.009495115885,jacJac1:1e-08):1e-08,(casCan1:0.03374349942,dipOrd2:0.01968950073):1e-08):0.04011815574,((hetGla2:0.01001831483,fukDam1:1e-08):0.02553243401,((chiLan1:1e-08,octDeg1:0.01024460195):0.01016195038,cavPor3:0.03132371959):1e-08):1e-08):1e-08,(speTri2:0.009718482411,marMar1:1e-08):0.01992277429):1e-08,(oryCun2:1e-08,ochPri3:0.01335248258):0.03239235942):1e-08,tupChi1:0.02982035635):1e-08):0.009484607278,galVar1:0.06735439416):0.02250662768,((micMur3:1e-08,proCoq1:1e-08):0.009779369951,otoGar3:0.009945582039):0.01082445223):1e-08,tarSyr2:1e-08):1e-08,((calJac3:1e-08,aotNan1:0.01087337161):1e-08,(saiBol1:0.01022141284,cebCap1:0.01030765492):1e-08):0.0101670409):0.01022633623,(((((rheMac8:1e-08,macFas5:1e-08):1e-08,macNem1:1e-08):1e-08,(papAnu3:1e-08,(manLeu1:1e-08,cerAty1:1e-08):1e-08):1e-08):1e-08,chlSab2:1e-08):0.01024086455,((colAng1:1e-08,pilTep1:1e-08):1e-08,(nasLar1:1e-08,(rhiRox1:1e-08,rhiBie1:1e-08):1e-08):0.01032964526):1e-08):1e-08):1e-08,nomLeu3:1e-08):1e-08,ponAbe2:1e-08):1e-08,gorGor5:1e-08):1e-08,(panTro5:1e-08,panPan2:1e-08):1e-08,hg38:1e-08);
CASQ2	(((((((((((((phaCin1:0.03759911639,sarHar1:0.02777405665):0.01190063983,monDom5:0.01865831865):0.119322949,((((loxAfr3:0.02434442685,triMan1:0.0244928464):1e-08,proCap2:0.0492773789):0.03104173328,(((chrAsi1:0.03561290273,echTel2:0.09808619738):1e-08,eleEdw1:0.05908971649):0.003730242137,oryAfe1:0.04602191494):0.02528281413):0.01011815169,(dasNov3:0.06695148263,choHof2:0.04749378541):0.01766485505):1e-08):0.006781662377,((((((((((((oviAri4:1e-08,oviCan1:0.003297986998):1e-08,capHir2:1e-08):0.00402439625,panHod1:0.003234953385):0.006558308507,(((bisBis1:1e-08,bosMut1:0.003241378202):1e-08,(bosInd1:1e-08,bosTau8:1e-08):1e-08):0.008496585799,bubBub1:0.01471394386):1e-08):1e-08,(odoVir1:1e-08,cerEla1:0.006769718786):0.006458384406):0.03886382048,(((((turTru3:1e-08,orcOrc1:0.003279781559):0.008131756822,delLeu1:0.01589550815):0.00962005088,lipVex1:0.007315971908):0.003347831647,phyCat1:0.01271079379):1e-08,(balAcu1:0.02257987499,balMys1:0.01306887702):1e-08):0.01476193789):1e-08,susScr11:0.1088263738):0.01306905784,(((camFer2:0.006630902267,camBac1:1e-08):1e-08,camDro1:1e-08):1e-08,vicPac2:0.006739761411):0.04287660344):1e-08,(((equCab3:1e-08,equPrz1:1e-08):0.003155958511,equAsi1:1e-08):0.004243436358,cerSim1:0.01893984391):0.04288967429):1e-08,(((((myoBra1:0.003255876456,myoDav1:0.003208402452):0.00642474178,eptFus1:0.003357003244):0.032447841,minNat1:0.04475915555):0.02915604779,desRot1:0.09993516478):0.01276548801,(((pteAle1:0.003104118902,pteVam2:1e-08):0.01823074084,rouAeg1:0.03514585394):0.03319104042,(rhiSin1:0.03589338819,hipArm1:0.02611869456):0.03999854598):1e-08):0.004033292216):0.002689359703,((((((neoSch1:0.02129986491,odoRosDiv1:0.03321512101):0.007033187575,((musFur1:0.006360337154,enhLut1:0.006222037975):0.01936635084,ailFul1:0.003270310836):0.003160012905):1e-08,(ailMel1:0.006264242075,ursMar1:0.003119471738):0.01310807884):0.002862959925,(canFam3:1e-08,lycPic1:0.003136795564):0.01647606509):0.04116743391,((felCat8:1e-08,aciJub1:1e-08):0.00315590336,(panTig1:1e-08,panPar1:1e-08):1e-08):0.0189265748):0.004055171701,(manPen1:0.01448593051,manJav1:0.009828782806):0.05488847942):0.002482532643):0.012158327,((eriEur2:0.02958029108,sorAra2:0.0534317031):1e-08,conCri1:0.07990705791):0.0391520218):0.006407909923):0.006286975247,((((((((((((mm10:0.002979985577,musCar1:0.003029223391):0.004118284997,musPah1:0.01091484627):0.04784542577,rn6:0.02010551033):0.01874666239,merUng1:0.02677284278):0.01408549332,((criGri1:0.01585844441,mesAur1:0.008250842694):0.00309011562,micOch1:0.02561195388):0.007958855476):0.0191230809,nanGal1:0.02377858138):0.01413679611,jacJac1:0.08625551689):0.02160887725,(casCan1:0.09956835768,dipOrd2:0.1145303953):0.00556835585):0.00977046568,((hetGla2:0.02949136907,fukDam1:0.04087512635):0.002934617559,((chiLan1:0.03471656201,octDeg1:0.09843984562):0.01149873632,cavPor3:0.03607534942):0.007117280992):0.03717366901):1e-08,(speTri2:1e-08,marMar1:0.00298149876):0.05932950802):0.0115043254,(oryCun2:0.03736579556,ochPri3:0.05991896845):0.02336158324):0.003583934353,tupChi1:0.05732364696):1e-08):0.01101224859,((micMur3:0.01602686276,proCoq1:0.007000173887):0.01864101369,otoGar3:0.04087078153):0.04517909721):1e-08,tarSyr2:0.04856459086):0.03317398971,((calJac3:1e-08,aotNan1:0.003397681566):1e-08,(saiBol1:0.006632676781,cebCap1:0.003465953344):1e-08):0.01799666945):0.03168456564,(((((rheMac8:1e-08,macFas5:1e-08):1e-08,macNem1:1e-08):1e-08,(papAnu3:1e-08,(manLeu1:1e-08,cerAty1:1e-08):1e-08):1e-08):1e-08,chlSab2:0.003485343745):1e-08,((colAng1:1e-08,pilTep1:0.003951397475):1e-08,(nasLar1:1e-08,(rhiRox1:1e-08,rhiBie1:1e-08):1e-08):0.003479701285):0.003481779955):0.01636290613):0.01029827905,nomLeu3:0.0155638215):1e-08,ponAbe2:0.01262252482):0.005518363209,gorGor5:0.003796685543):1e-08,(panTro5:0.003568200504,panPan2:1e-08):0.0297691204,hg38:0.003826387007);
CASR	(((((((((((((((phaCin1:0.02540171827,sarHar1:0.01440684829):0.007746911883,monDom5:0.01651503242):0.09017392146,ornAna2:0.4806744324):0.08630533371,((((loxAfr3:0.03847247436,triMan1:0.01643516719):0.001312719245,proCap2:0.06747696268):0.008148185857,(((chrAsi1:0.03425211856,echTel2:0.08173927341):0.02457366631,eleEdw1:0.1028222973):0.007438500421,oryAfe1:0.02435500571):0.002915698305):0.03147663336,(dasNov3:0.04229120647,choHof2:0.06366429513):0.0182102627):1e-08):0.008184354889,((((((((((((oviAri4:1e-08,oviCan1:0.005509650739):0.0163662526,capHir2:0.00337078576):1e-08,panHod1:0.007649440183):0.003636131998,(((bisBis1:0.009269559736,bosMut1:0.001457548104):1e-08,(bosInd1:1e-08,bosTau8:0.001309694392):0.005105812803):0.002751545996,bubBub1:0.0052953579):0.002282841786):0.0002352924011,(odoVir1:0.009162673941,cerEla1:0.005191305646):0.001386303469):0.02502912062,(((((turTru3:0.001304419846,orcOrc1:1e-08):1e-08,delLeu1:0.004050104047):0.002671124771,lipVex1:0.002647601345):0.001285984405,phyCat1:0.00794669191):1e-08,(balAcu1:0.005295058189,balMys1:0.002621300476):0.001311650483):0.005495386416):0.01218583437,susScr11:0.04621956973):1e-08,(((camFer2:1e-08,camBac1:0.01293992789):1e-08,camDro1:0.04594870829):0.001632645021,vicPac2:0.004471255142):0.01768957076):0.04352576951,(((equCab3:1e-08,equPrz1:0.001366366363):0.00129111017,equAsi1:1e-08):0.02405633596,cerSim1:0.03095874196):0.02192389166):1e-08,((((((myoBra1:0.004872190582,myoLuc2:1e-08):1e-08,myoDav1:0.002789616058):0.01115515909,eptFus1:0.03367067324):0.03191751379,minNat1:0.0543661181):0.0309678087,desRot1:0.03852955257):0.002703587427,(((pteAle1:0.002846333012,pteVam2:0.003833657784):0.01283825163,rouAeg1:0.01299987502):0.01195873113,(rhiSin1:0.01685669558,hipArm1:0.02892493098):0.003383251359):0.00431112635):0.009026365233):1e-08,(((((((lepWed1:0.004217629362,neoSch1:0.002811095635):0.009132824847,odoRosDiv1:0.005348754971):0.02847560883,((musFur1:0.003958514752,enhLut1:0.004046644323):0.002901068488,ailFul1:0.008237495321):0.002982292538):1e-08,(ailMel1:0.004475074303,ursMar1:0.001371623998):0.01052900193):0.003608297877,(canFam3:1e-08,lycPic1:1e-08):0.0494920198):0.005535660202,((felCat8:1e-08,aciJub1:0.002691759536):1e-08,(panTig1:0.001353385069,panPar1:1e-08):0.001351466854):0.016956395):0.02085882816,(manPen1:0.005721329131,manJav1:0.006096403269):0.05350280145):0.005331774613):0.003646852276,((eriEur2:0.05264099291,sorAra2:0.06083008061):0.007898051141,conCri1:0.06607678994):0.008546323314):0.02995455897):0.001172836529,((((((((((((mm10:0.00396785888,musCar1:0.01163550983):0.006232713076,musPah1:0.009411697678):0.007999195688,rn6:0.01233496911):0.01942022588,merUng1:0.0526178272):0.003716711848,((criGri1:0.01529506417,mesAur1:0.07526704174):0.004015569606,micOch1:0.03079152154):0.003672246396):0.01578440781,nanGal1:0.04701897126):0.004587921375,jacJac1:0.1050189221):0.01086100992,dipOrd2:0.07193316439):0.007383781097,((hetGla2:0.02273981264,fukDam1:0.06601531993):0.009566156748,((chiLan1:0.04208211506,octDeg1:0.03064631018):0.005611736544,cavPor3:0.03209537834):0.009432291816):0.03897496507):0.007385582132,(speTri2:0.005849274537,marMar1:0.006359323088):0.02418383861):0.004725789185,(oryCun2:0.04403490849,ochPri3:0.08792275502):0.02564474157):0.006937785316,tupChi1:0.05343639611):1e-08):1e-08,galVar1:0.09401197401):0.01867650909,((micMur3:0.02726539299,proCoq1:0.006437542122):0.01451284021,otoGar3:0.0284518847):0.01373591167):0.0009039096669,tarSyr2:0.05188825847):0.01986328442,((calJac3:0.01031114013,aotNan1:0.00671432061):1e-08,(saiBol1:0.006739951599,cebCap1:0.006755643596):1e-08):0.002707071839):0.002790004346,(((((rheMac8:1e-08,macFas5:1e-08):1e-08,macNem1:1e-08):1e-08,(papAnu3:0.00136909194,(manLeu1:1e-08,cerAty1:1e-08):1e-08):1e-08):0.004184742792,chlSab2:0.00135938884):1e-08,((colAng1:0.006843654107,pilTep1:0.00269083152):0.001344440472,(nasLar1:1e-08,(rhiRox1:0.00135374679,rhiBie1:1e-08):0.002682845552):1e-08):0.005443596939):0.005429529642):0.004062648418,nomLeu3:0.005454850128):0.002021452308,ponAbe2:0.005541883225):0.002034541047,gorGor5:0.001343796267):1e-08,(panTro5:0.001340139633,panPan2:0.001343250848):0.002684659419,hg38:0.005420390804);
CASS4	((((((((((((((phaCin1:0.04049458308,sarHar1:0.09798106243):0.01311950312,monDom5:0.09347259388):0.1850640844,ornAna2:0.3365736695):0.4546841941,((((loxAfr3:0.1287725439,triMan1:0.1150379617):0.01652353404,proCap2:0.260344943):0.04876934736,(((chrAsi1:0.2289199135,echTel2:0.3055812462):0.04473839071,eleEdw1:0.4344623416):0.03303760836,oryAfe1:0.2038166279):0.01957207394):0.1119731617,(dasNov3:0.1032428364,choHof2:0.108458355):0.05162373679):0.02091747073):0.01812432866,((((((((((((oviAri4:1e-08,oviCan1:0.002951799144):0.008809794013,capHir2:0.00711846556):1e-08,panHod1:0.01281975852):0.01563394999,(((bisBis1:0.001314455063,bosMut1:0.00131550583):0.003951057572,(bosInd1:1e-08,bosTau8:0.00528719359):1e-08):0.003921796328,bubBub1:0.01341985383):0.01866366114):0.005331551243,(odoVir1:0.01857261044,cerEla1:0.01664142922):0.02003793193):0.09947235007,(((((turTru3:0.002623819533,orcOrc1:0.007958444314):0.01373047213,delLeu1:0.00769920221):0.01021446919,lipVex1:0.02407338818):0.01286989599,phyCat1:0.03844680651):0.0008721370446,(balAcu1:0.03475424178,balMys1:0.01986631157):0.02175948593):0.05577593666):0.02395944716,susScr11:0.1602844082):0.02282247613,(((camFer2:0.001332139601,camBac1:1e-08):1e-08,camDro1:0.001330973103):0.007525170737,vicPac2:0.0183221959):0.1088226262):0.04352108144,(((equCab3:1e-08,equPrz1:0.001313922043):0.006653078082,equAsi1:0.001268493809):0.07937538517,cerSim1:0.07361353133):0.02209504329):0.004077333886,((((((myoBra1:0.01377303828,myoLuc2:0.01542759603):0.003132179082,myoDav1:0.05156112355):0.02972559012,eptFus1:0.05442972978):0.1419512512,minNat1:0.1481019605):0.04809729124,desRot1:0.1862646937):0.04042416766,(((pteAle1:0.01739163642,pteVam2:0.0110911281):0.01515131973,rouAeg1:0.09829117346):0.1344149183,(rhiSin1:0.1033325434,hipArm1:0.07911177491):0.09106761118):0.009284835401):0.03577608965):0.001888490533,((((((neoSch1:0.03457484945,odoRosDiv1:0.03884792779):0.0194280456,((musFur1:0.04170246491,enhLut1:0.03786420599):0.04319329814,ailFul1:0.06279064625):0.02418015641):1e-08,(ailMel1:0.01495672883,ursMar1:0.02365606664):0.04200974015):0.01215003319,(canFam3:0.002103230602,lycPic1:0.007129028785):0.106317796):0.02053763585,((felCat8:0.005763603519,aciJub1:0.008448812655):0.001632758301,(panTig1:0.007943860132,panPar1:0.006941530757):0.0089652961):0.1332554908):0.06522708446,(manPen1:0.02587081836,manJav1:0.02349129582):0.1622394428):0.01449207092):0.01564631025,((eriEur2:0.19669255,sorAra2:0.8293587739):0.008980596021,conCri1:0.4242583344):0.05616001489):0.0228647177):0.0214619784,((((((((((((mm10:0.01165662257,musCar1:0.02373125902):0.01775756563,musPah1:0.04008211258):0.05264432491,rn6:0.1078787654):0.05099394584,merUng1:0.09653095386):0.03667867948,((criGri1:0.06529161489,mesAur1:0.08257280648):0.03075336293,micOch1:0.09991101296):0.04015483932):0.07669704713,nanGal1:0.2072669145):0.03600442844,jacJac1:0.2667280113):0.05899625515,(casCan1:0.1563839868,dipOrd2:0.3750350022):0.0416866685):0.01953312914,((hetGla2:0.06598466795,fukDam1:0.138771768):0.08587092729,((chiLan1:0.08366432553,octDeg1:0.1728391006):0.03406013935,cavPor3:0.2001795975):0.0384168851):0.1239540699):0.01521953465,(speTri2:0.02911234007,marMar1:0.009541858867):0.1587180263):0.0394241536,(oryCun2:0.2025811976,ochPri3:0.2648988799):0.127002209):0.01758620237,tupChi1:0.2449696216):0.01219403901):0.01192968584,galVar1:0.1154947019):0.01025673438,((micMur3:0.05693111751,proCoq1:0.033938174):0.02799366969,otoGar3:0.160534855):0.04250919201):0.0171175965,tarSyr2:0.1214010731):0.08457373374,((calJac3:0.03206389765,aotNan1:0.02248244037):0.001357237688,(saiBol1:0.03954743326,cebCap1:0.02856597246):0.004492063217):0.03984229088):0.02775848002,(((((rheMac8:0.003250092783,macFas5:0.004693472025):0.005579464652,macNem1:0.01255594253):0.009742320545,(papAnu3:0.006151497896,(manLeu1:0.005722064382,cerAty1:0.01148839928):1e-08):0.001887530859):0.001286050955,chlSab2:0.01078472821):0.01027021088,((colAng1:0.008640689411,pilTep1:0.01248235043):0.001312782738,(nasLar1:0.002760983676,(rhiRox1:0.001304726441,rhiBie1:0.001308608913):0.009897957915):0.009259189341):0.00604877771):0.02395378278):0.003013832524,nomLeu3:0.02737963923):0.005734566916,ponAbe2:0.01712562357):0.01026761964,(panTro5:0.003951234793,panPan2:1e-08):0.01076140065,hg38:0.005271341306);
CAST	(((((((((((((((phaCin1:0.1303373733,sarHar1:0.3891356072):0.01632162017,monDom5:0.2178391181):0.3724951088,ornAna2:0.2079676898):0.3728384753,((((loxAfr3:0.113608165,triMan1:0.09763476667):0.005902983799,proCap2:0.1659030199):0.02153223135,(((chrAsi1:0.09409918227,echTel2:0.1789550942):0.02775835829,eleEdw1:0.2842654705):0.004638435758,oryAfe1:0.115346874):1e-08):0.05520235013,(dasNov3:0.09300123239,choHof2:0.06411412155):0.06018433381):1e-08):0.01829521457,((((((((((((oviAri4:0.005353911257,oviCan1:0.002738041338):0.003441253531,capHir2:0.01553866723):0.008204863584,panHod1:0.01279178437):0.01657194484,(((bisBis1:0.005391462829,bosMut1:0.00538840723):0.002703375345,(bosInd1:1e-08,bosTau8:1e-08):0.005378212925):0.00807052266,bubBub1:0.01364318445):0.01471402017):0.01009456149,(odoVir1:0.07913596605,cerEla1:0.008259781712):0.06758176008):0.1125501034,(((((turTru3:0.02175918501,orcOrc1:0.005403682926):0.009821621409,delLeu1:0.01731167995):0.01820608681,lipVex1:0.03927037765):0.02321391981,phyCat1:0.04722864086):0.005879769936,(balAcu1:0.03202901287,balMys1:0.0100095359):0.01565324427):0.06645738496):0.021749579,susScr11:0.123406586):0.007750105692,(((camFer2:0.005477869536,camBac1:0.002741562896):0.002741295122,camDro1:0.005550060811):0.01005013066,vicPac2:0.01675089592):0.07756510632):0.02307117429,(((equCab3:0.005366277407,equPrz1:1e-08):0.00241609133,equAsi1:0.002918697785):0.07486658476,cerSim1:0.07146602375):0.04584471305):0.01364974969,((((((myoBra1:0.008413907069,myoLuc2:0.01133094559):0.01604289784,myoDav1:0.0180962856):0.01635521442,eptFus1:0.04887795482):0.04050405734,minNat1:0.1128731328):0.06253873838,desRot1:0.1681893294):0.02082150789,(((pteAle1:0.003065722944,pteVam2:1e-08):0.02734553755,rouAeg1:0.01296158746):0.06197971541,(rhiSin1:0.09172603442,hipArm1:0.09050132598):0.04315110859):0.01748462549):0.04652326951):1e-08,(((((((lepWed1:0.005210424248,neoSch1:0.007924735528):0.01135296755,odoRosDiv1:0.0153733091):0.03152550455,((musFur1:0.01894591434,enhLut1:0.02156999635):0.03095896796,ailFul1:0.04491199955):0.02933775249):0.003072959373,(ailMel1:0.02773881224,ursMar1:0.01810911685):0.03235766486):0.02200951332,(canFam3:0.002690821324,lycPic1:1e-08):0.05176410009):0.0279067773,((felCat8:1e-08,aciJub1:1e-08):0.002648592425,(panTig1:1e-08,panPar1:0.005344914046):0.005376235278):0.1047123192):0.0402166676,manJav1:0.2265726322):0.02229975405):0.00746817708,((eriEur2:0.1175605178,sorAra2:0.3190381582):0.05250056994,conCri1:0.2735688146):0.04016326406):0.03026363995):0.0713653132,(((((((((((mm10:0.02384254737,musCar1:0.008674781309):0.02901500001,musPah1:0.05652930533):0.04295721147,rn6:0.1316375038):0.05935103381,((criGri1:0.05618096496,mesAur1:0.05940853334):0.06889462011,micOch1:0.1074987677):0.04070209229):0.1224740693,nanGal1:0.1283507395):0.007928772265,jacJac1:0.1946393874):0.04253342259,(casCan1:0.2070435348,dipOrd2:0.1790887634):0.02110263222):0.01995045431,((hetGla2:0.03896470561,fukDam1:0.05064133514):0.03242517918,((chiLan1:0.05410774586,octDeg1:0.1206344149):0.02092367728,cavPor3:0.1084610758):0.01711065669):0.09886524574):0.004903566702,(speTri2:0.01040527186,marMar1:0.01447064267):0.1935670153):0.01668343223,(oryCun2:0.09342797869,ochPri3:0.1910856527):0.119615857):1e-08,tupChi1:0.2045080978):0.007425856543):0.01056192843,galVar1:0.1526802494):0.007612431958,((micMur3:0.07382714148,proCoq1:0.02079978589):0.05346443009,otoGar3:0.2097673128):0.04322199371):0.007011640038,tarSyr2:0.1117943098):0.04432107619,((calJac3:0.02432965251,aotNan1:0.0161471921):1e-08,(saiBol1:0.01343208696,cebCap1:0.0305365603):1e-08):0.0257247176):0.01639155153,(((((rheMac8:1e-08,macFas5:1e-08):0.002653893623,macNem1:0.002656660215):1e-08,(papAnu3:0.005303605699,(manLeu1:0.002652072815,cerAty1:0.002653392249):1e-08):1e-08):0.002655994113,chlSab2:0.01608360872):0.005334691363,((colAng1:0.009029804621,pilTep1:0.01616910719):1e-08,(nasLar1:1e-08,(rhiRox1:1e-08,rhiBie1:0.008028162539):1e-08):0.008032209478):0.002673681419):0.009101829184):0.007347257838,nomLeu3:0.0259989786):0.004863497052,ponAbe2:0.007838748138):0.004508808671,gorGor5:0.00544181645):0.002733860617,(panTro5:0.008171511515,panPan2:1e-08):0.0110126952,hg38:0.005455279876);
CASTOR1	((((((((((((((phaCin1:0.03803014502,sarHar1:0.01460123411):1e-08,monDom5:0.01586299649):0.2791543615,((((loxAfr3:0.007549868902,triMan1:0.03273974838):1e-08,proCap2:0.06797169346):0.01686323519,(((chrAsi1:0.08002461044,echTel2:0.05253104084):0.01628284708,eleEdw1:0.0627706059):0.0055273275,oryAfe1:0.03417575551):1e-08):0.01323359155,(dasNov3:0.02722168519,choHof2:0.01750833797):0.005569716512):1e-08):1e-08,((((((((((((oviAri4:0.003527746029,oviCan1:1e-08):0.03692599584,capHir2:1e-08):1e-08,panHod1:0.03261124174):0.005570589082,(((bisBis1:1e-08,bosMut1:0.001117520076):0.004574719983,(bosInd1:0.01758262794,bosTau8:1e-08):1e-08):0.005705147192,bubBub1:0.005611944446):1e-08):1e-08,(odoVir1:0.03514435636,cerEla1:0.207807237):0.03036790773):0.02265145041,(((((turTru3:1e-08,orcOrc1:1e-08):1e-08,delLeu1:1e-08):1e-08,lipVex1:0.005604677871):1e-08,phyCat1:0.005566581833):1e-08,(balAcu1:1e-08,balMys1:1e-08):1e-08):0.0169854996):0.005537890301,susScr11:0.03411655309):1e-08,(((camFer2:1e-08,camBac1:1e-08):0.01601055879,camDro1:1e-08):1e-08,vicPac2:0.01022105337):0.02278095429):0.006265387682,(((equCab3:1e-08,equPrz1:1e-08):1e-08,equAsi1:1e-08):0.005513914061,cerSim1:0.01155790941):0.02300559407):1e-08,((((((myoBra1:0.06915173471,myoLuc2:1e-08):1e-08,myoDav1:0.07427371667):0.01674699758,eptFus1:0.01111830553):0.0123441073,minNat1:1e-08):1e-08,desRot1:0.02774037102):0.02222525979,(((pteAle1:1e-08,pteVam2:0.005689270057):0.01158348318,rouAeg1:1e-08):0.01141799914,(rhiSin1:0.01153642751,hipArm1:0.0057525929):1e-08):0.005494383388):0.02262724426):1e-08,(((((((lepWed1:1e-08,neoSch1:1e-08):1e-08,odoRosDiv1:1e-08):1e-08,((musFur1:0.005445747594,enhLut1:1e-08):0.01112024873,ailFul1:0.005462263699):1e-08):0.005606598487,(ailMel1:0.08418494148,ursMar1:0.006550956913):1e-08):1e-08,(canFam3:1e-08,lycPic1:1e-08):0.0225672146):1e-08,((felCat8:0.008485799999,aciJub1:1e-08):1e-08,(panTig1:1e-08,panPar1:1e-08):1e-08):0.01114295385):0.01666259674,(manPen1:1e-08,manJav1:1e-08):0.02871981336):0.01754268391):1e-08,((eriEur2:0.155417151,sorAra2:0.2037047956):1e-08,conCri1:0.07676247144):1e-08):0.01697195538):0.01261524399,((((((((((((mm10:0.01010717716,musCar1:0.01056215863):0.01455333189,musPah1:0.01961160942):0.02936667668,rn6:0.006158577153):0.0662196684,merUng1:0.06483493812):0.01926900427,((criGri1:0.003993070343,mesAur1:0.005932464761):0.0116722496,micOch1:0.0473812835):0.01004945159):0.02890891988,nanGal1:0.04878230436):1e-08,jacJac1:0.07529358897):0.009445723999,(casCan1:0.1046452016,dipOrd2:0.1074480627):0.02332269362):0.00704007827,((hetGla2:0.0185464778,fukDam1:0.05364191615):0.03980086394,((chiLan1:0.03180264771,octDeg1:0.01079440455):1e-08,cavPor3:0.005911991086):0.03106580548):0.02638982173):1e-08,(speTri2:0.005660291343,marMar1:0.02065877326):0.2468054695):0.005762034916,(oryCun2:0.05431477524,ochPri3:0.06001408311):0.04373100911):0.005547570155,tupChi1:0.05360118433):1e-08):1e-08,galVar1:0.09548687949):1e-08,((micMur3:1e-08,proCoq1:0.03952265737):0.005394318752,otoGar3:0.04630876042):0.005095641279):1e-08,tarSyr2:0.06774029361):0.03936163906,((calJac3:0.005603435601,aotNan1:0.01026484736):1e-08,(saiBol1:0.01045658302,cebCap1:0.01024258814):1e-08):0.03206992644):0.006500662334,(((((rheMac8:1e-08,macFas5:1e-08):1e-08,macNem1:1e-08):1e-08,(papAnu3:0.005111968632,(manLeu1:1e-08,cerAty1:1e-08):1e-08):1e-08):1e-08,chlSab2:1e-08):0.005134481922,((colAng1:1e-08,pilTep1:1e-08):1e-08,(nasLar1:1e-08,(rhiRox1:0.01034774835,rhiBie1:1e-08):1e-08):1e-08):1e-08):0.005156570169):1e-08,nomLeu3:1e-08):1e-08,ponAbe2:0.005446413486):1e-08,gorGor5:1e-08):1e-08,(panTro5:1e-08,panPan2:1e-08):1e-08,hg38:0.005216605443);
CASTOR2	(((((((((((((phaCin1:0.005608644712,sarHar1:0.01138902564):1e-08,monDom5:0.0163681478):0.09150547634,((((loxAfr3:1e-08,triMan1:0.00422918752):1e-08,proCap2:0.01780158459):0.008706703336,(((chrAsi1:0.04938379939,echTel2:0.04645812847):1e-08,eleEdw1:0.02929535743):1e-08,oryAfe1:0.01365028735):1e-08):1e-08,(dasNov3:0.009786322347,choHof2:0.01383091475):0.01345594709):1e-08):0.004366184767,((((((((((((oviAri4:1e-08,oviCan1:0.009751950816):1e-08,capHir2:1e-08):1e-08,panHod1:1e-08):1e-08,(((bisBis1:1e-08,bosMut1:0.004670635893):1e-08,(bosInd1:1e-08,bosTau8:1e-08):1e-08):1e-08,bubBub1:0.004691185075):1e-08):1e-08,(odoVir1:0.005220831085,cerEla1:0.004688524312):1e-08):0.01827171777,(((((turTru3:1e-08,orcOrc1:1e-08):1e-08,delLeu1:1e-08):1e-08,lipVex1:0.01412279352):1e-08,phyCat1:0.02005383061):1e-08,(balAcu1:0.009642802676,balMys1:1e-08):1e-08):1e-08):1e-08,susScr11:0.004390805573):1e-08,(((camFer2:1e-08,camBac1:1e-08):1e-08,camDro1:1e-08):1e-08,vicPac2:0.008697268128):1e-08):1e-08,(((equCab3:1e-08,equPrz1:1e-08):1e-08,equAsi1:1e-08):0.01533834633,cerSim1:0.006934912675):0.00389359971):1e-08,((((((myoBra1:0.004641494628,myoLuc2:0.004606677191):1e-08,myoDav1:1e-08):1e-08,eptFus1:0.004203929074):1e-08,minNat1:0.004545095583):0.004287361199,desRot1:0.00885506614):0.004323338765,(((pteAle1:1e-08,pteVam2:1e-08):1e-08,rouAeg1:1e-08):0.004328934852,(rhiSin1:0.004706694936,hipArm1:0.004358001591):1e-08):1e-08):1e-08):1e-08,((((((neoSch1:1e-08,odoRosDiv1:1e-08):1e-08,((musFur1:1e-08,enhLut1:0.009478488735):1e-08,ailFul1:0.004716764077):1e-08):1e-08,(ailMel1:0.004280639461,ursMar1:1e-08):1e-08):1e-08,(canFam3:1e-08,lycPic1:1e-08):0.0185239656):0.004253006564,((felCat8:1e-08,aciJub1:0.02265038818):1e-08,(panTig1:1e-08,panPar1:1e-08):1e-08):0.01849874662):0.008773394085,manPen1:0.01783650005):1e-08):1e-08,((eriEur2:0.06570031965,sorAra2:0.07218899623):1e-08,conCri1:0.01331083144):1e-08):1e-08):1e-08,(((((((((((mm10:1e-08,musCar1:1e-08):0.004280502995,rn6:0.004125028492):0.004233745009,merUng1:1e-08):1e-08,((criGri1:0.008611750755,mesAur1:0.004237765614):1e-08,micOch1:1e-08):0.004196713452):0.004729132808,nanGal1:0.01295281435):0.009636992197,jacJac1:0.03170047211):0.01478372826,(casCan1:0.02091794778,dipOrd2:0.02531253846):0.003156519056):1e-08,((hetGla2:0.009162416509,fukDam1:0.03326111034):1e-08,((chiLan1:0.02382959131,octDeg1:0.01275596621):1e-08,cavPor3:0.04253915499):0.01209213982):0.00372216049):0.005114674241,(speTri2:0.004989181375,marMar1:0.009406811325):0.024905419):1e-08,(oryCun2:1e-08,ochPri3:0.02118269876):0.01553537402):1e-08,tupChi1:0.01452309756):0.008715473013):1e-08,galVar1:0.01504421343):1e-08,((micMur3:0.004405420747,proCoq1:0.004408135717):1e-08,otoGar3:0.008934860597):0.008752483367):1e-08,tarSyr2:0.04370398156):1e-08,((calJac3:0.01001139839,aotNan1:1e-08):1e-08,(saiBol1:0.004716550195,cebCap1:0.008815517543):1e-08):1e-08):0.008962448798,(((((rheMac8:1e-08,macFas5:1e-08):1e-08,macNem1:1e-08):1e-08,(papAnu3:1e-08,(manLeu1:1e-08,cerAty1:1e-08):1e-08):1e-08):1e-08,chlSab2:0.004406042761):1e-08,((colAng1:1e-08,pilTep1:1e-08):1e-08,(nasLar1:0.00475861439,(rhiRox1:1e-08,rhiBie1:1e-08):0.004793835792):1e-08):1e-08):1e-08):1e-08,nomLeu3:1e-08):1e-08,gorGor5:1e-08):1e-08,(panTro5:1e-08,panPan2:1e-08):1e-08,hg38:1e-08);
CASTOR3	(((((((((((((((loxAfr3:1e-08,triMan1:1e-08):1e-08,proCap2:0.04427594812):1e-08,oryAfe1:0.03667062268):1e-08,(dasNov3:1e-08,choHof2:0.01410361338):1e-08):0.05017429296,((((((((((((oviAri4:1e-08,oviCan1:0.03587015329):0.07934790686,capHir2:1e-08):1e-08,panHod1:1e-08):1e-08,(((bisBis1:1e-08,bosMut1:0.1364932254):1e-08,(bosInd1:1e-08,bosTau8:1e-08):1e-08):1e-08,bubBub1:1e-08):1e-08):1e-08,(odoVir1:0.02895269375,cerEla1:0.01451939596):0.09384243291):0.02326736001,(((((turTru3:0.9662024725,orcOrc1:1e-08):1e-08,delLeu1:1e-08):1e-08,lipVex1:0.01467019533):1e-08,phyCat1:1e-08):1e-08,(balAcu1:1e-08,balMys1:1e-08):1e-08):0.01975240491):1e-08,susScr11:0.04222557047):1e-08,(((camFer2:1e-08,camBac1:1e-08):1e-08,camDro1:1e-08):0.1577507783,vicPac2:1e-08):1e-08):1e-08,(((equCab3:1e-08,equPrz1:1e-08):1e-08,equAsi1:1e-08):0.01098584518,cerSim1:1e-08):1e-08):0.01351104811,((((((myoBra1:1e-08,myoLuc2:1e-08):1e-08,myoDav1:1e-08):1e-08,eptFus1:0.01104640691):1e-08,minNat1:1e-08):1e-08,desRot1:0.2291250865):1e-08,(((pteAle1:0.5915011771,pteVam2:1e-08):1e-08,rouAeg1:1e-08):1e-08,(rhiSin1:1e-08,hipArm1:0.02168727485):1e-08):1e-08):1e-08):1e-08,((((((neoSch1:0.02068706486,odoRosDiv1:0.01001032464):1e-08,((musFur1:1e-08,enhLut1:0.06698783255):1e-08,ailFul1:1e-08):0.02114004831):1e-08,(ailMel1:0.02443045975,ursMar1:0.02173404613):1e-08):1e-08,(canFam3:1e-08,lycPic1:1e-08):0.2558224246):1e-08,((felCat8:1e-08,aciJub1:0.02673764021):1e-08,(panTig1:1e-08,panPar1:1e-08):1e-08):0.03043499834):0.03059607708,manPen1:0.02111555394):0.03868820467):1e-08,conCri1:0.01072063329):0.01586510268):1e-08,(((((merUng1:1e-08,casCan1:2.200158095):0.09987679206,((hetGla2:0.06851524459,fukDam1:0.01059824632):1e-08,((chiLan1:0.02396370811,octDeg1:0.1460830549):0.06857470829,cavPor3:0.01627722338):0.02617913703):0.01828180886):1e-08,(speTri2:1e-08,marMar1:0.4506951779):0.2047064749):1e-08,oryCun2:1e-08):1e-08,tupChi1:1e-08):1e-08):1e-08,galVar1:1e-08):0.02006080483,((micMur3:0.01068896533,proCoq1:0.0105635552):1e-08,otoGar3:0.07100241682):1e-08):1e-08,tarSyr2:0.02291309824):0.03275024629,((calJac3:0.1413979726,aotNan1:1e-08):1e-08,(saiBol1:1e-08,cebCap1:1e-08):1e-08):1e-08):1e-08,(((((rheMac8:1e-08,macFas5:1e-08):1e-08,macNem1:1e-08):1e-08,(papAnu3:1e-08,(manLeu1:1e-08,cerAty1:1e-08):1e-08):1e-08):1e-08,chlSab2:1e-08):1e-08,((colAng1:1e-08,pilTep1:1e-08):1e-08,(nasLar1:1e-08,(rhiRox1:0.01515295845,rhiBie1:1e-08):1e-08):0.002376029345):1e-08):1e-08):0.05720094278,nomLeu3:1.243289571):0.01203155043,ponAbe2:1e-08):0.03970940153,gorGor5:0.03781158429):0.009870600197,panPan2:0.5802918314,hg38:0.0214202639);
CASZ1	((((((((((((((phaCin1:0.09434737726,sarHar1:0.2136278746):0.2346773718,ornAna2:0.2717596286):0.1991377836,((((loxAfr3:0.03755195664,triMan1:0.03995202488):0.008607340738,proCap2:0.07263460112):0.02841094988,(((chrAsi1:0.08958232125,echTel2:0.2199133763):0.009639791569,eleEdw1:0.09846631226):0.01287652525,oryAfe1:0.0715753637):0.005114818646):0.133767305,choHof2:0.2591857693):0.02651613157):0.03060216752,((((((((((((oviAri4:0.009214111667,oviCan1:0.1099541303):0.1177951193,capHir2:0.137955025):0.02636179973,panHod1:0.05190353005):0.1095305088,(((bisBis1:0.01474631632,bosMut1:0.01664469856):0.005564445996,(bosInd1:0.1764162428,bosTau8:0.03211801831):0.07748467722):1e-08,bubBub1:0.01493922398):0.003873455761):0.02467570791,(odoVir1:0.2038243591,cerEla1:0.02170677853):0.005245432822):0.06443775925,((((orcOrc1:0.008435065296,delLeu1:0.006873355594):0.002927227574,lipVex1:0.03173439915):0.03995002772,phyCat1:0.04421000463):0.01917146928,(balAcu1:0.02143937398,balMys1:0.008083047572):0.01222121597):0.06844712205):0.04593373232,susScr11:0.1253423181):0.004227974815,(((camFer2:1e-08,camBac1:0.005448850862):1e-08,camDro1:0.005038174607):0.03738248945,vicPac2:0.1644903521):0.05970076818):0.07999814083,(((equCab3:0.002100140071,equPrz1:1e-08):1e-08,equAsi1:0.01115828146):0.03835628359,cerSim1:0.03165265224):0.1545606862):0.0007868021055,((((((myoBra1:0.007069616264,myoLuc2:0.01292382154):0.001156600183,myoDav1:0.1102910766):0.02216095649,eptFus1:0.06074393977):0.06719429834,minNat1:0.06460726004):0.03303408814,desRot1:0.1627393827):0.02878412718,(((pteAle1:1e-08,pteVam2:0.003924468323):0.05147591854,rouAeg1:0.252440448):0.07310970296,(rhiSin1:0.1095346592,hipArm1:0.242104352):0.01274918638):0.004823162734):0.1225240208):0.004718041813,(((((((lepWed1:0.001948670318,neoSch1:0.01661532446):0.01139265267,odoRosDiv1:0.03832391434):0.02518094059,((musFur1:0.02041702514,enhLut1:0.02005454137):0.02438835247,ailFul1:0.04311450096):0.006573111339):0.0273190751,(ailMel1:0.03503305011,ursMar1:0.1058923759):0.02876902707):0.03271355368,(canFam3:0.005462614997,lycPic1:0.006302941826):0.1219774865):0.01023136387,((felCat8:1e-08,aciJub1:0.1458216437):0.04509523941,(panTig1:0.01949421617,panPar1:0.02102854148):0.02426011104):0.09831912453):0.1115170949,manJav1:0.2348818998):0.04739096112):0.01273843148,((eriEur2:0.7168021722,sorAra2:0.7939713021):0.09691092956,conCri1:0.1044610407):0.004975949523):0.04724069584):0.05864529638,((((((((((((mm10:0.009181542248,musCar1:0.01076996265):0.008208208747,musPah1:0.02074234196):0.01606964656,rn6:0.02639985945):0.02398437592,merUng1:0.05549472125):0.01905221015,((criGri1:0.09320710226,mesAur1:0.03496036149):0.01234982307,micOch1:0.02485417312):0.01516123527):0.02744872219,nanGal1:0.06048983137):0.01382339204,jacJac1:0.07641074022):0.02483603955,(casCan1:0.0972364749,dipOrd2:0.1275090514):0.02644832404):0.01811791799,((hetGla2:0.0411904399,fukDam1:0.08189114143):0.0102186871,((chiLan1:0.0300942329,octDeg1:0.06947877423):0.005966140625,cavPor3:0.06638380175):0.006869751385):0.1896794459):0.0009301337116,(speTri2:0.01415568854,marMar1:0.2599271228):0.1463946481):0.0128809301,(oryCun2:0.09712789868,ochPri3:0.08445339805):0.05970711576):0.02351608343,tupChi1:0.1038233958):0.0004028490169):0.005386272314,galVar1:0.1111045133):0.01760674321,((micMur3:0.01615176536,proCoq1:0.008506159151):0.02317087867,otoGar3:0.05496599797):0.0298558748):0.02411045064,tarSyr2:0.1206565371):0.06073103801,((calJac3:0.03134270365,aotNan1:0.01640998327):0.002069517911,(saiBol1:0.02223167368,cebCap1:0.01605384631):0.003011266818):0.03948269471):0.03476191055,(((((rheMac8:0.001231167724,macFas5:0.06782632558):1e-08,macNem1:0.1517602142):0.002167197952,(papAnu3:0.007664228944,(manLeu1:0.004664371366,cerAty1:0.386227316):1e-08):1e-08):0.003723967127,chlSab2:0.0149897956):0.003022383514,((colAng1:0.1098641755,pilTep1:0.007884966541):0.001196066988,(nasLar1:0.4007604416,(rhiRox1:1e-08,rhiBie1:0.003096427813):1e-08):0.1941085711):0.004107381921):0.01088182675):0.003729542242,nomLeu3:0.01766070033):1e-08,ponAbe2:0.01397100888):0.003350317498,gorGor5:0.05392874347):0.001176209836,(panTro5:0.03003127164,panPan2:0.001859028903):0.03054459549,hg38:0.003321949565);
CAT	((((((((((((((phaCin1:0.09134583638,sarHar1:0.1051365258):0.0126808732,monDom5:0.1919430156):0.04480829957,ornAna2:0.1234208849):0.08141973398,((((loxAfr3:0.04720112136,triMan1:0.05447990197):0.0132757666,proCap2:0.09515009999):0.0109999417,(((chrAsi1:0.05691060731,echTel2:0.05876008001):1e-08,eleEdw1:0.07953528091):1e-08,oryAfe1:0.04720603454):0.00860112065):0.01732991685,(dasNov3:0.1341319922,choHof2:0.03743159178):0.01143335348):0.008298276999):1e-08,((((((((((((oviAri4:1e-08,oviCan1:1e-08):0.002449751912,capHir2:0.002455972483):1e-08,panHod1:1e-08):0.01057221634,(((bisBis1:0.005078553539,bosMut1:1e-08):1e-08,(bosInd1:0.005039404829,bosTau8:1e-08):1e-08):0.005279567285,bubBub1:0.05345166229):0.00233314772):1e-08,(odoVir1:0.002837311086,cerEla1:0.05329353911):0.01174184709):0.04033212877,(((((turTru3:0.007969253888,orcOrc1:0.004936395022):0.004884118247,delLeu1:0.0024765717):0.001806271162,lipVex1:0.005559168153):0.009936238453,phyCat1:0.009188951899):1e-08,(balAcu1:0.004972496712,balMys1:0.004966945646):0.005636937822):0.04229088496):0.01301718847,susScr11:0.05972842493):0.008833433016,(((camFer2:1e-08,camBac1:1e-08):0.002552916986,camDro1:1e-08):1e-08,vicPac2:0.002926573683):0.06888614191):0.007537197244,((equCab3:0.00535290895,equAsi1:0.002575775702):0.04725951159,cerSim1:0.0407650769):0.01999751234):0.01398578138,((((((myoBra1:0.00701884984,myoLuc2:0.009896522322):0.00964830877,myoDav1:0.01721873449):0.01704130042,eptFus1:0.0191880913):0.03421157727,minNat1:0.06796082154):0.01629625781,desRot1:0.05879483471):1e-08,((pteAle1:0.004434678214,pteVam2:0.009173733423):0.149792274,(rhiSin1:0.04821918528,hipArm1:0.04067386065):0.01128245131):0.01265835535):0.02593162521):1e-08,((((((neoSch1:0.008950927214,odoRosDiv1:0.01435700806):0.01552151112,((musFur1:1e-08,enhLut1:0.004814044808):0.01031839355,ailFul1:0.01972829945):0.005525519688):0.004617457776,(ailMel1:0.009535943175,ursMar1:0.003854998629):0.02021581069):0.01349279572,(canFam3:1e-08,lycPic1:1e-08):0.02013286013):0.007989860786,((felCat8:1e-08,aciJub1:1e-08):1e-08,(panTig1:1e-08,panPar1:1e-08):0.009465265943):0.03552364793):0.00325229065,manPen1:0.0249461706):0.0189021667):0.002336753104,((eriEur2:0.07862403683,sorAra2:0.1019255257):0.01433931718,conCri1:0.1496923739):0.006934607961):1e-08):0.009060299771,((((((((((((mm10:0.004757855419,musCar1:1e-08):1e-08,musPah1:0.007262664037):0.02328984943,rn6:0.04280001973):0.005966540113,merUng1:0.04117844605):0.002622004459,((criGri1:0.008220919489,mesAur1:0.03214444605):0.005270249608,micOch1:0.03489824761):0.02338225732):0.0120293438,nanGal1:0.04011103968):0.0011018649,jacJac1:0.03932727158):0.007261015408,(casCan1:0.05927856076,dipOrd2:0.04867759343):0.01206521555):0.01283402747,((hetGla2:0.0295359232,fukDam1:0.02887793758):0.0258231478,((chiLan1:0.04663103942,octDeg1:0.04950310865):0.01012769093,cavPor3:0.08496600644):0.00523319141):0.03598302541):0.008901758565,(speTri2:0.007316450702,marMar1:0.004946325936):0.02958196743):0.01505429721,(oryCun2:0.05464508676,ochPri3:0.04390796677):0.02667791872):0.01580783526,tupChi1:0.05823264475):0.005619461998):0.008711998618,((micMur3:0.04741566388,proCoq1:0.03324903788):0.05599309744,otoGar3:0.05483737051):0.01355424574):0.005760131216,tarSyr2:0.09698599463):0.03433610889,((calJac3:0.02156385274,aotNan1:0.01577731226):1e-08,(saiBol1:0.006126828469,cebCap1:0.01293859805):1e-08):0.01199377327):0.01845323794,(((((rheMac8:1e-08,macFas5:1e-08):1e-08,macNem1:1e-08):0.002316183963,(papAnu3:1e-08,(manLeu1:0.002318095359,cerAty1:1e-08):1e-08):1e-08):1e-08,chlSab2:0.00465917891):0.005219442395,((colAng1:0.006437823525,pilTep1:0.00783630119):0.002205926895,(nasLar1:0.007098466222,(rhiRox1:1e-08,rhiBie1:0.00233324483):1e-08):0.003128953049):0.01317518329):0.01471152343):0.004603859658,nomLeu3:0.01911592292):0.002394806553,ponAbe2:0.0118816405):0.005547631021,gorGor5:0.008717553751):1e-08,panPan2:0.003909435592,hg38:0.003106643038);
CATIP	((((((((((((((phaCin1:0.2750765093,sarHar1:0.1890233056):1e-08,monDom5:0.2107475009):0.8546366577,((((loxAfr3:0.08866698008,triMan1:0.0783508384):0.007905002902,proCap2:0.2435567675):0.02336473051,(((chrAsi1:0.1652954224,echTel2:0.3202426914):0.01347924057,eleEdw1:0.296189246):0.04798780903,oryAfe1:0.1224520947):0.01597897454):0.08605243036,(dasNov3:0.2063535117,choHof2:0.1206424169):0.1065165174):0.02313916117):0.04725327538,((((((((((((oviAri4:0.003440039378,oviCan1:0.01771774225):0.003499649769,capHir2:0.01389982519):0.006950919316,panHod1:0.006919086406):0.006897127706,(((bisBis1:1e-08,bosMut1:1e-08):0.003429139833,(bosInd1:0.003410161638,bosTau8:0.003433148553):0.007062791245):0.003440244702,bubBub1:0.006837620217):0.006895564981):0.003721446583,(odoVir1:0.02116915697,cerEla1:0.01811522098):0.02498287199):0.09531444559,(((((turTru3:0.01541097631,orcOrc1:0.01047679667):0.02098025533,delLeu1:0.003451214423):0.01398361223,lipVex1:0.02445208963):0.01887823744,phyCat1:0.02087220315):0.001878279196,(balAcu1:0.01026423791,balMys1:0.006792525798):0.003834906191):0.04938489449):0.01907985604,susScr11:0.1482884848):0.01956112805,(((camFer2:0.003235932949,camBac1:1e-08):1e-08,camDro1:0.01583801604):1e-08,vicPac2:0.009388706891):0.08860547332):0.07907716553,(((equCab3:1e-08,equPrz1:1e-08):1e-08,equAsi1:0.006770579716):0.1285649275,cerSim1:0.08032974309):0.02890594933):0.01260560514,((((((myoBra1:0.009936599723,myoLuc2:0.01021577315):0.0163119626,myoDav1:0.02981577072):0.09059742739,eptFus1:0.04361940753):0.08593342683,minNat1:0.1811123172):0.03134472172,desRot1:0.1729681355):0.05309273318,(((pteAle1:0.01350690209,pteVam2:0.006862319628):0.06538137528,rouAeg1:0.074876783):0.1839247159,(rhiSin1:0.08473518451,hipArm1:0.05888561024):0.06860952082):1e-08):0.07668352385):0.01313988501,(((((((lepWed1:1e-08,neoSch1:0.0138337178):0.01731838882,odoRosDiv1:0.03286501249):0.05094178724,((musFur1:0.02628599547,enhLut1:0.01265721363):0.04181018868,ailFul1:0.07835982284):0.02054948439):0.005656880866,(ailMel1:0.03292932129,ursMar1:0.04976206363):0.06021991634):0.04896326901,(canFam3:0.005744641512,lycPic1:1e-08):0.1676435238):0.03431227528,((felCat8:1e-08,aciJub1:0.03610565012):0.01115898833,(panTig1:0.006911599858,panPar1:1e-08):0.01981394056):0.1013759913):0.05594971879,(manPen1:0.02308561044,manJav1:0.05508687297):0.1797847634):0.004613814027):0.002555744077,((eriEur2:0.5037751548,sorAra2:0.5899784131):0.07566923345,conCri1:0.2324787377):0.08349125308):0.03586182957):0.03550769367,((((((((((((mm10:0.02220034469,musCar1:0.0219015028):0.03496481599,musPah1:0.0294009732):0.02925128285,rn6:0.04257087884):0.04227576161,merUng1:0.2362342541):0.03216192352,((criGri1:0.06541032285,mesAur1:0.0777298119):0.02120270019,micOch1:0.1138166415):0.01022734945):0.1135185596,nanGal1:0.05531416114):0.06950792841,jacJac1:0.3899031584):0.08214626347,(casCan1:0.2486844383,dipOrd2:0.2679733219):0.06171819806):0.07096989297,((hetGla2:0.06541519638,fukDam1:0.06810075583):0.0266798359,((chiLan1:0.1117856539,octDeg1:0.1254023285):0.006182310222,cavPor3:0.1263189292):0.02679469458):0.2311386095):1e-08,(speTri2:0.04237732295,marMar1:0.00790950723):0.2383754872):1e-08,(oryCun2:0.1404635266,ochPri3:0.2157040867):0.1613915375):0.04304019297,tupChi1:0.2050770301):0.02877022404):0.03618648372,galVar1:0.2780524074):0.02524938414,((micMur3:0.1734799242,proCoq1:0.06225480724):0.05762789255,otoGar3:0.2318732375):0.04169531501):0.0286255737,tarSyr2:0.1807374518):0.09888234795,((calJac3:0.03311399142,aotNan1:0.02085517406):0.003390814375,(saiBol1:0.03114581347,cebCap1:0.03164339561):1e-08):0.08069541392):0.02260446098,(((((rheMac8:1e-08,macFas5:1e-08):1e-08,macNem1:1e-08):1e-08,(papAnu3:1e-08,(manLeu1:0.004763201368,cerAty1:0.1463910416):1e-08):0.00339199111):0.003413249153,chlSab2:0.02070726784):0.003421480053,((colAng1:0.01375940134,pilTep1:0.01402786683):0.003446495453,(nasLar1:0.008628965446,rhiRox1:0.003436085929):0.006866120297):0.00344606177):0.004600373349):0.01097323995,nomLeu3:0.02401730933):0.01135637954,ponAbe2:0.003522529267):0.008285537153,gorGor5:0.0033892283):1e-08,panPan2:0.01569205738,hg38:0.01026834051);
CATSPER1	(((((((((((((phaCin1:0.2127361252,sarHar1:0.2727428926):0.1794143795,monDom5:1.065981986):0.6526786585,((((loxAfr3:0.1096469191,triMan1:0.07781447516):0.01192716508,proCap2:0.3574570922):0.07315341955,(((chrAsi1:0.2500018593,echTel2:0.7873680875):0.07402352439,eleEdw1:0.8699479357):0.02908255371,oryAfe1:0.3573151017):0.02844645532):0.3062704451,(dasNov3:0.1818324856,choHof2:0.1620817224):0.1780260216):0.04341296577):1e-08,((((((((((((oviAri4:0.002249010681,oviCan1:0.001477199855):0.01388827261,capHir2:0.01368196216):0.02145529981,panHod1:0.02829470087):0.02985831995,(((bisBis1:0.002813117868,bosMut1:0.001394536547):1e-08,bosInd1:0.002812788316):0.005023519454,bubBub1:0.0157716417):0.01261396541):0.02168668272,(odoVir1:0.0343288375,cerEla1:0.03021173099):0.02057541033):0.1532053402,(((((turTru3:0.008184777044,orcOrc1:0.009906060694):0.009791285542,delLeu1:0.02932516048):0.01795927172,lipVex1:0.0283058926):0.01919725712,phyCat1:0.04196653166):0.006105545112,(balAcu1:0.01778943734,balMys1:0.01606218472):0.01456737256):0.0719382595):0.03594792535,susScr11:0.3266746576):0.02752371229,(((camFer2:0.001406504064,camBac1:0.001410025069):0.001184530286,camDro1:0.004461512918):0.03055776096,vicPac2:0.01946715145):0.2048508117):0.07950610552,(((equCab3:0.001216871827,equPrz1:0.001191926582):0.002860147714,equAsi1:0.003401893746):0.1546861056,cerSim1:0.1083006746):0.06250470727):0.0002777082547,((((((myoBra1:0.02667040476,myoLuc2:0.03743501208):0.04985190291,myoDav1:0.06808204289):0.08899247081,eptFus1:0.1125669857):0.1975371624,minNat1:0.2503476037):0.07540293162,desRot1:0.233576958):0.04079065931,(((pteAle1:0.01007184097,pteVam2:0.01834305886):0.08416475478,rouAeg1:0.09673807033):0.3965459066,(rhiSin1:0.1297037847,hipArm1:0.08509552932):0.06518947037):0.005893405782):0.09467684369):0.008025759195,(((((((lepWed1:0.01055126601,neoSch1:0.005076715673):0.02746230759,odoRosDiv1:0.04598683836):0.03441998084,((musFur1:0.04750127148,enhLut1:0.02647788054):0.08271576953,ailFul1:0.08372886106):0.0222531194):0.00510881622,(ailMel1:0.02582137376,ursMar1:0.02778227202):0.05546041994):0.04708217104,(canFam3:0.004567032781,lycPic1:0.002911330412):0.1270194999):0.02036714612,((felCat8:0.01360524803,aciJub1:0.02422501881):0.007799349348,(panTig1:0.004859730798,panPar1:0.006657668637):0.01507032331):0.1492101856):0.05644737743,(manPen1:0.03774768021,manJav1:0.02593066973):0.290954776):0.00415237401):0.2489550185,((eriEur2:0.4895417784,sorAra2:1.0105501):0.203859485,conCri1:0.5214640749):0.05490832897):0.004887078121):0.05009989986,((((((((((((mm10:0.02179261406,musCar1:0.02006701086):0.02210750526,musPah1:0.05937246771):0.120248048,rn6:0.1566771159):0.2084843196,merUng1:0.3951243835):0.0856283311,((criGri1:0.1423261954,mesAur1:0.1175741522):0.06961675975,micOch1:0.2105250042):0.01785910876):0.1016645545,nanGal1:0.3729413888):0.1038923682,jacJac1:0.5028885902):0.1474497144,(casCan1:0.2738195881,dipOrd2:0.7835764726):0.3886462929):0.04545884855,((hetGla2:0.07269490764,fukDam1:0.0828041153):0.05641970103,((chiLan1:0.08715270223,octDeg1:0.2029635219):0.04792822312,cavPor3:0.181012376):0.002832440464):0.5992095247):0.02413189785,(speTri2:0.02892177803,marMar1:0.1712388102):0.5974748699):0.07345266594,(oryCun2:0.5126041177,ochPri3:0.417924615):0.1262521192):0.0171728146,tupChi1:0.5677983058):0.003073957388):0.1979653578,((micMur3:0.2720027553,proCoq1:0.08721044984):0.1414787547,otoGar3:0.456430104):0.05501901412):0.07743366912,tarSyr2:0.4178206454):0.1442796406,((calJac3:0.05478887866,aotNan1:0.04542442743):0.005321641999,(saiBol1:0.05426129308,cebCap1:0.03059054603):0.01600455215):0.1480112167):0.05168877573,(((((rheMac8:0.00118105707,macFas5:0.003559354144):0.004369139825,macNem1:0.002892714491):0.01489075833,(papAnu3:0.01050368118,(manLeu1:0.003555206976,cerAty1:0.01037332185):0.004458509245):0.003004687115):0.007294499191,chlSab2:0.01350595592):0.01465730773,((colAng1:0.03016324516,pilTep1:0.03775053604):0.01608941936,(nasLar1:0.004941057341,(rhiRox1:0.001189146846,rhiBie1:0.00119356697):0.004089097098):0.005695020856):0.008743592933):0.04836263098):0.02007028341,nomLeu3:0.0255180962):0.006381717573,ponAbe2:0.0469832524):0.01056110183,gorGor5:0.01293335925):0.004835365052,(panTro5:0.002340356347,panPan2:1e-08):0.004703024124,hg38:0.00587961019);
CATSPER2	(((((((((((((((phaCin1:0.2550075017,sarHar1:0.2278344012):0.1599960094,monDom5:0.4754822277):0.1387660059,ornAna2:0.7054690316):0.3110132459,((((loxAfr3:0.01557883645,triMan1:0.0505556385):0.001285419186,proCap2:0.1174738866):0.04777786596,(((chrAsi1:0.2091482792,echTel2:0.2914006261):0.01647012772,eleEdw1:0.1739103815):0.02102666524,oryAfe1:0.09423848607):0.001600797152):0.1105412858,(dasNov3:0.07920689802,choHof2:0.08250841042):0.112954276):0.03572582745):0.02497948952,((((((((((((oviAri4:1e-08,oviCan1:1e-08):0.005277937815,capHir2:0.007315036455):0.003855946359,panHod1:0.007949501016):0.01386420544,(((bisBis1:1e-08,bosMut1:0.002320463474):1e-08,(bosInd1:1e-08,bosTau8:0.005417963364):0.00156905942):0.006987531472,bubBub1:0.002344755855):0.01416395888):0.00855794038,(odoVir1:0.02506672298,cerEla1:0.01767095313):0.03516701633):0.08926343212,(((((turTru3:0.002481806133,orcOrc1:0.004991032771):0.007731257896,delLeu1:0.01231156186):0.0001521871551,lipVex1:0.01167735266):0.007608189131,phyCat1:0.02747419767):0.005472515904,(balAcu1:0.01146085836,balMys1:0.009516192225):0.01444228256):0.02548069724):0.03013540702,susScr11:0.06454013849):0.004983183392,(((camFer2:1e-08,camBac1:0.007570890923):1e-08,camDro1:0.007802193958):0.005017167942,vicPac2:0.005905397792):0.1250745537):0.03926348511,(((equCab3:1e-08,equPrz1:1e-08):1e-08,equAsi1:0.005004148382):0.04921293339,cerSim1:0.03341301454):0.0194912358):0.002743346904,((((((myoBra1:0.01132665784,myoLuc2:0.05786027746):0.04860838753,myoDav1:0.04813463067):0.05697859298,eptFus1:0.04278292467):0.08272010836,minNat1:0.16092026):0.01846252181,desRot1:0.06603131912):0.03922216044,(((pteAle1:0.007215376789,pteVam2:0.002352221469):0.01749064305,rouAeg1:0.03789713258):0.1052711503,(rhiSin1:0.08597603508,hipArm1:0.07410939727):0.03987206871):0.0247398291):0.03380860742):0.01751132059,((((((neoSch1:0.01959809945,odoRosDiv1:0.03202396357):0.005679368395,((musFur1:0.01325164924,enhLut1:0.007524329581):0.04446403873,ailFul1:0.03893182886):0.01486302557):0.01179596566,(ailMel1:0.015014535,ursMar1:0.009865887194):0.03685768296):0.007889075607,(canFam3:1e-08,lycPic1:1e-08):0.05148793328):0.01566359759,((felCat8:0.002541515378,aciJub1:0.0142982652):1e-08,(panTig1:0.00464159808,panPar1:1e-08):0.01000241475):0.02412487078):0.03503214967,(manPen1:0.01404984138,manJav1:0.03161038733):0.2583272239):1e-08):0.01621860448,((eriEur2:0.4497830328,sorAra2:0.5778834747):0.002730490439,conCri1:0.2347886696):0.1053757933):0.03671314124):0.07112708299,((((((((((((mm10:0.02705480433,musCar1:0.006298941689):0.0478630123,musPah1:0.04024404679):0.1259590205,rn6:0.1229202751):0.2434079364,merUng1:0.129223503):0.009680796376,((criGri1:0.08436632665,mesAur1:0.09545527986):0.0189262428,micOch1:0.157813356):0.05953207153):0.1418051831,nanGal1:0.1901922003):0.04874627647,jacJac1:0.2591937416):0.05428924158,(casCan1:0.2458687135,dipOrd2:0.3423262677):0.02296126637):0.07118165158,((hetGla2:0.7056193537,fukDam1:1.040536776):1e-08,(chiLan1:2.113647634,cavPor3:0.4032199295):1e-08):0.6395115181):1e-08,(speTri2:0.008286079072,marMar1:0.0173846717):0.2251523334):0.0524032588,(oryCun2:0.1089639731,ochPri3:0.1055528773):0.09472513193):0.01606544098,tupChi1:0.2203960139):0.0004721199813):0.02595716077,galVar1:0.1245143304):1e-08,((micMur3:0.2004701693,proCoq1:0.06280196028):0.147979946,otoGar3:0.2011903645):0.08350703462):0.004631416534,tarSyr2:0.1333840664):0.0959676496,((calJac3:0.0511161165,aotNan1:0.02663583844):1e-08,(saiBol1:0.0349579142,cebCap1:0.01838028751):0.01176438528):0.07781364503):0.04434702826,(((((rheMac8:0.002367807528,macFas5:1e-08):0.00314324488,macNem1:0.005973125252):0.006444164932,(papAnu3:0.0288722777,(manLeu1:0.01059590848,cerAty1:0.009450017019):1e-08):1e-08):0.01309162124,chlSab2:0.3601216039):0.008765542436,((colAng1:0.1840352489,pilTep1:0.03389653316):0.03494175165,(nasLar1:0.02256035401,(rhiRox1:0.1517649496,rhiBie1:0.02409688131):1e-08):0.01602489657):0.00337184328):0.02243677156):0.01706881328,nomLeu3:0.02707414159):0.01076003764,ponAbe2:0.02370327858):0.02335917068,gorGor5:0.01128219135):1e-08,(panTro5:0.009728165463,panPan2:0.02405065478):0.003066295446,hg38:0.01610130968);
CATSPER3	((((((((((((phaCin1:0.1692521601,sarHar1:0.1039587922):0.1645895781,ornAna2:0.3552575057):0.2618503788,((((loxAfr3:0.02344520202,triMan1:0.04512945035):0.01604855462,proCap2:0.3075458403):0.04607064817,(((chrAsi1:0.159746338,echTel2:0.3657333208):1e-08,eleEdw1:0.3651317037):0.03149055068,oryAfe1:0.08019291472):0.03338022891):0.1113615397,(dasNov3:0.1216894973,choHof2:0.07614911706):0.07634943359):0.0108615724):0.01044898139,((((((((((((oviAri4:1e-08,oviCan1:0.008734306112):0.008031618354,capHir2:0.005376390342):0.01050210927,panHod1:0.003043166177):0.008339241997,(((bisBis1:1e-08,bosMut1:0.002656266473):1e-08,(bosInd1:1e-08,bosTau8:0.002660353294):1e-08):0.005231503363,bubBub1:0.005492140442):0.0102992221):0.007002962971,(odoVir1:0.008233210417,cerEla1:0.005259200683):0.006982433647):0.05726739773,(((((turTru3:0.00653838084,orcOrc1:0.00269056387):0.01918541867,delLeu1:0.0191531194):0.005259387741,lipVex1:0.01346195097):0.01904634401,phyCat1:0.01341409179):1e-08,(balAcu1:0.002663971628,balMys1:0.007992343738):1e-08):0.0315223308):0.02124548757,susScr11:0.1112956607):0.01590736044,((camBac1:0.005344047378,camDro1:1e-08):0.003011514445,vicPac2:0.00303903249):0.2878065354):0.02494536802,(((equCab3:1e-08,equPrz1:1e-08):1e-08,equAsi1:0.002646908614):0.1062071552,cerSim1:0.04303945486):0.01811949349):0.002213194658,((((((myoBra1:0.01685764684,myoLuc2:0.02721839239):0.0219048504,myoDav1:0.0386543307):0.08129679295,eptFus1:0.06710195935):0.07051590019,minNat1:0.1802793229):0.01774304824,desRot1:0.1726467265):0.01856878473,(((pteAle1:0.007906214577,pteVam2:1e-08):0.01257467413,rouAeg1:0.02936352672):0.1143530961,(rhiSin1:0.09759225662,hipArm1:0.07380594176):0.03936162672):0.02315904069):0.03951918568):1e-08,(((((((lepWed1:1e-08,neoSch1:0.002651501198):1e-08,odoRosDiv1:0.02158904353):0.0344052863,((musFur1:0.01618959932,enhLut1:1e-08):0.04457578407,ailFul1:0.0379670075):0.03127272446):1e-08,(ailMel1:0.002677270284,ursMar1:0.00268741207):0.02028318926):0.006344004561,(canFam3:1e-08,lycPic1:0.002683094374):0.04101816958):0.02619765634,((felCat8:0.01020063526,aciJub1:1e-08):0.004096799363,(panTig1:0.002646492761,panPar1:1e-08):0.003998399782):0.07536301769):0.04688718574,(manPen1:0.006294677048,manJav1:0.01576327379):0.2351276793):0.01108189299):0.01076725418,((eriEur2:0.5823919367,sorAra2:0.5552548157):0.03209745953,conCri1:0.2313389595):0.07484178688):0.02947182467):0.02669027748,(((((((((((mm10:0.01509771807,musCar1:0.01255985193):0.009794350559,musPah1:0.05101464208):0.09304619838,rn6:0.08919272494):0.2110551373,((criGri1:0.06778992608,mesAur1:0.05268956733):0.01017536436,micOch1:0.1267323556):0.03710290635):0.07018054236,nanGal1:0.138847028):0.05580370176,jacJac1:0.2149447662):0.04224775978,(casCan1:0.1825674165,dipOrd2:0.2228622689):0.08512856766):1e-08,((hetGla2:0.0495511464,fukDam1:0.06893836725):0.01225186657,((chiLan1:0.1328360521,octDeg1:0.2261748621):0.0430795953,cavPor3:0.1527908958):0.0466300104):0.314649384):0.02160440492,(speTri2:0.01660826068,marMar1:0.01463880306):0.1866659651):0.04078192219,(oryCun2:0.07098455564,ochPri3:0.1205131424):0.08533306863):0.0341076749,tupChi1:0.2945138819):0.02533252846):0.03249869514,((micMur3:0.1739163539,proCoq1:0.09699214107):0.09654286859,otoGar3:0.2529540876):0.02769741289):0.1802237423,((calJac3:0.0958068555,aotNan1:0.01556125172):0.03204874594,(saiBol1:0.04599114537,cebCap1:0.03625518999):0.03360041254):0.07660882203):0.0442806728,(((((rheMac8:0.002696395964,macFas5:0.002710508559):0.002693696493,macNem1:1e-08):0.002694101625,(papAnu3:0.008120696159,(manLeu1:1e-08,cerAty1:1e-08):1e-08):0.002708752811):0.01637353074,chlSab2:1e-08):0.01616641682,((colAng1:0.08346887891,pilTep1:0.07451575142):0.1046102043,(nasLar1:1e-08,(rhiRox1:1e-08,rhiBie1:1e-08):1e-08):0.002605520532):0.005812700405):0.03766888856):0.01724287134,nomLeu3:0.02766626373):0.003840282675,ponAbe2:0.02748789366):0.01146813486,gorGor5:0.01652382547):1e-08,(panTro5:1e-08,panPan2:1e-08):0.00269387308,hg38:0.005397689287);
CATSPER4	((((((((((((((phaCin1:0.1966619114,sarHar1:0.1418654567):0.07656621677,monDom5:0.2470829742):0.6525832178,((((loxAfr3:0.09486511402,triMan1:0.05345798192):0.03001835772,proCap2:0.2238254382):0.06217370094,(((chrAsi1:0.3244268026,echTel2:0.5155808011):0.05069503506,eleEdw1:0.3504847666):0.05391394222,oryAfe1:0.1989957393):0.00793436528):0.04925749555,(dasNov3:0.1666304551,choHof2:0.1454058443):0.1024014423):0.06492768776):0.04717933359,((((((((((((oviAri4:1e-08,oviCan1:0.03952243011):0.06984234249,capHir2:0.002082673146):0.01153063478,panHod1:0.01564660244):0.02344218795,(((bisBis1:0.002501426271,bosMut1:0.002490589598):1e-08,bosInd1:0.0304785222):0.01122791479,bubBub1:0.02092010524):0.02344088921):1e-08,(odoVir1:0.03504860326,cerEla1:0.01314507449):0.03814343965):0.1375419514,(((((turTru3:0.004538481371,orcOrc1:1e-08):0.01746187587,delLeu1:0.02478115089):0.008337346655,lipVex1:0.01224913783):0.009506666177,phyCat1:0.03379009802):0.005633944348,(balAcu1:0.01579592941,balMys1:0.01420265687):0.01704659253):0.04038888183):0.01715710313,susScr11:0.1138743054):0.01697684919,(((camFer2:1e-08,camBac1:1e-08):0.002672331772,camDro1:0.004950508177):0.005244599992,vicPac2:0.02338735369):0.1679256478):0.03666671064,(((equCab3:0.002482130385,equPrz1:1e-08):1e-08,equAsi1:0.007651342837):0.09523407111,cerSim1:0.05328872647):0.03329834249):0.009684817504,((((((myoBra1:0.02425848186,myoLuc2:0.02920914854):0.02109051943,myoDav1:0.03876507552):0.05385748704,eptFus1:0.06410831127):0.1269731767,minNat1:0.2014569357):0.04169041649,desRot1:0.1277477892):0.04072002892,(((pteAle1:1e-08,pteVam2:0.002458560912):0.04233183917,rouAeg1:0.07373852536):0.1905648198,(rhiSin1:0.103594749,hipArm1:0.06787751864):0.05685606424):1e-08):0.04631338159):1e-08,((((((neoSch1:0.02014307136,odoRosDiv1:0.02524131034):0.03332552154,((musFur1:0.053019349,enhLut1:0.02156289349):0.05649642534,ailFul1:0.07158801835):0.02201927588):1e-08,(ailMel1:0.03363696822,ursMar1:0.02431942393):0.05302088382):0.03565482789,(canFam3:1e-08,lycPic1:0.002503976271):0.1053616032):0.0309435194,((felCat8:0.002632264901,aciJub1:0.00512188843):1e-08,(panTig1:1e-08,panPar1:0.00496840867):0.01830197823):0.0861972414):0.05359161106,manJav1:0.2148763642):0.02802161633):0.04203981749,((eriEur2:0.3464238041,sorAra2:0.8829183595):0.03905002467,conCri1:0.2778044373):0.01866708945):0.02902356653):0.07403607451,((((((((((((mm10:0.028613452,musCar1:0.04325289129):0.04234381074,musPah1:0.07726664328):0.06849808322,rn6:0.1242518686):0.1356178783,merUng1:0.2004410406):0.01995895504,((criGri1:0.1011156455,mesAur1:0.07534694003):0.03951717446,micOch1:0.1526815051):0.09708596802):0.0674205591,nanGal1:0.1570472379):0.03553401074,jacJac1:0.2724033368):0.08220959009,(casCan1:0.1815601231,dipOrd2:0.1934255302):0.07050580795):1e-08,((hetGla2:0.2925981524,fukDam1:0.2754922299):0.4609915923,((chiLan1:0.3731876713,octDeg1:0.6903736651):0.07446402282,cavPor3:0.4691867152):0.07096880166):1.333380069):0.03757040385,(speTri2:0.01825439577,marMar1:0.00811391646):0.1708571271):0.2009781414,(oryCun2:0.07671952328,ochPri3:0.2424747137):0.1082399326):0.01662398759,tupChi1:0.2190973987):0.02249561802):0.007008999146,galVar1:0.1622068652):0.03311288046,((micMur3:0.1685959052,proCoq1:0.1143132843):0.1344013568,otoGar3:0.329074695):0.03715905249):0.008171894769,tarSyr2:0.3119653882):0.2341734523,((calJac3:0.04732937272,aotNan1:0.06992531389):0.002992652527,(saiBol1:0.04177202556,cebCap1:0.02051032473):0.01921612138):0.1141011576):0.03485469611,(((((rheMac8:1e-08,macFas5:1e-08):0.002685670476,macNem1:0.00268775818):0.01075382024,(papAnu3:1e-08,(manLeu1:1e-08,cerAty1:0.005357338169):1e-08):1e-08):1e-08,chlSab2:0.01081506465):0.01080568222,((colAng1:0.01225494822,pilTep1:0.02708375483):0.0260597365,(nasLar1:0.00957130726,(rhiRox1:0.002666812848,rhiBie1:1e-08):0.005421213799):1e-08):1e-08):0.03585389622):0.01581383047,nomLeu3:0.02722840951):0.002879790331,ponAbe2:0.0227705135):0.01117785685,gorGor5:0.0109006297):1e-08,(panTro5:1e-08,panPan2:0.002814147661):1e-08,hg38:0.002698504439);
CATSPERB	((((((((((((((phaCin1:0.3716432452,sarHar1:0.3358248724):0.2012567525,monDom5:0.5003553081):0.5103837185,ornAna2:0.8658674589):0.4686983509,((((loxAfr3:0.06744138752,triMan1:0.07123014108):0.01717609008,proCap2:0.303723227):0.06159470532,(((chrAsi1:0.162504597,echTel2:0.4650867538):0.05070316035,eleEdw1:0.3968864953):0.02156637828,oryAfe1:0.1989732946):0.0253569557):0.155440899,dasNov3:0.1585416188):0.02458674074):0.01015640727,(((((((((((oviAri4:0.000953502053,oviCan1:0.002895583516):0.0009458546424,capHir2:0.001921698739):0.02612995675,(((bisBis1:0.003842690825,bosMut1:0.001918562719):1e-08,(bosInd1:1e-08,bosTau8:0.0009957409963):1e-08):0.001187664811,bubBub1:0.007514868792):0.009039756261):0.00541634452,(odoVir1:0.01092336403,cerEla1:0.01041804577):0.01187429002):0.1083254027,(((turTru3:0.001937451641,orcOrc1:0.006808532015):0.006825465021,delLeu1:0.005253923017):0.008527355835,(balAcu1:0.004899916831,balMys1:0.005732379587):0.006821777431):0.0196047776):0.02299834652,susScr11:0.09539395368):0.006851020882,(((camFer2:1e-08,camBac1:0.0009642934974):1e-08,camDro1:0.001925892609):0.009354711509,vicPac2:0.006794879973):0.1130893003):0.02820134623,(((equCab3:1e-08,equPrz1:1e-08):0.0032136143,equAsi1:0.002491747724):0.1076294986,cerSim1:0.04829279939):0.02380170287):0.008016415532,((((((myoBra1:0.008042903917,myoLuc2:0.0140916454):0.03216294982,myoDav1:0.06634605213):0.1160708324,eptFus1:0.1036226937):0.0775284601,minNat1:0.2324880329):0.03206207836,desRot1:0.1798078149):0.02007417865,(((pteAle1:0.03629331691,pteVam2:0.001122853911):0.03084765492,rouAeg1:0.06576250465):0.0961019509,(rhiSin1:0.0829820271,hipArm1:0.07092814221):0.04741790136):0.004961340287):0.02493430284):0.01359455505,(((((neoSch1:0.01107857328,odoRosDiv1:0.01523150766):0.0230614336,((musFur1:0.01978262206,enhLut1:0.01134134541):0.05747044347,ailFul1:0.02485548808):0.02452603463):0.006111838493,ursMar1:0.04427126307):0.01779501033,(canFam3:0.001041830761,lycPic1:0.001102994196):0.07232253864):0.02099731816,((felCat8:1e-08,aciJub1:0.005533639014):0.0009325680054,(panTig1:0.003800506556,panPar1:0.0009572001899):0.003106992257):0.08555369171):0.05155655204):0.001071035517,(sorAra2:0.6884660418,conCri1:0.22711948):0.06630713439):0.04990464474):0.06988205179,((((((((((mm10:0.02517145192,musCar1:0.01133985943):0.1833257374,rn6:0.2333222687):0.2032231948,micOch1:0.4119852738):0.1125331335,nanGal1:0.2302321705):0.06142953433,jacJac1:0.3406635928):0.06457121382,(casCan1:0.2733771923,dipOrd2:0.3284842944):0.09496873863):0.07980132721,((hetGla2:0.02404633461,fukDam1:0.05100456751):0.03203882998,((chiLan1:0.08849050909,octDeg1:0.08667566023):0.02383476531,cavPor3:0.1028906582):0.002351993564):0.1514373163):0.006632797697,marMar1:0.3240492953):0.03574548734,(oryCun2:0.1018918379,ochPri3:0.1849952226):0.08591079575):0.01200063147,tupChi1:0.3374936882):0.005328666709):0.03327127899,((micMur3:0.1494648874,proCoq1:0.03961374598):0.04776136696,otoGar3:0.2371637559):0.02568960579):0.0191934374,tarSyr2:0.2086133791):0.09245232536,((calJac3:0.06492829576,aotNan1:0.01556891806):0.004053315046,(saiBol1:0.0978264967,cebCap1:0.02932506714):0.02235959388):0.08347279797):0.04484224777,(((((rheMac8:0.001902320623,macFas5:0.001906765024):0.002845821167,macNem1:0.01895751562):0.01032126059,(papAnu3:0.009364456768,(manLeu1:0.004774216387,cerAty1:0.002108788137):0.003881256534):0.0009470893533):0.006912251161,chlSab2:0.005933653078):0.01860026892,((colAng1:0.007669934843,pilTep1:0.02405679428):0.00296851919,(nasLar1:0.004790948468,(rhiRox1:1e-08,rhiBie1:0.0009498146963):0.000946316083):0.003869992533):0.00349928144):0.05116610477):0.02549839559,nomLeu3:0.005005767905):0.00840087433,ponAbe2:0.01606094995):0.009398573617,gorGor5:0.003133342149):1e-08,(panTro5:0.002845418844,panPan2:0.002811305094):0.006340573305,hg38:0.003138488836);
CATSPERD	((((((((((((((phaCin1:0.3625330833,sarHar1:0.4728774357):0.2185528929,monDom5:2.906311835):0.5353427626,ornAna2:1.24034484):0.2616151033,(((loxAfr3:0.131488322,triMan1:0.1281336405):0.06126568671,proCap2:0.5002517386):0.1328460978,(((chrAsi1:0.3607402734,echTel2:0.9667972424):0.06388734623,eleEdw1:0.4880496035):0.02211549517,oryAfe1:0.4097796975):0.02953041486):0.0912374497):0.09171622231,((((((((((((oviAri4:1e-08,oviCan1:0.02063641009):0.01305112196,capHir2:0.01202571145):0.008352115455,panHod1:0.01916703001):0.0238459105,(((bisBis1:0.00588312235,bosMut1:0.002937327037):1e-08,(bosInd1:1e-08,bosTau8:0.001827161802):0.005513021406):0.008933435272,bubBub1:0.009110208858):0.02774025539):0.01343742565,(odoVir1:0.02460586764,cerEla1:0.01381257481):0.01292341051):0.1279910584,(((((turTru3:0.004420369507,orcOrc1:0.01041695057):0.003776557745,delLeu1:0.01049292421):0.008716253692,lipVex1:0.0227376972):0.004535928664,phyCat1:0.03333478129):0.001480545139,(balAcu1:0.01649225664,balMys1:0.004119801197):0.003111925271):0.04216311354):0.01719208851,susScr11:0.09640127679):0.007908728606,(((camFer2:1e-08,camBac1:0.002753692055):0.00134305248,camDro1:0.004164910366):0.01873921256,vicPac2:0.02122275877):0.1940767869):0.03396668502,((equCab3:0.01673075507,equPrz1:0.01165658202):0.1507463812,cerSim1:0.07021022822):0.06031813579):0.01261393088,((((((myoBra1:0.02983429717,myoLuc2:0.04120564133):0.04601606366,myoDav1:0.08195219295):0.08671958737,eptFus1:0.1521149887):0.1137352764,minNat1:0.2481254838):0.01158832954,desRot1:0.1913445344):0.01479154446,(((pteAle1:0.009981570433,pteVam2:0.01125641971):0.1129198489,rouAeg1:0.1631815876):0.2029866601,(rhiSin1:0.1082332086,hipArm1:0.04242745316):0.02630921354):0.02016742875):0.04043184009):0.006390028807,(((((neoSch1:0.02228080385,odoRosDiv1:0.01162053623):0.0191671897,((musFur1:0.05090969258,enhLut1:0.01866701303):0.05217668038,ailFul1:0.07297370956):0.02164807188):0.00568631826,(ailMel1:0.01640960868,ursMar1:0.01079624389):0.02751654316):0.02426879302,(canFam3:0.001695966508,lycPic1:0.001732679481):0.09972613917):0.03066538464,((felCat8:0.03742465112,aciJub1:0.02303806802):0.0001963446586,(panTig1:0.01644972185,panPar1:0.03218985198):0.00718110475):0.1373760878):0.05747558639):0.04062725876,((eriEur2:0.6055733288,sorAra2:0.9602954311):0.1345009279,conCri1:0.3833359132):0.02967153286):0.07421606096):0.0868077587,(((((((((((mm10:0.01771269552,musCar1:0.01241327352):0.02704478113,musPah1:0.2172887607):0.1148748248,rn6:0.2532904673):0.198675406,merUng1:0.3664660683):0.001485785578,((criGri1:0.3058914671,mesAur1:0.3481729942):1e-08,micOch1:0.3752588699):0.04927112252):0.2606062154,nanGal1:0.3065499257):0.2100367058,jacJac1:0.5403178709):0.0790199455,(casCan1:0.3922671914,dipOrd2:0.3544744417):0.1108706614):0.07748540171,((hetGla2:0.08621009892,fukDam1:0.119520336):0.05218433884,(chiLan1:0.1060332405,octDeg1:0.1571382558):0.05619126007):0.3051015123):0.01254300795,(speTri2:0.04848173449,marMar1:0.02619946258):0.4239710053):0.01267909631,(oryCun2:0.1936853309,ochPri3:0.4717462743):0.1972784853):0.08160854379):0.0577328542,galVar1:0.2935553801):0.05665282392,((micMur3:0.2983442407,proCoq1:0.1319627334):0.207984492,otoGar3:0.238487965):0.09076670052):0.1900462405,((calJac3:0.04334945544,aotNan1:0.1039996942):1e-08,(saiBol1:0.09088801203,cebCap1:0.06370781545):0.01474787143):0.08883023044):0.03644351015,((((rheMac8:0.001400288806,macFas5:0.006637383317):0.009424291987,(papAnu3:0.004416073455,(manLeu1:0.02785261237,cerAty1:0.04345298497):1e-08):0.001581649887):0.003721044231,chlSab2:0.01281003755):0.01563939777,(colAng1:0.01985481022,(nasLar1:0.0104927809,(rhiRox1:0.001463599147,rhiBie1:1e-08):0.04372125944):1e-08):0.003782773098):0.05102769943):0.0277924918,nomLeu3:0.01723808424):0.01219666605,ponAbe2:0.02483327264):0.01580188243,gorGor5:0.00434505079):0.001133296278,(panTro5:0.003039499825,panPan2:1e-08):0.009456003639,hg38:0.008137968985);
CATSPERE	((((((((((((((phaCin1:0.2287701977,sarHar1:0.3823278118):0.1649424578,monDom5:0.4476092961):0.5248761566,ornAna2:0.6986638987):0.3769185539,((((loxAfr3:0.0797788158,triMan1:0.1126100139):0.005758577682,proCap2:0.2733433572):0.06394096346,(((chrAsi1:0.2269974719,echTel2:0.526598266):0.03691395391,eleEdw1:0.3643037893):0.02457559308,oryAfe1:0.1734984312):0.01353885934):0.1255265922,(dasNov3:0.1905280139,choHof2:0.1024168289):0.08587307955):0.01871527166):0.04985917657,((((((((((((oviAri4:0.002434097768,oviCan1:0.002425206378):0.01785774672,capHir2:0.006147236661):0.009815916166,panHod1:0.01298141748):0.05883964018,(((bisBis1:0.003627526428,bosMut1:1e-08):0.001205422002,(bosInd1:0.005255916169,bosTau8:1e-08):0.001251598788):0.007054076162,bubBub1:0.005550241953):0.01349045031):0.00778413488,(odoVir1:0.009698720859,cerEla1:0.01318340439):0.02659629958):0.1003343055,((((turTru3:0.008422043604,orcOrc1:0.001196340696):0.006123216348,delLeu1:0.008367518367):0.001309250396,lipVex1:0.01588098907):0.007183998306,balAcu1:0.01375690473):0.03385317383):0.02414147987,susScr11:0.09729264337):0.01175430315,(((camFer2:1e-08,camBac1:0.004918191881):0.00222382141,camDro1:0.001383366777):0.01288611405,vicPac2:0.02206841075):0.2010651553):0.03027849484,((equCab3:0.002406600806,equAsi1:1e-08):0.08123972706,cerSim1:0.07215374042):0.03790758059):0.01061943969,(((((myoBra1:0.1149201031,myoDav1:0.09895492878):0.07609272761,eptFus1:0.09034854719):0.1185643122,minNat1:0.2601411012):0.04098281853,desRot1:0.2010967121):0.01383319332,(((pteAle1:0.004383048771,pteVam2:0.00900540371):0.05725595412,rouAeg1:0.1162229371):0.1721636676,(rhiSin1:0.1036161795,hipArm1:0.1324304054):0.05492830334):0.01386858431):0.05528696322):5.630211128e-05,((((((neoSch1:0.004113710455,odoRosDiv1:0.02059530648):0.02016809376,((musFur1:0.02655386298,enhLut1:0.0105078047):0.07873120874,ailFul1:0.07057507745):0.05159495227):0.002932575396,(ailMel1:0.01229912396,ursMar1:0.01500130789):0.04121195744):0.03146819205,(canFam3:0.001224278902,lycPic1:1e-08):0.05986064589):0.02859211575,(panTig1:0.001785974996,panPar1:0.004254070819):0.1527033623):0.0487826091,manJav1:0.1470380774):0.005838033939):0.02630453761,((eriEur2:0.6453526823,sorAra2:0.7559990053):1e-08,conCri1:0.2840270699):0.0396319189):0.03675736611):0.06389104937,((((((((((((mm10:0.02249644082,musCar1:0.03244728776):1e-08,musPah1:0.0711798571):0.08900358761,rn6:0.3071799211):0.3024888015,merUng1:0.2816805919):0.03506079205,((criGri1:0.06769809072,mesAur1:0.05343962306):0.1177097763,micOch1:0.3526018732):0.04534633964):0.175534837,nanGal1:0.2439901803):0.05795265326,jacJac1:0.3271917462):0.06403794142,(casCan1:0.2613365079,dipOrd2:0.246973181):0.05985996094):0.07687831487,((hetGla2:0.03205168408,fukDam1:0.04146557845):0.02411367168,((chiLan1:0.05559493385,octDeg1:0.05794095434):0.02605366325,cavPor3:0.1010151754):0.01183943969):0.2961260874):0.01612475561,(speTri2:0.02385156502,marMar1:0.002347538744):0.2873152977):0.03863659057,(oryCun2:0.1893946136,ochPri3:0.2362824834):0.1468125309):0.02519613355,tupChi1:0.3536894108):0.009293175629):0.0440523809,((micMur3:0.1138616451,proCoq1:0.04649481971):0.08126285236,otoGar3:0.2781983655):0.07686268977):0.04806181389,tarSyr2:0.1721638952):0.09422757519,((calJac3:0.0657247131,aotNan1:0.02246799288):0.003116839174,(saiBol1:0.06425876535,cebCap1:0.03722318381):0.02296369466):0.09321282785):0.02071249959,(((((rheMac8:0.004820965138,macFas5:0.003602837837):0.002398202233,macNem1:0.004833332412):0.01158812189,(papAnu3:0.01018265702,(manLeu1:0.00122754111,cerAty1:0.006349380208):0.008942532666):1e-08):0.005310387991,chlSab2:0.01719129506):0.01630497323,((colAng1:0.01751653715,pilTep1:0.02169675098):0.005795221215,(nasLar1:0.004642820586,(rhiRox1:1e-08,rhiBie1:1e-08):0.002621341523):0.006252247979):0.006357801751):0.05225720162):0.03293292463,nomLeu3:0.02514716515):0.009056817608,ponAbe2:0.03226324755):0.01360672098,gorGor5:0.008152013737):0.004892146686,(panTro5:0.003604227324,panPan2:0.001211792436):0.01173315469,hg38:0.002858284833);
CATSPERG	(((((((((((((phaCin1:0.3168595148,sarHar1:0.1296869673):0.09630430078,monDom5:0.4113877561):0.7352089045,((((loxAfr3:0.05954729171,triMan1:0.06988798398):0.02371304896,proCap2:0.2776239473):0.08870904774,(((chrAsi1:0.2904549356,echTel2:0.4969043195):0.06396299836,eleEdw1:0.4610239215):0.02994433344,oryAfe1:0.2659240608):0.01139887454):0.1285466995,(dasNov3:0.09972312398,choHof2:0.07993036412):0.08116359442):1e-08):0.05095689076,((((((((((((oviAri4:1e-08,oviCan1:0.005940384655):0.01735815155,capHir2:0.008514755657):0.009679760457,panHod1:0.00975434173):0.02926743411,(((bisBis1:0.004883134439,bosMut1:1e-08):0.001970770149,(bosInd1:0.003194937522,bosTau8:0.005096487073):1e-08):0.005977921135,bubBub1:0.009441414399):0.01669375373):0.003452419898,(odoVir1:0.01217083965,cerEla1:0.01198675759):0.01846725155):0.09434309632,(((((turTru3:0.001629728716,orcOrc1:0.001210088547):0.00743951837,delLeu1:0.007822636892):0.006042979166,lipVex1:0.01434019802):0.008711887555,phyCat1:0.02343113915):0.003389020923,(balAcu1:0.0058212749,balMys1:0.01059833546):0.003790871069):0.02838415621):0.04418751416,susScr11:0.08457152703):0.02363002026,(((camFer2:1e-08,camBac1:0.0009669942266):1e-08,camDro1:0.001935178534):0.01531642348,vicPac2:0.01161655348):0.1220167579):0.03867091818,(((equCab3:1e-08,equPrz1:0.002361697093):0.0007333067959,equAsi1:0.01629906229):0.1369382998,cerSim1:0.09221972231):0.03356203027):0.008845317765,((((((myoBra1:0.01101483457,myoLuc2:0.01407710783):0.01021064921,myoDav1:0.03279996856):0.030117029,eptFus1:0.07594116611):0.06126613306,minNat1:0.3130830579):0.01450693753,desRot1:0.1067891629):0.02318240048,(((pteAle1:0.00784007309,pteVam2:0.001823679536):0.03619474083,rouAeg1:0.05488558557):0.1016321362,(rhiSin1:0.09408465794,hipArm1:0.06772852131):0.04048531527):0.01323453374):0.04186963672):0.004738086682,((((((neoSch1:0.008071061302,odoRosDiv1:0.01249628071):0.009940650194,((musFur1:0.0199999912,enhLut1:0.01017439775):0.05465028261,ailFul1:0.03249362128):0.03079160895):0.005736630568,(ailMel1:0.01149409781,ursMar1:0.01371468993):0.04175239235):0.02173467902,(canFam3:0.002951857021,lycPic1:1e-08):0.08892216589):0.02469075904,((felCat8:0.02718261676,aciJub1:0.023704833):0.009555414219,(panTig1:0.002271404998,panPar1:1e-08):0.01937164484):0.1209347773):0.04774517,manPen1:0.179204926):0.009108049251):0.02443648987,((eriEur2:0.3938034923,sorAra2:0.5974154643):0.09062225336,conCri1:0.2762632949):0.04823637145):0.04372097137):0.07611666975,(((((((((((mm10:0.02793345379,musCar1:0.0220686693):0.02033475613,musPah1:0.04741077586):0.1243235754,rn6:0.1939965627):0.22700872,merUng1:0.1664138339):0.0277729569,((criGri1:0.07353988931,mesAur1:0.04890926588):0.06679576159,micOch1:0.1906483989):0.04162690297):0.207267348,nanGal1:0.195894221):0.167383337,jacJac1:0.2285781046):0.1958590995,((hetGla2:0.04775260634,fukDam1:0.07594672764):0.01801680538,((chiLan1:0.06904880302,octDeg1:0.07655600833):0.01389905143,cavPor3:0.08773729549):0.03292398578):0.2504975961):0.008416311498,(speTri2:0.02260817671,marMar1:0.01462235147):0.2507694635):0.03486904856,(oryCun2:0.2591717424,ochPri3:0.213379511):0.1567517407):0.03917466363,tupChi1:0.3712503624):1e-08):0.009058382704,galVar1:0.2632413825):0.04001841511,((micMur3:0.163099589,proCoq1:0.08609434455):0.1245320736,otoGar3:0.2124866316):0.04931448103):0.1093316921,((calJac3:0.09400565466,aotNan1:0.03533413755):0.005458208173,(saiBol1:0.08680320011,cebCap1:0.04367270266):0.02868360721):0.1193115872):0.05203044489,(((((rheMac8:0.001876155829,macFas5:0.0009692725757):0.0009443081763,macNem1:0.0009709024048):0.01526613133,(papAnu3:0.009448373194,(manLeu1:0.001903093211,cerAty1:0.008553416262):0.001911413753):1e-08):0.0009679337108,chlSab2:0.01000127102):0.01088573808,((colAng1:0.01257467615,pilTep1:0.01585647362):0.005320940471,(nasLar1:0.003736005671,(rhiRox1:1e-08,rhiBie1:0.002031917021):0.002447136766):0.006191987542):0.008459997503):0.04003664442):0.0123567775,nomLeu3:0.01324121985):0.001223348745,ponAbe2:0.02306560939):0.01034332274,gorGor5:0.006709582581):0.002627362825,(panTro5:0.002646691995,panPan2:1e-08):0.003988625285,hg38:0.00319221302);
CATSPERZ	(((((((((((((phaCin1:0.6335273882,sarHar1:0.1528355389):1.600248104,((((loxAfr3:0.06360948092,triMan1:0.06132194612):1e-08,proCap2:0.2878855542):0.08633422662,(((chrAsi1:0.3590058462,echTel2:1.140452636):1e-08,eleEdw1:0.7809369814):0.1319207907,oryAfe1:0.3311273522):1e-08):0.1392976814,(dasNov3:0.4407363724,choHof2:0.2728100379):0.3343865337):1e-08):0.1989956849,((((((((((((oviAri4:0.01075806938,oviCan1:1e-08):0.02229181752,capHir2:0.006513874951):0.02215345527,panHod1:0.004637148653):0.01867206084,(((bisBis1:1e-08,bosMut1:1e-08):1e-08,(bosInd1:1e-08,bosTau8:1e-08):1e-08):0.0137659642,bubBub1:1e-08):0.004513504742):1e-08,(odoVir1:0.01551397839,cerEla1:0.02935563461):0.03315152206):0.1896376673,(((((turTru3:1e-08,orcOrc1:1e-08):0.0136739366,delLeu1:0.004541222287):1e-08,lipVex1:0.04745793957):0.007877761822,phyCat1:0.05119321295):0.01180576794,(balAcu1:0.01378586082,balMys1:0.009159596943):1e-08):0.009852213494):0.05355010454,susScr11:0.175675178):0.04792663961,((camBac1:1e-08,camDro1:1e-08):0.03376445136,vicPac2:0.02002417366):0.1790442059):0.02809616406,(((equCab3:0.005148718009,equPrz1:1e-08):0.008346009416,equAsi1:0.001853589936):0.2140043749,cerSim1:0.1146583088):0.02401862646):0.01748080714,((((((myoBra1:0.0047749811,myoLuc2:0.02834887513):0.08947026598,myoDav1:0.1425054779):0.1314248611,eptFus1:0.1231525133):0.1639680132,minNat1:0.1339932067):0.1179135649,desRot1:0.2840728471):0.06735349965,(((pteAle1:1e-08,pteVam2:0.01282247054):0.04678342398,rouAeg1:0.03292760381):0.1766846237,(rhiSin1:0.06937561245,hipArm1:0.09156170826):0.04631324316):0.05181916679):0.06607784308):0.02031696171,(((((((lepWed1:0.008390531008,neoSch1:0.001707805483):0.01064412629,odoRosDiv1:0.04900444547):0.01811229969,((musFur1:0.06791755188,enhLut1:0.01107296162):0.07677238449,ailFul1:0.07394141568):0.03965039418):1e-08,(ailMel1:0.0256642211,ursMar1:0.0125539365):0.08536303694):0.03856864156,(canFam3:0.004730837172,lycPic1:0.004675029603):0.1511295613):0.01214018404,((felCat8:0.006205850866,aciJub1:0.01104959299):0.01680235695,(panTig1:1e-08,panPar1:0.009069823949):0.004576900159):0.1559578573):0.0648133773,(manPen1:0.03066229216,manJav1:0.0235890984):0.3176667452):0.02123822272):0.01714536975,((eriEur2:1.568680972,sorAra2:1.262224464):1e-08,conCri1:0.3872634926):0.119754323):0.1904779023):0.1819958146,((((((((((((mm10:0.02695433553,musCar1:0.02907773365):0.02746028957,musPah1:0.02165692359):0.09270865455,rn6:0.2204468894):0.2113482665,merUng1:0.2702526407):1e-08,((criGri1:0.04177092451,mesAur1:0.0380112029):0.05198607924,micOch1:0.08386795463):0.04195542245):0.2039981148,nanGal1:0.1672987639):0.1674721253,jacJac1:0.4310099339):0.05834437041,(casCan1:0.1727924021,dipOrd2:0.2513013468):0.1194102045):0.1616550793,((hetGla2:0.09106703781,fukDam1:0.125080077):0.03026244819,((chiLan1:0.1147520354,octDeg1:0.1539999791):0.007129559798,cavPor3:0.2089621403):0.0274923075):1.04308643):1e-08,(speTri2:0.02926640655,marMar1:0.01260754655):0.6672811278):0.07483163348,(oryCun2:0.2464544123,ochPri3:0.3429070902):0.2630385375):0.001129611333,tupChi1:0.2609971547):0.03083530021):1e-08,galVar1:0.3749586739):0.03121009734,((micMur3:0.1833367018,proCoq1:0.08282834006):0.1820460379,otoGar3:0.2457326782):0.250720165):1e-08,tarSyr2:0.8147331346):0.1721348381,((calJac3:0.06458521169,aotNan1:0.07105139001):1e-08,(saiBol1:0.02432876679,cebCap1:0.02247490726):0.04724699092):0.09619561435):0.03674163367,(((((rheMac8:0.004677814855,macFas5:1e-08):0.004627166999,macNem1:0.004698529529):1e-08,(papAnu3:1e-08,(manLeu1:0.009306261316,cerAty1:0.004615688403):1e-08):1e-08):1e-08,chlSab2:0.01420456795):0.009265057515,((colAng1:0.01841198756,pilTep1:0.01387274219):0.01865846424,(nasLar1:0.01120006624,(rhiRox1:0.008667772046,rhiBie1:1e-08):0.0006490413514):1e-08):0.004669987828):0.00961264963):0.03859842326,nomLeu3:0.04823720316):1e-08,ponAbe2:0.02394238743):0.004711460579,gorGor5:0.009384849252):1e-08,(panTro5:1e-08,panPan2:1e-08):0.009376459188,hg38:1e-08);
CAV1	(((((((((((((((phaCin1:0.008229641696,sarHar1:0.03390235742):0.04976061251,monDom5:0.04480056177):1e-08,ornAna2:0.1372317536):0.08587991126,(((loxAfr3:0.02707969799,triMan1:0.02678956959):1e-08,(((chrAsi1:0.03770037809,echTel2:0.05611929116):1e-08,eleEdw1:0.03447088885):1e-08,oryAfe1:0.01938186554):0.006594965623):1e-08,dasNov3:0.03385565422):0.005391485586):0.007037379035,((((((((((((oviAri4:0.001831886045,oviCan1:0.006512336858):0.004415843252,capHir2:1e-08):1e-08,panHod1:1e-08):1e-08,(((bisBis1:1e-08,bosMut1:1e-08):1e-08,(bosInd1:1e-08,bosTau8:1e-08):1e-08):0.006357413972,bubBub1:0.006345049639):1e-08):1e-08,(odoVir1:1e-08,cerEla1:1e-08):1e-08):1e-08,(((((turTru3:0.006637790736,orcOrc1:1e-08):1e-08,delLeu1:0.006387049575):1e-08,lipVex1:0.01322570197):1e-08,phyCat1:0.01270558203):1e-08,(balAcu1:1e-08,balMys1:0.006257426082):0.006297531409):0.02606571867):1e-08,susScr11:1e-08):0.005829765711,(((camFer2:1e-08,camBac1:1e-08):1e-08,camDro1:1e-08):1e-08,vicPac2:1e-08):0.01307478424):1e-08,(((equCab3:1e-08,equPrz1:1e-08):1e-08,equAsi1:1e-08):0.01151106053,cerSim1:0.01221497139):0.009086064257):1e-08,((((((myoBra1:1e-08,myoLuc2:1e-08):1e-08,myoDav1:0.01245466024):0.01958819703,eptFus1:0.01311788137):0.05700525333,minNat1:0.00319124417):0.07542818691,desRot1:0.01881666716):1e-08,(((pteAle1:0.006311148478,pteVam2:1e-08):1e-08,rouAeg1:0.006241204342):0.0138528353,(rhiSin1:0.01803493414,hipArm1:0.02326841886):0.0190087177):1e-08):0.04028313499):1e-08,(((((((lepWed1:1e-08,neoSch1:1e-08):0.006283352094,odoRosDiv1:0.01281636281):1e-08,((musFur1:0.006346616815,enhLut1:1e-08):0.0126715958,ailFul1:1e-08):1e-08):1e-08,(ailMel1:1e-08,ursMar1:1e-08):1e-08):1e-08,(canFam3:1e-08,lycPic1:1e-08):0.01276416155):1e-08,((felCat8:1e-08,aciJub1:1e-08):1e-08,(panTig1:1e-08,panPar1:1e-08):1e-08):0.006386484247):0.006563970088,(manPen1:1e-08,manJav1:1e-08):0.02091330073):0.01198750262):1e-08,((eriEur2:0.1123711398,sorAra2:0.03997411253):1e-08,conCri1:0.01254435936):1e-08):1e-08):0.006930368957,((((((((((((mm10:1e-08,musCar1:1e-08):1e-08,musPah1:1e-08):0.006273059231,rn6:1e-08):0.01262523828,merUng1:1e-08):1e-08,((criGri1:0.006193423183,mesAur1:0.00618231969):1e-08,micOch1:0.03243104621):1e-08):1e-08,nanGal1:0.05554768575):0.006263449212,jacJac1:0.01285615743):1e-08,(casCan1:0.08495743763,dipOrd2:0.03233127671):1e-08):1e-08,((hetGla2:1e-08,fukDam1:1e-08):0.00641811091,((chiLan1:0.03688866514,octDeg1:0.01353887056):0.01890908874,cavPor3:0.02819635113):1e-08):1e-08):1e-08,(speTri2:1e-08,marMar1:1e-08):0.02668772947):1e-08,(oryCun2:0.006064726255,ochPri3:0.02151915171):0.01296638082):0.006405840351,tupChi1:0.02615023341):1e-08):1e-08,galVar1:0.05582305771):1e-08,((micMur3:1e-08,proCoq1:0.006248427243):0.01268782408,otoGar3:0.006312837291):1e-08):1e-08,tarSyr2:0.02568300089):0.04438105216,((calJac3:1e-08,aotNan1:0.006453973785):1e-08,(saiBol1:0.006615133951,cebCap1:0.006463875126):1e-08):0.01473670966):0.005195648713,(((((rheMac8:1e-08,macFas5:1e-08):1e-08,macNem1:1e-08):1e-08,(papAnu3:0.006535214109,(manLeu1:1e-08,cerAty1:1e-08):1e-08):1e-08):1e-08,chlSab2:1e-08):1e-08,((colAng1:1e-08,pilTep1:1e-08):1e-08,(nasLar1:1e-08,(rhiRox1:1e-08,rhiBie1:1e-08):1e-08):1e-08):1e-08):1e-08):1e-08,nomLeu3:0.006546532716):1e-08,ponAbe2:0.006539634825):1e-08,gorGor5:1e-08):1e-08,(panTro5:1e-08,panPan2:1e-08):1e-08,hg38:1e-08);
CAV2	(((((((((((((((phaCin1:0.007429002552,sarHar1:0.05875478736):0.03439638257,monDom5:0.06112589925):0.09622583132,ornAna2:0.2714299973):0.2711041444,((((loxAfr3:0.02337677984,triMan1:0.05105870918):1e-08,proCap2:0.0701156089):1e-08,(((chrAsi1:0.1187434055,echTel2:0.03622436855):0.04496725248,eleEdw1:0.08042809326):0.02233941675,oryAfe1:0.08170609418):0.005289821713):0.03085021554,(dasNov3:0.009655630179,choHof2:0.09166036059):0.04262985896):0.01330120887):1e-08,((((((((((((oviAri4:1e-08,oviCan1:0.02201471979):1e-08,capHir2:1e-08):1e-08,panHod1:0.006598205662):1e-08,(((bisBis1:0.006619884269,bosMut1:1e-08):1e-08,(bosInd1:1e-08,bosTau8:1e-08):1e-08):0.006595215551,bubBub1:0.01391744556):1e-08):1e-08,(odoVir1:0.006735461717,cerEla1:1e-08):1e-08):0.02041056937,(((((turTru3:1e-08,orcOrc1:1e-08):0.01363399302,delLeu1:0.006553180331):0.006883060294,lipVex1:0.02812716043):1e-08,phyCat1:0.01400040077):1e-08,(balAcu1:0.02071937205,balMys1:0.02087991999):1e-08):0.02087731745):1e-08,susScr11:0.03477930048):0.01343217207,(((camFer2:1e-08,camBac1:1e-08):1e-08,camDro1:0.006798233817):0.00682288189,vicPac2:0.007564118791):0.02802036215):1e-08,(((equCab3:1e-08,equPrz1:1e-08):1e-08,equAsi1:1e-08):0.02076477223,cerSim1:0.007674871072):0.02810195627):1e-08,((((((myoBra1:0.009948187879,myoLuc2:0.02860042214):1e-08,myoDav1:0.04645535378):0.08322593373,eptFus1:0.02191619297):0.07322240351,minNat1:0.02130890905):0.03489010935,desRot1:0.09075561343):0.00520406467,(((pteAle1:1e-08,pteVam2:1e-08):1e-08,rouAeg1:0.006796176219):0.0379951929,(rhiSin1:0.05320730057,hipArm1:0.04197291035):0.05191339668):1e-08):0.03183158661):1e-08,(((((((lepWed1:0.01340433317,neoSch1:1e-08):0.02034657188,odoRosDiv1:0.006712973166):1e-08,((musFur1:0.00661081786,enhLut1:0.01351820926):0.03448061239,ailFul1:0.02039085099):1e-08):1e-08,(ailMel1:0.02061233216,ursMar1:1e-08):1e-08):1e-08,(canFam3:1e-08,lycPic1:1e-08):0.1176238984):0.02072425,((felCat8:1e-08,aciJub1:0.006676508023):1e-08,(panTig1:0.006646304242,panPar1:1e-08):0.00674024184):0.0133342105):0.01379952132,(manPen1:0.02130441326,manJav1:1e-08):0.04214386802):1e-08):0.007748975761,((eriEur2:1e-08,sorAra2:0.1162471456):0.09348082811,conCri1:0.05643021936):0.00766737522):0.006722211335):0.01310130538,((((((((((((mm10:0.006496013261,musCar1:0.006912282786):0.01345953166,musPah1:1e-08):1e-08,rn6:0.02165223878):1e-08,merUng1:0.03484332301):0.02759926223,((criGri1:0.02030017094,mesAur1:0.01357144073):0.006841792308,micOch1:0.05664153872):1e-08):0.05005201881,nanGal1:0.05704607478):0.008575899961,jacJac1:0.05040390556):1e-08,(casCan1:0.04394846589,dipOrd2:0.09368703915):0.01367494369):0.01282803231,((hetGla2:0.03221459758,fukDam1:0.05063463208):0.01609175399,((chiLan1:0.1305696825,octDeg1:0.1429508952):0.05889232205,cavPor3:0.01737950914):1e-08):0.01678687119):1e-08,(speTri2:0.006692752973,marMar1:1e-08):0.04247797768):0.003948967141,(oryCun2:0.05151451974,ochPri3:0.09817556308):0.04952653105):0.01714599211,tupChi1:0.05911562168):1e-08):0.006305321117,galVar1:0.03279937208):0.007253692466,((micMur3:0.01369577347,proCoq1:0.007528759814):0.0495130636,otoGar3:0.04695624833):0.01420959982):1e-08,tarSyr2:0.05238590878):0.0284725347,((calJac3:0.01470497701,aotNan1:0.02051303177):1e-08,(saiBol1:0.02003081234,cebCap1:0.03502601829):1e-08):0.01731767572):0.01037845314,(((((rheMac8:1e-08,macFas5:1e-08):1e-08,macNem1:1e-08):0.00670921614,(papAnu3:1e-08,(manLeu1:1e-08,cerAty1:0.006728251088):1e-08):1e-08):1e-08,chlSab2:1e-08):1e-08,((colAng1:1e-08,pilTep1:0.02047491262):1e-08,(nasLar1:1e-08,(rhiRox1:1e-08,rhiBie1:1e-08):1e-08):1e-08):1e-08):0.006793345201):1e-08,nomLeu3:1e-08):1e-08,ponAbe2:1e-08):0.006730925537,gorGor5:1e-08):0.006759783268,(panTro5:1e-08,panPan2:1e-08):1e-08,hg38:1e-08);
CAV3	(((((((((((((phaCin1:0.03712089623,sarHar1:0.02857759727):0.02410739841,monDom5:0.736155386):0.2420665199,((((loxAfr3:0.01706458064,triMan1:1e-08):1e-08,proCap2:0.02291546346):0.02206956194,(((chrAsi1:0.02266812016,echTel2:0.01295565389):0.009947876382,eleEdw1:0.04325848258):1e-08,oryAfe1:0.01057035812):1e-08):1e-08,(dasNov3:0.08844728525,choHof2:0.03939984439):0.01506914454):0.01051566162):1e-08,((((((((((((oviAri4:1e-08,oviCan1:0.01988676792):1e-08,capHir2:1e-08):1e-08,panHod1:1e-08):0.01060429769,(((bisBis1:1e-08,bosMut1:1e-08):1e-08,(bosInd1:1e-08,bosTau8:1e-08):1e-08):1e-08,bubBub1:1e-08):1e-08):1e-08,(odoVir1:1e-08,cerEla1:0.02134939869):1e-08):1e-08,(((((turTru3:1e-08,orcOrc1:1e-08):1e-08,delLeu1:1e-08):1e-08,lipVex1:1e-08):1e-08,phyCat1:0.01052363922):1e-08,(balAcu1:1e-08,balMys1:0.0104417542):1e-08):1e-08):1e-08,susScr11:0.02199520556):1e-08,(((camFer2:1e-08,camBac1:1e-08):1e-08,camDro1:1e-08):1e-08,vicPac2:1e-08):1e-08):0.02241426721,(((equCab3:1e-08,equPrz1:1e-08):1e-08,equAsi1:1e-08):0.01050375508,cerSim1:0.02111477823):1e-08):1e-08,((((((myoBra1:1e-08,myoLuc2:1e-08):1e-08,myoDav1:0.01051833271):1e-08,eptFus1:1e-08):0.02112849351,minNat1:1e-08):1e-08,desRot1:0.02053994639):0.01030236916,(((pteAle1:1e-08,pteVam2:1e-08):1e-08,rouAeg1:1e-08):0.02074326583,(rhiSin1:1e-08,hipArm1:0.04206306189):0.01032048835):1e-08):1e-08):0.01087319952,(((((((lepWed1:1e-08,neoSch1:1e-08):0.01066500934,odoRosDiv1:1e-08):1e-08,((musFur1:1e-08,enhLut1:1e-08):1e-08,ailFul1:0.01053512353):1e-08):1e-08,(ailMel1:1e-08,ursMar1:0.01040045697):1e-08):1e-08,(canFam3:1e-08,lycPic1:1e-08):0.0105496276):1e-08,((felCat8:1e-08,aciJub1:1e-08):1e-08,(panTig1:1e-08,panPar1:1e-08):1e-08):1e-08):0.009466628517,(manPen1:1e-08,manJav1:1e-08):0.01166265744):1e-08):0.01140902213,((eriEur2:0.09401685062,sorAra2:0.1525790795):1e-08,conCri1:0.2112894217):0.02131648044):1e-08):1e-08,((((((((((((mm10:1e-08,musCar1:1e-08):0.01091901934,musPah1:1e-08):1e-08,rn6:0.01185641766):1e-08,merUng1:0.03495563218):1e-08,((criGri1:1e-08,mesAur1:1e-08):1e-08,micOch1:1e-08):0.02196453262):0.02658943711,nanGal1:0.02096022416):0.07372516443,jacJac1:0.01372606965):1e-08,(casCan1:0.01754590789,dipOrd2:0.07528580052):0.01507230507):1e-08,((hetGla2:0.01045504934,fukDam1:0.01052355841):1e-08,((chiLan1:1e-08,octDeg1:0.01059188503):1e-08,cavPor3:0.01058573063):1e-08):0.03355468301):1e-08,(speTri2:1e-08,marMar1:1e-08):0.08383493992):1e-08,(oryCun2:1e-08,ochPri3:0.04544867623):0.04007107408):1e-08,tupChi1:0.04571512751):1e-08):1e-08,((micMur3:0.1735453188,proCoq1:1e-08):1e-08,otoGar3:0.0213856788):0.0221769273):1e-08,tarSyr2:1e-08):0.01093235583,((calJac3:1e-08,aotNan1:1e-08):1e-08,(saiBol1:1e-08,cebCap1:1e-08):1e-08):1e-08):1e-08,(((((rheMac8:1e-08,macFas5:1e-08):1e-08,macNem1:1e-08):1e-08,(papAnu3:1e-08,(manLeu1:1e-08,cerAty1:1e-08):1e-08):1e-08):1e-08,chlSab2:0.01101101741):1e-08,((colAng1:1e-08,pilTep1:1e-08):1e-08,(nasLar1:1e-08,(rhiRox1:1e-08,rhiBie1:1e-08):1e-08):0.0104933151):1e-08):1e-08):1e-08,nomLeu3:1e-08):1e-08,ponAbe2:0.02113877384):1e-08,gorGor5:1e-08):1e-08,(panTro5:1e-08,panPan2:1e-08):1e-08,hg38:1e-08);
CAVIN1	((((((((((((((phaCin1:0.002522793894,sarHar1:0.06925801365):0.009089009958,monDom5:0.007078412627):0.1085511528,((((loxAfr3:0.007341691284,triMan1:0.01512975966):0.00293095823,proCap2:0.03635868397):0.002268352722,(((chrAsi1:0.02543288377,echTel2:0.05948371731):0.00565143157,eleEdw1:0.02279861497):0.002791204263,oryAfe1:0.02780996349):0.005640771996):0.007698269583,(dasNov3:0.004504182194,choHof2:0.02578890879):0.02483638199):1e-08):1e-08,((((((((((((oviAri4:0.1093907807,oviCan1:0.02149064484):0.03113993061,capHir2:1e-08):1e-08,panHod1:1e-08):0.08238253241,(((bisBis1:0.01370417673,bosMut1:0.002421115233):1e-08,(bosInd1:1e-08,bosTau8:1e-08):1e-08):0.002406663092,bubBub1:0.08004221892):1e-08):1e-08,(odoVir1:1e-08,cerEla1:1e-08):1e-08):0.01359289575,(((((turTru3:0.005389616945,orcOrc1:1e-08):0.004524013002,delLeu1:0.004604699486):1e-08,lipVex1:1e-08):0.002262364797,phyCat1:1e-08):0.0007837152302,(balAcu1:0.002262992817,balMys1:1e-08):0.001480139567):0.4012833919):0.005095546468,susScr11:0.02720900944):1e-08,(((camFer2:1e-08,camBac1:1e-08):1e-08,camDro1:0.005039865442):1e-08,vicPac2:1e-08):0.01488971129):0.02437434285,(((equCab3:1e-08,equPrz1:1e-08):1e-08,equAsi1:1e-08):0.004904822836,cerSim1:0.01986946546):0.00740985779):1e-08,((((((myoBra1:0.002414695668,myoLuc2:1e-08):1e-08,myoDav1:0.002383440214):0.004832733209,eptFus1:0.007221483832):0.009458544596,minNat1:0.002708618554):0.01332479047,desRot1:0.01175776144):0.01500448963,(((pteAle1:0.002391411134,pteVam2:1e-08):0.002433656021,rouAeg1:0.004788245945):0.01362851478,(rhiSin1:0.01864138981,hipArm1:0.01327904086):0.005356611303):1e-08):0.01601046722):1e-08,(((((((lepWed1:1e-08,neoSch1:1e-08):0.002876633657,odoRosDiv1:1e-08):0.002889434132,((musFur1:0.005813938746,enhLut1:1e-08):0.002890817612,ailFul1:1e-08):1e-08):1.520256083,(ailMel1:1.535369445,ursMar1:0.008210788869):1e-08):1e-08,(canFam3:1e-08,lycPic1:0.003009736378):1.584898157):1e-08,((felCat8:1.584385807,aciJub1:0.1242435514):1e-08,(panTig1:0.01573010017,panPar1:1e-08):1.534489751):1e-08):0.02077572786,(manPen1:0.003411768022,manJav1:1e-08):0.0173608171):1e-08):0.003887987037,((eriEur2:0.01775396353,sorAra2:0.1334518411):0.008461637395,conCri1:0.01298187368):0.006987125644):0.008207959619):0.03439852641,((((((((((((mm10:1e-08,musCar1:1e-08):1e-08,musPah1:0.002363335216):0.01199668232,rn6:1e-08):1e-08,merUng1:0.02738142159):0.002655739508,((criGri1:0.00724388294,mesAur1:1e-08):0.002421055503,micOch1:0.007303484812):1e-08):0.01274843859,nanGal1:0.01291091695):0.02942463998,jacJac1:0.05648713768):1e-08,(casCan1:0.03563050485,dipOrd2:0.04847797116):0.005699930541):1e-08,((hetGla2:0.03360196896,fukDam1:0.01658631229):0.007573713746,((chiLan1:0.01143064537,octDeg1:0.01547466277):0.002511003601,cavPor3:0.01550286215):1e-08):0.1963479543):1e-08,(speTri2:1e-08,marMar1:0.008886554603):0.03200747478):0.0285636747,(oryCun2:0.01224916921,ochPri3:0.01771797415):0.01011449386):0.007238926424,tupChi1:0.02933838978):1e-08):0.00580419877,galVar1:0.1250438575):1e-08,((micMur3:0.0032731965,proCoq1:1e-08):0.006594617508,otoGar3:0.01005585596):0.01161587224):0.009964952511,tarSyr2:0.02226035457):0.04250766759,((calJac3:0.005376265683,aotNan1:0.005383957382):0.002567210495,(saiBol1:0.002612518866,cebCap1:0.002815180323):1e-08):0.1319652651):0.003326930876,(((((rheMac8:1e-08,macFas5:1e-08):1e-08,macNem1:1e-08):1e-08,(papAnu3:1e-08,(manLeu1:1e-08,cerAty1:1e-08):1e-08):1e-08):1e-08,chlSab2:0.00237920356):1e-08,((colAng1:1e-08,pilTep1:1e-08):0.002408929055,(nasLar1:1e-08,(rhiRox1:0.002409216461,rhiBie1:1e-08):1e-08):0.004868981944):0.002434805386):0.01253662407):0.002346592332,nomLeu3:0.00242716186):1e-08,ponAbe2:1e-08):1e-08,gorGor5:1e-08):1e-08,(panTro5:0.002430272912,panPan2:0.09274291569):1e-08,hg38:1e-08);
CAVIN2	((((((((((((((phaCin1:0.02927546899,sarHar1:0.04123404709):0.03880668316,monDom5:0.03602334163):0.4489386716,(((loxAfr3:0.07136998214,triMan1:0.05330436419):0.01864905538,(((chrAsi1:0.0809303251,echTel2:0.2894084898):1e-08,eleEdw1:0.1714056865):0.01669120664,oryAfe1:0.09137759732):0.006412017959):0.07845762442,(dasNov3:0.08711430066,choHof2:0.05687039193):0.02832023757):1e-08):0.01392522426,((((((((((((oviAri4:0.005291539618,oviCan1:0.01450044139):1e-08,capHir2:0.01065202599):0.002499196686,panHod1:0.01909896754):0.008110676048,(((bisBis1:0.0026051563,bosMut1:1e-08):1e-08,(bosInd1:0.002609811247,bosTau8:1e-08):1e-08):0.005244917257,bubBub1:0.01047886257):0.01338333947):1e-08,(odoVir1:0.02710557892,cerEla1:0.02719544964):0.009031497184):0.0453715217,(((((turTru3:1e-08,orcOrc1:1e-08):1e-08,delLeu1:0.01063967269):0.002637799862,lipVex1:0.01345843194):0.008040616146,phyCat1:0.02716653476):1e-08,(balAcu1:0.005347692582,balMys1:0.01631600894):0.01071131933):0.02989933385):0.01439323501,susScr11:0.05823384774):1e-08,(((camFer2:0.002663236786,camBac1:0.009138781884):1e-08,camDro1:0.002701446333):0.008945881195,vicPac2:0.01481005391):0.03805474217):0.01738339842,(((equCab3:1e-08,equPrz1:0.002892498751):0.008004805112,equAsi1:1e-08):0.05226862836,cerSim1:0.0585003332):0.03724120668):0.002617086931,((((((myoBra1:1e-08,myoLuc2:0.01371009789):0.003348806489,myoDav1:0.01937053114):0.02757050661,eptFus1:0.0259109092):0.06884728797,minNat1:0.3830604057):0.08131380223,desRot1:0.04936323552):0.04345345558,(((pteAle1:0.008128286311,pteVam2:0.00269850755):0.008655954104,rouAeg1:0.02729007189):0.05439511001,(rhiSin1:0.06375869473,hipArm1:0.04833835171):0.04019914555):0.003020837798):0.01266438384):1e-08,(((((((lepWed1:0.00811537791,neoSch1:0.005439197192):0.005658200481,odoRosDiv1:0.03934478628):0.01424127741,((musFur1:0.12159086,enhLut1:0.08626680427):0.09654195035,ailFul1:0.0469996322):0.01187453023):0.007225289795,(ailMel1:0.0209931943,ursMar1:0.02141018287):0.007101052711):0.00829779201,(canFam3:0.007382626547,lycPic1:1e-08):0.2212781115):0.03962183135,((felCat8:1e-08,aciJub1:0.001667288974):0.0009813102501,(panTig1:1e-08,panPar1:1e-08):0.002759055909):0.0327688503):0.03111765958,(manPen1:0.005821061255,manJav1:0.03024348291):0.1740007262):0.01141204388):1e-08,((eriEur2:0.3448773993,sorAra2:0.1433072374):0.005799137616,conCri1:0.0933158084):0.03246058532):0.01564730615):0.006406046252,((((((((((((mm10:1e-08,musCar1:0.008245565459):0.008424596379,musPah1:0.01963886338):0.0138587378,rn6:0.03337814871):0.02091224527,merUng1:0.05965325431):0.004341352106,((criGri1:0.02539421427,mesAur1:0.02542482112):0.02519022408,micOch1:0.1148502001):0.03189500112):0.07687918036,nanGal1:0.05314365041):0.01367418282,jacJac1:0.2321671877):0.02870262846,(casCan1:0.09021388927,dipOrd2:0.1156620497):0.008986584615):1e-08,((hetGla2:0.3905089164,fukDam1:0.3726503411):0.09011811981,((chiLan1:0.04219320058,octDeg1:0.08653301752):1e-08,cavPor3:0.1020319613):0.09272246266):0.3086783352):0.01854558803,(speTri2:0.008206721353,marMar1:0.01345077284):0.0797394897):0.01608428505,(oryCun2:0.1120093173,ochPri3:0.08998925149):0.05388497633):1e-08,tupChi1:0.08081409528):0.001333554833):0.0237328888,galVar1:0.08162712022):0.01322152467,((micMur3:0.07606515638,proCoq1:0.02033990037):0.03832040952,otoGar3:0.08285973556):0.02981009764):1e-08,tarSyr2:0.5660013935):0.02995775918,((calJac3:0.01091080077,aotNan1:0.008063377278):0.003562960485,(saiBol1:0.01646303168,cebCap1:0.02223944404):0.001766723081):0.02071653155):0.005557269176,(((((rheMac8:1e-08,macFas5:0.00267973786):1e-08,macNem1:1e-08):1e-08,(papAnu3:0.008030918448,(manLeu1:0.005394341012,cerAty1:1e-08):1e-08):1e-08):0.002674184631,chlSab2:0.01127371699):0.01603822647,((colAng1:0.005318480258,pilTep1:0.008047118521):1e-08,(nasLar1:0.01354387396,(rhiRox1:1e-08,rhiBie1:0.005351870409):1e-08):1e-08):0.003198259937):0.01946438397):0.01556075305,nomLeu3:0.01064562275):0.002640413015,ponAbe2:0.005470395796):1e-08,gorGor5:0.00795602823):1e-08,(panTro5:1e-08,panPan2:0.007946282405):1e-08,hg38:0.00528412626);
CAVIN3	((((((((((((((phaCin1:0.1727571728,sarHar1:0.1933262164):0.05403284891,monDom5:0.08548409466):1.383151049,((((loxAfr3:0.1362259684,triMan1:0.1819561815):0.0163887277,proCap2:0.1720091974):0.09104184255,(((chrAsi1:0.40524211,echTel2:0.5764833864):0.09422985895,eleEdw1:0.2938624077):0.08293080447,oryAfe1:0.3451190614):1e-08):0.1585129607,(dasNov3:0.2095975315,choHof2:0.2145335211):0.2411193332):0.03989614041):1e-08,((((((((((((oviAri4:1e-08,oviCan1:0.415397355):0.02540757289,capHir2:0.009130816225):0.001187832752,panHod1:0.05349192581):0.02375445023,(((bisBis1:1e-08,bosMut1:1e-08):0.02150985867,(bosInd1:1e-08,bosTau8:1e-08):6.877643998):1e-08,bubBub1:1e-08):0.04519017636):0.02401134801,(odoVir1:0.02339812402,cerEla1:0.01894678039):0.02268163648):0.1059330438,(((((turTru3:0.02743400894,orcOrc1:1e-08):0.01361605681,delLeu1:0.02698863178):0.006422158427,lipVex1:0.04044209531):0.01334528124,phyCat1:0.02672576193):1e-08,(balAcu1:0.07709359773,balMys1:0.02113678406):0.01903874229):0.1415820347):0.08196668808,susScr11:0.1439626887):1e-08,(((camFer2:0.05448286808,camBac1:1e-08):0.0109151489,camDro1:0.07650723475):1e-08,vicPac2:1e-08):1.220083343):0.1514295036,(((equCab3:1e-08,equPrz1:0.106577004):1e-08,equAsi1:1e-08):0.1585425905,cerSim1:0.3057010303):0.0687463475):1e-08,(((((myoBra1:0.03931786745,myoLuc2:1e-08):0.03435524178,eptFus1:0.109883476):0.05588746409,minNat1:0.8288299536):0.0708195936,desRot1:0.5120529247):0.009749935196,(((pteAle1:0.007522913859,pteVam2:0.00749782899):0.01349536091,rouAeg1:0.05029083473):0.133377121,rhiSin1:0.2519573739):0.04165912993):0.214124219):0.08368733744,((((((neoSch1:0.0210886141,odoRosDiv1:0.06314665963):0.03480293371,((musFur1:0.02770138575,enhLut1:0.008154528104):0.08213467562,ailFul1:0.06300319463):0.004981655364):1e-08,(ailMel1:0.03431991003,ursMar1:0.9312250446):0.008502277589):0.03758772512,(canFam3:0.006926117755,lycPic1:1e-08):3.127410664):0.01123344911,((felCat8:1e-08,aciJub1:0.08609719386):0.7993089894,(panTig1:0.7287504365,panPar1:1e-08):1e-08):0.1784532905):0.1030995653,(manPen1:1.231878874,manJav1:0.01800812197):0.4571829698):1e-08):0.06285506373,((eriEur2:0.7890116854,sorAra2:0.5367324513):0.03107228011,conCri1:0.403831838):0.15893203):0.1191422993):0.03844541998,((((((((((((mm10:0.06010852946,musCar1:0.04473907219):0.04140211202,musPah1:0.1016542569):0.06584779632,rn6:0.07972454738):0.1133412447,merUng1:0.2340335882):0.01198563706,((criGri1:0.07966713275,mesAur1:0.05409795974):0.07082432542,micOch1:0.1545229361):0.09714817912):0.1052557588,nanGal1:0.4418126262):0.08447812938,jacJac1:0.3830048703):0.1037343424,(casCan1:0.3023363596,dipOrd2:0.2701598534):0.1137649965):0.05241541383,((hetGla2:0.1049849336,fukDam1:0.06799036167):0.1364083468,((chiLan1:0.09047763401,octDeg1:0.3952569396):0.02806045758,cavPor3:0.170176737):0.05553706196):0.1501614592):0.02099989389,(speTri2:0.04013235056,marMar1:0.05921031953):0.4801771032):0.03514981965,(oryCun2:0.1700271088,ochPri3:0.3636150633):0.1968344585):0.03036175844,tupChi1:0.6671103786):0.05323447347):0.1107561479,galVar1:0.1462060405):0.05394402429,((micMur3:0.178377677,proCoq1:0.03267109675):0.09540479622,otoGar3:0.1342140384):0.1213335655):0.02416571431,tarSyr2:0.1825695174):0.04808126905,((calJac3:0.03230806508,aotNan1:0.02129850302):0.009070711576,(saiBol1:0.114648834,cebCap1:0.04887810318):1e-08):0.07448778008):0.04484691157,(((((rheMac8:0.006013313345,macFas5:1e-08):1e-08,macNem1:1e-08):1e-08,(papAnu3:1e-08,(manLeu1:0.006013776652,cerAty1:0.01213500343):1e-08):1e-08):0.006023802356,chlSab2:0.02633193361):0.00823294386,((colAng1:0.006015273062,pilTep1:0.01313940997):0.004670684013,(nasLar1:0.01807542217,(rhiRox1:0.005862679156,rhiBie1:1e-08):0.007799515668):0.007486260849):0.02740856813):0.05785283248):0.02005099567,nomLeu3:0.01968113945):1e-08,ponAbe2:0.02553545532):0.01150925801,gorGor5:1e-08):1e-08,(panTro5:1e-08,panPan2:0.006490226422):1e-08,hg38:0.006499469177);
CAVIN4	(((((((((((((((phaCin1:0.07718875195,sarHar1:0.04958464819):0.03273182052,monDom5:0.04210711233):0.2180840136,ornAna2:0.3896036321):0.3326342723,((((loxAfr3:0.06189899375,triMan1:0.05089962118):1e-08,proCap2:0.06633598786):0.04310083457,(((chrAsi1:0.08281091762,echTel2:0.2028740148):0.01349092089,eleEdw1:0.09435000503):0.01608683387,oryAfe1:0.1619327657):0.00732226326):0.01816978983,(dasNov3:0.1086413561,choHof2:0.1447325983):0.107204305):0.01296194974):1e-08,((((((((((((oviAri4:1e-08,oviCan1:0.003617870806):0.01608145842,capHir2:0.007231812154):1e-08,panHod1:0.01306151928):0.01406828779,(((bisBis1:0.003243138816,bosMut1:0.003240592053):1e-08,(bosInd1:1e-08,bosTau8:1e-08):1e-08):0.006572862249,bubBub1:0.006577087165):0.01354898009):1e-08,(odoVir1:0.01307539094,cerEla1:0.007235895808):0.02378819651):0.03370511323,(((((turTru3:0.009699436629,orcOrc1:1e-08):0.01310720582,delLeu1:0.01310796581):0.006499789047,lipVex1:0.01998522314):0.006549273252,phyCat1:0.02306068345):0.003179618277,(balAcu1:0.006488496336,balMys1:0.01006139279):0.006794346836):0.06643282694):0.004209017944,susScr11:0.06600921393):0.0007553175099,(((camFer2:1e-08,camBac1:0.003324650144):1e-08,camDro1:1e-08):0.01655558047,vicPac2:0.005518268957):0.1149010687):0.06454642488,(((equCab3:0.006792018524,equPrz1:1e-08):1e-08,equAsi1:0.01044959691):0.03170338514,cerSim1:0.03245259011):0.038478194):0.01016352961,((((((myoBra1:0.003264264488,myoLuc2:0.003342008713):1e-08,myoDav1:0.009873790612):0.006280351415,eptFus1:0.02499257668):0.07188268242,minNat1:0.1026393646):0.02427478669,desRot1:0.1221121293):0.03275763456,((pteAle1:0.00607228073,pteVam2:0.003187633757):0.07051886084,(rhiSin1:0.03886297669,hipArm1:0.07325771605):0.0757444929):0.004413010591):0.01239197741):1e-08,((((((neoSch1:0.01638631374,odoRosDiv1:0.009856604861):0.02878647944,((musFur1:0.01165569149,enhLut1:0.01001909945):0.00802935829,ailFul1:0.01694776453):0.003149176681):1e-08,(ailMel1:0.007238789449,ursMar1:0.01370000445):0.02056234941):0.005308593486,(canFam3:1e-08,lycPic1:1e-08):0.03620662248):0.006530709344,((felCat8:0.003232123377,aciJub1:1e-08):1e-08,(panTig1:0.003231974495,panPar1:1e-08):0.003232125286):0.02389426004):0.02141864013,(manPen1:0.01518478581,manJav1:0.01556019333):0.07507882726):0.01207397411):1e-08,((eriEur2:0.1806060734,sorAra2:0.2829117383):0.03710564656,conCri1:0.1000014576):0.04189806758):0.02537692902):0.009832420667,((((((((((((mm10:0.007319545725,musCar1:0.009832409706):0.009304220405,musPah1:0.01885890365):0.01797326612,rn6:0.01615177309):0.04683251248,merUng1:0.05395176583):0.001792591361,((criGri1:0.0180481955,mesAur1:0.03787076491):0.02299813991,micOch1:0.04439705722):0.01134910006):0.05671853111,nanGal1:0.04854057748):0.01885081588,jacJac1:0.08139868076):0.03016339453,(casCan1:0.05877311602,dipOrd2:0.06756477217):0.007499417009):0.02674486951,((hetGla2:0.05981725919,fukDam1:0.03065538889):0.009194492377,((chiLan1:0.02500452339,octDeg1:0.04068899831):0.007311059148,cavPor3:0.0611121213):0.01234535648):0.05090349576):0.008946412023,(speTri2:1e-08,marMar1:0.006727140195):0.05837392566):0.01962638643,(oryCun2:0.02111473935,ochPri3:0.08667290775):0.08278757606):0.03180567053,tupChi1:0.0557477987):1e-08):1e-08,galVar1:0.07662518651):0.0227789143,((micMur3:0.01953195611,proCoq1:0.01122359146):0.03377156623,otoGar3:0.0930695013):0.01603279614):0.003111184943,tarSyr2:0.03973860881):0.03669446313,((calJac3:0.02313360091,aotNan1:0.01309597305):1e-08,(saiBol1:0.003198258638,cebCap1:0.02004327712):0.00976747517):0.0101048895):0.009968420814,(((((rheMac8:1e-08,macFas5:1e-08):1e-08,macNem1:1e-08):0.00327229135,(papAnu3:1e-08,(manLeu1:1e-08,cerAty1:0.003215199442):0.003215902194):1e-08):1e-08,chlSab2:1e-08):1e-08,((colAng1:0.006613882968,pilTep1:0.003244008942):1e-08,(nasLar1:0.009767784072,(rhiRox1:1e-08,rhiBie1:1e-08):1e-08):0.003212817792):1e-08):0.01299006914):1e-08,nomLeu3:0.01012069267):1e-08,ponAbe2:0.006587043659):0.006700195823,gorGor5:1e-08):1e-08,(panTro5:0.006586278698,panPan2:1e-08):0.003295804278,hg38:0.006607982617);
CBARP	(((((((((((((phaCin1:0.06401636503,sarHar1:0.1313479336):0.05238738197,monDom5:0.1047608379):1.891534918,((((loxAfr3:0.1188254555,triMan1:0.07828065846):0.009600750471,proCap2:0.3492088009):0.1382681362,(((chrAsi1:0.2695152166,echTel2:0.3827467643):0.03977855164,eleEdw1:0.2783534179):1e-08,oryAfe1:0.3386765261):0.119185828):0.1513345366,choHof2:0.8549102875):0.1164052917):1e-08,((((((((((((oviAri4:0.0096736931,oviCan1:0.03210798229):0.5916366479,capHir2:0.2641336761):1e-08,panHod1:0.03526644824):0.0363393497,(((bisBis1:1e-08,bosMut1:0.04626270946):0.5914120581,(bosInd1:1e-08,bosTau8:0.05096325153):0.005627255984):1e-08,bubBub1:0.009733239674):0.2453450614):0.01919278721,(odoVir1:1e-08,cerEla1:0.2146529611):0.02878728938):0.114635205,((((orcOrc1:0.005908175291,delLeu1:0.01614441637):0.006914610841,lipVex1:0.006403785748):0.01543158369,phyCat1:0.01790071489):1e-08,(balAcu1:0.02932555699,balMys1:0.06454748687):1e-08):0.1443207991):0.03146008577,susScr11:0.1159072224):0.06362481079,(((camFer2:1e-08,camBac1:1e-08):0.01112444466,camDro1:0.0112956096):0.01219759266,vicPac2:0.02388800067):0.1418854275):0.04044848024,(((equCab3:1e-08,equPrz1:0.03560072381):0.1190065104,equAsi1:0.1532071963):0.1999842786,cerSim1:0.1806070396):0.215292375):0.1731463951,((((((myoBra1:0.01087372121,myoLuc2:0.0133608275):0.0109046405,myoDav1:0.01720487112):0.01561288444,eptFus1:0.02622022181):0.06715686512,minNat1:0.07166868261):0.05146729625,desRot1:0.1141284731):0.1324342523,(((pteAle1:1e-08,pteVam2:0.09088984609):0.05491795765,rouAeg1:0.05598189096):0.1282304252,(rhiSin1:0.05549360211,hipArm1:0.111603059):0.07839975742):0.01594886987):0.07395600408):0.1472745016,(((((((lepWed1:0.005455773486,neoSch1:0.01413043808):0.2050191668,odoRosDiv1:0.4755690581):0.01759904337,((musFur1:0.0234639033,enhLut1:0.0262645027):0.1359682178,ailFul1:0.1090148788):0.09006609552):1e-08,(ailMel1:0.0987151909,ursMar1:0.5901621187):0.04630672602):0.1922129677,(canFam3:0.01318222796,lycPic1:0.02141976395):0.2408253952):0.04633346409,((felCat8:1e-08,aciJub1:2.716415199):0.001949157586,(panTig1:0.863875907,panPar1:0.08537732744):1e-08):0.4400791301):0.1985931489,(manPen1:0.6603004059,manJav1:0.08848404436):0.9895719201):0.0516331429):0.03503445717,((eriEur2:1.633582527,sorAra2:0.4734619902):1e-08,conCri1:0.3117505545):0.09546735279):0.05830903179):0.1421756727,((((((((((((mm10:0.007414760626,musCar1:0.004311417466):1e-08,musPah1:0.02169826226):0.01831390856,rn6:0.03104087709):0.01565829022,merUng1:0.09760143804):0.01944645661,((criGri1:0.1220794671,mesAur1:0.06059166869):0.02173972179,micOch1:0.04029118724):0.0275868023):0.05411782231,nanGal1:0.1294833481):0.08758697295,jacJac1:0.1893312435):0.007172146273,(casCan1:0.174622119,dipOrd2:0.1190154979):0.07992742817):0.02278171003,((hetGla2:0.0586720967,fukDam1:0.05380949245):0.02797685594,((chiLan1:0.044521407,octDeg1:0.05927377563):0.02878381905,cavPor3:0.1437772709):0.03411839808):0.1123994851):0.02140322222,(speTri2:0.009803373461,marMar1:0.0265533199):0.1224176743):0.05706843629,ochPri3:0.2702261902):1e-08,tupChi1:0.5796702425):1e-08):0.05858812406,galVar1:0.4011452335):0.02343737354,((micMur3:0.04787355384,proCoq1:0.04515219969):0.7132707177,otoGar3:0.1943171485):0.01033329866):0.3078216716,((calJac3:0.03467599025,aotNan1:0.3788580444):1e-08,(saiBol1:0.198749023,cebCap1:0.1525585235):0.006464236006):0.4538649142):0.2224022509,(((((rheMac8:1e-08,macFas5:0.005748760563):0.05016590903,macNem1:0.2656455041):0.002936521084,(papAnu3:0.2299104118,(manLeu1:0.02180063991,cerAty1:0.05385025711):1e-08):1e-08):0.005972056767,chlSab2:0.0417069336):0.01439964077,((colAng1:0.005346477039,pilTep1:0.01007230302):0.0014766495,(nasLar1:1e-08,(rhiRox1:1e-08,rhiBie1:0.09371396795):1e-08):0.4464317762):0.01133264101):0.367844864):0.2472530368,nomLeu3:0.1187823271):1e-08,ponAbe2:0.01300246405):0.002257142968,gorGor5:0.00880734605):1e-08,panPan2:0.2942712594,hg38:0.01759456561);
CBFA2T2	((((((((((((((phaCin1:1e-08,sarHar1:0.1099170373):0.04703651577,monDom5:0.518020012):0.1655548968,ornAna2:0.1852106655):0.3504861735,((((loxAfr3:0.05217744675,triMan1:0.04233175916):0.08476296169,proCap2:0.3533503272):1e-08,(((chrAsi1:0.1265559346,echTel2:0.08980517698):0.08021202048,eleEdw1:1e-08):1e-08,oryAfe1:0.03381346744):0.2020201082):0.02100191508,(dasNov3:0.1795616496,choHof2:0.0674206634):0.06702082946):0.03206195436):1e-08,((((((((((((oviAri4:1e-08,oviCan1:1e-08):0.01018451879,capHir2:0.005681391677):1e-08,panHod1:0.01080465641):1e-08,(((bisBis1:1e-08,bosMut1:0.4700786523):1e-08,(bosInd1:1e-08,bosTau8:1e-08):1e-08):1e-08,bubBub1:0.005774056153):0.01207221338):1e-08,(odoVir1:0.01161652242,cerEla1:0.01719958529):0.02848748394):0.0432758728,(((((turTru3:1e-08,orcOrc1:1e-08):0.0733745068,delLeu1:1e-08):0.009289517155,lipVex1:0.009241758901):0.008448066981,phyCat1:1e-08):1e-08,(balAcu1:0.03201884021,balMys1:0.02201107721):0.009310383368):0.08278082635):1e-08,susScr11:0.1547382511):0.006851891048,(((camFer2:1e-08,camBac1:1e-08):1e-08,camDro1:1e-08):0.00592612866,vicPac2:1e-08):0.0130581544):0.1492746198,(((equCab3:1e-08,equPrz1:1e-08):1e-08,equAsi1:1e-08):0.02992988943,cerSim1:0.1195740604):1e-08):1e-08,((((((myoBra1:0.00553888355,myoLuc2:1e-08):0.06807883673,myoDav1:0.00768881144):0.02941689294,eptFus1:0.05002160192):0.1002174059,minNat1:0.04456718095):0.02332222676,desRot1:0.1319554058):0.02356116562,(((pteAle1:0.005166307756,pteVam2:1e-08):0.02407112915,rouAeg1:0.009088591582):0.07339926163,(rhiSin1:0.01181799562,hipArm1:0.009578195407):0.04379757914):0.02349829065):0.006904478808):1e-08,(((((((lepWed1:0.010512654,neoSch1:1e-08):1e-08,odoRosDiv1:1e-08):0.04259618896,((musFur1:0.02398941328,enhLut1:1e-08):0.03187508212,ailFul1:0.1370139287):0.01583185822):0.06168835173,ursMar1:0.4326408217):1e-08,(canFam3:1e-08,lycPic1:1e-08):0.1998680442):0.07314981466,((felCat8:1e-08,aciJub1:0.009375058905):0.002200947297,(panTig1:1e-08,panPar1:1e-08):1e-08):0.02961047784):0.002144881765,(manPen1:1e-08,manJav1:0.01567969185):0.9411010874):0.01999975379):1e-08,((eriEur2:0.4172730568,sorAra2:1e-08):0.1850480726,conCri1:1e-08):1e-08):0.01252438994):1e-08,((((((((((((mm10:1e-08,musCar1:1e-08):1e-08,musPah1:0.1949015469):1e-08,rn6:0.09481855391):1e-08,merUng1:0.4103738325):1e-08,((criGri1:1e-08,mesAur1:1e-08):1e-08,micOch1:0.04762464321):1e-08):0.136767131,nanGal1:0.05741300443):1e-08,jacJac1:0.1481600135):1e-08,(casCan1:0.04716306768,dipOrd2:0.1589148581):1e-08):1e-08,((hetGla2:0.09494905555,fukDam1:0.1460038083):1e-08,((chiLan1:0.04756566771,octDeg1:1e-08):1e-08,cavPor3:0.0466890968):1e-08):0.04723494654):1e-08,(speTri2:1e-08,marMar1:1e-08):1e-08):1e-08,(oryCun2:0.2017279653,ochPri3:0.09576826007):0.4642303656):0.1917618429,tupChi1:0.4247046723):1e-08):0.05401801155,galVar1:0.1254399696):1e-08,((micMur3:0.3243157368,proCoq1:0.04783991739):1e-08,otoGar3:0.05605425743):1e-08):0.3248936308,((calJac3:0.01065197205,aotNan1:0.01601999413):1e-08,(saiBol1:0.005545718711,cebCap1:0.02121578628):1e-08):0.02815784418):1e-08,(((((rheMac8:0.005568229779,macFas5:0.005555131755):1e-08,macNem1:1e-08):0.005607788861,(papAnu3:0.07190370287,(manLeu1:0.07784687458,cerAty1:1e-08):1e-08):1e-08):0.005607754271,chlSab2:1e-08):1e-08,((colAng1:0.0708676562,pilTep1:0.113733115):1e-08,(nasLar1:0.09773411239,(rhiRox1:0.1177217227,rhiBie1:1e-08):0.003954626356):0.003930408081):0.006201648678):0.01239338867):0.01101560511,nomLeu3:0.005285745546):1e-08,ponAbe2:0.005208447887):0.01150256358,gorGor5:1e-08):1e-08,(panTro5:1e-08,panPan2:1e-08):1e-08,hg38:1e-08);
CBFA2T3	(((((((((((((((phaCin1:0.01197788141,sarHar1:0.003087651184):0.002617014385,monDom5:0.007777286649):0.02189435934,ornAna2:0.03167514322):0.1707587757,((((loxAfr3:0.01127151882,triMan1:0.03500798478):0.002940318602,proCap2:0.02345171844):0.01796063258,(((chrAsi1:0.05852445298,echTel2:0.1458816199):0.008244293576,eleEdw1:0.1400529511):0.006416960231,oryAfe1:0.0708965096):0.01609739251):0.04385759391,(dasNov3:0.1389372734,choHof2:0.2026833768):0.101089148):0.003438126928):0.03100321708,((((((((((((oviAri4:0.01356545846,oviCan1:0.006126357733):0.006788150735,capHir2:0.00222263155):1e-08,panHod1:0.005778102371):0.01320941594,(((bisBis1:0.002368502536,bosMut1:0.304204523):1e-08,(bosInd1:1e-08,bosTau8:1e-08):0.002367108109):1e-08,bubBub1:0.08140025706):0.001302025876):1e-08,(odoVir1:0.008220278895,cerEla1:0.08049742215):0.00252031532):0.03587634873,((((orcOrc1:0.009557967537,delLeu1:0.002368905901):0.00229646798,lipVex1:0.01199590213):0.01453695874,phyCat1:0.0344717824):0.007859518943,(balAcu1:0.005075987504,balMys1:1e-08):0.003828135344):0.04771060055):0.02656027807,susScr11:0.07568115318):1e-08,(((camFer2:0.003734113979,camBac1:1e-08):0.05688036258,camDro1:0.04637976081):0.1137081082,vicPac2:0.01116493873):0.07631025902):0.03991589532,(((equCab3:1e-08,equPrz1:1e-08):0.002403037356,equAsi1:0.0123202593):0.01732552848,cerSim1:0.03512792441):0.01808177986):1e-08,((((((myoBra1:0.00268966742,myoLuc2:1e-08):1e-08,myoDav1:0.002636567412):1e-08,eptFus1:0.004593347518):0.002265790114,minNat1:0.006949361434):0.008577021513,desRot1:0.0249947495):0.008428271754,(((pteAle1:1e-08,pteVam2:1e-08):0.002249031073,rouAeg1:0.007094274312):0.02201242231,(rhiSin1:0.01650918131,hipArm1:0.002288808747):0.0119453838):0.007857485461):0.03289324712):1e-08,((((((neoSch1:0.04183534486,odoRosDiv1:0.005405010445):0.01253598828,((musFur1:0.02855062403,enhLut1:0.02598923343):0.04225361961,ailFul1:0.06871659837):0.01721312689):1e-08,(ailMel1:0.006796566827,ursMar1:0.01381905812):0.04088943661):1e-08,(canFam3:0.002481596985,lycPic1:0.00443841565):0.0124409528):0.005994752375,((felCat8:0.006231331492,aciJub1:0.01364223438):1e-08,(panTig1:1e-08,panPar1:0.1027552397):1e-08):0.04858669929):0.03050717501,(manPen1:0.04313239561,manJav1:0.03448516845):0.1625512596):0.009568792987):1e-08,((eriEur2:0.1204541151,sorAra2:0.5120757497):1e-08,conCri1:0.1931732935):0.02019987735):0.01732610112):0.01587049733,((((((((((((mm10:1e-08,musCar1:1e-08):0.001824561916,musPah1:0.003130183723):0.002405045867,rn6:0.01452077417):0.008237093699,merUng1:0.01246707401):1e-08,((criGri1:0.002485123062,mesAur1:0.009999707606):1e-08,micOch1:0.004978015971):0.002469209276):0.02016880959,nanGal1:0.005083943904):0.01283714014,jacJac1:0.03656475708):1e-08,(casCan1:0.03215624665,dipOrd2:0.08629626404):0.004393735353):0.01898339657,((hetGla2:0.04406090037,fukDam1:0.0435135501):0.006301540696,((chiLan1:0.01451971366,octDeg1:0.0656811778):0.0224173526,cavPor3:0.02113079663):0.01889670088):0.06220799716):0.003532694078,(speTri2:0.006324331029,marMar1:0.01804226987):0.09345851725):1e-08,ochPri3:0.2380256019):1e-08,tupChi1:0.4175912745):0.02796437262):0.005881621848,galVar1:0.103840387):0.006975290559,((micMur3:0.05232730761,proCoq1:0.009053014116):0.05328255097,otoGar3:0.0813503518):0.0349924744):0.01388493094,tarSyr2:0.1426814192):0.03762807149,((calJac3:0.01709589249,aotNan1:0.0325303478):0.001942795487,(saiBol1:0.02164989363,cebCap1:0.02012238426):0.01221338791):0.03193205695):0.01197040814,(((((rheMac8:0.002377351132,macFas5:1e-08):0.00235775424,macNem1:0.01195424849):0.007209021312,(papAnu3:0.06032733279,(manLeu1:0.003105710216,cerAty1:0.00238914098):1e-08):1e-08):1e-08,chlSab2:0.004770992383):1e-08,((colAng1:0.01698674386,pilTep1:0.002387862338):0.002385472084,(rhiRox1:1e-08,rhiBie1:1e-08):0.002388192038):0.002385826058):0.01767194805):0.002612698365,nomLeu3:0.02409012244):0.002070158881,ponAbe2:0.009209201015):0.01177069035,gorGor5:0.01202450046):1e-08,(panTro5:1e-08,panPan2:1e-08):0.002449115725,hg38:0.007445773921);
CBFB	(((((((((((((((phaCin1:1e-08,sarHar1:1e-08):1e-08,monDom5:1e-08):1e-08,ornAna2:1e-08):0.01570142929,((((loxAfr3:1e-08,triMan1:1e-08):1e-08,proCap2:1e-08):1e-08,(((chrAsi1:0.0157542593,echTel2:1e-08):1e-08,eleEdw1:1e-08):1e-08,oryAfe1:0.01603180415):1e-08):0.007846490479,(dasNov3:0.007823584627,choHof2:1e-08):1e-08):1e-08):1e-08,((((((((((((oviAri4:1e-08,oviCan1:1e-08):1e-08,capHir2:1e-08):1e-08,panHod1:0.2537125411):1e-08,(((bisBis1:1e-08,bosMut1:1e-08):1e-08,(bosInd1:1e-08,bosTau8:1e-08):1e-08):1e-08,bubBub1:1e-08):0.007805775728):1e-08,(odoVir1:1e-08,cerEla1:1e-08):1e-08):1e-08,(((((turTru3:1e-08,orcOrc1:1e-08):1e-08,delLeu1:1e-08):1e-08,lipVex1:1e-08):1e-08,phyCat1:1e-08):1e-08,(balAcu1:1e-08,balMys1:1e-08):1e-08):1e-08):1e-08,susScr11:1e-08):0.008289479318,(((camFer2:1e-08,camBac1:1e-08):1e-08,camDro1:1e-08):1e-08,vicPac2:1e-08):0.04316304363):1e-08,(((equCab3:1e-08,equPrz1:1e-08):1e-08,equAsi1:1e-08):1e-08,cerSim1:0.7040598792):1e-08):1e-08,((((((myoBra1:1e-08,myoLuc2:1e-08):1e-08,myoDav1:1e-08):0.04480192793,eptFus1:1e-08):0.03193134963,minNat1:1e-08):1e-08,desRot1:0.6010681752):1e-08,(((pteAle1:1e-08,pteVam2:1e-08):0.00781769007,rouAeg1:0.007807744205):1e-08,(rhiSin1:0.007815852119,hipArm1:1e-08):1e-08):1e-08):1e-08):1e-08,(((((((lepWed1:1e-08,neoSch1:1e-08):1e-08,odoRosDiv1:1e-08):1e-08,((musFur1:0.007824084629,enhLut1:1e-08):1e-08,ailFul1:1e-08):1e-08):1e-08,(ailMel1:1e-08,ursMar1:1e-08):1e-08):1e-08,(canFam3:0.1095395885,lycPic1:0.03391145412):0.09401622097):1e-08,((felCat8:1e-08,aciJub1:1e-08):1e-08,(panTig1:1e-08,panPar1:1e-08):1e-08):1e-08):1e-08,(manPen1:1e-08,manJav1:0.007813949718):1e-08):1e-08):1e-08,((eriEur2:1e-08,sorAra2:0.08717219493):1e-08,conCri1:0.00953045197):1e-08):1e-08):1e-08,((((((((((((mm10:1e-08,musCar1:1e-08):1e-08,musPah1:1e-08):1e-08,rn6:1e-08):1e-08,merUng1:1e-08):1e-08,((criGri1:0.04337527884,mesAur1:1e-08):1e-08,micOch1:1e-08):1e-08):1e-08,nanGal1:1e-08):1e-08,jacJac1:0.6040140391):0.007810805927,(casCan1:1e-08,dipOrd2:1e-08):0.007819204708):1e-08,((hetGla2:1e-08,fukDam1:0.04112659971):1e-08,((chiLan1:1e-08,octDeg1:1e-08):1e-08,cavPor3:1e-08):1e-08):0.01570275949):0.007944554243,(speTri2:1e-08,marMar1:1e-08):1e-08):1e-08,(oryCun2:1e-08,ochPri3:0.00952544518):1e-08):1e-08,tupChi1:1e-08):1e-08):1e-08,galVar1:0.05763980747):1e-08,((micMur3:1e-08,proCoq1:1e-08):1e-08,otoGar3:1e-08):1e-08):1e-08,tarSyr2:1e-08):1e-08,((calJac3:1e-08,aotNan1:0.02383313148):1e-08,(saiBol1:1e-08,cebCap1:1e-08):0.01591201056):0.007843607548):1e-08,(((((rheMac8:1e-08,macFas5:1e-08):1e-08,macNem1:1e-08):1e-08,(papAnu3:1e-08,(manLeu1:1e-08,cerAty1:0.2056767737):1e-08):1e-08):1e-08,chlSab2:1e-08):1e-08,((colAng1:1e-08,pilTep1:1e-08):1e-08,(nasLar1:1e-08,(rhiRox1:1e-08,rhiBie1:1e-08):1e-08):1e-08):1e-08):1e-08):1e-08,nomLeu3:1e-08):1e-08,ponAbe2:1e-08):1e-08,gorGor5:0.7015771065):1e-08,(panTro5:1e-08,panPan2:1e-08):1e-08,hg38:1e-08);
CBLB	(((((((((((((((phaCin1:1e-08,sarHar1:1e-08):1e-08,monDom5:1e-08):0.1812815549,ornAna2:0.1829757542):1e-08,(((loxAfr3:1e-08,triMan1:1e-08):1e-08,(((chrAsi1:1e-08,echTel2:1.530640951):1e-08,eleEdw1:0.2025577687):1e-08,oryAfe1:1e-08):1e-08):1e-08,(dasNov3:0.02222230064,choHof2:0.2209926828):1e-08):1e-08):1e-08,((((((((((((oviAri4:1e-08,oviCan1:1e-08):1e-08,capHir2:1e-08):0.01009655143,panHod1:1e-08):0.009249438271,((bisBis1:1e-08,bosMut1:1e-08):1e-08,(bosInd1:1e-08,bosTau8:0.01038177413):1e-08):1e-08):0.02598770303,(odoVir1:1e-08,cerEla1:0.009804361878):1e-08):1e-08,(((((turTru3:1e-08,orcOrc1:1e-08):1e-08,delLeu1:1e-08):1e-08,lipVex1:0.02581041932):1e-08,phyCat1:1e-08):1e-08,(balAcu1:1e-08,balMys1:1e-08):1e-08):1e-08):1e-08,susScr11:0.1863003341):1e-08,(((camFer2:1e-08,camBac1:1e-08):1e-08,camDro1:1e-08):1e-08,vicPac2:1e-08):0.0258104289):1e-08,(((equCab3:1e-08,equPrz1:1e-08):1e-08,equAsi1:0.01884648535):0.02162051471,cerSim1:0.07343137015):1e-08):1e-08,((((((myoBra1:1e-08,myoLuc2:1e-08):1e-08,myoDav1:0.02001475231):1e-08,eptFus1:0.02000591922):1e-08,minNat1:0.05967114322):0.02148647828,desRot1:0.02233657609):1e-08,(((pteAle1:1e-08,pteVam2:1e-08):1e-08,rouAeg1:0.04927708478):0.03711298324,(rhiSin1:1e-08,hipArm1:1e-08):0.03017734674):0.1213420426):1e-08):0.03381220126,((((((neoSch1:1e-08,odoRosDiv1:1e-08):0.1528782182,((musFur1:1e-08,enhLut1:0.07310986405):1e-08,ailFul1:0.02148663885):1e-08):1e-08,(ailMel1:1e-08,ursMar1:1e-08):0.08426266355):1e-08,(canFam3:1e-08,lycPic1:1e-08):1e-08):1e-08,((felCat8:1e-08,aciJub1:1e-08):1e-08,(panTig1:1e-08,panPar1:1e-08):1e-08):0.09860798383):0.04786718161,(manPen1:1e-08,manJav1:1e-08):0.02581048824):1e-08):1e-08,((eriEur2:0.1411095912,sorAra2:1e-08):0.07317683044,conCri1:0.047116582):1e-08):1e-08):1e-08,((((((((((((mm10:1e-08,musCar1:1e-08):1e-08,musPah1:1e-08):1e-08,rn6:1e-08):1e-08,merUng1:0.7915708392):1e-08,((criGri1:1e-08,mesAur1:1e-08):0.178585527,micOch1:1e-08):1e-08):1e-08,nanGal1:1e-08):1e-08,jacJac1:0.1305116029):1e-08,(casCan1:1e-08,dipOrd2:1e-08):1e-08):1e-08,((hetGla2:1e-08,fukDam1:0.02743656917):1e-08,((chiLan1:0.08520019322,octDeg1:1e-08):0.07261795208,cavPor3:0.2365697398):0.04256768242):0.04800179479):1e-08,(speTri2:1e-08,marMar1:1e-08):0.1887977796):1e-08,(oryCun2:0.00612464575,ochPri3:1e-08):0.03388900517):1e-08,tupChi1:1e-08):1e-08):1e-08,galVar1:0.02222262204):1e-08,((micMur3:0.006280183113,proCoq1:1e-08):1e-08,otoGar3:0.1528671345):0.01953042353):0.001502905533,tarSyr2:0.1858392946):0.02769826169,((calJac3:1e-08,aotNan1:1e-08):1e-08,(saiBol1:0.01890260318,cebCap1:1e-08):1e-08):1e-08):0.03301457219,(((((rheMac8:1e-08,macFas5:1e-08):1e-08,macNem1:1e-08):1e-08,(papAnu3:1e-08,(manLeu1:1e-08,cerAty1:1e-08):1e-08):1e-08):1e-08,chlSab2:0.3398392888):1e-08,((colAng1:0.3398443332,pilTep1:1e-08):1e-08,(nasLar1:1e-08,(rhiRox1:1e-08,rhiBie1:1e-08):1e-08):1e-08):1e-08):1e-08):1e-08,nomLeu3:1e-08):0.03104939233,ponAbe2:0.0216054885):1e-08,gorGor5:1e-08):1e-08,(panTro5:1e-08,panPan2:1e-08):1e-08,hg38:1e-08);
CBLC	(((((((((((((phaCin1:0.2004772432,sarHar1:0.1816612573):0.07996224735,monDom5:0.1418436144):0.9324824866,((((loxAfr3:0.07995948842,triMan1:0.1072147612):0.01362579434,proCap2:0.1689042758):0.05579333532,(((chrAsi1:0.1481736299,echTel2:0.2606438683):0.05386081566,eleEdw1:0.1452687493):0.002479477177,oryAfe1:0.2102313005):0.01511509057):0.06918258451,(dasNov3:0.1733101915,choHof2:0.1061779802):0.0743663667):1e-08):0.07200105113,((((((((((((oviAri4:0.004825441539,oviCan1:0.04199536203):0.005397121123,capHir2:0.01384859266):0.02979478218,panHod1:0.1036167957):0.03363290339,(((bisBis1:0.2292229828,bosMut1:1e-08):0.009320831045,(bosInd1:0.006180844673,bosTau8:1e-08):0.00599192529):0.002949866579,bubBub1:0.01641795261):0.01300339153):0.01570454439,(odoVir1:0.01214251802,cerEla1:0.002948889658):0.03843971619):0.1104951409,(((((turTru3:1e-08,orcOrc1:0.008087449271):0.02519327828,delLeu1:0.02707207622):0.02315810782,lipVex1:0.04211671264):0.03612593232,phyCat1:0.05088649556):0.009135667335,(balAcu1:0.05598708223,balMys1:0.01839131213):0.01667347964):0.09002743279):0.0157747494,susScr11:0.145498861):1e-08,(((camFer2:1e-08,camBac1:1e-08):1e-08,camDro1:1e-08):0.00364795555,vicPac2:0.008608342529):0.1166430689):0.05343865879,(((equCab3:1e-08,equPrz1:1e-08):0.01015117887,equAsi1:0.1526090112):0.06353765578,cerSim1:0.05795302333):0.102345904):1e-08,((((((myoBra1:0.1882954734,myoLuc2:0.01959151869):0.007013022059,myoDav1:0.1531787084):1e-08,eptFus1:0.676875836):0.1038690278,minNat1:0.09786738237):0.02338646374,desRot1:0.1769117848):0.08528540934,((pteAle1:0.01936103089,pteVam2:0.4898011747):0.1633421231,(rhiSin1:0.04108860684,hipArm1:0.07084355417):0.07546650453):0.02935468469):0.04036074298):0.01068148969,(((((((lepWed1:0.01531718405,neoSch1:0.01194404793):0.02384967904,odoRosDiv1:0.04563961972):0.03469184706,((musFur1:0.02719087831,enhLut1:0.05354192448):0.0400280404,ailFul1:0.06717846146):0.02345878154):0.01333136063,(ailMel1:0.006846737493,ursMar1:0.1439147788):0.04051785326):0.02594427421,(canFam3:0.0120856385,lycPic1:1e-08):0.1475319968):0.02337388558,((felCat8:0.01828942107,aciJub1:0.02021712726):0.05240550134,(panTig1:0.003821008356,panPar1:0.00373792724):0.008133505867):0.1618438556):0.04943734221,(manPen1:0.02668502079,manJav1:0.02067950801):0.1706557958):0.01662065219):0.08713546899,((eriEur2:0.5734867248,sorAra2:0.3120905007):0.07072254713,conCri1:0.2301259957):0.0409525525):0.008874754281):0.03058915542,((((((((((((mm10:0.0353639728,musCar1:0.007905841467):0.02732475923,musPah1:0.03151326916):0.08868807454,rn6:0.1272596788):0.005247979967,merUng1:0.7662577552):0.06323742133,((criGri1:0.06349068768,mesAur1:0.09300709349):0.0438361328,micOch1:0.1089928529):0.05675006524):0.07969733188,nanGal1:0.1918080141):0.05286343254,jacJac1:0.4191436864):0.09611865279,(casCan1:0.2192346844,dipOrd2:0.4844940869):0.0144479905):0.0454226781,((hetGla2:0.07210117168,fukDam1:0.1017459184):0.05002718051,((chiLan1:0.1293996852,octDeg1:0.1661587575):0.006642662124,cavPor3:0.2189568736):0.04330146123):0.1055176289):1e-08,(speTri2:0.04025458965,marMar1:0.01519584856):0.154748552):0.01994146444,(oryCun2:0.1695883049,ochPri3:0.09929260783):0.1358988285):0.02648482758,tupChi1:0.3375760971):0.0157508788):0.00587681384,galVar1:0.1157895019):0.02434525356,((micMur3:0.1559615547,proCoq1:0.06253318844):0.0539389205,otoGar3:0.1789255682):0.04920118291):0.0153967339,tarSyr2:0.2298658023):0.1135391016,((calJac3:0.563039296,aotNan1:0.02226239869):1e-08,(saiBol1:0.02524515771,cebCap1:0.5437526101):0.007706452874):0.06078688411):0.03380261798,(((((rheMac8:0.00289944741,macFas5:1e-08):1e-08,macNem1:1e-08):0.005814588314,(papAnu3:0.00580461589,(manLeu1:0.01212263252,cerAty1:1e-08):0.005810542456):1e-08):0.002898932154,chlSab2:0.005826073476):0.02804110902,((colAng1:0.01591551257,pilTep1:0.01143169617):0.003965646638,(nasLar1:0.009614236504,(rhiRox1:1e-08,rhiBie1:0.06498187783):0.006701367899):0.006667658538):0.01208435693):0.0303127419):0.01308714561,nomLeu3:0.03275873921):1e-08,ponAbe2:0.010966231):0.01704862104,(panTro5:0.002905073005,panPan2:1e-08):0.005845386333,hg38:0.002942083074);
CBL	((((((((((((((phaCin1:0.01735460245,sarHar1:0.01643576991):0.01270671938,monDom5:0.01472185385):0.1070348169,((((loxAfr3:0.02685104188,triMan1:0.01252268295):0.002541254638,proCap2:0.0531721514):0.0124117041,(((chrAsi1:0.01806901565,echTel2:0.0761888655):0.005410368105,eleEdw1:0.04932796744):1e-08,oryAfe1:0.03297782493):1e-08):0.0105411515,dasNov3:0.04228987676):0.004182959658):0.003085781945,((((((((((((oviAri4:0.001815151336,oviCan1:1e-08):0.1053102789,capHir2:0.0151866527):1e-08,panHod1:0.007074298302):0.1058940992,(((bisBis1:1e-08,bosMut1:0.001318248366):1e-08,(bosInd1:0.1018099658,bosTau8:1e-08):1e-08):0.001174811071,bubBub1:0.1019657819):0.001376249783):1e-08,(odoVir1:1e-08,cerEla1:0.003027842845):0.009167811431):0.02537016511,(((((turTru3:1e-08,orcOrc1:0.001251070486):0.001253721497,delLeu1:0.003762888771):0.001255508011,lipVex1:0.008834370724):0.002550922627,phyCat1:0.010164967):0.02530677873,(balAcu1:0.009176321998,balMys1:0.0158464746):0.01614956813):0.02198672354):1e-08,susScr11:0.0369331238):0.02741413344,(((camFer2:1e-08,camBac1:1e-08):1e-08,camDro1:1e-08):0.004616583253,vicPac2:1e-08):0.02226821358):0.01521134748,(((equCab3:1e-08,equPrz1:0.001426532815):1e-08,equAsi1:0.001193445212):0.02497364665,cerSim1:0.01321647606):0.02159617335):0.003156293246,((((((myoBra1:0.002375290652,myoLuc2:0.003720839333):0.00561954896,myoDav1:0.01997691741):0.02581823643,eptFus1:0.04521002526):0.122306859,minNat1:0.0499339291):0.02426735746,desRot1:0.04531434237):0.01453215234,(((pteAle1:0.004907346457,pteVam2:0.001315257851):0.0132938919,rouAeg1:0.00728447641):0.03802549503,(rhiSin1:0.01899611342,hipArm1:0.02272097948):0.007324420876):0.002950739002):1e-08):1e-08,(((((((lepWed1:0.005297155857,neoSch1:1e-08):0.005058663619,odoRosDiv1:0.004068589711):0.00970677622,((musFur1:0.007894877275,enhLut1:1e-08):0.01574222704,ailFul1:0.01422309747):0.004042581346):0.002685258802,ursMar1:0.02924927655):0.01199317136,(canFam3:1e-08,lycPic1:1e-08):0.02694651636):0.007782228171,((felCat8:1e-08,aciJub1:0.01725552576):0.001395828867,(panTig1:1e-08,panPar1:0.002680077744):1e-08):0.02260169235):0.005087310012,manPen1:0.0495573911):0.008294041996):0.001520216814,((eriEur2:0.05082519936,sorAra2:0.06627058206):1e-08,conCri1:0.04310306086):0.005965659875):0.01098640743):0.01059482326,((((((((((((mm10:0.00138333328,musCar1:0.002424133192):0.0009488346474,musPah1:0.00591655078):0.001198272648,rn6:0.01926412346):0.008405592997,merUng1:0.02644662625):0.007663316898,((criGri1:0.01154688122,mesAur1:0.007928619731):0.006638022795,micOch1:0.02586790175):0.001247781104):0.01682612991,nanGal1:0.03654290116):0.00248040182,jacJac1:0.03651185326):0.008344173883,(casCan1:0.01948201473,dipOrd2:0.04246255169):0.002138885419):0.006361809549,((hetGla2:0.01023203758,fukDam1:0.01837826875):0.01295786816,((chiLan1:0.01222111923,octDeg1:0.01961825111):0.001478962397,cavPor3:0.03698189735):0.002240458211):0.02356244598):0.003039082367,(speTri2:0.006478293133,marMar1:1e-08):0.02430846006):0.008931599035,(oryCun2:0.0344230912,ochPri3:0.04712941932):0.02113010334):1e-08,tupChi1:0.06129859983):1e-08):0.002645261964,galVar1:0.0705905302):0.003635138857,((micMur3:0.04217791992,proCoq1:0.01489418583):0.00613608915,otoGar3:0.02866743294):0.0107129667):0.007804982106,tarSyr2:0.02745280639):0.01917456401,((calJac3:0.005417821108,aotNan1:0.001271186582):1e-08,(saiBol1:0.00617696543,cebCap1:1e-08):0.001263127605):0.009127847369):1e-08,(((((rheMac8:1e-08,macFas5:1e-08):0.001306174266,macNem1:0.00259890681):1e-08,(papAnu3:0.001296288836,(manLeu1:1e-08,cerAty1:0.001292848893):1e-08):1e-08):1e-08,chlSab2:1e-08):1e-08,((colAng1:1e-08,pilTep1:0.003928930861):1e-08,(nasLar1:0.001548303969,(rhiRox1:1e-08,rhiBie1:1e-08):0.001308237397):0.00130523595):0.001291886643):0.006484736863):0.002610523482,nomLeu3:0.00557736346):0.001309658793,ponAbe2:0.00272699631):0.001286957805,gorGor5:0.001300240148):1e-08,(panTro5:1e-08,panPan2:0.001299714898):1e-08,hg38:1e-08);
CBLL1	((((((((((((((phaCin1:0.007088284998,sarHar1:0.004697707241):1e-08,monDom5:1e-08):0.01285416146,ornAna2:0.1047203821):0.03445445443,((((loxAfr3:0.00295151158,triMan1:0.002355273253):1e-08,proCap2:0.01195014215):1e-08,(((chrAsi1:0.02165696447,echTel2:0.0260815257):1e-08,eleEdw1:0.01194854185):1e-08,oryAfe1:0.002359118699):1e-08):0.009720451275,(dasNov3:0.006534253114,choHof2:1e-08):0.004829606519):0.003881516154):0.0009435054714,((((((((((((oviAri4:1e-08,oviCan1:1e-08):1e-08,capHir2:1e-08):1e-08,panHod1:1e-08):1e-08,(((bisBis1:0.002390116963,bosMut1:0.0023887515):1e-08,(bosInd1:1e-08,bosTau8:1e-08):1e-08):1e-08,bubBub1:1e-08):1e-08):1e-08,(odoVir1:1e-08,cerEla1:0.002391618376):1e-08):0.002381616505,(((((turTru3:0.7498338502,orcOrc1:1e-08):1e-08,delLeu1:1e-08):0.002372753433,lipVex1:1e-08):1e-08,phyCat1:1e-08):0.004760875551,(balAcu1:1e-08,balMys1:1e-08):1e-08):1e-08):0.002381743842,susScr11:1e-08):1e-08,(((camFer2:1e-08,camBac1:1e-08):1e-08,camDro1:0.002394162035):1e-08,vicPac2:1e-08):0.007286335136):0.002388888376,(((equCab3:1e-08,equPrz1:1e-08):1e-08,equAsi1:1e-08):0.009634648154,cerSim1:0.002392985147):1e-08):1e-08,((((((myoBra1:1e-08,myoLuc2:1e-08):1e-08,myoDav1:0.002366013324):0.007121374368,eptFus1:1e-08):1e-08,minNat1:0.01196196645):0.002396307332,desRot1:0.009650332041):0.002403056349,(((pteAle1:1e-08,pteVam2:1e-08):0.007170763671,rouAeg1:1e-08):0.004806441259,(rhiSin1:0.002393741581,hipArm1:0.004825486517):0.004797739787):1e-08):1e-08):1e-08,(((((((lepWed1:1e-08,neoSch1:1e-08):1e-08,odoRosDiv1:1e-08):0.002401493419,((musFur1:1e-08,enhLut1:1e-08):0.007234339999,ailFul1:1e-08):0.004804368698):1e-08,(ailMel1:0.00239611363,ursMar1:1e-08):0.002394842908):1e-08,(canFam3:1e-08,lycPic1:1e-08):0.004817951266):1e-08,((felCat8:1e-08,aciJub1:1e-08):1e-08,(panTig1:1e-08,panPar1:1e-08):1e-08):0.007278021568):1e-08,(manPen1:1e-08,manJav1:0.002378070402):0.007187687992):0.00240029557):1e-08,((eriEur2:0.01221700561,sorAra2:1e-08):0.007138288853,conCri1:1e-08):0.004810450931):0.004842210829):0.002421836122,((((((((((((mm10:0.007076166836,musCar1:1e-08):1e-08,musPah1:0.002354336153):1e-08,rn6:0.004706556109):0.0023690562,merUng1:0.01450426129):1e-08,((criGri1:0.01206205564,mesAur1:0.01785814895):1e-08,micOch1:0.01105534273):1e-08):0.01196701061,nanGal1:0.01448867679):1e-08,jacJac1:0.02183362841):1e-08,(casCan1:0.007157035575,dipOrd2:0.007195530587):1e-08):1e-08,((hetGla2:0.002379883991,fukDam1:0.009579796369):1e-08,((chiLan1:0.00713287769,octDeg1:0.01436086204):1e-08,cavPor3:0.03176083967):1e-08):0.007216930409):1e-08,(speTri2:1e-08,marMar1:0.002385552777):0.002381384456):0.004791436634,(oryCun2:1e-08,ochPri3:0.0156606634):0.007590173994):1e-08,tupChi1:1e-08):1e-08):0.002404680625,galVar1:0.002383354221):1e-08,((micMur3:1e-08,proCoq1:0.00235271951):0.2718811491,otoGar3:0.0100764385):0.002602172753):1e-08,tarSyr2:0.01191263674):0.002380116068,((calJac3:1e-08,aotNan1:1e-08):1e-08,(saiBol1:1e-08,cebCap1:1e-08):1e-08):1e-08):0.00238162793,(((((rheMac8:1e-08,macFas5:1e-08):1e-08,macNem1:0.002383996868):1e-08,(papAnu3:1e-08,(manLeu1:1e-08,cerAty1:1e-08):1e-08):1e-08):1e-08,chlSab2:1e-08):1e-08,((colAng1:1e-08,pilTep1:0.02903762223):1e-08,(nasLar1:1e-08,(rhiRox1:1e-08,rhiBie1:1e-08):1e-08):1e-08):1e-08):1e-08):1e-08,nomLeu3:0.005907805929):1e-08,ponAbe2:1e-08):0.002382280289,panPan2:1e-08,hg38:1e-08);
CBLL2	((((((((((((((phaCin1:0.03225680613,sarHar1:0.02412028489):1e-08,monDom5:0.01724889253):0.4057024569,((((loxAfr3:0.2260566615,triMan1:0.1625386682):0.08781050802,proCap2:0.9224999598):0.09300583858,(chrAsi1:0.3014351748,echTel2:3.286438634):0.3621519623):1.065250946,(dasNov3:0.381228842,choHof2:0.3277939333):0.111923242):0.085193782):0.1301106553,((((((((((((oviAri4:0.01694910244,oviCan1:0.05216864792):0.009120441862,capHir2:0.02459326068):0.05110931241,panHod1:0.2700913021):0.03690042765,(((bisBis1:0.02054391569,bosMut1:1e-08):1e-08,(bosInd1:0.00631737783,bosTau8:0.006284818689):0.009441180271):0.08305644954,bubBub1:0.03972782945):0.0585747056):0.04264138334,(odoVir1:0.04502917815,cerEla1:0.07214079108):0.03978846171):0.4218463846,(((((turTru3:0.005373948897,orcOrc1:0.03465690352):0.08535114236,delLeu1:0.1350421411):0.01429400264,lipVex1:0.05307725523):0.02721114054,phyCat1:0.0404961368):0.01219253201,(balAcu1:0.0508398276,balMys1:0.01205060978):0.04982839005):0.1126293649):0.03110009505,susScr11:0.4579436055):0.03648608441,(((camFer2:1e-08,camBac1:1e-08):0.009223250197,camDro1:0.005438103603):0.07806514842,vicPac2:0.06004139788):0.3493329873):0.1362869976,(((equCab3:1e-08,equPrz1:1e-08):0.006208599172,equAsi1:0.00843995602):0.1861353029,cerSim1:0.09281216273):0.09912635904):0.009307830475,((((((myoBra1:0.09918958237,myoLuc2:0.03711971325):0.02716218147,myoDav1:0.1772500179):0.1034234407,eptFus1:0.2187738065):0.3795515878,minNat1:1.396952861):1e-08,desRot1:0.4411880017):0.9570577681,(((pteAle1:0.02074562143,pteVam2:0.02331715536):0.1019268734,rouAeg1:0.1539546105):0.2121966143,(rhiSin1:0.2192127133,hipArm1:0.1954155288):0.1220375526):0.1153391906):0.01429846297):0.002953083755,(((((((lepWed1:1.095582849,neoSch1:0.1086601049):1e-08,odoRosDiv1:0.1014270565):0.04313326716,((musFur1:0.1581039451,enhLut1:0.05832396837):0.08986407166,ailFul1:0.1405067519):0.03259380417):0.04260887072,(ailMel1:0.04026416531,ursMar1:0.09682853324):0.1991285644):0.03148178159,(canFam3:1e-08,lycPic1:0.003217268098):0.3874445417):0.07073726075,((felCat8:0.01034652729,aciJub1:0.01897664611):0.04920766182,(panTig1:0.003701965238,panPar1:0.003305297165):0.0598060815):0.3991012069):0.122690247,(manPen1:0.1612386711,manJav1:0.1660121862):0.6563319785):0.02665351585):0.08581111382,((eriEur2:2.453180691,sorAra2:1.780749705):1e-08,conCri1:1.579161238):0.7392050759):0.07263753507):0.05560618449,(((((((((((mm10:0.4809288248,musCar1:0.3261728555):0.2408544136,musPah1:0.3306328505):0.4610749954,merUng1:0.555008606):0.9810379219,((criGri1:0.9626082254,mesAur1:4.580799911):1e-08,micOch1:0.8090326613):0.09811072015):1.989647054,nanGal1:0.5099133208):1e-08,jacJac1:0.7287034937):0.7760911175,(casCan1:0.6721514093,dipOrd2:1.170697667):0.05200279824):0.06112981149,(hetGla2:0.2609697395,((chiLan1:0.3364158806,octDeg1:0.4140211915):0.05224557856,cavPor3:1.589881663):0.08116434223):0.561225626):0.01837489651,(speTri2:0.04651555234,marMar1:0.03867478909):0.9493007503):1e-08,(oryCun2:0.9708756197,ochPri3:1.254281023):1.918722845):0.0771584226,tupChi1:0.5540283516):0.002986156273):0.00302434724,galVar1:0.3153615934):0.03564893839,((micMur3:0.1116029112,proCoq1:0.07345230808):0.09869998887,otoGar3:0.4559767912):0.1205837796):0.02312099289,tarSyr2:0.466809221):0.3724028026,((calJac3:0.120272246,aotNan1:0.07423182088):0.008325800917,(saiBol1:0.07100968899,cebCap1:0.05226183657):0.02197444517):0.1833641039):0.08303811496,(((((rheMac8:1e-08,macFas5:0.002927441959):1e-08,macNem1:0.00289190741):0.005840118639,(papAnu3:0.008683346765,(manLeu1:0.005751073119,cerAty1:0.002869076445):0.002877748596):1e-08):1e-08,chlSab2:0.01159006209):0.01592409605,((colAng1:0.02010674399,pilTep1:0.0196236978):0.0309116489,(nasLar1:0.008726127482,rhiRox1:0.008734875392):0.00988837993):0.02462503333):0.04099548538):0.03277092497,nomLeu3:0.0568030466):0.0092261861,ponAbe2:0.04340729402):0.06621568141,gorGor5:0.01703708053):0.002822915073,(panTro5:0.005727747933,panPan2:0.002820725567):0.02271434285,hg38:0.01697830199);
CBLN1	(((((((((((((((phaCin1:1e-08,sarHar1:0.006479236173):1e-08,monDom5:1e-08):0.02011269502,ornAna2:1e-08):0.0171017352,((((loxAfr3:0.1075463354,triMan1:0.003578233447):0.006064456799,proCap2:1e-08):1e-08,(((chrAsi1:1e-08,echTel2:1e-08):1e-08,eleEdw1:1e-08):1e-08,oryAfe1:1e-08):0.006457200283):1e-08,(dasNov3:1e-08,choHof2:1e-08):1e-08):1e-08):1e-08,((((((((((((oviAri4:1e-08,oviCan1:1e-08):1e-08,capHir2:1e-08):1e-08,panHod1:1e-08):1e-08,(((bisBis1:1e-08,bosMut1:1e-08):1e-08,bosTau8:1e-08):1e-08,bubBub1:1e-08):1e-08):1e-08,(odoVir1:1e-08,cerEla1:1e-08):1e-08):1e-08,(((((turTru3:1e-08,orcOrc1:1e-08):1e-08,delLeu1:1e-08):1e-08,lipVex1:1e-08):1e-08,phyCat1:1e-08):1e-08,(balAcu1:0.01375105425,balMys1:1e-08):1e-08):1e-08):1e-08,susScr11:0.006408935486):1e-08,(((camFer2:0.2994437653,camBac1:1e-08):1e-08,camDro1:1e-08):1e-08,vicPac2:1e-08):1e-08):1e-08,(((equCab3:1e-08,equPrz1:1e-08):1e-08,equAsi1:1e-08):1e-08,cerSim1:1e-08):1e-08):1e-08,((((((myoBra1:0.1638077153,myoLuc2:1e-08):1e-08,myoDav1:1e-08):1e-08,eptFus1:1e-08):1e-08,minNat1:0.006344337174):1e-08,desRot1:0.6429801478):1e-08,(((pteAle1:1e-08,pteVam2:1e-08):1e-08,rouAeg1:1e-08):1e-08,(rhiSin1:1e-08,hipArm1:0.006420792023):1e-08):1e-08):0.00646512584):1e-08,(((((((lepWed1:1e-08,neoSch1:1e-08):1e-08,odoRosDiv1:1e-08):1e-08,((musFur1:1e-08,enhLut1:1e-08):1e-08,ailFul1:1e-08):1e-08):1e-08,(ailMel1:1e-08,ursMar1:1e-08):1e-08):1e-08,(canFam3:1e-08,lycPic1:1e-08):1e-08):1e-08,((felCat8:1e-08,aciJub1:1e-08):1e-08,(panTig1:1e-08,panPar1:0.002328631653):1e-08):0.03336605007):1e-08,(manPen1:1e-08,manJav1:1e-08):0.006418848726):1e-08):1e-08,((eriEur2:1e-08,sorAra2:1e-08):1e-08,conCri1:1e-08):1e-08):1e-08):1e-08,((((((((((((mm10:1e-08,musCar1:1e-08):0.006558167241,musPah1:1e-08):1e-08,rn6:1e-08):1e-08,merUng1:1e-08):1e-08,((criGri1:0.2226102383,mesAur1:1e-08):1e-08,micOch1:1e-08):1e-08):1e-08,nanGal1:1e-08):1e-08,jacJac1:1e-08):1e-08,(casCan1:1e-08,dipOrd2:0.00640909964):1e-08):1e-08,((hetGla2:1e-08,fukDam1:1e-08):0.01375133039,((chiLan1:0.01057675176,octDeg1:1e-08):1e-08,cavPor3:1e-08):1e-08):0.013480707):1e-08,(speTri2:1e-08,marMar1:1e-08):1e-08):1e-08,(oryCun2:1e-08,ochPri3:1e-08):0.006546240406):1e-08,tupChi1:1e-08):1e-08):1e-08,galVar1:1e-08):1e-08,((micMur3:0.01378696712,proCoq1:0.006390241016):0.0207507402,otoGar3:1e-08):1e-08):1e-08,tarSyr2:1e-08):1e-08,((calJac3:1e-08,aotNan1:1e-08):0.08502120324,(saiBol1:1e-08,cebCap1:1e-08):1e-08):1e-08):1e-08,(((((rheMac8:1e-08,macFas5:1e-08):1e-08,macNem1:1e-08):1e-08,(papAnu3:1e-08,(manLeu1:1e-08,cerAty1:1e-08):1e-08):1e-08):1e-08,chlSab2:1e-08):1e-08,((colAng1:1e-08,pilTep1:1e-08):1e-08,(rhiRox1:1e-08,rhiBie1:1e-08):1e-08):1e-08):0.01333679063):1e-08,nomLeu3:1e-08):0.007023246339,ponAbe2:1e-08):1e-08,gorGor5:1e-08):1e-08,(panTro5:1e-08,panPan2:1e-08):1e-08,hg38:1e-08);
CBLN2	(((((((((((((phaCin1:1e-08,monDom5:1e-08):0.124181845,((((loxAfr3:1e-08,triMan1:1e-08):1e-08,proCap2:0.03469766201):1e-08,(((chrAsi1:0.007493046986,echTel2:1e-08):0.01506280065,eleEdw1:1e-08):1e-08,oryAfe1:1e-08):1e-08):0.08910052648,(dasNov3:0.01848951744,choHof2:0.1789322149):0.01628669809):0.03389674332):0.007365105503,((((((((((((oviAri4:0.006981169334,oviCan1:1e-08):0.00150775678,capHir2:1e-08):1e-08,panHod1:1e-08):0.008651128811,(((bisBis1:1e-08,bosMut1:1e-08):1e-08,(bosInd1:0.02336323965,bosTau8:1e-08):0.005978020343):1e-08,bubBub1:1e-08):0.002659580086):1e-08,(odoVir1:0.0179894485,cerEla1:1e-08):0.008838767587):1e-08,(((((turTru3:1e-08,orcOrc1:1e-08):1e-08,delLeu1:1e-08):1e-08,lipVex1:1e-08):0.005253408537,phyCat1:1e-08):0.0109796135,(balAcu1:0.0209484941,balMys1:1e-08):1e-08):1e-08):1e-08,susScr11:0.01814714884):0.005035983162,(((camFer2:1e-08,camBac1:1e-08):1e-08,camDro1:1e-08):1e-08,vicPac2:0.4333679432):1e-08):0.003251272193,(((equCab3:1e-08,equPrz1:0.01777632474):1e-08,equAsi1:1e-08):1e-08,cerSim1:1e-08):1e-08):1e-08,((((((myoBra1:1e-08,myoLuc2:1e-08):1e-08,myoDav1:0.8757213351):1e-08,eptFus1:0.008497486805):1e-08,minNat1:1e-08):0.124589303,desRot1:0.1963620626):1e-08,(((pteAle1:1e-08,pteVam2:0.7593610623):1e-08,rouAeg1:0.007804245763):0.009527537915,(rhiSin1:0.0207538846,hipArm1:10):0.03321789904):1e-08):1e-08):1e-08,(((((((lepWed1:1e-08,neoSch1:1e-08):1e-08,odoRosDiv1:1e-08):0.008520299798,((musFur1:1e-08,enhLut1:0.03550131435):1e-08,ailFul1:1e-08):1e-08):1e-08,(ailMel1:0.1294261786,ursMar1:0.3258164634):1e-08):1e-08,(canFam3:1e-08,lycPic1:0.2665045495):0.1460019393):1e-08,((felCat8:1e-08,aciJub1:1e-08):1e-08,(panTig1:2.08339152,panPar1:1e-08):1e-08):0.02561208977):1e-08,(manPen1:1e-08,manJav1:1e-08):0.5705077656):1e-08):1e-08,((eriEur2:1e-08,sorAra2:0.05862428619):0.007080557955,conCri1:1e-08):1e-08):0.009447315634):0.008172730447,((((((((((((mm10:1e-08,musCar1:1e-08):1e-08,musPah1:0.007924830018):0.02376283829,rn6:1e-08):0.008069746183,merUng1:0.01634662201):1e-08,((criGri1:0.01741336179,mesAur1:0.02621252665):0.008527144535,micOch1:0.03263216193):0.007959713104):0.03489937091,nanGal1:0.03669064748):0.006147691435,jacJac1:0.02580322263):0.008434751331,(casCan1:0.1189770881,dipOrd2:0.012313034):0.005560233822):1e-08,((hetGla2:0.01532131555,fukDam1:0.009555798556):0.007625960677,((chiLan1:0.02343117555,octDeg1:0.007515477112):1e-08,cavPor3:0.007739478857):0.007373156023):0.05200176693):1e-08,(speTri2:1e-08,marMar1:1e-08):0.008452566154):0.008162233784,(oryCun2:1e-08,ochPri3:0.02292615313):0.03015814745):1e-08,tupChi1:0.5288638492):1e-08):1e-08,galVar1:0.0257887726):1e-08,((micMur3:0.01142934068,proCoq1:1e-08):0.005443383603,otoGar3:1e-08):1e-08):1e-08,tarSyr2:1e-08):0.03381750506,((calJac3:0.01047499405,aotNan1:0.001741193788):0.006299431022,(saiBol1:1e-08,cebCap1:0.1106919929):1e-08):0.008553232411):0.01693581552,(((((rheMac8:1e-08,macFas5:1e-08):1e-08,macNem1:1e-08):1e-08,(papAnu3:1e-08,(manLeu1:1e-08,cerAty1:1e-08):1e-08):1e-08):1e-08,chlSab2:0.007799956887):1e-08,((colAng1:1e-08,pilTep1:0.01417277778):0.001423101961,(nasLar1:1e-08,(rhiRox1:1e-08,rhiBie1:1e-08):1e-08):1e-08):0.007859231361):0.01617099978):0.00789459552,nomLeu3:1e-08):1e-08,ponAbe2:0.008448980227):1e-08,gorGor5:0.007813939872):1e-08,(panTro5:1e-08,panPan2:1e-08):1e-08,hg38:1e-08);
CBLN3	((((((((((((((phaCin1:0.03034298213,sarHar1:0.03522159884):0.02383969268,monDom5:0.03759416052):0.2543269133,((((loxAfr3:0.03968031919,triMan1:0.1649225791):1e-08,proCap2:0.03898001063):1e-08,(((chrAsi1:0.02061314122,echTel2:0.1471918716):1e-08,eleEdw1:0.04648032425):0.007375961839,oryAfe1:0.1001744752):0.01821632987):0.02130296386,(dasNov3:0.03904450516,choHof2:0.02060743309):0.06303162175):0.006153783018):0.002563098685,((((((((((((oviAri4:1e-08,oviCan1:0.007652674922):1e-08,capHir2:1e-08):0.006714491088,panHod1:1e-08):1e-08,(((bisBis1:1e-08,bosMut1:1e-08):1e-08,(bosInd1:0.006716661277,bosTau8:0.01401607735):1e-08):1e-08,bubBub1:1e-08):1e-08):1e-08,(odoVir1:0.02824641074,cerEla1:1e-08):1e-08):0.02857923097,(((((turTru3:0.006463711764,orcOrc1:0.01353168821):1e-08,delLeu1:0.006471040634):1e-08,lipVex1:0.006493056995):0.01301491585,phyCat1:1e-08):0.006579948797,(balAcu1:0.006485933856,balMys1:1e-08):1e-08):0.0215920247):1e-08,susScr11:0.04555895012):1e-08,(((camFer2:1e-08,camBac1:1e-08):1e-08,camDro1:1e-08):0.02189877827,vicPac2:0.01436954066):0.01502900448):0.02561275819,(((equCab3:1e-08,equPrz1:0.006821313889):1e-08,equAsi1:1e-08):0.0441049628,cerSim1:0.0389515999):1e-08):0.02787209313,((((((myoBra1:0.007075262285,myoLuc2:0.007054885731):1e-08,myoDav1:1e-08):1e-08,eptFus1:0.01428549762):0.01031303238,minNat1:0.009593992497):0.03766073047,desRot1:0.05950412702):1e-08,(((pteAle1:0.0060748113,pteVam2:1e-08):1e-08,rouAeg1:0.02468266142):0.04670199419,(rhiSin1:0.02022559561,hipArm1:0.006362216216):0.03852831654):0.01150937268):0.05131426613):0.003780671654,(((((((lepWed1:1e-08,neoSch1:1e-08):1e-08,odoRosDiv1:0.02098053192):0.006803733871,((musFur1:0.02794981891,enhLut1:0.01722847179):0.01808961556,ailFul1:0.04451588367):1e-08):1e-08,(ailMel1:1e-08,ursMar1:0.007738465692):1e-08):1e-08,(canFam3:1e-08,lycPic1:1e-08):0.02877403319):0.01373872879,((felCat8:1e-08,aciJub1:0.006572089301):1e-08,(panTig1:1e-08,panPar1:1e-08):1e-08):0.0469657461):1e-08,(manPen1:0.009191748323,manJav1:0.01994742701):0.0393637103):0.01267890686):1e-08,((eriEur2:1e-08,sorAra2:0.1417652178):0.09520767498,conCri1:0.09125039264):1e-08):0.0209440928):0.04696949991,((((((((((((mm10:0.0161876322,musCar1:1e-08):1e-08,musPah1:0.007987553405):0.008065598458,rn6:0.03313650458):0.02303072051,merUng1:0.06282013604):0.0177473152,((criGri1:0.008618614999,mesAur1:0.01822497413):0.008946985474,micOch1:0.01821879469):0.005649205379):0.06969333083,nanGal1:0.08790144341):0.02931895607,jacJac1:0.1056322004):0.008317607497,(casCan1:0.04840053418,dipOrd2:0.09337496048):1e-08):1e-08,((hetGla2:0.01644974522,fukDam1:0.06220459902):0.01077434111,((chiLan1:0.03596652754,octDeg1:0.03486904833):1e-08,cavPor3:0.02320614202):0.009619753958):0.04291812796):1e-08,(speTri2:0.009548213493,marMar1:0.01894216754):0.03802919844):1e-08,(oryCun2:0.1125227695,ochPri3:0.0993784242):1e-08):1e-08,tupChi1:0.1298469493):0.006968048553):1e-08,galVar1:0.05319270809):0.007359764692,((micMur3:1e-08,proCoq1:0.007940073487):0.01479907274,otoGar3:0.04696973939):1e-08):1e-08,tarSyr2:1e-08):1e-08,((calJac3:0.007261747419,aotNan1:0.01501668645):1e-08,(saiBol1:0.01462243205,cebCap1:0.01502958788):1e-08):0.007297442103):1e-08,(((((rheMac8:1e-08,macFas5:1e-08):1e-08,macNem1:0.007263002505):1e-08,(papAnu3:0.007307157888,(manLeu1:1e-08,cerAty1:0.007306858115):1e-08):1e-08):1e-08,chlSab2:0.007240581529):1e-08,((colAng1:0.0072844899,pilTep1:1e-08):1e-08,(nasLar1:1e-08,(rhiRox1:1e-08,rhiBie1:0.007173334337):1e-08):1e-08):0.007546743081):1e-08):1e-08,nomLeu3:0.007250889745):0.007194386938,ponAbe2:0.0121377328):1e-08,gorGor5:0.00722899449):1e-08,(panTro5:1e-08,panPan2:1e-08):1e-08,hg38:1e-08);
CBLN4	(((((((((((((((phaCin1:0.02828769082,sarHar1:1e-08):1e-08,monDom5:1e-08):0.04088039573,ornAna2:0.05758280965):1e-08,((((loxAfr3:0.02737311379,triMan1:0.01763222814):1e-08,proCap2:0.03688767064):0.008745476873,(((chrAsi1:0.06568249222,echTel2:0.04217328658):0.03317739484,eleEdw1:0.0551397818):0.01766558732,oryAfe1:0.008628922301):1e-08):0.01792811981,(dasNov3:0.04071192788,choHof2:0.02930005742):1e-08):0.008740042521):1e-08,((((((((((((oviAri4:0.01648698361,oviCan1:0.3447543168):0.002032614405,capHir2:1e-08):1e-08,panHod1:1e-08):1e-08,(((bisBis1:1e-08,bosMut1:1e-08):1e-08,(bosInd1:0.01007659916,bosTau8:0.00387315126):0.005689169751):1e-08,bubBub1:0.009313616742):1e-08):0.009734583379,(odoVir1:1e-08,cerEla1:1e-08):1e-08):0.07851972458,(((((turTru3:1e-08,orcOrc1:1e-08):1e-08,delLeu1:1e-08):0.009052110441,lipVex1:0.0089060232):1e-08,phyCat1:0.01740376712):1e-08,(balAcu1:1e-08,balMys1:1e-08):1e-08):0.009265508085):1e-08,susScr11:0.008883129955):1e-08,(((camFer2:1e-08,camBac1:1e-08):1e-08,camDro1:1e-08):1e-08,vicPac2:0.008424303183):0.008622115265):1e-08,(((equCab3:1e-08,equPrz1:1e-08):1e-08,equAsi1:1e-08):1e-08,cerSim1:0.008751612377):1e-08):1e-08,((((((myoBra1:0.1459805438,myoLuc2:1e-08):1e-08,myoDav1:1e-08):0.01306098401,eptFus1:1e-08):0.01177679835,minNat1:1e-08):1e-08,desRot1:0.01662226861):1e-08,(((pteAle1:1e-08,pteVam2:1e-08):1e-08,rouAeg1:0.02871789073):1e-08,(rhiSin1:0.03789356514,hipArm1:0.01487150943):0.01307598355):1e-08):0.01890848834):1e-08,(((((((lepWed1:0.007844830155,neoSch1:1e-08):1e-08,odoRosDiv1:1e-08):0.00814110374,((musFur1:1e-08,enhLut1:1e-08):1e-08,ailFul1:0.01027865668):1e-08):1e-08,(ailMel1:0.008139409205,ursMar1:0.01122367789):1e-08):1e-08,(canFam3:1e-08,lycPic1:0.008101466938):0.0169565551):0.01138707958,((felCat8:1e-08,aciJub1:1e-08):1e-08,(panTig1:1e-08,panPar1:1e-08):1e-08):1e-08):1e-08,(manPen1:0.05322834356,manJav1:0.6045978173):1e-08):1e-08):1e-08,((eriEur2:0.02769871155,sorAra2:0.2234583274):0.000339844706,conCri1:0.2777656601):1e-08):1e-08):0.01087135403,((((((((((((mm10:1e-08,musCar1:1e-08):1e-08,musPah1:1e-08):1e-08,rn6:0.009041294814):0.008441358535,merUng1:0.02188771473):0.02065619205,((criGri1:0.02921304552,mesAur1:0.000837451261):0.007523720462,micOch1:0.008317515277):1e-08):0.008522885298,nanGal1:0.01779311136):1e-08,jacJac1:0.009366361939):0.008260599321,(casCan1:0.05070527639,dipOrd2:0.1021853527):1e-08):1e-08,((hetGla2:0.009107086333,fukDam1:0.02039259114):0.02789312542,((chiLan1:0.008384765722,octDeg1:0.03864695832):1e-08,cavPor3:0.01730185818):0.008756686943):0.008528317327):1e-08,marMar1:0.02693373472):1e-08,(oryCun2:0.01751241094,ochPri3:0.01247735843):1e-08):0.01069402454,tupChi1:1e-08):1e-08):1e-08,galVar1:0.008873149811):1e-08,((micMur3:0.01814263938,proCoq1:1e-08):1e-08,otoGar3:0.008873152747):1e-08):0.008778459132,tarSyr2:0.0507507375):1e-08,((calJac3:0.008772435882,aotNan1:1e-08):1e-08,(saiBol1:1e-08,cebCap1:1e-08):1e-08):1e-08):1e-08,(((((rheMac8:1e-08,macFas5:1e-08):1e-08,macNem1:0.008496596756):1e-08,(papAnu3:1e-08,(manLeu1:1e-08,cerAty1:1e-08):1e-08):1e-08):1e-08,chlSab2:1e-08):1e-08,((colAng1:0.01746540004,pilTep1:1e-08):1e-08,(nasLar1:10,(rhiRox1:1e-08,rhiBie1:1e-08):1e-08):1e-08):1e-08):0.009058278936):1e-08,nomLeu3:1e-08):1e-08,ponAbe2:1e-08):1e-08,gorGor5:0.009004223829):1e-08,(panTro5:1e-08,panPan2:1e-08):1e-08,hg38:1e-08);
CBR1	(((((((((((((((phaCin1:0.170856156,sarHar1:0.07270532625):0.06124338376,monDom5:0.05249623214):0.1151788626,ornAna2:0.341108058):0.09207208666,((((loxAfr3:0.5736003068,triMan1:0.0815470623):1e-08,proCap2:0.07994675197):0.009949161002,(((chrAsi1:0.06950689824,echTel2:0.106627484):0.006804490701,eleEdw1:0.1317376707):0.01994449176,oryAfe1:0.0764260693):1e-08):0.04314822714,(dasNov3:0.132661677,choHof2:0.03268993183):0.03661467815):0.01602388888):1e-08,((((((((((((oviAri4:1e-08,oviCan1:0.01229940585):0.04083121226,capHir2:0.00480288532):0.0883205913,panHod1:0.1268639074):0.003580669255,(((bisBis1:0.08444825264,bosMut1:1e-08):1e-08,(bosInd1:0.1428801427,bosTau8:0.09757815436):1e-08):0.05388427915,bubBub1:0.1902068013):0.0020576072):0.00253069166,(odoVir1:0.1004867519,cerEla1:0.1419302832):0.01517590762):0.1077688381,(((((turTru3:0.004959795637,orcOrc1:0.009940817416):0.00645705772,delLeu1:0.008339972093):0.004966389943,lipVex1:0.02867846816):0.01460202664,phyCat1:0.01206789338):0.007829963806,(balAcu1:1e-08,balMys1:1e-08):0.01431205721):0.05919687397):0.01417861012,susScr11:0.1468949345):0.01008140767,(((camFer2:0.005072016879,camBac1:0.1758794394):1e-08,camDro1:1e-08):0.1684514584,vicPac2:0.03314545235):0.03011189892):0.05424164683,(((equCab3:0.02945027508,equPrz1:0.03932726816):0.06478437076,equAsi1:0.1666401445):0.0479262554,cerSim1:0.0970770509):0.01767717293):0.01395485653,((((((myoBra1:0.06598282009,myoLuc2:0.0674648545):0.006920525899,myoDav1:0.07029579186):1e-08,eptFus1:0.09191859261):0.05876115831,minNat1:0.06125961102):0.01102914311,desRot1:0.08127700432):0.01587752932,(((pteAle1:0.01577722886,pteVam2:0.009767013294):0.05482129087,rouAeg1:0.1323187365):0.08418538031,(rhiSin1:0.02650010504,hipArm1:0.08716760766):0.01466590141):1e-08):0.01163101356):1e-08,(((((((lepWed1:0.002462463169,neoSch1:0.01786140517):0.0306211023,odoRosDiv1:0.02385552453):1e-08,((musFur1:0.01484527867,enhLut1:0.03167157698):0.07957276524,ailFul1:0.2063950078):1e-08):0.01547057303,(ailMel1:0.1876384496,ursMar1:0.09317445895):0.01128378644):0.002114625379,(canFam3:0.03307042405,lycPic1:0.0567593822):0.1184463476):0.01694716094,((felCat8:1e-08,aciJub1:0.06628687237):0.05721309296,(panTig1:0.02268702274,panPar1:1e-08):0.1085364914):0.02579996062):0.04918243103,(manPen1:0.0297212551,manJav1:0.2408127154):0.0679837628):0.0155728736):0.01158841362,((eriEur2:0.1880540405,sorAra2:0.08671750139):0.01841199287,conCri1:0.0773079026):0.01698472231):0.02820161374):1e-08,((((((((((((mm10:0.02316163935,musCar1:0.01373883874):0.02655898849,musPah1:0.06695905681):0.01949854803,rn6:0.1415618082):0.06743558552,merUng1:0.1957534309):0.0008840116163,((criGri1:0.05349263753,mesAur1:0.2378064925):1e-08,micOch1:0.0613320053):0.02967897488):0.01993544441,nanGal1:0.1409269362):1e-08,jacJac1:0.102997267):0.01062091944,(casCan1:0.09719780391,dipOrd2:0.1741618564):0.0120694576):0.007409354962,((hetGla2:0.1636206329,fukDam1:0.1832510003):0.07844180328,((chiLan1:0.08828394664,octDeg1:0.1295895099):1e-08,cavPor3:0.1065176676):0.09850612615):0.03865025433):0.01121496799,(speTri2:0.04122588489,marMar1:0.07993884435):0.1024679847):0.03685242814,(oryCun2:0.1736300996,ochPri3:0.1066732101):0.05364505214):1e-08,tupChi1:0.1110370439):0.005905438011):1e-08,galVar1:0.1086392532):1e-08,((micMur3:0.0938651092,proCoq1:0.06254142116):0.02495004478,otoGar3:0.08548850928):0.01202971527):0.01530110905,tarSyr2:0.03707636446):0.02271213019,((calJac3:0.02383952149,aotNan1:0.004423140122):0.007332885826,(saiBol1:0.02167815184,cebCap1:0.01525046322):0.004588701014):0.01082167839):0.03405533196,(((((rheMac8:1e-08,macFas5:1e-08):1e-08,macNem1:0.004999763563):0.01004042344,(papAnu3:0.004996202949,(manLeu1:0.00499362087,cerAty1:0.004998827051):1e-08):1e-08):0.004974055691,chlSab2:0.005078355921):0.02053799979,((colAng1:0.005067982818,pilTep1:0.01017045612):0.005056301549,(nasLar1:0.03771811734,(rhiRox1:1e-08,rhiBie1:1e-08):1e-08):0.015186732):1e-08):0.02435537728):0.009859972491,nomLeu3:0.02340002534):0.01752484144,ponAbe2:0.005130801174):1e-08,gorGor5:1e-08):1e-08,(panTro5:1e-08,panPan2:1e-08):1e-08,hg38:1e-08);
CBR3	(((((((((((((phaCin1:0.1866647246,monDom5:0.1105114457):0.4369336168,((((loxAfr3:0.01838905357,triMan1:0.1237371165):1e-08,proCap2:0.0761764231):0.0159922941,(((chrAsi1:0.0401966018,echTel2:0.01293516693):0.007878206876,eleEdw1:0.04851230658):1e-08,oryAfe1:0.01886123785):1e-08):0.009626331152,(dasNov3:0.1329247289,choHof2:0.03376312907):0.02026439523):0.009693800153):0.007759695294,(((((((((((oviAri4:0.03780936166,oviCan1:0.1332046083):0.1194422495,capHir2:0.004687409062):1e-08,(((bisBis1:0.01289587402,bosMut1:1e-08):0.004683486697,(bosInd1:0.004672294944,bosTau8:1e-08):1e-08):1e-08,bubBub1:0.004712169367):0.004690397465):1e-08,(odoVir1:0.00467642395,cerEla1:0.004740858532):0.01449165814):0.05169857012,(((((turTru3:1e-08,orcOrc1:0.004596991124):1e-08,delLeu1:0.009213277907):0.00462417142,lipVex1:0.00461221626):0.009795418755,phyCat1:0.03313891759):0.004647804249,(balAcu1:0.01471927106,balMys1:0.008712766154):0.01007140747):0.0444289949):0.008071729044,susScr11:0.0809505186):1e-08,(((camFer2:0.2130622239,camBac1:1e-08):1e-08,camDro1:1e-08):0.004615961807,vicPac2:0.02229888553):0.03828106473):0.01350648926,(((equCab3:0.001200621584,equPrz1:0.02441654292):0.00340019032,equAsi1:1e-08):0.03045612067,cerSim1:0.02889052882):0.03153554948):0.012185569,((((((myoBra1:0.02659064606,myoLuc2:0.01639703448):0.05600319609,myoDav1:0.9051502743):1e-08,eptFus1:0.05465742063):0.04417609851,minNat1:0.04842642354):0.01629503069,desRot1:0.044842328):0.007960543857,(((pteAle1:0.004685041712,pteVam2:1e-08):0.01478657402,rouAeg1:0.03401242633):0.0339423582,(rhiSin1:0.02649424288,hipArm1:0.02362270016):0.06102359573):1e-08):1e-08):1e-08,(((((((lepWed1:1e-08,neoSch1:0.004784141686):0.004720693697,odoRosDiv1:0.009660034378):0.01462736377,((musFur1:0.04328217828,enhLut1:0.01153185832):0.02432646994,ailFul1:0.04159810369):0.008245285557):0.004863510134,(ailMel1:0.004757404345,ursMar1:0.01472828986):0.01453332536):0.004508190122,(canFam3:1e-08,lycPic1:0.004859689263):0.0406225495):0.005294482577,((felCat8:1e-08,aciJub1:0.004902224603):1e-08,(panTig1:1e-08,panPar1:0.01478485253):1e-08):0.03535144496):0.03550370701,(manPen1:1e-08,manJav1:1e-08):0.1251894178):0.02787975948):1e-08,((eriEur2:0.185311421,sorAra2:0.09515062422):0.04625578338,conCri1:0.07767168654):0.04441278158):1e-08):0.02044417898,((((((((((((mm10:1e-08,musCar1:1e-08):0.01928459314,musPah1:0.01476508547):1e-08,rn6:0.02326541134):0.006076118864,merUng1:0.05908715417):0.009505478491,((criGri1:0.03086366603,mesAur1:0.07215278316):0.001717088605,micOch1:0.06402918847):0.01609641642):0.0116750002,nanGal1:0.04611078093):0.00406900596,jacJac1:0.08791826404):0.02423612083,(casCan1:0.07224059723,dipOrd2:0.06591106829):0.003708836382):1e-08,((hetGla2:0.08293836923,fukDam1:0.04075469024):0.05208545165,((chiLan1:0.03019670917,octDeg1:0.02907925395):0.01473241733,cavPor3:0.1007190101):0.01687231129):0.06697771395):0.005411065718,(speTri2:0.00458733392,marMar1:0.009416686043):0.01732960875):0.009116230535,(oryCun2:0.08461875359,ochPri3:0.09045960645):0.03697574935):0.008878958629,tupChi1:0.04302183094):1e-08):0.004852588847,galVar1:0.06039163295):0.006079046938,(micMur3:0.01421572904,proCoq1:0.01433122446):0.0191651152):0.02155814455,tarSyr2:0.0280284094):0.06777932362,((calJac3:0.03405372927,aotNan1:0.007100772789):1e-08,(saiBol1:0.05356485968,cebCap1:0.008705061478):0.001956373427):0.07607828765):0.04950038388,(((((rheMac8:0.009180905962,macFas5:0.004545019222):1e-08,macNem1:0.00457265799):0.004547106767,(papAnu3:0.004557857807,(manLeu1:0.2525194913,cerAty1:1e-08):1e-08):1e-08):1e-08,chlSab2:0.02329183152):1e-08,((colAng1:1e-08,pilTep1:0.009205385933):0.004532719104,(nasLar1:0.004584500719,(rhiRox1:1e-08,rhiBie1:1e-08):1e-08):0.004618501124):0.004573222182):0.004541323628):0.009523703368,nomLeu3:0.004548217348):1e-08,ponAbe2:0.004562376298):0.004549453513,gorGor5:1e-08):1e-08,(panTro5:0.004556669441,panPan2:0.004605926557):1e-08,hg38:1e-08);
CBR4	(((((((((((((((phaCin1:0.06453372727,sarHar1:0.1048814235):0.02274822197,monDom5:0.05833120705):0.0935743026,ornAna2:0.08434873499):0.07167530298,((((loxAfr3:0.04171290246,triMan1:0.04592466009):1e-08,proCap2:0.04526698674):0.02456050543,(((chrAsi1:0.04820284575,echTel2:0.05563764034):1e-08,eleEdw1:0.04906899983):0.01224027188,oryAfe1:0.06505654515):1e-08):0.009553269806,(dasNov3:0.05502175217,choHof2:0.05389755202):0.03149088971):1e-08):0.007076423762,((((((((((((oviAri4:1e-08,oviCan1:0.01269726862):0.01003885541,capHir2:1e-08):0.004727023219,panHod1:0.005677105026):0.003038966077,(((bisBis1:1e-08,bosMut1:1e-08):1e-08,(bosInd1:1e-08,bosTau8:1e-08):1e-08):0.004619237211,bubBub1:0.01416127413):0.006183186247):0.004770621486,(odoVir1:0.02205124432,cerEla1:0.02009062793):0.004587787523):0.03228454034,(((((turTru3:0.007324496202,orcOrc1:0.002120392291):0.00402642599,delLeu1:1e-08):0.004593324517,lipVex1:0.0327383756):0.004077641634,phyCat1:0.01213676432):1e-08,(balAcu1:0.01403065168,balMys1:1e-08):1e-08):0.03728973014):0.002776376861,susScr11:0.07629980576):0.04489759107,(((camFer2:1e-08,camBac1:1e-08):1e-08,camDro1:0.04953328058):0.01590711544,vicPac2:0.04312071458):0.1085711392):0.05015172986,(((equCab3:1e-08,equPrz1:1e-08):0.004411970254,equAsi1:1e-08):0.02428318945,cerSim1:0.03090881348):0.01705614979):0.01185888426,((((((myoBra1:1e-08,myoLuc2:1e-08):0.004482685372,myoDav1:0.01398285843):0.008587476652,eptFus1:0.01362026535):0.02315352487,minNat1:0.06544284188):1e-08,desRot1:0.05834501286):1e-08,(((pteAle1:1e-08,pteVam2:0.004433442823):0.02348634236,rouAeg1:0.03300223775):0.05071062047,(rhiSin1:0.02765698357,hipArm1:0.03153557204):1e-08):1e-08):0.01343380152):0.004402321821,(((((((lepWed1:0.007302216963,neoSch1:0.01337928515):1e-08,odoRosDiv1:0.008984959186):0.004455334871,((musFur1:1e-08,enhLut1:1e-08):0.004416962664,ailFul1:0.01369716472):1e-08):0.008721123762,(ailMel1:1e-08,ursMar1:0.004702319091):0.02297193986):0.009177564739,(canFam3:1e-08,lycPic1:1e-08):0.02823441887):1e-08,((felCat8:0.004970638674,aciJub1:0.004126057245):0.0007530920898,(panTig1:1e-08,panPar1:0.004444855734):0.004133249827):0.04291898901):0.01365273577,(manPen1:0.009496457015,manJav1:1e-08):0.08338377638):1e-08):0.006269625449,((eriEur2:0.1395718839,sorAra2:0.065173707):1e-08,conCri1:0.07261735337):0.0335470151):0.01008067031):0.01063792928,((((((((((((mm10:0.005970393094,musCar1:0.0214691716):1e-08,musPah1:0.03437095414):0.02816604617,rn6:0.04363546933):0.0335016788,merUng1:0.07890638431):0.005868249342,((criGri1:0.06464678573,mesAur1:0.0199631047):0.009486672471,micOch1:0.06557008206):1e-08):0.01353637907,nanGal1:0.08043926497):0.03285595184,jacJac1:0.1339253406):0.01402734296,(casCan1:0.03682368929,dipOrd2:0.09410640418):0.0141780397):0.009395338776,((hetGla2:0.03285680997,fukDam1:0.04512944061):0.02142038803,((chiLan1:0.01964165049,octDeg1:0.04170304648):0.01396807521,cavPor3:0.03097666203):0.004637857099):0.003075018624):0.009289346577,(speTri2:1e-08,marMar1:0.01293715431):0.02043578565):0.004728705458,(oryCun2:0.02140326442,ochPri3:0.08098053423):0.04135240867):0.008238246697,tupChi1:0.05815141734):0.008995033387):1e-08,galVar1:0.02721843333):0.01628099871,((micMur3:0.07012733935,proCoq1:0.01955932495):0.01071862652,otoGar3:0.07522272973):0.02731856604):1e-08,tarSyr2:0.07702823603):0.03536145882,((calJac3:0.01970758831,aotNan1:0.01670489753):1e-08,(saiBol1:0.01820345723,cebCap1:0.009055677674):0.006035401852):0.01709887323):1e-08,(((((rheMac8:1e-08,macFas5:1e-08):1e-08,macNem1:0.00447017673):1e-08,(papAnu3:0.008977729027,(manLeu1:1e-08,cerAty1:1e-08):1e-08):1e-08):1e-08,chlSab2:1e-08):1e-08,((colAng1:0.008974709366,pilTep1:1e-08):0.004548926318,(nasLar1:0.02008354883,(rhiRox1:1e-08,rhiBie1:1e-08):1e-08):1e-08):1e-08):0.0181212548):1e-08,nomLeu3:0.008996638271):1e-08,ponAbe2:0.004485929677):0.004480366651,gorGor5:0.004434713487):0.004561129232,(panTro5:1e-08,panPan2:1e-08):1e-08,hg38:0.004520134735);
CBS	((((((((((((((phaCin1:0.05629278715,sarHar1:0.05973510848):0.01999503548,monDom5:0.03891778261):0.0452046504,ornAna2:0.1867674908):0.1234287734,((((loxAfr3:0.03219066736,triMan1:0.05225058607):0.009863790463,proCap2:0.08230145447):0.01229092302,(((chrAsi1:0.06759959428,echTel2:0.09306240294):0.000231205079,eleEdw1:0.06674900265):0.007415181745,oryAfe1:0.04389399986):0.00448382249):0.05948047067,(dasNov3:0.1459643359,choHof2:0.06293039583):0.03794080339):0.015635489):0.02087623267,((((((((((((oviAri4:1e-08,oviCan1:0.01788965993):0.01159877143,capHir2:0.01635883356):1e-08,panHod1:0.00461811967):0.005327744802,(((bisBis1:1e-08,bosMut1:1e-08):1e-08,(bosInd1:1e-08,bosTau8:1e-08):1e-08):1e-08,bubBub1:0.009229154791):0.01629749068):0.007469938209,(odoVir1:0.01188467713,cerEla1:0.004631586765):0.003913812884):0.05101251047,((((turTru3:1e-08,orcOrc1:1e-08):0.00441478587,delLeu1:0.008870180629):0.002241217004,lipVex1:0.01341128098):0.006601427527,(balAcu1:0.008818843665,balMys1:0.004355313549):0.007214997863):0.02776063051):0.008742502721,susScr11:0.05871184227):1e-08,(((camFer2:1e-08,camBac1:0.0275374371):1e-08,camDro1:0.07864438196):0.01504997526,vicPac2:0.008817590226):0.06302659986):0.02497631818,((equCab3:0.01423095802,equAsi1:0.02115850861):0.2010818521,cerSim1:0.04233987007):0.02882792802):0.002682131375,((((((myoBra1:1e-08,myoLuc2:0.006203726375):0.002046247048,myoDav1:0.02101057951):0.008572815803,eptFus1:0.0221268074):0.04035859418,minNat1:0.02209566255):0.0104979229,desRot1:0.06968716637):0.01734173502,(((pteAle1:0.007048409022,pteVam2:0.00181155743):0.04800927725,rouAeg1:0.05067291394):0.09635117165,(rhiSin1:0.05095421407,hipArm1:0.05094749027):0.01545210105):0.0101425129):0.04444076274):0.005717158212,(((((((lepWed1:0.006762474615,neoSch1:0.01151818806):0.009300664779,odoRosDiv1:0.008860940089):0.002744251923,((musFur1:0.02117526375,enhLut1:0.01459265786):0.01159922846,ailFul1:0.02636562674):0.01387744536):0.005821870171,(ailMel1:0.0182866652,ursMar1:0.01639878358):0.02479303826):0.01112956032,(canFam3:1e-08,lycPic1:1e-08):0.07613170765):0.005696294233,((felCat8:0.007089409899,aciJub1:0.1113360838):0.002271442929,(panTig1:0.02966006052,panPar1:1e-08):0.002386417129):0.02756687093):0.01708915557,(manPen1:0.002263517236,manJav1:0.007428113495):0.07381693114):0.01003550422):0.005097193832,((eriEur2:0.2015799757,sorAra2:0.3185605782):0.01705577673,conCri1:0.195103524):0.07914090591):0.002053655691):0.01335275229,((((((((((((mm10:0.01111497383,musCar1:0.002638258082):0.00879151302,musPah1:0.01908948943):0.01000976038,rn6:0.04103834765):0.01943252062,merUng1:0.06417339737):0.007231724147,((criGri1:0.02638692352,mesAur1:0.02338832222):0.01363188022,micOch1:0.06157167997):0.01616497922):0.04222763232,nanGal1:0.02959608145):0.004039683118,jacJac1:0.1243758197):0.01272115742,(casCan1:0.04671986382,dipOrd2:0.1465035365):0.007200436735):1e-08,((hetGla2:0.04369111808,fukDam1:0.05727627108):0.03563627628,((chiLan1:0.04578146862,octDeg1:0.05597373384):0.0009642310571,cavPor3:0.1122316725):0.01105450318):0.08498317445):0.004361075229,(speTri2:0.002608373851,marMar1:0.009717591566):0.07893952941):0.04538815419,(oryCun2:0.1038699447,ochPri3:0.1302008133):0.06335360243):0.02281839765,tupChi1:0.06791387957):1e-08):0.003483691754,galVar1:0.08988747137):0.007772571844,((micMur3:0.05110620912,proCoq1:0.05595047858):0.01074570838,otoGar3:0.068370614):0.03831281158):0.06757265155,((calJac3:0.02300154877,aotNan1:0.0266407249):1e-08,(saiBol1:0.03186716616,cebCap1:0.02301546287):0.003066357688):0.05057279007):0.01982662798,(((((rheMac8:1e-08,macFas5:1e-08):1e-08,macNem1:0.09734995108):1e-08,(papAnu3:0.004735049625,(manLeu1:1e-08,cerAty1:0.1250526472):1e-08):1e-08):1e-08,chlSab2:0.02455910778):0.009932903468,((colAng1:0.007055997551,pilTep1:0.007092696971):0.002356440946,(nasLar1:0.01432442587,(rhiRox1:1e-08,rhiBie1:0.002478726531):1e-08):0.007123610258):1e-08):0.02380533229):0.006666297323,nomLeu3:0.01448217718):1e-08,ponAbe2:0.01762255997):0.004773414777,gorGor5:1e-08):0.002374087887,(panTro5:0.004756043388,panPan2:0.002378496948):1e-08,hg38:0.004749136093);
CBSL	((((((((((((((phaCin1:0.05413295846,sarHar1:0.06260976434):0.02209328872,monDom5:0.03791501106):0.04097291746,ornAna2:0.2085889329):0.1282845477,((((loxAfr3:0.03333054765,triMan1:0.04601557068):0.01005205604,proCap2:0.08907309788):0.01014965343,(((chrAsi1:0.05970904064,echTel2:0.08538802557):0.0005473270594,eleEdw1:0.08144688739):0.007835789209,oryAfe1:0.04501712998):0.004018432448):0.06343835387,(dasNov3:0.1528772777,choHof2:0.06507556016):0.04250293366):0.007554402564):0.02145365601,(((((((((((oviAri4:0.01055909199,oviCan1:0.01968352463):0.01081329213,capHir2:0.01808081755):1e-08,panHod1:0.004460284395):0.005155410623,(((bisBis1:1e-08,bosMut1:1e-08):1e-08,(bosInd1:1e-08,bosTau8:1e-08):1e-08):1e-08,bubBub1:0.008908914935):0.01572664911):0.006774726643,(odoVir1:0.01142761824,cerEla1:0.004452213838):0.0087918922):0.04885798703,((((turTru3:1e-08,orcOrc1:1e-08):0.0045656828,delLeu1:0.01088264434):0.002663523373,lipVex1:0.01550420719):0.00782162815,(balAcu1:0.008515919765,balMys1:0.004187285463):0.009287157447):0.02660401602):0.007619053601,susScr11:0.07032526842):1e-08,(((camFer2:1e-08,camBac1:0.02605679227):1e-08,camDro1:0.07516358843):0.01397056669,vicPac2:0.01332975965):0.05936733082):0.02910933629,(equCab3:0.1580458727,cerSim1:0.04917235729):0.03117828475):1e-08,((((((myoBra1:1e-08,myoLuc2:0.005788208248):0.001954905112,myoDav1:0.02222434806):0.008314528759,eptFus1:0.02102078046):0.03796156807,minNat1:0.02092326578):0.01035619338,desRot1:0.06803759796):0.01608188679,(((pteAle1:0.006680814726,pteVam2:0.001715484261):0.04516308838,rouAeg1:0.04842179007):0.09590744062,(rhiSin1:0.04634755945,hipArm1:0.04659744417):0.01901447246):0.00886510858):0.04549562229):0.004309584259,(((((((lepWed1:0.006453879705,neoSch1:0.01331483406):0.008784803168,odoRosDiv1:0.01041521237):0.002955486047,((musFur1:0.02266621282,enhLut1:0.01388032422):0.01103328304,ailFul1:0.02476379763):0.0131513099):0.005613256888,(ailMel1:0.02031556166,ursMar1:0.01530168771):0.02317988034):0.01014091329,(canFam3:0.0109747591,lycPic1:1e-08):0.08162549995):0.006035508821,((felCat8:0.008364448797,aciJub1:0.03105635595):0.0004305889526,(panTig1:0.006964608492,panPar1:0.02714751975):0.08623450881):0.03201943353):0.01828379347,(manPen1:0.001994034546,manJav1:0.007223458965):0.06948582473):0.011752992):0.006622821289):0.01710194872,((((((((((((mm10:0.01055608009,musCar1:0.002513024567):0.008293442297,musPah1:0.0181490781):0.009494882087,rn6:0.03828137339):0.01844190316,merUng1:0.06313923976):0.007068974981,((criGri1:0.02473357123,mesAur1:0.0247241681):0.01282722865,micOch1:0.06076436012):0.01512223659):0.04117347811,nanGal1:0.02834350771):0.009225910944,jacJac1:0.1163928162):0.01274526603,(casCan1:0.04235783638,dipOrd2:0.138582598):0.007684595005):0.002677467344,((hetGla2:0.04730903028,fukDam1:0.05266666909):0.03635308241,((chiLan1:0.04797709374,octDeg1:0.05195732066):0.001644648171,cavPor3:0.1229467082):0.009276457126):0.07064305565):1e-08,(speTri2:0.004092380726,marMar1:0.007427276863):0.1120964794):0.03859979047,ochPri3:0.1971312193):0.03069988401,tupChi1:0.06330917034):1e-08):0.00222828647,galVar1:0.09021694347):0.009813008297,((micMur3:0.05292319704,proCoq1:0.05994371687):0.008678216779,otoGar3:0.07151171077):0.04050834713):0.06123662001,((calJac3:0.02114496116,aotNan1:0.02523640115):1e-08,(saiBol1:0.03009780584,cebCap1:0.021777403):0.002915698563):0.04892539782):0.01915730525,(((((rheMac8:1e-08,macFas5:1e-08):1e-08,macNem1:0.09058240708):1e-08,(papAnu3:0.05667768936,(manLeu1:1e-08,cerAty1:0.117654942):1e-08):1e-08):1e-08,chlSab2:0.0756095019):0.009493953774,((colAng1:0.006693266149,pilTep1:0.006747092656):0.002235140195,(nasLar1:0.01909406227,(rhiRox1:1e-08,rhiBie1:0.002327613184):1e-08):0.006744335278):1e-08):0.02116335583):0.00912943562,nomLeu3:0.01969673327):0.004857447985,ponAbe2:0.004351863702):0.000659651561,gorGor5:1e-08):0.002240063428,(panTro5:0.004503836879,panPan2:0.002252864603):0.002259461818,hg38:0.004490601322);
CBWD1	(((((((((((((((phaCin1:0.03720562103,sarHar1:0.05462691509):0.005243931874,monDom5:0.06922719308):0.1121973443,ornAna2:0.2519409477):0.09172558182,((((loxAfr3:0.03089882001,triMan1:0.02939883759):0.008591944251,proCap2:0.06548918261):0.0334989276,(((chrAsi1:0.1165225356,echTel2:0.2184759631):0.02506716453,eleEdw1:0.1720389595):0.02502109017,oryAfe1:0.05373314542):1e-08):0.06001903718,(dasNov3:0.07928867616,choHof2:0.07568524433):0.01137074662):1e-08):0.007089222492,((((((((((((oviAri4:1e-08,oviCan1:0.00296099657):1e-08,capHir2:0.008836076855):1e-08,panHod1:0.002943770547):0.002923784386,(((bisBis1:1e-08,bosMut1:0.002894669209):1e-08,(bosInd1:1e-08,bosTau8:1e-08):0.002893618768):0.002938451512,bubBub1:0.00580606599):0.005903519645):0.004878382521,(odoVir1:0.004265638336,cerEla1:0.01204338933):0.008579479333):0.03138360565,(((((turTru3:0.00600330806,orcOrc1:0.00300075966):0.01110511126,delLeu1:0.01519488912):0.009965105958,lipVex1:0.003080148428):0.002970317847,phyCat1:0.01257438573):0.003409278238,(balAcu1:0.009381724113,balMys1:0.00544245013):0.01154327633):0.04857471874):0.008781137873,susScr11:0.06895638963):0.001801285197,(((camFer2:0.0030542208,camBac1:0.003006442904):0.003022731959,camDro1:0.003015799573):0.004546117148,vicPac2:1e-08):0.0347070391):0.01808254169,(((equCab3:0.003038734117,equPrz1:0.003041478461):1e-08,equAsi1:0.003039242554):0.0422420682,cerSim1:0.03393030513):1e-08):0.003251095971,((((((myoBra1:1e-08,myoLuc2:0.006072769716):0.00303790213,myoDav1:0.006046106067):0.01232250079,eptFus1:0.003015007164):0.01677954657,minNat1:0.02272648929):0.0181789493,desRot1:0.04769049704):0.02176617387,(((pteAle1:1e-08,pteVam2:0.01240225162):0.003073821603,rouAeg1:0.02182593703):0.00663049286,(rhiSin1:0.01097155557,hipArm1:0.02681967527):0.02439507996):1e-08):1e-08):0.003269752595,((((((neoSch1:0.01228290322,odoRosDiv1:0.01842702731):0.00620153723,((musFur1:0.04130515258,enhLut1:0.01099571075):0.01704731989,ailFul1:0.03473337715):0.009209070621):1e-08,(ailMel1:0.01321397776,ursMar1:0.01167309464):0.02162060003):0.01076366976,(canFam3:0.01329311054,lycPic1:1e-08):0.02428038662):0.007244642732,((felCat8:1e-08,aciJub1:0.006231387317):1e-08,(panTig1:1e-08,panPar1:0.003107147266):1e-08):0.03469933864):0.02305026488,manPen1:0.04687599101):1e-08):0.0168072881,((eriEur2:0.08682152288,sorAra2:0.1538718191):1e-08,conCri1:0.06904905977):0.00935599535):0.01285630116):0.008941458682,((((((((((((mm10:0.003014471944,musCar1:0.003028477117):0.01120332117,musPah1:0.01532640412):0.009339765522,rn6:0.0550389139):0.02236984346,merUng1:0.03877021975):0.01662737134,((criGri1:0.02059310124,mesAur1:0.01338184147):0.02044193819,micOch1:0.03746943776):0.0147113683):0.1512678467,nanGal1:0.09776216779):0.03381917559,jacJac1:0.1252829618):1e-08,(casCan1:0.06007200044,dipOrd2:0.136513144):0.01696285157):0.01822988268,((hetGla2:0.03245405011,fukDam1:0.06536781696):0.01850467089,((chiLan1:0.03740453537,octDeg1:0.0372515461):0.006426242384,cavPor3:0.04636563654):0.004943117762):0.05153511523):0.01854535553,(speTri2:0.00608016629,marMar1:0.003014542452):0.0600571039):0.01520871237,(oryCun2:0.0430442453,ochPri3:0.1158131257):0.05464491177):1e-08,tupChi1:0.1118366279):0.003931412423):0.0017871387,galVar1:0.04734688089):0.003068010869,((micMur3:0.03462777084,proCoq1:0.007064181335):0.004850073109,otoGar3:0.08360515757):0.01423136968):0.00950954753,tarSyr2:0.04684618716):0.03054185908,((calJac3:0.03069149067,aotNan1:0.006004927594):1e-08,(saiBol1:0.02493752278,cebCap1:0.01820200038):1e-08):0.006922863278):0.01366573657,(((((rheMac8:0.04791731143,macFas5:1e-08):1e-08,macNem1:0.006043773682):1e-08,(papAnu3:0.0171248747,(manLeu1:1e-08,cerAty1:0.006000511171):0.003009171083):1e-08):1e-08,chlSab2:0.006039748576):1e-08,((colAng1:0.006024223597,pilTep1:0.00604805277):1e-08,(nasLar1:1e-08,(rhiRox1:0.003017305017,rhiBie1:1e-08):1e-08):0.009083145901):1e-08):0.006973724998):0.006094020845,nomLeu3:0.02086016225):1e-08,ponAbe2:0.01214876713):0.009298102257,gorGor5:0.008958300128):1e-08,(panTro5:0.02416481962,panPan2:1e-08):1e-08,hg38:0.01839157185);
CBWD2	(((((((((((((((phaCin1:0.04563780887,sarHar1:1e-08):0.001063630735,monDom5:0.1281417262):0.1569694007,ornAna2:0.3362680248):0.1898299606,((((loxAfr3:1e-08,triMan1:0.01821935376):0.01436044002,proCap2:0.04909733787):0.008733869347,((chrAsi1:0.1055254605,eleEdw1:0.1236528674):0.0002602162275,oryAfe1:0.07697457709):0.01208868467):0.04096985731,(dasNov3:0.07114105455,choHof2:0.07840453042):0.01803272806):1e-08):0.009451527253,((((((((((((oviAri4:1e-08,oviCan1:1e-08):1e-08,capHir2:0.01544377981):1e-08,panHod1:0.007787475328):1e-08,(((bisBis1:1e-08,bosMut1:1e-08):1e-08,(bosInd1:1e-08,bosTau8:1e-08):1e-08):1e-08,bubBub1:1e-08):0.01562778859):0.01560758178,(odoVir1:0.007464886963,cerEla1:0.02673119772):0.0002300595466):0.02671051503,(((((turTru3:0.008431673107,orcOrc1:1e-08):1e-08,delLeu1:0.04322079473):0.02659860664,lipVex1:0.00798996595):0.008447142134,phyCat1:1e-08):1e-08,(balAcu1:0.01621870654,balMys1:1e-08):0.007977546537):0.06707828831):1e-08,susScr11:0.1202041694):0.02136590888,(((camFer2:0.008658404276,camBac1:1e-08):1e-08,camDro1:1e-08):0.01174430711,vicPac2:1e-08):0.05222318107):0.02623931924,(((equCab3:1e-08,equPrz1:0.00852459924):1e-08,equAsi1:0.008509740146):0.04499046354,cerSim1:0.04370600269):1e-08):1e-08,((((((myoBra1:1e-08,myoLuc2:0.00690067945):0.006880369184,myoDav1:0.006898190352):0.01421937186,eptFus1:0.007110396413):0.01892619948,minNat1:0.02403440198):0.04607624813,desRot1:0.05909429333):0.0435042848,(((pteAle1:1e-08,pteVam2:1e-08):1e-08,rouAeg1:0.02617015295):0.008411953515,(rhiSin1:1e-08,hipArm1:0.03469699612):0.02227538858):1e-08):1e-08):1e-08,(((((((lepWed1:0.008304213921,neoSch1:1e-08):1e-08,odoRosDiv1:1e-08):0.008863487738,((musFur1:0.03254079773,enhLut1:0.1112000549):0.05340897598,ailFul1:0.01787236676):0.02692932741):1e-08,(ailMel1:0.009339721453,ursMar1:0.007700195272):0.05676666954):0.005803167843,(canFam3:1e-08,lycPic1:1e-08):0.01153558835):1e-08,((felCat8:1e-08,aciJub1:0.008678127731):1e-08,(panTig1:1e-08,panPar1:0.008678128757):1e-08):0.03029950496):0.0515297662,manPen1:0.02580957282):1e-08):0.01566565573,((eriEur2:0.08288193948,sorAra2:0.1115419787):1e-08,conCri1:0.0584182321):0.01985380959):0.0161253224):0.007898283573,((((((((((((mm10:1e-08,musCar1:1e-08):1e-08,musPah1:0.01072828222):0.02671279366,rn6:0.03124816822):0.02231608628,merUng1:0.05738668399):1e-08,((criGri1:0.02427024002,mesAur1:1e-08):1e-08,micOch1:0.03472069156):0.01596245893):0.1665752287,nanGal1:0.04230203077):0.02734228384,jacJac1:0.1176714228):0.1093673158,(casCan1:0.05064801531,dipOrd2:0.197759714):0.0159441538):0.02364207253,((hetGla2:0.04596767751,fukDam1:0.05805791573):1e-08,((chiLan1:0.03726567311,octDeg1:1e-08):1e-08,cavPor3:0.05691221746):1e-08):0.05312579076):0.03649009353,(speTri2:1e-08,marMar1:1e-08):0.05383953739):0.01525712459,(oryCun2:0.03493961562,ochPri3:0.08598247952):0.03608041986):1e-08,tupChi1:0.1318864662):0.00984020019):1e-08,galVar1:0.04975140398):0.007968210758,((micMur3:0.05012600594,proCoq1:0.008254606603):0.005790168738,otoGar3:0.1077431474):0.01006913289):0.02575982653,tarSyr2:0.009533522385):0.02497545326,((calJac3:0.01609455172,aotNan1:1e-08):1e-08,(saiBol1:0.008301016021,cebCap1:0.008019957118):1e-08):0.007900174227):0.01677123967,(((((rheMac8:1e-08,macFas5:1e-08):1e-08,macNem1:1e-08):1e-08,(papAnu3:0.008104756463,(manLeu1:1e-08,cerAty1:0.008088541878):1e-08):1e-08):1e-08,chlSab2:1e-08):1e-08,((colAng1:0.01628743785,pilTep1:0.01630224041):1e-08,(nasLar1:1e-08,(rhiRox1:1e-08,rhiBie1:1e-08):1e-08):1e-08):1e-08):0.008271540688):1e-08,nomLeu3:0.03308567104):1e-08,ponAbe2:0.008145464088):0.008336224575,gorGor5:0.008058312591):0.008132817877,panTro5:0.01363107122,hg38:0.008335732558);
CBWD3	(((((((((((((((phaCin1:0.03578336045,sarHar1:0.05241711014):0.005616848934,monDom5:0.06873265785):0.111636338,ornAna2:0.2352542289):0.07125591669,((((loxAfr3:0.03029825166,triMan1:0.02869730211):0.008419350928,proCap2:0.06407351448):0.03328162166,(((chrAsi1:0.1141565103,echTel2:0.2145164808):0.02438531584,eleEdw1:0.1689930902):0.02405510624,oryAfe1:0.05277549197):1e-08):0.05496605885,(dasNov3:0.07673539898,choHof2:0.07507025245):0.008582957919):1e-08):0.006452985372,((((((((((((oviAri4:1e-08,oviCan1:0.002885059826):1e-08,capHir2:0.008607761469):1e-08,panHod1:0.002868030022):0.002848883898,(((bisBis1:1e-08,bosMut1:0.002820574772):1e-08,(bosInd1:1e-08,bosTau8:1e-08):0.002819534559):0.002863910976,bubBub1:0.005658140432):0.00575282666):0.004761625251,(odoVir1:0.00415990828,cerEla1:0.01168182835):0.008358705411):0.03032129477,(((((turTru3:0.005845635121,orcOrc1:0.002922047166):0.01081897484,delLeu1:0.01480460902):0.009699558521,lipVex1:0.00299935288):0.002890301263,phyCat1:0.01223991765):0.003374091887,(balAcu1:0.009139779662,balMys1:0.005292161375):0.011191217):0.04723151561):0.0084667601,susScr11:0.06709495873):0.001731508841,(((camFer2:0.002972299537,camBac1:0.002925925729):0.002941892483,camDro1:0.002935121742):0.004424366585,vicPac2:1e-08):0.03377173929):0.0174689119,(((equCab3:0.002956563092,equPrz1:0.002959261166):1e-08,equAsi1:0.002957048898):0.04110042038,cerSim1:0.03300185395):1e-08):0.003143004247,((((((myoBra1:1e-08,myoLuc2:0.00590964121):0.002955819231,myoDav1:0.005883907736):0.01199016802,eptFus1:0.002933951429):0.01632483332,minNat1:0.02210926587):0.01768092354,desRot1:0.04637789976):0.02117259238,(((pteAle1:1e-08,pteVam2:1e-08):0.002978405125,rouAeg1:0.02126637785):0.006464135798,(rhiSin1:0.0106824545,hipArm1:0.02611711391):0.02375966212):1e-08):1e-08):0.003158409036,((((((neoSch1:0.01195721686,odoRosDiv1:0.01793972825):0.006036307191,((musFur1:0.04053818311,enhLut1:0.01070230979):0.016596704,ailFul1:0.03376877951):0.008961437847):1e-08,(ailMel1:0.01286238492,ursMar1:0.01136519144):0.02104370296):0.0104782267,(canFam3:0.01287749088,lycPic1:1e-08):0.02353877096):0.007060950822,((felCat8:1e-08,aciJub1:0.006065200319):1e-08,(panTig1:1e-08,panPar1:0.003024281196):1e-08):0.03376402713):0.02244282573,manPen1:0.04559524245):1e-08):0.01618590858,((eriEur2:0.08479379398,sorAra2:0.1705278378):1e-08,conCri1:0.06717737952):0.009933559179):0.01284880958):0.008110892127,((((((((((((mm10:0.002936079185,musCar1:0.002949753561):0.01089447552,musPah1:0.01493004903):0.009192127988,rn6:0.05353994693):0.0217198909,merUng1:0.03778240767):0.01623878597,((criGri1:0.02004473046,mesAur1:0.01303417626):0.01992481001,micOch1:0.03645453441):0.0142293808):0.1477518442,nanGal1:0.09897000579):0.03026331641,jacJac1:0.1219627225):1e-08,(casCan1:0.05902776586,dipOrd2:0.1327005644):0.0166261685):0.01622061872,((hetGla2:0.03163634606,fukDam1:0.06361128099):0.01803509121,((chiLan1:0.03644734974,octDeg1:0.03612724791):0.006257173401,cavPor3:0.04516685484):0.004806511066):0.05032795509):0.01709631256,(speTri2:0.005913486015,marMar1:0.002937547674):0.05847668516):0.01421692758,(oryCun2:0.04200812575,ochPri3:0.1125063228):0.05172934744):1e-08,tupChi1:0.1079475256):0.003673431769):0.002517632499,galVar1:0.04677538544):0.002946192983,((micMur3:0.03715599932,proCoq1:0.006928008588):0.004694944149,otoGar3:0.0816374599):0.01356680156):0.009318615499,tarSyr2:0.04496417903):0.03020142092,((calJac3:0.02429443725,aotNan1:0.005845779503):1e-08,(saiBol1:0.0242673009,cebCap1:0.01771947152):1e-08):0.006723165916):0.01388948708,(((((rheMac8:0.04666215659,macFas5:1e-08):1e-08,macNem1:0.005882630445):1e-08,(papAnu3:0.01672190795,(manLeu1:1e-08,cerAty1:0.005840391592):0.002928944658):1e-08):1e-08,chlSab2:0.005878292236):1e-08,((colAng1:0.005863628014,pilTep1:0.005887285541):1e-08,(nasLar1:1e-08,(rhiRox1:0.002936779563,rhiBie1:1e-08):1e-08):0.008840838892):1e-08):0.006202619722):0.002946537231,nomLeu3:0.02042687745):1e-08,ponAbe2:0.01187421662):0.009034827736,gorGor5:0.008770782125):0.0001279139224,(panTro5:0.05863726416,panPan2:1e-08):1e-08,hg38:0.005703708628);
CBWD5	(((((((((((((((phaCin1:0.05004105475,sarHar1:0.1412087722):0.02283896885,monDom5:0.08658622828):0.173025705,ornAna2:0.3858287768):0.187917164,((((loxAfr3:0.1277214985,triMan1:0.04303894209):0.006863954616,proCap2:0.2013092076):0.07499622588,((chrAsi1:0.4084497415,eleEdw1:0.5118124723):0.02203426615,oryAfe1:0.08734627636):0.01193687109):0.09764195333,(dasNov3:0.1397162182,choHof2:0.1191541205):0.01550683577):1e-08):1e-08,((((((((((((oviAri4:1e-08,oviCan1:0.008695409484):1e-08,capHir2:0.008613813123):1e-08,panHod1:0.008750352638):1e-08,(((bisBis1:1e-08,bosMut1:0.008396887563):1e-08,(bosInd1:1e-08,bosTau8:1e-08):1e-08):0.008706546251,bubBub1:0.01695087827):0.008709589918):1e-08,(odoVir1:0.008698159421,cerEla1:0.02653976648):0.01752605696):0.07913097256,(((((turTru3:0.008384363037,orcOrc1:0.008400819205):0.02298981092,delLeu1:0.0162884682):0.02010296941,lipVex1:0.1019415435):1e-08,phyCat1:0.01719084255):0.03024494761,(balAcu1:0.008363325465,balMys1:0.008397583826):0.03019119907):0.05764261505):0.03081943271,susScr11:0.1565475405):1e-08,(((camFer2:1e-08,camBac1:1e-08):1e-08,camDro1:0.009096877066):1e-08,vicPac2:0.01424305826):0.0469582046):0.01877673801,(((equCab3:0.009069358574,equPrz1:1e-08):1e-08,equAsi1:1e-08):0.1418818338,cerSim1:0.05687343431):0.02368855736):1e-08,((((((myoBra1:1e-08,myoLuc2:0.01753620729):1e-08,myoDav1:0.01735713018):0.0173434575,eptFus1:1e-08):0.02805223014,minNat1:0.04458401614):0.01870840508,desRot1:0.09702741624):0.0357477132,(((pteAle1:1e-08,pteVam2:0.009298188899):0.03076656038,rouAeg1:0.05985501253):0.02755295952,(rhiSin1:0.02538083766,hipArm1:0.02678856806):0.05338906451):1e-08):0.03367372524):1e-08,(((((((lepWed1:1e-08,neoSch1:1e-08):0.01753294597,odoRosDiv1:0.0624328046):0.008601641852,(enhLut1:0.03468504987,ailFul1:0.09160095501):1e-08):1e-08,(ailMel1:0.02904631559,ursMar1:0.01482983175):0.03430199489):0.02700106832,(canFam3:1e-08,lycPic1:1e-08):0.07323572213):0.01777577676,((felCat8:1e-08,aciJub1:0.008524383696):1e-08,(panTig1:1e-08,panPar1:1e-08):1e-08):0.05454700664):0.05570473469,(manPen1:1e-08,manJav1:1e-08):0.07364420118):0.00527638663):1e-08,((eriEur2:0.1847886991,sorAra2:0.6112315405):1e-08,conCri1:0.1707723701):0.0162309687):0.01947728547):0.02492427307,((((((((((((mm10:0.008361807291,musCar1:0.00840086903):0.03081885257,musPah1:0.03900649977):1e-08,rn6:0.1531344131):0.04739618289,merUng1:0.09353216196):0.0464929611,((criGri1:0.04705081425,mesAur1:0.0187384059):0.03168330068,micOch1:0.09474099995):0.03285599479):0.2534613963,nanGal1:0.1984138639):0.06705312293,jacJac1:0.1811199105):1e-08,(casCan1:0.1499902704,dipOrd2:0.357200458):0.0122580318):0.0113178213,((hetGla2:0.1239843366,fukDam1:0.1092574964):0.04248729475,((chiLan1:0.07498257884,octDeg1:0.08044352115):0.0132182595,cavPor3:0.06374625887):0.01623313204):0.1111785977):1e-08,(speTri2:0.01636899348,marMar1:0.008111587949):0.1358941422):0.02236520558,(oryCun2:0.1667870857,ochPri3:0.2386191544):0.1422408016):0.00760035163,tupChi1:0.238137045):1e-08):1e-08,galVar1:0.09428195588):1e-08,((micMur3:0.0261494232,proCoq1:1e-08):0.008750239778,otoGar3:0.1523123886):0.01833130872):1e-08,tarSyr2:0.1307731391):0.06026818621,((calJac3:0.05118606371,aotNan1:1e-08):1e-08,(saiBol1:0.04925079624,cebCap1:0.03229059845):1e-08):0.02051595653):0.02898210192,(((((rheMac8:0.133368503,macFas5:1e-08):1e-08,macNem1:0.01608670389):1e-08,(papAnu3:0.05406893379,(manLeu1:1e-08,cerAty1:0.008000198886):1e-08):1e-08):1e-08,chlSab2:0.01607537974):1e-08,((colAng1:0.008034261496,pilTep1:1e-08):1e-08,(nasLar1:1e-08,(rhiRox1:0.008088294792,rhiBie1:1e-08):1e-08):0.01623007174):0.008123985631):1e-08):1e-08,nomLeu3:0.02050476671):0.00793524126,ponAbe2:0.03241616253):0.01584873923,gorGor5:0.01578214538):1e-08,(panTro5:1e-08,panPan2:1e-08):1e-08,hg38:0.008008227819);
CBWD6	(((((((((((((((phaCin1:0.04300325225,sarHar1:0.05503673242):0.009804295734,monDom5:0.07504795869):0.1145923768,ornAna2:0.2805116078):0.08296882795,((((loxAfr3:0.03281746683,triMan1:0.02962449686):0.01124312139,proCap2:0.05748026072):0.03879059813,(((chrAsi1:0.1186912876,echTel2:0.2320559744):0.02384092971,eleEdw1:0.1769693156):0.03723139688,oryAfe1:0.06089622144):1e-08):0.07528157575,(dasNov3:0.0803422351,choHof2:0.08342562154):0.0127724149):1e-08):0.008421551726,((((((((((((oviAri4:1e-08,oviCan1:0.003226955222):1e-08,capHir2:0.009634564475):1e-08,panHod1:0.003211469408):0.00318754021,(((bisBis1:1e-08,bosMut1:0.003152169534):1e-08,(bosInd1:1e-08,bosTau8:1e-08):0.003151078124):0.003204928271,bubBub1:0.006324172882):0.006441753579):0.00523646731,(odoVir1:0.004624576315,cerEla1:0.0133702897):0.009315895614):0.02654414769,(((((turTru3:0.00655530565,orcOrc1:0.003280025783):0.01214446862,delLeu1:0.01664163042):0.01089473898,lipVex1:0.003234885047):0.003249772895,phyCat1:0.01372963799):0.003877367722,(balAcu1:0.01034073783,balMys1:0.005846034334):0.01257275811):0.045942623):0.009242756865,susScr11:0.07530944503):0.002254259723,(((camFer2:0.003340861829,camBac1:0.003282543258):0.003302146613,camDro1:0.003293595505):0.005191520215,vicPac2:1e-08):0.03397565796):0.01916331489,(((equCab3:0.003313698852,equPrz1:0.003316861669):1e-08,equAsi1:0.003314282321):0.04227486758,cerSim1:0.03365585184):1e-08):0.003455714186,((((((myoBra1:1e-08,myoLuc2:0.006301471082):0.003156249172,myoDav1:0.006272656106):0.01412590872,eptFus1:0.003283737818):0.01966596037,minNat1:0.02337014349):0.02127435149,desRot1:0.05224640961):0.02565339278,(((pteAle1:1e-08,pteVam2:1e-08):0.003347179786,rouAeg1:0.02392766786):0.01032309961,(rhiSin1:0.007182603307,hipArm1:0.04363920486):0.03523572313):1e-08):1e-08):0.003709696398,((((((neoSch1:0.01627321351,odoRosDiv1:0.01281284316):0.01457911582,((musFur1:0.04311873297,enhLut1:0.01338728107):0.02041102907,ailFul1:0.03984929538):0.01289718301):1e-08,(ailMel1:0.01604413106,ursMar1:0.01261781875):0.02629494678):0.01157521879,(canFam3:0.0145286248,lycPic1:1e-08):0.02642401384):0.00785382679,((felCat8:1e-08,aciJub1:0.006819041331):1e-08,(panTig1:1e-08,panPar1:0.003399373127):1e-08):0.03804053231):0.02472861568,manPen1:0.05169714798):1e-08):0.01936701406,((eriEur2:0.1037218922,sorAra2:0.1799290324):0.001526731996,conCri1:0.07240791574):0.01085233388):0.01530432091):0.008777689004,((((((((((((mm10:0.003166167981,musCar1:0.003179972643):0.01197969313,musPah1:0.01649287142):0.009438311642,rn6:0.05303813593):0.02394037307,merUng1:0.04014819817):0.01470513841,((criGri1:0.01859621706,mesAur1:0.01154319115):0.02180257772,micOch1:0.03978105033):0.018988661):0.155256665,nanGal1:0.08346092802):0.05865912322,jacJac1:0.1017857156):1e-08,(casCan1:0.06608262264,dipOrd2:0.1443216138):0.01880807873):0.01606710316,((hetGla2:0.03501123455,fukDam1:0.08145655309):0.02230879594,((chiLan1:0.039057924,octDeg1:0.04424986604):0.009162956147,cavPor3:0.04941037573):0.001912478998):0.06169837528):0.01844417469,(speTri2:0.006641072517,marMar1:0.003291105774):0.06556960582):0.01606594845,(oryCun2:0.0478249968,ochPri3:0.1236750619):0.05487256612):1e-08,tupChi1:0.1096257223):0.003945374003):1e-08,galVar1:0.07038080691):0.003268233422,((micMur3:0.04135540007,proCoq1:0.007779913611):0.005217415203,otoGar3:0.08851076277):0.01481632925):0.01075530747,tarSyr2:0.05875151942):0.03720071813,((calJac3:0.02979363143,aotNan1:7.26728617e-05):0.006497895471,(saiBol1:0.02735221763,cebCap1:0.01994948245):1e-08):0.007544507739):0.01560628717,(((((rheMac8:0.05263764932,macFas5:1e-08):1e-08,macNem1:0.006619549919):1e-08,(papAnu3:0.01517472219,(manLeu1:1e-08,cerAty1:0.003279867214):0.003294881337):1e-08):1e-08,chlSab2:0.006610420866):1e-08,((colAng1:0.00659683455,pilTep1:0.006624938118):1e-08,(nasLar1:1e-08,(rhiRox1:0.003305419233,rhiBie1:1e-08):1e-08):0.009951811022):1e-08):0.007035705695):0.003316765531,nomLeu3:0.01952223993):1e-08,ponAbe2:0.01335097474):0.01022074597,gorGor5:0.006547841335):1e-08,(panTro5:0.019706708,panPan2:1e-08):1e-08,hg38:0.01647884642);
CBX1	(((((((((((((((phaCin1:0.005710957064,sarHar1:1e-08):1e-08,monDom5:1e-08):0.01753352252,ornAna2:0.01748996091):0.005552344171,((((loxAfr3:1e-08,triMan1:1e-08):1e-08,proCap2:1e-08):1e-08,(((chrAsi1:0.0114311494,echTel2:1e-08):1e-08,eleEdw1:1e-08):1e-08,oryAfe1:1e-08):1e-08):1e-08,(dasNov3:1e-08,choHof2:1e-08):1e-08):1e-08):1e-08,((((((((((((oviAri4:1e-08,oviCan1:1e-08):0.005741198479,capHir2:1e-08):1e-08,panHod1:0.01161372032):1e-08,(((bisBis1:1e-08,bosMut1:1e-08):1e-08,(bosInd1:1e-08,bosTau8:1e-08):1e-08):1e-08,bubBub1:1e-08):1e-08):1e-08,(odoVir1:1e-08,cerEla1:1e-08):1e-08):1e-08,(((((turTru3:1e-08,orcOrc1:1e-08):1e-08,delLeu1:1e-08):1e-08,lipVex1:1e-08):1e-08,phyCat1:1e-08):1e-08,(balAcu1:0.005762910696,balMys1:1e-08):1e-08):1e-08):1e-08,susScr11:1e-08):1e-08,(((camFer2:1e-08,camBac1:1e-08):1e-08,camDro1:1e-08):1e-08,vicPac2:1e-08):0.005666050429):1e-08,(((equCab3:1e-08,equPrz1:1e-08):1e-08,equAsi1:1e-08):1e-08,cerSim1:1e-08):1e-08):1e-08,((((((myoBra1:1e-08,myoLuc2:1e-08):1e-08,myoDav1:1e-08):1e-08,eptFus1:1e-08):0.005736990519,minNat1:1e-08):1e-08,desRot1:1e-08):1e-08,(((pteAle1:1e-08,pteVam2:1e-08):1e-08,rouAeg1:1e-08):1e-08,(rhiSin1:1e-08,hipArm1:1e-08):1e-08):1e-08):1e-08):1e-08,(((((((lepWed1:1e-08,neoSch1:1e-08):1e-08,odoRosDiv1:1e-08):1e-08,((musFur1:1e-08,enhLut1:1e-08):1e-08,ailFul1:0.005687137879):1e-08):1e-08,(ailMel1:0.005680227741,ursMar1:1e-08):1e-08):1e-08,(canFam3:1e-08,lycPic1:1e-08):1e-08):1e-08,((felCat8:1e-08,aciJub1:1e-08):1e-08,(panTig1:1e-08,panPar1:1e-08):1e-08):1e-08):1e-08,(manPen1:1e-08,manJav1:1e-08):1e-08):1e-08):1e-08,((eriEur2:1e-08,sorAra2:0.03782484):1e-08,conCri1:1e-08):1e-08):1e-08):1e-08,((((((((((((mm10:1e-08,musCar1:1e-08):1e-08,musPah1:0.005676258177):1e-08,rn6:0.005669961381):1e-08,merUng1:0.005736997242):1e-08,((criGri1:1e-08,mesAur1:0.01356753781):0.005638363863,micOch1:1e-08):1e-08):1e-08,nanGal1:1e-08):1e-08,jacJac1:1e-08):1e-08,(casCan1:1e-08,dipOrd2:1e-08):1e-08):1e-08,((hetGla2:0.005680336936,fukDam1:0.0056785521):1e-08,((chiLan1:1e-08,octDeg1:1e-08):1e-08,cavPor3:0.005676262285):1e-08):1e-08):1e-08,(speTri2:1e-08,marMar1:1e-08):1e-08):1e-08,(oryCun2:1e-08,ochPri3:1e-08):1e-08):1e-08,tupChi1:0.02356100706):1e-08):1e-08,galVar1:0.09049803275):1e-08,((micMur3:1e-08,proCoq1:1e-08):1e-08,otoGar3:1e-08):1e-08):1e-08,tarSyr2:1e-08):1e-08,((calJac3:1e-08,aotNan1:1e-08):1e-08,(saiBol1:1e-08,cebCap1:1e-08):1e-08):1e-08):1e-08,(((((rheMac8:1e-08,macFas5:1e-08):1e-08,macNem1:1e-08):1e-08,(papAnu3:1e-08,(manLeu1:1e-08,cerAty1:1e-08):1e-08):1e-08):1e-08,chlSab2:1e-08):1e-08,((colAng1:1e-08,pilTep1:1e-08):1e-08,(nasLar1:0.06486630923,(rhiRox1:1e-08,rhiBie1:1e-08):1e-08):1e-08):1e-08):1e-08):1e-08,nomLeu3:1e-08):1e-08,ponAbe2:1e-08):1e-08,gorGor5:1e-08):1e-08,(panTro5:1e-08,panPan2:1e-08):1e-08,hg38:1e-08);
CBX2	(((((((((((((((phaCin1:0.04794485835,sarHar1:0.06685455895):0.02142922157,monDom5:0.07007719036):0.2514540325,ornAna2:0.3502053309):0.1589497954,((((loxAfr3:0.06480583983,triMan1:0.05105849356):0.0005947862788,proCap2:0.1158157057):0.02368632146,(((chrAsi1:0.1076527639,echTel2:0.1978392566):1e-08,eleEdw1:0.109531871):0.006119751254,oryAfe1:0.07664001891):0.01533411978):0.05415434042,(dasNov3:0.07644967614,choHof2:0.09169653476):0.06023895651):0.0173896103):0.0300631676,((((((((((((oviAri4:0.01394088105,oviCan1:0.04208395838):1e-08,capHir2:0.01367502889):1e-08,panHod1:0.007228031932):0.01015214595,(((bisBis1:0.004836643937,bosMut1:0.004783974028):1e-08,(bosInd1:1e-08,bosTau8:0.002270948513):0.00227922831):0.005853727225,bubBub1:0.00828652781):0.006934112274):0.01215721444,(odoVir1:0.007235167625,cerEla1:0.00678244386):0.008021036326):0.05112065136,((((orcOrc1:0.002296867793,delLeu1:0.00912736255):0.002263451801,lipVex1:0.009210261902):1e-08,phyCat1:0.009739916681):1e-08,(balAcu1:0.007320888375,balMys1:0.002338257716):0.002268612064):0.03877267772):0.006059701926,susScr11:0.0535773599):0.01238541886,(((camFer2:0.004840000896,camBac1:1e-08):1e-08,camDro1:1e-08):0.009892980201,vicPac2:0.01022601109):0.06580709947):0.02068726312,(((equCab3:1e-08,equPrz1:0.00225276413):1e-08,equAsi1:1e-08):0.09232303627,cerSim1:0.03726296156):0.01158716541):0.01034899076,((((((myoBra1:0.2340724047,myoLuc2:1e-08):0.006552338631,myoDav1:0.05239531441):0.01552960856,eptFus1:0.03152217119):0.04348458315,minNat1:0.06021422882):0.03643350114,desRot1:0.08646937225):0.0101335438,(((pteAle1:0.002480981704,pteVam2:1e-08):0.02859791237,rouAeg1:0.02658311397):0.05791277929,(rhiSin1:0.03108932233,hipArm1:0.03592152376):0.02506023981):0.01248254529):0.06503446427):0.004137345686,(((((((lepWed1:0.002597082549,neoSch1:0.006822788394):0.02053138614,odoRosDiv1:0.03234885857):0.01136814949,((musFur1:0.02191474829,enhLut1:0.0205749963):0.0258754086,ailFul1:0.03784746526):0.01013222631):0.008263471869,(ailMel1:0.03280684994,ursMar1:0.02126240471):0.03214953072):0.02674887987,(canFam3:0.002333880322,lycPic1:0.002350606086):0.03862110595):0.0745948819,((felCat8:0.123887199,aciJub1:0.08913360664):0.004703173957,(panTig1:0.06581233184,panPar1:0.1128880385):0.003787939164):0.06762376898):0.01774500656,(manPen1:0.01638269926,manJav1:0.00699189392):0.1163323131):0.005090820186):1e-08,((eriEur2:0.1407111199,sorAra2:0.3341428462):1e-08,conCri1:0.2958903661):0.02484866689):0.0212446608):0.007099028765,((((((((((((mm10:0.003288637157,musCar1:0.01601121926):0.007779706071,musPah1:0.02650678163):0.02997750419,rn6:0.05448343906):0.03942249759,merUng1:0.07115851126):0.009360295546,((criGri1:0.009497310746,mesAur1:0.05220668764):0.02484107275,micOch1:0.02904930752):0.01670312683):0.05204932531,nanGal1:0.02950093962):0.04122979932,jacJac1:0.06070929139):0.03565559594,(casCan1:0.07738802955,dipOrd2:0.1426084021):0.01006559877):0.001670703122,((hetGla2:0.0717161296,fukDam1:0.05262477271):0.01466920128,((chiLan1:0.03672312673,octDeg1:0.06818503294):0.01379299398,cavPor3:0.08070073871):0.01435911759):0.05989303275):0.004184453161,(speTri2:0.01163116248,marMar1:0.002249876472):0.1005013434):0.01703017366,(oryCun2:0.141673699,ochPri3:0.1722252016):0.02317328539):0.01212167307,tupChi1:0.169481606):1e-08):0.03322665324,galVar1:0.07437141326):0.0361838723,((micMur3:0.0545810389,proCoq1:0.02625170105):0.03895362131,otoGar3:0.06911436945):0.03001839346):1e-08,tarSyr2:0.07931269453):0.03167100937,((calJac3:0.02715881793,aotNan1:0.03035772035):1e-08,(saiBol1:0.0167282682,cebCap1:0.0183771324):0.002409733821):0.02222981468):0.01689159507,(((((rheMac8:1e-08,macFas5:1e-08):1e-08,macNem1:0.006617654767):0.004388474118,(papAnu3:0.002312725974,(manLeu1:1e-08,cerAty1:0.006542732745):1e-08):1e-08):1e-08,chlSab2:0.01329366665):0.004424554895,((colAng1:0.004720595676,pilTep1:0.006676635416):0.002199290985,(nasLar1:0.04416013632,(rhiRox1:0.006990375667,rhiBie1:1e-08):1e-08):0.002194172404):0.006637127617):0.0126260022):0.00267311977,nomLeu3:0.02111626465):0.002627811609,ponAbe2:0.02477190376):1e-08,gorGor5:0.006837935978):0.002192782289,(panTro5:1e-08,panPan2:0.004666797895):0.004408094983,hg38:1e-08);
CBX3	(((((((((((((((phaCin1:0.01490545,sarHar1:1e-08):1e-08,monDom5:0.01582061859):1e-08,ornAna2:0.04923851614):0.2177221453,((((loxAfr3:1e-08,triMan1:1e-08):1e-08,proCap2:1e-08):0.01304248717,(((chrAsi1:1e-08,echTel2:0.1054245186):1e-08,eleEdw1:1e-08):1e-08,oryAfe1:1e-08):1e-08):1e-08,(dasNov3:1e-08,choHof2:1e-08):1e-08):1e-08):1e-08,((((((((((((oviAri4:1e-08,oviCan1:1e-08):1e-08,capHir2:1e-08):1e-08,panHod1:1e-08):1e-08,(((bisBis1:0.141889444,bosMut1:1e-08):1e-08,(bosInd1:1e-08,bosTau8:1e-08):1e-08):1e-08,bubBub1:1e-08):1e-08):1e-08,(odoVir1:0.04453964192,cerEla1:1e-08):0.04792904301):1e-08,(((((turTru3:1e-08,orcOrc1:1e-08):0.0130425142,delLeu1:1e-08):1e-08,lipVex1:1e-08):1e-08,phyCat1:1e-08):1e-08,(balAcu1:1e-08,balMys1:0.01304588802):1e-08):1e-08):1e-08,susScr11:0.1483831441):1e-08,(((camFer2:1e-08,camBac1:1e-08):1e-08,camDro1:1e-08):1e-08,vicPac2:1e-08):1e-08):1e-08,(((equCab3:1e-08,equPrz1:1e-08):1e-08,equAsi1:1e-08):0.1676066488,cerSim1:1e-08):1e-08):1e-08,((((((myoBra1:0.07309136519,myoLuc2:1e-08):1e-08,myoDav1:0.01307315866):1e-08,eptFus1:0.01316102899):1e-08,minNat1:0.1418881963):1e-08,desRot1:1e-08):1e-08,(((pteAle1:1e-08,pteVam2:1e-08):1e-08,rouAeg1:1e-08):1e-08,(rhiSin1:1e-08,hipArm1:1e-08):0.1664781563):1e-08):1e-08):1e-08,(((((((lepWed1:1e-08,neoSch1:1e-08):1e-08,odoRosDiv1:1e-08):1e-08,((musFur1:1e-08,enhLut1:1e-08):1e-08,ailFul1:0.1418881):1e-08):1e-08,(ailMel1:1e-08,ursMar1:1e-08):1e-08):1e-08,(canFam3:1e-08,lycPic1:1e-08):1e-08):1e-08,((felCat8:1e-08,aciJub1:1e-08):1e-08,(panTig1:1e-08,panPar1:1e-08):1e-08):1e-08):1e-08,(manPen1:1e-08,manJav1:1e-08):0.01308880518):1e-08):1e-08,((eriEur2:1e-08,sorAra2:0.01318601194):1e-08,conCri1:1e-08):1e-08):1e-08):1e-08,((((((((((((mm10:1e-08,musCar1:0.01303495654):1e-08,musPah1:1e-08):1e-08,rn6:0.1418966307):1e-08,merUng1:1e-08):1e-08,((criGri1:0.100849043,mesAur1:1e-08):1e-08,micOch1:1e-08):1e-08):1e-08,nanGal1:1e-08):1e-08,jacJac1:0.01316107299):1e-08,(casCan1:1e-08,dipOrd2:0.014376083):1e-08):1e-08,((hetGla2:1e-08,fukDam1:0.1418956835):1e-08,((chiLan1:0.1418952574,octDeg1:1e-08):1e-08,cavPor3:1e-08):1e-08):1e-08):1e-08,(speTri2:1e-08,marMar1:1e-08):1e-08):1e-08,(oryCun2:1e-08,ochPri3:0.01621206491):0.1418947651):1e-08,tupChi1:1e-08):1e-08):1e-08,galVar1:1e-08):1e-08,((micMur3:0.01773262634,proCoq1:1e-08):0.1238601831,otoGar3:1e-08):1e-08):1e-08,tarSyr2:0.01306219559):1e-08,((calJac3:0.1456082103,aotNan1:1e-08):1e-08,(saiBol1:1e-08,cebCap1:1e-08):1e-08):1e-08):1e-08,(((((rheMac8:1e-08,macFas5:1e-08):1e-08,macNem1:1e-08):1e-08,(papAnu3:1e-08,(manLeu1:1e-08,cerAty1:1e-08):1e-08):1e-08):1e-08,chlSab2:1e-08):1e-08,((colAng1:1e-08,pilTep1:1e-08):1e-08,(rhiRox1:1e-08,rhiBie1:0.08008897823):1e-08):1e-08):1e-08):1e-08,nomLeu3:1e-08):1e-08,ponAbe2:1e-08):1e-08,gorGor5:1e-08):1e-08,(panTro5:1e-08,panPan2:1e-08):1e-08,hg38:1e-08);
CBX4	((((((((((((((phaCin1:0.04465531111,monDom5:0.05764751556):0.2855538031,ornAna2:0.8883527026):0.06852845583,((((loxAfr3:0.04516116916,triMan1:0.07096276911):1e-08,proCap2:0.2083097904):0.01777300328,(((chrAsi1:0.1172306047,echTel2:0.1262528907):1e-08,eleEdw1:0.09721168506):0.02508254661,oryAfe1:0.09654846713):1e-08):0.008440245216,choHof2:0.1565827234):0.01129593539):0.005411493716,((((((((((((oviAri4:1e-08,oviCan1:0.7468741117):1e-08,capHir2:0.6862449872):0.2597056921,panHod1:1e-08):0.002207844031,(((bisBis1:1e-08,bosMut1:1e-08):1e-08,(bosInd1:0.395963637,bosTau8:0.2073035876):1e-08):1e-08,bubBub1:0.01520974275):0.01604623956):1e-08,(odoVir1:0.2055178786,cerEla1:0.4946610375):0.07349245563):0.02288867246,((((orcOrc1:1e-08,delLeu1:0.005175210469):1e-08,lipVex1:0.008209027053):1e-08,phyCat1:1e-08):1e-08,(balAcu1:0.003185017736,balMys1:0.003273039791):0.01331609688):0.0264554773):0.006079083723,susScr11:0.03583049121):1e-08,(((camFer2:0.01362432948,camBac1:0.008926709895):1e-08,camDro1:0.002701964388):0.008013991651,vicPac2:0.005437953584):0.04543416567):0.1009610034,(((equCab3:1e-08,equPrz1:0.002531056462):1e-08,equAsi1:0.005044833145):0.06032462021,cerSim1:0.03757604621):0.01301046887):0.0106401369,((((((myoBra1:0.06219762217,myoLuc2:0.05072978865):1e-08,myoDav1:0.01591116553):0.01290759999,eptFus1:0.04467039193):0.03535746225,minNat1:0.0921033374):0.02176938692,desRot1:0.06451468782):0.005257538021,(((pteAle1:1e-08,pteVam2:1e-08):0.005275161771,rouAeg1:0.01568556619):0.03295031446,(rhiSin1:0.05272289966,hipArm1:0.03279673395):0.0036833786):0.028040027):0.03061188518):1e-08,(((((((lepWed1:0.01241372975,neoSch1:1e-08):1e-08,odoRosDiv1:1e-08):0.07191953893,((musFur1:0.007348530147,enhLut1:0.01468833793):0.02207630648,ailFul1:0.2384166492):1e-08):1e-08,(ailMel1:0.01255684191,ursMar1:0.0425684773):1e-08):1e-08,(canFam3:0.004689771892,lycPic1:1e-08):0.03112956815):0.01197115094,((felCat8:0.06405336349,aciJub1:0.1322360856):1e-08,(panTig1:0.06157895032,panPar1:0.003287773308):0.03761778918):0.006980732967):0.02597824215,(manPen1:1e-08,manJav1:0.03270119791):0.004410009076):0.07178688486):1e-08,((eriEur2:0.197749508,sorAra2:0.3836656199):0.00380305362,conCri1:0.1821243795):0.04140673865):0.007229239405):0.006695829509,((((((((((((mm10:0.002468435344,musCar1:0.004875733797):0.002439865526,musPah1:0.01233355667):0.01057732509,rn6:0.02442036583):0.0123941197,merUng1:0.03510234947):1e-08,((criGri1:0.03331714581,mesAur1:0.05008596735):1.397348583,micOch1:0.02428320752):1e-08):0.03545780261,nanGal1:0.06596917088):0.003543971843,jacJac1:0.1456353315):0.01476886905,(casCan1:0.03931004675,dipOrd2:0.2033743573):0.007499776892):0.01304243776,((hetGla2:0.04801628791,fukDam1:0.03928157131):1e-08,((chiLan1:0.02139821616,octDeg1:0.03829156725):1e-08,cavPor3:0.03372041795):0.02594562213):0.06731289352):0.01355212509,(speTri2:1e-08,marMar1:0.07222613454):0.1982877318):0.02050479853,(oryCun2:0.1400234303,ochPri3:0.1168626358):0.05861823632):0.007183000682,tupChi1:0.1306899572):1e-08):1e-08,galVar1:0.07920054757):0.01954946545,((micMur3:0.03219590686,proCoq1:0.02690125797):0.02641489412,otoGar3:0.04965660264):0.01639812025):0.005378223758,tarSyr2:0.1080238329):0.03450117513,((calJac3:0.02200242244,aotNan1:0.09375015482):1e-08,(saiBol1:0.008188964605,cebCap1:0.004946878738):1e-08):0.01763816658):0.005097719835,(((((rheMac8:1e-08,macFas5:1e-08):1e-08,macNem1:1e-08):1e-08,(papAnu3:1e-08,(manLeu1:0.002510638848,cerAty1:1e-08):1e-08):1e-08):0.002423650516,chlSab2:0.004850670608):1e-08,((colAng1:0.002501579896,pilTep1:1e-08):1e-08,(nasLar1:1e-08,(rhiRox1:0.002503097961,rhiBie1:1e-08):0.005034069178):3.705987829e-06):1e-08):0.009676216085):0.002674635227,nomLeu3:0.04824524661):1e-08,ponAbe2:0.005358620942):0.007307847529,gorGor5:0.002453874722):1e-08,(panTro5:1e-08,panPan2:1e-08):1e-08,hg38:1e-08);
CBX5	((((((((((((((phaCin1:1e-08,sarHar1:1e-08):0.03221748723,monDom5:1e-08):1e-08,((((loxAfr3:1e-08,triMan1:1e-08):1e-08,proCap2:1e-08):0.0049547542,(((chrAsi1:1e-08,echTel2:0.01558310164):1e-08,eleEdw1:0.01009084636):1e-08,oryAfe1:1e-08):1e-08):0.005049066035,(dasNov3:0.005018734121,choHof2:1e-08):1e-08):1e-08):1e-08,((((((((((((oviAri4:1e-08,oviCan1:1e-08):1e-08,capHir2:1e-08):1e-08,panHod1:1e-08):1e-08,(((bisBis1:1e-08,bosMut1:1e-08):1e-08,(bosInd1:1e-08,bosTau8:1e-08):1e-08):1e-08,bubBub1:1e-08):1e-08):1e-08,(odoVir1:1e-08,cerEla1:1e-08):1e-08):1e-08,(((((turTru3:1e-08,orcOrc1:1e-08):1e-08,delLeu1:1e-08):1e-08,lipVex1:1e-08):1e-08,phyCat1:1e-08):1e-08,(balAcu1:1e-08,balMys1:1e-08):1e-08):0.00517529508):1e-08,susScr11:1e-08):1e-08,(((camFer2:1e-08,camBac1:1e-08):1e-08,camDro1:1e-08):1e-08,vicPac2:1e-08):0.01014705355):1e-08,(((equCab3:1e-08,equPrz1:1e-08):1e-08,equAsi1:1e-08):1e-08,cerSim1:1e-08):1e-08):1e-08,((((((myoBra1:1e-08,myoLuc2:1e-08):1e-08,myoDav1:1e-08):1e-08,eptFus1:1e-08):0.00503661433,minNat1:1e-08):0.004958972729,desRot1:1e-08):1e-08,(((pteAle1:1e-08,pteVam2:1e-08):1e-08,rouAeg1:1e-08):1e-08,(rhiSin1:1e-08,hipArm1:0.00555851615):1e-08):1e-08):0.004989714505):1e-08,(((((((lepWed1:1e-08,neoSch1:1e-08):1e-08,odoRosDiv1:1e-08):1e-08,((musFur1:1e-08,enhLut1:0.005187541834):1e-08,ailFul1:0.0101987495):1e-08):1e-08,(ailMel1:1e-08,ursMar1:1e-08):1e-08):1e-08,(canFam3:1e-08,lycPic1:1e-08):1e-08):1e-08,((felCat8:1e-08,aciJub1:1e-08):1e-08,(panTig1:1e-08,panPar1:1e-08):1e-08):1e-08):0.00502076808,(manPen1:1e-08,manJav1:1e-08):1e-08):1e-08):1e-08,((eriEur2:0.01036466723,sorAra2:0.01098730971):1e-08,conCri1:0.004979142417):1e-08):1e-08):1e-08,((((((((((((mm10:1e-08,musCar1:1e-08):1e-08,musPah1:1e-08):1e-08,rn6:1e-08):1e-08,merUng1:0.01030191938):1e-08,((criGri1:1e-08,mesAur1:1e-08):0.002607181257,micOch1:0.009883101771):0.003922889074):0.01065473222,nanGal1:0.005181933741):1e-08,jacJac1:0.005161677032):0.01043286569,(casCan1:1e-08,dipOrd2:0.02942419054):1e-08):1e-08,((hetGla2:1e-08,fukDam1:1e-08):1e-08,((chiLan1:1e-08,octDeg1:1e-08):0.005174641188,cavPor3:0.005093936369):1e-08):1e-08):1e-08,(speTri2:1e-08,marMar1:0.004960161621):1e-08):1e-08,(oryCun2:0.005046992406,ochPri3:0.006386086919):1e-08):1e-08,tupChi1:1e-08):1e-08):1e-08,galVar1:1e-08):1e-08,((micMur3:0.02722360127,proCoq1:1e-08):1e-08,otoGar3:1e-08):1e-08):1e-08,tarSyr2:1e-08):1e-08,((calJac3:1e-08,aotNan1:0.005174421074):1e-08,(saiBol1:1e-08,cebCap1:1e-08):1e-08):1e-08):1e-08,(((((rheMac8:1e-08,macFas5:1e-08):1e-08,macNem1:1e-08):1e-08,(papAnu3:1e-08,(manLeu1:1e-08,cerAty1:1e-08):1e-08):1e-08):1e-08,chlSab2:1e-08):1e-08,((colAng1:1e-08,pilTep1:1e-08):1e-08,(nasLar1:1e-08,(rhiRox1:1e-08,rhiBie1:1e-08):1e-08):1e-08):1e-08):1e-08):1e-08,nomLeu3:1e-08):1e-08,ponAbe2:0.004988950291):1e-08,gorGor5:1e-08):1e-08,(panTro5:1e-08,panPan2:1e-08):1e-08,hg38:1e-08);
CBX6	((((((((((((((phaCin1:0.04610989636,sarHar1:0.1128254247):0.01210441748,monDom5:0.0781000608):0.355571845,((((loxAfr3:1e-08,triMan1:1e-08):0.0363278198,proCap2:0.06740335914):0.01250046071,(((chrAsi1:0.0690998267,echTel2:0.08854911715):0.005897791987,eleEdw1:0.07689458478):0.006854093162,oryAfe1:0.210323106):1e-08):0.04489980376,(dasNov3:0.08096663361,choHof2:0.06041196427):0.02703247845):0.008948599208):1e-08,((((((((((((oviAri4:1e-08,oviCan1:0.04128060771):0.1330829573,capHir2:0.01765882196):1e-08,panHod1:0.4066319347):0.10167694,(((bisBis1:0.0110423558,bosMut1:1e-08):1e-08,(bosInd1:1e-08,bosTau8:1e-08):0.01641402814):1e-08,bubBub1:0.009889170413):0.01158518717):1e-08,(odoVir1:0.1086057654,cerEla1:0.02233434854):1e-08):0.07091739977,(((((turTru3:1e-08,orcOrc1:1e-08):0.003147816312,delLeu1:0.006386564505):0.003179011241,lipVex1:0.00632284474):1e-08,phyCat1:0.009223684617):1e-08,(balAcu1:0.006457869181,balMys1:1e-08):1e-08):0.0202304786):0.005219881936,susScr11:0.2433777405):1e-08,(((camFer2:1e-08,camBac1:1e-08):0.006832213001,camDro1:0.008906184953):0.006355720048,vicPac2:0.1952269032):0.04446654102):0.02047892989,(((equCab3:1e-08,equPrz1:1e-08):1e-08,equAsi1:0.003204307629):0.07353977881,cerSim1:0.05825283045):0.01907553541):1e-08,((((((myoBra1:0.01241093352,myoLuc2:1e-08):0.02134441882,myoDav1:0.01866120308):0.04118570224,eptFus1:0.03203008285):0.04116736027,minNat1:0.03420281917):0.004502603032,desRot1:0.05996980767):0.007479670469,(((pteAle1:0.00619841003,pteVam2:1e-08):0.0181202187,rouAeg1:0.01259961259):0.0264706992,(rhiSin1:0.03129223355,hipArm1:0.02189314764):0.02146059906):0.01100610308):0.02597328558):1e-08,(((((((lepWed1:1e-08,neoSch1:0.006631845998):0.008763582299,odoRosDiv1:0.008527995324):0.01605750434,((musFur1:0.003377083056,enhLut1:0.0307783257):0.0291308087,ailFul1:0.02843366725):0.02931595933):0.003695441719,(ailMel1:0.01332641562,ursMar1:1e-08):0.02278415):0.01189214528,(canFam3:1e-08,lycPic1:1e-08):0.03970850035):0.003760428296,((felCat8:1e-08,aciJub1:0.09193922789):1e-08,(panTig1:1e-08,panPar1:0.2128076008):0.03802592235):0.1083112019):0.01460444992,(manPen1:0.01271833224,manJav1:0.01317953237):0.04193464873):0.01305837212):0.02330996329,((eriEur2:0.05722782882,sorAra2:1e-08):0.1392499644,conCri1:0.1984890961):1e-08):1e-08):0.02714081469,((((((((((((mm10:0.009435753308,musCar1:1e-08):1e-08,musPah1:0.003118338239):1e-08,rn6:0.02205353375):0.012979415,merUng1:0.02972929679):0.009681054675,((criGri1:0.003196609379,mesAur1:0.009479335136):0.009955898588,micOch1:0.02228158733):1e-08):0.05247068803,nanGal1:0.07417326998):0.01891049886,jacJac1:0.157280255):0.01053828094,(casCan1:0.00119119878,dipOrd2:0.08450121071):0.06314177395):0.05281534681,((hetGla2:0.03429838275,fukDam1:0.06445471134):0.01683474116,((chiLan1:0.01149733704,octDeg1:0.06022677875):0.005735652749,cavPor3:0.04365088254):0.003825474175):0.03651621348):1e-08,(speTri2:1e-08,marMar1:1e-08):0.1340217628):1e-08,(oryCun2:0.1403333907,ochPri3:0.1107802441):0.09329662615):0.01039306675,tupChi1:0.09169968157):1e-08):0.004321959468,galVar1:0.06907834708):0.005835879246,((micMur3:0.01563470562,proCoq1:0.01049638695):0.013397762,otoGar3:0.04264765942):0.042280533):0.007305734965,tarSyr2:0.07754848146):0.03046576885,((calJac3:2.492192764,aotNan1:0.01416716974):1e-08,(saiBol1:0.008252049082,cebCap1:0.003297409557):0.002690244454):0.0228878225):0.002568434546,(((((rheMac8:1e-08,macFas5:0.009802845754):1e-08,macNem1:0.01011020214):1e-08,(papAnu3:0.003177177575,(manLeu1:1e-08,cerAty1:0.003120507935):6.610598177e-05):1e-08):1e-08,chlSab2:0.003177181215):1e-08,((colAng1:0.003766953818,pilTep1:0.003217252268):1e-08,(nasLar1:1e-08,(rhiRox1:0.004236714464,rhiBie1:1e-08):1e-08):0.003381953817):0.006434117291):0.01669626241):0.01507647346,nomLeu3:0.009868832942):1e-08,ponAbe2:0.01961194994):0.01003571228,gorGor5:0.003352343452):1e-08,(panTro5:1e-08,panPan2:0.003426959581):1e-08,hg38:1e-08);
CBX7	((((((((((((((phaCin1:0.04079166419,sarHar1:0.02794277429):1e-08,monDom5:0.04354023825):0.5781796251,((((loxAfr3:0.01793154385,triMan1:1e-08):1e-08,proCap2:0.005709875161):1e-08,(((chrAsi1:0.02972545365,echTel2:0.09155124719):0.03178414872,eleEdw1:0.07788729803):1e-08,oryAfe1:0.01159891426):1e-08):0.01776572584,(dasNov3:0.006566495169,choHof2:0.06354315875):0.01133020376):0.005784338001):1e-08,((((((((((((oviAri4:0.06353255109,oviCan1:0.4121413798):0.05034973134,capHir2:1e-08):1e-08,panHod1:1e-08):1e-08,(((bisBis1:0.005526612972,bosMut1:1e-08):1e-08,(bosInd1:1e-08,bosTau8:0.003782899066):0.001622719579):1e-08,bubBub1:1e-08):1e-08):1e-08,(odoVir1:0.09977199754,cerEla1:1e-08):0.010903912):0.02203700888,(((((turTru3:0.005390627285,orcOrc1:1e-08):1e-08,delLeu1:1e-08):0.005416273446,lipVex1:1e-08):1e-08,phyCat1:1e-08):1e-08,(balAcu1:1e-08,balMys1:1e-08):1e-08):1e-08):1e-08,susScr11:0.0167068698):0.005496047221,(((camFer2:1e-08,camBac1:1e-08):1e-08,camDro1:1e-08):1e-08,vicPac2:0.005485773288):0.01119270371):0.01104372754,(((equCab3:1e-08,equPrz1:1e-08):1e-08,equAsi1:1e-08):0.01177535873,cerSim1:0.01184002498):0.006166571953):1e-08,((((((myoBra1:0.002326598209,myoLuc2:0.0647704311):0.01278597934,myoDav1:0.008020427264):0.03914339186,eptFus1:0.01401214638):0.0164763001,minNat1:1e-08):1e-08,desRot1:0.02878560351):0.01353678104,(((pteAle1:1e-08,pteVam2:1e-08):1e-08,rouAeg1:1e-08):1e-08,(rhiSin1:1e-08,hipArm1:0.01051890434):0.02478080991):1e-08):0.0149233875):1e-08,(((((((lepWed1:1e-08,neoSch1:1e-08):0.01186901365,odoRosDiv1:1e-08):0.005833433187,((musFur1:1e-08,enhLut1:1e-08):0.005858358485,ailFul1:0.01175870621):1e-08):1e-08,(ailMel1:0.005811239031,ursMar1:0.05183384826):1e-08):0.005904104135,(canFam3:1e-08,lycPic1:1e-08):0.01760031547):0.005840567928,((felCat8:1e-08,aciJub1:0.03424796307):1e-08,(panTig1:0.01192521492,panPar1:1e-08):1e-08):1e-08):0.04089645544,(manPen1:0.08342955541,manJav1:1e-08):0.040382752):0.01443580186):1e-08,((eriEur2:0.02543201018,sorAra2:0.2021110758):1e-08,conCri1:0.06409711336):0.01646525098):0.006426994581):1e-08,((((((((((((mm10:0.02489671531,musCar1:0.02654846149):0.01299991036,musPah1:0.08274370893):0.04956425231,rn6:0.04905172196):0.04264232916,merUng1:0.04693902521):0.005397407676,((criGri1:0.09844215986,mesAur1:0.07709208817):0.01008239494,micOch1:0.01113564409):0.03175405269):0.02033206722,nanGal1:0.07233835262):0.009034522472,jacJac1:0.07218950614):0.01804425099,(casCan1:0.01762471269,dipOrd2:0.1342952646):0.01675778354):1e-08,((hetGla2:0.02042535159,fukDam1:0.02446213785):0.02286126557,((chiLan1:0.02865594897,octDeg1:0.03300978746):1e-08,cavPor3:0.1001537935):1e-08):0.02300087778):0.01656386008,(speTri2:0.02804022247,marMar1:0.006236720239):0.05462540181):0.03593524517,(oryCun2:0.02619663652,ochPri3:0.04259563799):0.02364647077):1e-08,tupChi1:0.03751587187):0.004738127082):1e-08,galVar1:0.005847217775):0.01116719982,((micMur3:0.02798054407,proCoq1:1e-08):0.01744287504,otoGar3:0.005507166074):0.02321573593):1e-08,tarSyr2:0.01755363627):0.0169438841,((calJac3:1e-08,aotNan1:0.01145320731):1e-08,(saiBol1:1e-08,cebCap1:0.005710132612):1e-08):0.001261791449):0.01101655203,(((((rheMac8:1e-08,macFas5:1e-08):1e-08,macNem1:1e-08):1e-08,(papAnu3:1e-08,(manLeu1:1e-08,cerAty1:1e-08):0.00571041601):1e-08):1e-08,chlSab2:0.00569844638):1e-08,((colAng1:1e-08,pilTep1:1e-08):1e-08,(nasLar1:1e-08,(rhiRox1:1e-08,rhiBie1:1e-08):1e-08):1e-08):1e-08):1e-08):1e-08,nomLeu3:0.01165412646):1e-08,ponAbe2:1e-08):1e-08,gorGor5:1e-08):1e-08,(panTro5:1e-08,panPan2:1e-08):1e-08,hg38:1e-08);
CBX8	(((((((((((((((phaCin1:0.01707423026,sarHar1:0.0160811694):0.0007416276697,monDom5:1e-08):0.00694811696,ornAna2:0.2122876901):0.1781726319,((((loxAfr3:0.02920727252,triMan1:0.00407168757):1e-08,proCap2:0.04909415515):0.007358205302,(((chrAsi1:0.03099494316,echTel2:0.0858899407):0.005360462483,eleEdw1:0.09234648683):0.002446280261,oryAfe1:0.08667035086):1e-08):0.01284050783,(dasNov3:0.02957327173,choHof2:0.01800566658):0.05087821315):1e-08):1e-08,((((((((((((oviAri4:0.01852894737,oviCan1:0.0651960079):0.01142026932,capHir2:0.00380081101):1e-08,panHod1:0.03253624564):1e-08,(((bisBis1:1e-08,bosMut1:1e-08):1e-08,(bosInd1:1e-08,bosTau8:1e-08):0.007609034466):1e-08,bubBub1:1e-08):1e-08):1e-08,(odoVir1:0.003812225879,cerEla1:0.003787640647):0.003856475873):0.003888962924,((((orcOrc1:1e-08,delLeu1:1e-08):1e-08,lipVex1:0.004090113851):0.004286299063,phyCat1:0.00390400218):1e-08,(balAcu1:0.004196827083,balMys1:0.004714976521):1e-08):0.01804688177):0.004388514343,susScr11:0.01549116006):1e-08,(((camFer2:1e-08,camBac1:1e-08):0.02399150111,camDro1:1e-08):1e-08,vicPac2:0.1267266071):0.01537636661):0.01963999058,(((equCab3:1e-08,equPrz1:1e-08):1e-08,equAsi1:1e-08):0.01513484084,cerSim1:0.01148648662):0.01693708573):0.003342258751,((((((myoBra1:0.01070590378,myoLuc2:1e-08):1e-08,myoDav1:0.01447367347):0.01166420991,eptFus1:0.007280119482):0.021557768,minNat1:1e-08):0.004285553062,desRot1:0.02642788539):1e-08,(((pteAle1:1e-08,pteVam2:0.003903238858):1e-08,rouAeg1:0.007935718594):1e-08,(rhiSin1:0.01044873982,hipArm1:0.007754921279):0.01617937676):0.01140617506):0.02676829977):1e-08,(((((((lepWed1:0.007603912504,neoSch1:1e-08):0.009440302865,odoRosDiv1:0.003992554185):0.009400348966,((musFur1:0.003980789366,enhLut1:0.003789987418):0.007652296408,ailFul1:0.007530687002):0.007512170079):1e-08,(ailMel1:0.01513447932,ursMar1:1e-08):1e-08):1e-08,(canFam3:0.04284855837,lycPic1:1e-08):0.01955180022):0.003876868477,((felCat8:1e-08,aciJub1:0.007951398371):1e-08,(panTig1:0.003987436534,panPar1:1e-08):1e-08):0.003770969307):0.00776533142,(manPen1:0.005154929446,manJav1:1e-08):0.09300801225):0.01279256935):0.004286423385,((eriEur2:0.1104639114,sorAra2:0.1228383434):1e-08,conCri1:0.05776371806):0.01104701895):0.008484856171):0.02028875641,((((((((((((mm10:0.008117460004,musCar1:0.008255079232):0.01251432114,musPah1:0.004169884729):0.003856716974,rn6:0.02253905687):0.02598303422,merUng1:0.0227567249):0.00347361693,((criGri1:0.01784450749,mesAur1:0.02248917449):1e-08,micOch1:0.0171430325):0.01601413491):0.01519967059,nanGal1:0.01716583151):0.01222501639,jacJac1:0.06042692877):0.004559800752,(casCan1:0.01934426848,dipOrd2:0.04588326911):0.007793644996):0.01043914976,((hetGla2:0.01432911933,fukDam1:0.06224523666):0.004020223543,((chiLan1:0.01319625004,octDeg1:0.01118841215):0.01224747933,cavPor3:0.03526627679):0.01048227987):0.003720493434):1e-08,speTri2:0.03338341808):0.007936348525,(oryCun2:0.04134048032,ochPri3:0.06883871897):0.0230346454):1e-08,tupChi1:0.03014071207):1e-08):1e-08,galVar1:0.03158656555):0.003537582582,((micMur3:0.003861009739,proCoq1:0.01152522433):0.007810108933,otoGar3:0.01578781309):0.003747149923):0.003268154523,tarSyr2:0.02346564721):0.03202972093,((calJac3:0.01112528643,aotNan1:0.003510715232):1e-08,(saiBol1:0.01901515493,cebCap1:0.003652998398):1e-08):0.01433266722):0.003534223611,(((((rheMac8:1e-08,macFas5:1e-08):1e-08,macNem1:1e-08):1e-08,(papAnu3:1e-08,(manLeu1:1e-08,cerAty1:1e-08):1e-08):1e-08):1e-08,chlSab2:1e-08):1e-08,((colAng1:1e-08,pilTep1:0.003491785701):1e-08,(nasLar1:1e-08,(rhiRox1:0.003475175384,rhiBie1:1e-08):0.006708543584):0.0002924655302):1e-08):1e-08):0.01498543646,nomLeu3:0.006886396311):0.003329772506,ponAbe2:0.01242990892):1e-08,gorGor5:0.003402929002):1e-08,(panTro5:1e-08,panPan2:1e-08):0.00688733542,hg38:0.003551792831);
CBY1	((((((((((((((phaCin1:1e-08,monDom5:0.1448812129):0.2763886531,ornAna2:0.7822126508):0.8430570796,((((loxAfr3:0.04336644398,triMan1:0.07733381193):1e-08,proCap2:0.1797345123):1e-08,(((chrAsi1:0.6782840684,echTel2:0.1391155291):1e-08,eleEdw1:0.5693193214):0.219645535,oryAfe1:0.2251314165):0.07383820773):0.7012285461,(dasNov3:0.8441458191,choHof2:0.1241949725):1e-08):1e-08):1e-08,((((((((((((oviAri4:0.0520114668,oviCan1:1e-08):1e-08,capHir2:1e-08):1e-08,panHod1:0.1751987051):1e-08,(((bisBis1:1e-08,bosMut1:1e-08):1e-08,(bosInd1:0.05244844379,bosTau8:1e-08):1e-08):1e-08,bubBub1:1e-08):1e-08):1e-08,(odoVir1:0.05273428226,cerEla1:0.05480394406):0.05166759589):0.05301411529,(((((turTru3:1e-08,orcOrc1:1e-08):1e-08,delLeu1:1e-08):0.05312046252,lipVex1:0.0517022752):0.050312796,phyCat1:0.05077832605):1e-08,(balAcu1:0.05118384615,balMys1:1e-08):1e-08):1e-08):1e-08,susScr11:0.6531647624):0.09721306643,(((camFer2:0.005990867834,camBac1:1e-08):0.05833239019,camDro1:0.05374314425):0.02031429151,vicPac2:0.03125883274):0.2378077858):1e-08,(((equCab3:1e-08,equPrz1:0.008169385739):1e-08,equAsi1:1e-08):0.0841417643,cerSim1:0.042420859):0.1630564772):1e-08,((((((myoBra1:1e-08,myoLuc2:1e-08):0.1495706309,myoDav1:0.7431675306):1e-08,eptFus1:0.08333012978):0.1207340656,minNat1:0.1564060771):0.2097558668,desRot1:0.3248159778):0.7322917044,(((pteAle1:0.03336223935,pteVam2:1e-08):0.02976987679,rouAeg1:0.08838561835):0.0426747864,(rhiSin1:1e-08,hipArm1:0.1015288071):0.053541774):1e-08):0.3232708836):0.01107580675,(((((((lepWed1:0.06742469065,neoSch1:0.01841285473):0.04230693033,odoRosDiv1:0.005441072907):0.1640750785,((musFur1:0.02172135335,enhLut1:0.01932835838):0.1524429229,ailFul1:0.5280445899):1e-08):1e-08,(ailMel1:0.02275109166,ursMar1:0.04515293397):0.1651283755):1e-08,(canFam3:1e-08,lycPic1:1e-08):0.09265927275):1e-08,((felCat8:1e-08,aciJub1:0.04953222337):1e-08,(panTig1:0.185151568,panPar1:1e-08):1e-08):0.1855665631):0.01941780762,(manPen1:0.1051482418,manJav1:0.1624041764):0.6525816929):1e-08):1e-08,((eriEur2:1.373760904,sorAra2:0.3537124779):1e-08,conCri1:1.498091964):1e-08):0.04307504382):0.4772288234,((((((((((((mm10:0.05090268358,musCar1:0.05155438214):0.04836722641,musPah1:1e-08):0.4261110545,rn6:1e-08):0.3892279175,merUng1:0.00353170657):1e-08,((criGri1:1e-08,mesAur1:0.2416896104):1e-08,micOch1:0.110294718):0.1091113815):0.6571739085,nanGal1:0.1699980949):0.3814502752,jacJac1:0.1127271242):0.2854762751,casCan1:0.3608103303):1e-08,((hetGla2:0.117936871,fukDam1:0.2803019052):1e-08,((chiLan1:0.04468266233,octDeg1:0.2927829026):0.09534544419,cavPor3:0.0689790222):0.1152608389):1.622726909):1e-08,(speTri2:1e-08,marMar1:0.01194351557):0.5153788895):0.1288497742,(oryCun2:0.1751882725,ochPri3:0.2416449558):0.5972004338):1e-08,tupChi1:0.1202588959):1e-08):0.04050000355,galVar1:0.05697819646):1e-08,((micMur3:0.2081273744,proCoq1:0.4929415815):0.08345768469,otoGar3:0.3785852059):1e-08):1e-08,tarSyr2:0.2653459723):0.6597123105,((calJac3:0.05730491297,aotNan1:0.06778278906):0.009261226698,(saiBol1:0.009058907339,cebCap1:0.05211787337):0.008566208868):0.04003571302):1e-08,(((((rheMac8:0.008001049081,macFas5:1e-08):1e-08,macNem1:1e-08):1e-08,(papAnu3:1e-08,(manLeu1:1e-08,cerAty1:0.007760866113):1e-08):1e-08):1e-08,chlSab2:0.03215126105):1e-08,((colAng1:0.007918160566,pilTep1:1e-08):0.008013395152,(rhiRox1:1e-08,rhiBie1:1e-08):0.007665439388):0.007983807833):0.007783679837):1e-08,nomLeu3:0.03258257988):1e-08,ponAbe2:0.02002789398):1e-08,gorGor5:0.007741496708):0.007775063546,(panTro5:1e-08,panPan2:1e-08):1e-08,hg38:1e-08);
CBY3	(((((((((((((phaCin1:0.2127780571,monDom5:0.2716016505):0.4383094348,ornAna2:0.8358656757):0.4299923304,((((loxAfr3:0.08035498872,triMan1:0.1121459046):0.04303484344,proCap2:10):1e-08,(((chrAsi1:0.2670257665,echTel2:0.4269927437):1e-08,eleEdw1:0.6346855785):0.03067789941,oryAfe1:0.3258053755):0.009346827677):0.1269822589,(dasNov3:0.2114648964,choHof2:0.3683286862):0.03795542863):0.1877119498):0.077731705,((((((((((((oviAri4:1e-08,oviCan1:0.8367436331):0.04608675413,capHir2:0.02994458248):1e-08,panHod1:0.01673353617):0.08732816181,(((bisBis1:0.007975118189,bosMut1:0.0039583281):1e-08,bosTau8:0.01243461916):0.03445917904,bubBub1:0.03232505598):0.02099884071):0.01016812823,(odoVir1:0.02620833055,cerEla1:0.03945671077):0.02294355825):0.1269239486,(((((turTru3:0.009856232405,orcOrc1:1e-08):0.02261353503,delLeu1:0.03308286608):0.005014585336,lipVex1:0.01530531059):0.04568122656,phyCat1:0.02976884774):0.004928270577,(balAcu1:0.01506980127,balMys1:0.02009961099):1e-08):0.08088224786):0.0236772553,susScr11:0.1640310583):0.04559224147,(((camFer2:0.02866749133,camBac1:1.31763805):1e-08,camDro1:1e-08):10,vicPac2:1e-08):0.194356099):0.005668433534,(((equCab3:1e-08,equPrz1:0.00481679741):0.01667543598,equAsi1:0.007828672024):0.1157994441,cerSim1:0.07969087875):0.1177035208):0.007909749921,((((((myoBra1:1e-08,myoLuc2:1e-08):1e-08,myoDav1:8.28325467):0.399527546,eptFus1:0.02081811669):0.4726510432,minNat1:1.316480975):1e-08,desRot1:0.8870418485):10,(((pteAle1:0.01009720456,pteVam2:1e-08):0.05488390389,rouAeg1:0.0342395728):0.1446178409,(rhiSin1:0.1094005309,hipArm1:0.05425375201):0.4417527445):0.02095436824):0.04606661565):0.01325530061,(((((((lepWed1:0.01045336571,neoSch1:0.01141650803):0.09557432461,odoRosDiv1:0.05311813305):0.007411639168,((musFur1:0.08698526958,enhLut1:0.03924772904):0.04630845677,ailFul1:0.07785066816):0.01973535298):1e-08,(ailMel1:0.06863096326,ursMar1:0.04469327141):0.1250746004):0.04342712568,(canFam3:0.008854571726,lycPic1:1e-08):0.1148897875):0.02713588013,((felCat8:0.03521929114,aciJub1:0.0266703056):0.2117437679,(panTig1:0.01033147333,panPar1:1e-08):0.03394341112):0.1738583271):0.1161678191,(manPen1:10,manJav1:0.4994847871):1e-08):1e-08):0.0223764158,((eriEur2:0.5071921224,sorAra2:0.693315781):1e-08,conCri1:0.5391328162):0.05092148236):1e-08):0.1128671793,((((((((((mm10:0.02419437522,musCar1:0.03156628739):0.03879084064,musPah1:0.1399599224):0.04930172397,rn6:0.1757285767):0.1102870706,((criGri1:0.2039046477,mesAur1:0.1059971387):0.02431760974,micOch1:0.129583695):0.06493308919):0.1606036835,nanGal1:0.3150816728):0.03034113621,jacJac1:0.4993433354):0.06746925103,(casCan1:0.09261282081,dipOrd2:0.2858616795):0.09703881322):0.006878697522,((hetGla2:0.06122885084,fukDam1:1e-08):0.05768650512,((chiLan1:2.620602364,octDeg1:0.1355514148):1e-08,cavPor3:0.1758852321):0.02597941436):0.5545813182):0.06087772801,(speTri2:1e-08,marMar1:0.01002974545):0.2882942964):0.01869987469,(oryCun2:8.173423013,ochPri3:0.7739556476):1e-08):1e-08):1e-08,galVar1:0.1289201351):0.003727867058,((micMur3:0.07472212016,proCoq1:0.2268992614):0.04567690836,otoGar3:0.1093573072):0.06114836882):0.1950050326,((calJac3:0.04680937341,aotNan1:1e-08):0.08946771111,(saiBol1:0.047127378,cebCap1:0.06623384863):0.007343241167):0.1004551063):0.04146274357,(((((rheMac8:1e-08,macFas5:0.004737637093):1e-08,macNem1:0.004733183543):0.004750184165,(papAnu3:1e-08,(manLeu1:0.01409915666,cerAty1:0.009427400607):1e-08):1e-08):0.004708372826,chlSab2:0.05293483654):1e-08,((colAng1:0.08644668244,pilTep1:0.04342971335):0.0542270898,(rhiRox1:1e-08,rhiBie1:0.004686640691):0.02847427664):0.01913147626):0.03170460936):0.03104183734,nomLeu3:0.0452532159):1e-08,ponAbe2:0.03513491489):0.02175994162,gorGor5:0.009334312273):0.004667450289,(panTro5:1e-08,panPan2:1e-08):1e-08,hg38:0.02346265669);
CC2D1A	(((((((((((((phaCin1:0.06635626638,sarHar1:0.06751444756):0.01146811135,monDom5:0.05946003314):0.1278940491,ornAna2:0.3278930761):0.4629759493,((((loxAfr3:0.03874005878,triMan1:0.04556964778):0.002160785323,proCap2:0.06670228282):0.009687804269,(((chrAsi1:0.08355889291,echTel2:0.1004486561):0.01334328272,eleEdw1:0.05858398617):0.004487204191,oryAfe1:0.05511767972):0.00201626717):0.02806299048,(dasNov3:0.1408850465,choHof2:0.08527450768):0.04926357347):1e-08):0.01681198974,((((((((((((oviAri4:0.002639375677,oviCan1:0.002013226924):0.005406440884,capHir2:0.006676350377):1e-08,panHod1:0.006674394795):0.001934398578,(((bisBis1:0.005328157987,bosMut1:0.01619079084):0.001301005786,(bosInd1:1e-08,bosTau8:1e-08):1e-08):0.007743892273,bubBub1:0.007035396064):0.001297235493):0.002643994354,(odoVir1:0.01651218052,cerEla1:0.003653886728):0.01058970984):0.03911024881,(((((turTru3:0.005672721145,orcOrc1:0.001300346932):0.001325851386,delLeu1:0.00788959576):0.005325908912,lipVex1:0.01069158895):0.001340950544,phyCat1:0.0189054485):0.001609546917,(balAcu1:0.01208464935,balMys1:0.01722813499):0.01242808115):0.01984064923):0.008806962478,susScr11:0.06202052175):0.001578586215,(((camFer2:0.001376916159,camBac1:0.002009901468):0.002020916819,camDro1:0.01494359329):0.005055193343,vicPac2:0.01569408799):0.03034109733):0.02280796985,(((equCab3:1e-08,equPrz1:0.004752914246):0.00480847464,equAsi1:0.008349625393):0.07700134117,cerSim1:0.08592400811):0.0301966775):0.001181605167,((((((myoBra1:0.009983797041,myoLuc2:0.002119434488):0.005397837263,myoDav1:0.006374860901):0.007884034026,eptFus1:0.009739372053):0.02103357949,minNat1:0.01929499142):0.01309575706,desRot1:0.04358106631):0.01620110622,(((pteAle1:0.005050626153,pteVam2:0.001597048632):0.01678281182,rouAeg1:0.03506509673):0.03160529913,(rhiSin1:0.01320020181,hipArm1:0.02939442257):0.02708210305):0.00491660509):0.0199223871):1e-08,(((((((lepWed1:0.006157843985,neoSch1:0.001835896848):0.01130474365,odoRosDiv1:0.02612745719):0.02150274147,((musFur1:0.01100385043,enhLut1:0.01887851894):0.009454560788,ailFul1:0.02035449662):0.01560168763):1e-08,(ailMel1:0.01191001102,ursMar1:0.01443862458):0.01284006505):0.003077259646,(canFam3:0.005479809047,lycPic1:0.004000059613):0.02551701049):0.01045052977,((felCat8:0.009094176355,aciJub1:0.01580000694):1e-08,(panTig1:1e-08,panPar1:0.005272482183):0.001216032019):0.03213866021):0.01836931169,(manPen1:0.02261441266,manJav1:0.02723156004):0.07091943608):0.002703897598):0.006944557528,((eriEur2:0.2860391882,sorAra2:0.1123051403):0.0615845008,conCri1:0.09539513383):1e-08):0.02230535508):0.004753708092,((((((((((((mm10:0.005122506771,musCar1:0.01303734341):0.006508182945,musPah1:0.006575265364):0.02173031897,rn6:0.03505024898):0.03004021338,merUng1:0.04742657314):0.007762085726,((criGri1:0.03241121839,mesAur1:0.0287469723):0.01649210613,micOch1:0.03101824999):0.01860268502):0.07299666613,nanGal1:0.09061805609):0.04192572883,jacJac1:0.1230291066):0.03283795179,(casCan1:0.0807529337,dipOrd2:0.1329748835):0.01646778065):0.009169779479,((hetGla2:0.05596450296,fukDam1:0.03519876061):0.03506970522,((chiLan1:0.02979049747,octDeg1:0.04276275849):0.01200789166,cavPor3:0.1063042939):0.02178384428):0.06126381338):0.0108697442,(speTri2:0.008408095452,marMar1:0.03185685512):0.09168506636):0.007085727088,ochPri3:0.2211770111):0.004637134354,tupChi1:0.0955519388):0.004908395411):0.02665843872,((micMur3:0.05963054132,proCoq1:0.01365861604):0.01874676338,otoGar3:0.08791961915):0.0141171669):0.03339423945,((calJac3:0.02408928451,aotNan1:0.0124234181):1e-08,(saiBol1:0.01914526283,cebCap1:0.01661416998):0.002598076745):0.01576420752):0.007581028676,(((((rheMac8:1e-08,macFas5:0.00396376356):1e-08,macNem1:0.001360248798):0.003974407044,(papAnu3:0.001314534586,(manLeu1:0.001335883365,cerAty1:0.003958844335):1e-08):0.002635554152):0.001412335178,chlSab2:0.007882805323):0.002228188925,((colAng1:0.002905798982,pilTep1:0.00399363994):1e-08,(nasLar1:0.008434857692,(rhiRox1:0.001781499174,rhiBie1:1e-08):6.786471384e-06):0.003548153181):0.004327492754):0.004102077989):0.001591419175,nomLeu3:0.02739611764):1e-08,ponAbe2:0.01423460758):0.006784660131,gorGor5:0.01093982423):1e-08,(panTro5:1e-08,panPan2:0.002361265027):0.005174532279,hg38:0.0108791617);
CC2D1B	(((((((((((((phaCin1:0.1725079614,monDom5:0.1807881703):0.6263256321,((((loxAfr3:0.0464995395,triMan1:0.05144882226):0.01108556994,proCap2:0.1532677476):0.005553489791,(((chrAsi1:0.1610406447,echTel2:0.1584293179):0.01195846266,eleEdw1:0.1348796651):0.006584261477,oryAfe1:0.120088881):0.009238303479):0.05652154382,(dasNov3:0.0606138705,choHof2:0.06536799472):0.05585122608):0.01598972206):0.007637807198,((((((((((((oviAri4:0.004262454229,oviCan1:0.00823191164):0.007198235036,capHir2:0.004093083673):1e-08,panHod1:0.01085649358):0.01626270704,(((bisBis1:0.003014182665,bosMut1:0.003021447215):0.001515698317,(bosInd1:0.003025553991,bosTau8:0.001515298478):0.001501059002):0.007719409776,bubBub1:0.01727130042):0.006046773665):0.01682928262,odoVir1:0.02475651267):0.04665717249,(((((turTru3:1e-08,orcOrc1:1e-08):0.01992292459,delLeu1:0.009767666618):0.003210465882,lipVex1:0.0195925374):0.007972690354,phyCat1:0.02013320919):0.00173642986,(balAcu1:0.0158944356,balMys1:0.007588878774):0.002835496972):0.02142095369):0.009121304365,susScr11:0.086665004):0.001513782755,(((camFer2:0.001527392639,camBac1:0.001525470358):0.001666699562,camDro1:0.008026765713):0.01382033886,vicPac2:0.009765712694):0.06152034448):0.01568934335,(((equCab3:1e-08,equPrz1:1e-08):0.008716042526,equAsi1:0.003357890269):0.04885391981,cerSim1:0.04799865022):0.01251891905):0.003117061433,((((((myoBra1:0.001503820873,myoLuc2:0.007571160998):0.002847753593,myoDav1:0.02909969772):0.01373440399,eptFus1:0.02634879799):0.03873887031,minNat1:0.04762860081):0.007802763398,desRot1:0.06767354842):0.01608892841,(((pteAle1:0.001589523451,pteVam2:0.00309963785):0.03017807539,rouAeg1:0.02230450934):0.04650658043,(rhiSin1:0.05798518634,hipArm1:0.07601139372):0.03040952358):0.003402821448):0.007093142007):1e-08,(((((((lepWed1:0.003024314722,neoSch1:0.004492819638):0.01070335335,odoRosDiv1:0.01857059048):0.009225199386,((musFur1:0.0159320724,enhLut1:0.01269810089):0.03157503594,ailFul1:0.02795218595):0.01284378512):0.00146632958,(ailMel1:0.01832001918,ursMar1:0.008083539211):0.01034404064):0.003797081174,(canFam3:1e-08,lycPic1:0.005274258126):0.08229367732):0.01263690862,((felCat8:0.001730577744,aciJub1:0.005927181274):0.001473833859,(panTig1:0.001474858192,panPar1:0.001473304112):1e-08):0.04203034168):0.03091795069,(manPen1:0.02171966537,manJav1:0.01486431432):0.1133466997):0.01001727548):1e-08,((eriEur2:0.1613971253,sorAra2:0.2569753956):0.01111021881,conCri1:0.1351499415):0.004572160761):0.01813241205):0.005879840336,((((((((((((mm10:0.008407751849,musCar1:0.009478258534):0.02658485981,musPah1:0.02408409175):0.03494371038,rn6:0.05211582088):0.02998709622,merUng1:0.08656442387):0.008523597272,((criGri1:0.02934969704,mesAur1:0.0315485508):0.01608325414,micOch1:0.07788725167):0.02829885195):0.09318319873,nanGal1:0.1121659996):0.009910952709,jacJac1:0.2316898259):0.03090285916,(casCan1:0.1074748302,dipOrd2:0.1250836128):0.01189594194):0.01862725011,((hetGla2:0.04425566951,fukDam1:0.07181866481):0.01579377271,((chiLan1:0.06423911571,octDeg1:0.05688872296):0.01078378626,cavPor3:0.08239915595):0.01793297324):0.07420612764):0.002309569753,(speTri2:0.009027322288,marMar1:0.009904394648):0.09839104214):0.02511384622,(oryCun2:0.05188750473,ochPri3:0.1554624061):0.06136487501):0.01113820409,tupChi1:0.1130061559):1e-08):0.0008908984115,galVar1:0.08237843084):0.02249401226,((micMur3:0.02763461299,proCoq1:0.02225347738):0.0302250952,otoGar3:0.06781695966):0.02015433466):0.003599625329,tarSyr2:0.08792242906):0.05640191673,((calJac3:0.03358757705,aotNan1:0.01537429568):1e-08,(saiBol1:0.01791758137,cebCap1:0.02306272195):0.005730465839):0.02953318586):0.008744245965,(((((rheMac8:0.004483817942,macFas5:0.002989734296):1e-08,macNem1:1e-08):0.002984914511,(papAnu3:0.001495028682,(manLeu1:1e-08,cerAty1:0.004501995477):1e-08):1e-08):1e-08,chlSab2:0.01367039537):0.002776039023,((colAng1:0.008988908724,pilTep1:0.002990367426):1e-08,(nasLar1:0.03143464254,(rhiRox1:0.001485817767,rhiBie1:0.002976915523):0.006248868334):0.01039919354):0.004713046674):0.01677266572):0.01025660124,nomLeu3:0.02917603027):0.004673262527,ponAbe2:0.01214231873):0.01392463986,gorGor5:0.01063532134):0.001384561761,(panTro5:1e-08,panPan2:0.002965547045):1e-08,hg38:0.00295920062);
CC2D2A	(((((((((((((phaCin1:0.813505792,sarHar1:0.9500437542):1e-08,monDom5:0.2593926192):1.907976155,((((loxAfr3:0.2635914034,triMan1:0.07729464074):0.2499621571,proCap2:0.2188394842):0.2944022954,(((chrAsi1:0.7347533829,echTel2:0.8109146671):0.07380288632,eleEdw1:0.6591953328):1e-08,oryAfe1:0.4840837731):1e-08):0.3078110222,(dasNov3:0.7402137283,choHof2:0.8564229548):0.2567204596):1e-08):1e-08,((((((((((((oviAri4:1e-08,oviCan1:1e-08):0.01148945348,capHir2:0.05395179423):1e-08,panHod1:0.02497648783):0.04138940103,(((bisBis1:0.02164296051,bosMut1:0.01072828743):1e-08,(bosInd1:1e-08,bosTau8:1e-08):1e-08):0.1076857494,bubBub1:0.02740518389):0.01359135753):0.05838026172,(odoVir1:0.1209405019,cerEla1:0.07211179383):0.05853608446):0.5094745813,(((((turTru3:0.03541562926,orcOrc1:0.01446491119):0.04482334945,delLeu1:0.0230576574):0.01077352339,lipVex1:0.02265404965):0.007999627671,phyCat1:0.1159037653):0.003420102613,(balAcu1:0.04579697692,balMys1:0.01766997407):1e-08):0.08139565929):0.005116729028,susScr11:0.3553088772):0.09959690835,(((camFer2:1e-08,camBac1:1e-08):1e-08,camDro1:1e-08):0.02415795913,vicPac2:0.05808600901):0.2927205223):0.5029109875,(((equCab3:1e-08,equPrz1:1e-08):0.03866030032,equAsi1:0.02211059913):0.2589885476,cerSim1:0.08945804057):0.1038485668):1e-08,((((((myoBra1:0.1086844196,myoLuc2:0.09304021245):1e-08,myoDav1:0.1448201241):0.1066302266,eptFus1:0.07927679729):0.2010475136,minNat1:0.3284930228):0.04910416984,desRot1:0.9030800291):0.0773700475,(((pteAle1:1e-08,pteVam2:0.05825021269):0.1767083736,rouAeg1:0.1501591397):0.3933732254,(rhiSin1:0.1373864347,hipArm1:0.2176280922):0.06503848872):0.08015745921):0.0710326863):0.1234911014,(((((((lepWed1:0.01205017549,neoSch1:0.01207332516):0.04491780187,odoRosDiv1:1e-08):0.04757403538,((musFur1:0.08122934984,enhLut1:0.02539430687):0.174644933,ailFul1:0.2302789755):1e-08):1e-08,(ailMel1:0.01954629313,ursMar1:0.01432274384):0.07272273221):1e-08,(canFam3:1e-08,lycPic1:1e-08):0.227006684):0.1328647316,((felCat8:1e-08,aciJub1:0.03410333647):1e-08,(panTig1:0.1117181301,panPar1:0.01695797957):0.02533355254):0.2355803611):0.1701164005,(manPen1:0.04501424591,manJav1:0.07955712257):0.8830594634):0.1973459692):1e-08,((eriEur2:1.688813669,sorAra2:1.080551541):0.1482283236,conCri1:0.9892726053):0.08474784534):0.1502864678):0.3365146552,((((((((((((mm10:0.04099184368,musCar1:0.05499178809):0.05017568886,musPah1:0.05962604084):0.05313678092,rn6:0.2729834717):0.08922407831,merUng1:0.1306183413):1e-08,((criGri1:0.07593653979,mesAur1:0.2514417468):0.06379037083,micOch1:0.205489049):0.0810338842):0.1025754871,nanGal1:0.6197749487):0.3634516317,jacJac1:0.7360041069):0.04867512598,(casCan1:0.4648885441,dipOrd2:0.5738537961):0.1385211516):0.05421227664,((hetGla2:0.3342394639,fukDam1:0.3107264436):0.1511758387,((chiLan1:0.2875709416,octDeg1:0.2381179143):1e-08,cavPor3:0.3144517189):0.1392090977):0.2475814837):0.02476259241,(speTri2:1e-08,marMar1:0.05658413874):0.5975325407):1e-08,(oryCun2:0.2485906889,ochPri3:0.7970223979):0.3208868441):0.01868393762,tupChi1:0.5950289744):1e-08):1e-08,galVar1:0.4895243246):0.08289141853,((micMur3:0.1505358412,proCoq1:0.1153457829):1e-08,otoGar3:0.3563282669):0.2450577834):0.02868745538,tarSyr2:0.4516693006):0.1659440807,((calJac3:0.01218445855,aotNan1:0.03323098186):1e-08,(saiBol1:0.1464357524,cebCap1:0.03282094843):0.01156147404):0.05664690681):1e-08,(((((rheMac8:0.02128679883,macFas5:0.01052833212):1e-08,macNem1:0.03192415555):1e-08,(papAnu3:0.02037040703,(manLeu1:1e-08,cerAty1:1e-08):1e-08):1e-08):1e-08,chlSab2:0.04112446356):0.0204947354,((colAng1:0.0208479514,pilTep1:0.0207535469):1e-08,(rhiRox1:1e-08,rhiBie1:1e-08):0.03110318673):1e-08):0.0707388197):0.01703873946,nomLeu3:0.07419673214):1e-08,ponAbe2:1e-08):0.01972519587,(panTro5:1e-08,panPan2:1e-08):0.03076431343,hg38:1e-08);
CC2D2B	(((((((((((((phaCin1:0.1303058977,sarHar1:0.05873453606):0.4615410887,monDom5:6.426573261):0.2291925557,((((loxAfr3:0.2124848323,triMan1:0.04586074516):0.015581293,proCap2:0.2432813465):0.0592097276,(((chrAsi1:0.2296232238,echTel2:0.5589855278):0.01551495628,eleEdw1:0.4416226124):0.01556863826,oryAfe1:0.2099157931):0.02564981094):1e-08,(dasNov3:0.1657488078,choHof2:1e-08):6.726033734):0.05975292582):0.03930200945,((((((((((((oviAri4:0.01801980725,oviCan1:1e-08):0.02468280826,capHir2:0.0126280488):0.03202462799,panHod1:0.01972608934):0.02394225257,(((bisBis1:1e-08,bosMut1:1e-08):1e-08,(bosInd1:1e-08,bosTau8:0.006442083265):0.006477232466):0.01314328767,bubBub1:0.02421119269):0.01674488246):0.009102535545,(odoVir1:0.02115047733,cerEla1:1e-08):0.04220891335):0.08292778852,(((((turTru3:0.0132325369,orcOrc1:0.008916619858):0.00886986868,delLeu1:0.03589425372):0.005856740008,lipVex1:0.02364178727):0.005795152035,phyCat1:0.01153970903):1e-08,(balAcu1:0.005781018599,balMys1:0.01740196766):0.005791451198):0.0494661081):0.0153873195,susScr11:0.2012271081):0.007637487846,(((camFer2:0.006108847346,camBac1:1e-08):0.005668215577,camDro1:0.007094124578):0.01403892729,vicPac2:0.02029420877):0.09333674388):0.06923697878,(((equCab3:1e-08,equPrz1:1e-08):1e-08,equAsi1:0.01346407272):0.09027930832,cerSim1:0.1229003009):0.06184054222):1e-08,((((((myoBra1:0.0112409255,myoLuc2:0.002818031615):0.01708099447,myoDav1:0.01925569026):0.02737695773,eptFus1:0.01720538066):0.04965894788,minNat1:0.1503214712):0.01782457059,desRot1:0.1305020621):0.03218301869,(((pteAle1:0.01326291414,pteVam2:0.01854122524):0.01543472179,rouAeg1:0.03088992164):0.06426083822,(rhiSin1:0.05155815791,hipArm1:0.07116571326):0.05023821313):0.02025796389):0.03475541759):1e-08,(((((((lepWed1:0.01399164,neoSch1:0.02603861399):0.01237996659,odoRosDiv1:0.04727130632):0.01440317466,((musFur1:0.06158720626,enhLut1:0.01488216095):0.02060234537,ailFul1:0.1150935046):0.01358136789):0.006339457869,(ailMel1:0.07064174855,ursMar1:0.02009178188):0.02945689255):0.02912571213,(canFam3:1e-08,lycPic1:1e-08):0.133247231):1e-08,((felCat8:0.0402727616,aciJub1:1e-08):0.01120070012,(panTig1:1e-08,panPar1:0.006668208963):0.01632682636):0.1616983172):0.09830167566,(manPen1:0.04302907774,manJav1:0.02695020525):0.1086825459):0.003798209173):1e-08,((eriEur2:0.3415656056,sorAra2:0.4999325666):1e-08,conCri1:0.2996318805):0.05471221313):0.07163915053):0.01977819243,((((((((((((mm10:0.01894879738,musCar1:0.0131438407):0.02760306055,musPah1:0.0483066043):0.04732566599,rn6:0.1105692936):0.0559124106,merUng1:0.07920111075):0.02412976939,((criGri1:0.06092421651,mesAur1:0.05318687198):0.03849433006,micOch1:0.08710712596):0.02448233634):0.1333057143,nanGal1:0.2403460254):0.03710483287,jacJac1:0.3446045827):0.06907052178,(casCan1:0.1908443913,dipOrd2:0.197419304):0.06228368299):0.03489889132,((hetGla2:0.06582379827,fukDam1:0.1399795482):0.01884336403,((chiLan1:0.0581683614,octDeg1:0.1313516041):0.02022081642,cavPor3:0.1287672829):0.01590983354):0.160168531):1e-08,(speTri2:0.01865365264,marMar1:1e-08):0.1698978014):0.01520957941,(oryCun2:1e-08,ochPri3:0.1242484974):0.09711307405):1e-08,tupChi1:0.1948103266):0.02231175336):1e-08,galVar1:0.1416464089):0.0108067406,((micMur3:0.06202682449,proCoq1:0.06626907127):0.0659916678,otoGar3:0.2453409908):0.09870476906):1e-08,tarSyr2:0.2397533558):0.1866138269,((calJac3:0.03377223121,aotNan1:0.06315733824):1e-08,(saiBol1:0.01598981179,cebCap1:0.02757668426):0.03098124443):0.06992518845):0.04546238389,(((((rheMac8:1e-08,macFas5:1e-08):1e-08,macNem1:0.01149650128):1e-08,(papAnu3:0.005650760597,(manLeu1:0.01327532577,cerAty1:1e-08):0.006543923401):9.490795264e-05):1e-08,chlSab2:0.02920231925):0.005417041055,((colAng1:0.005699195036,pilTep1:0.01759932061):0.005764972831,(nasLar1:0.009369359366,(rhiRox1:1e-08,rhiBie1:1e-08):0.01151834688):1e-08):0.006089898697):0.04182732882):1e-08,nomLeu3:0.01155051407):0.01736029687,gorGor5:1e-08):0.01714849593,(panTro5:1e-08,panPan2:1e-08):0.005658441427,hg38:0.005696540973);
CCAR1	(((((((((((((((phaCin1:0.004447865103,sarHar1:1e-08):1e-08,monDom5:0.005948143634):0.01169233904,ornAna2:0.03528953554):0.01274374913,((((loxAfr3:0.004429937247,triMan1:0.001471092357):0.001451623743,proCap2:0.002915685408):0.002906949782,(((chrAsi1:0.005851649837,echTel2:1e-08):1e-08,eleEdw1:0.004369734874):1e-08,oryAfe1:0.01080839996):1e-08):1e-08,dasNov3:0.007413931607):1e-08):0.001457660702,((((((((((((oviAri4:1e-08,oviCan1:0.2374422998):1e-08,capHir2:0.230797279):1e-08,panHod1:0.2375719551):1e-08,(((bisBis1:1e-08,bosMut1:0.2308071168):1e-08,bosInd1:1e-08):1e-08,bubBub1:1e-08):1e-08):1e-08,(odoVir1:0.2421361532,cerEla1:0.004783722955):9.881500097e-05):0.004803107934,(((((turTru3:1e-08,orcOrc1:1e-08):1e-08,delLeu1:1e-08):0.001462965916,lipVex1:1e-08):0.001459239172,phyCat1:1e-08):0.001850106277,(balAcu1:1e-08,balMys1:1e-08):0.001068777962):1e-08):1e-08,susScr11:0.008539797054):1e-08,(((camFer2:1e-08,camBac1:1e-08):1e-08,camDro1:1e-08):0.001458473238,vicPac2:1e-08):0.004007185404):0.001845788913,(((equCab3:1e-08,equPrz1:1e-08):1e-08,equAsi1:1e-08):1e-08,cerSim1:1e-08):0.001450735636):1e-08,((((((myoBra1:1e-08,myoLuc2:0.001446920708):1e-08,myoDav1:1e-08):1e-08,eptFus1:0.2275466044):0.00393080059,minNat1:0.001877626283):1e-08,desRot1:0.001871697444):0.002481561911,(((pteAle1:1e-08,pteVam2:1e-08):0.001458721072,rouAeg1:1e-08):1e-08,(rhiSin1:0.002945838683,hipArm1:1e-08):1e-08):1e-08):1e-08):1e-08,(((((((lepWed1:1e-08,neoSch1:1e-08):0.0003499340174,odoRosDiv1:0.002799577539):0.00121417357,((musFur1:0.00145045842,enhLut1:1e-08):0.001450944947,ailFul1:0.001443896194):1e-08):1e-08,(ailMel1:1e-08,ursMar1:1e-08):0.001451596365):0.002911296599,(canFam3:0.001450742954,lycPic1:1e-08):1e-08):1e-08,((felCat8:1e-08,aciJub1:1e-08):0.0014528572,(panTig1:1e-08,panPar1:1e-08):1e-08):0.0014519966):1e-08,(manPen1:1e-08,manJav1:1e-08):0.00439216883):1e-08):1e-08,((eriEur2:0.004498402797,sorAra2:0.01543231015):0.002085655705,conCri1:1e-08):1e-08):1e-08):1e-08,((((((((((((mm10:0.001487270239,musCar1:1e-08):1e-08,musPah1:0.007508018668):0.002913207166,rn6:0.004138118935):0.00350667673,merUng1:0.001459294683):1e-08,((criGri1:1e-08,mesAur1:1e-08):1e-08,micOch1:0.002900107089):0.001447956418):0.004386928615,nanGal1:0.0104228473):0.004813622651,jacJac1:0.01706809171):0.0009739187803,(casCan1:0.004450549317,dipOrd2:0.007659786867):1e-08):0.00148161836,((hetGla2:0.002155519558,fukDam1:0.0007421608566):0.001464953061,((chiLan1:0.002919719262,octDeg1:0.001641098144):1e-08,cavPor3:0.002949687386):0.003632668405):0.009643173813):1e-08,(speTri2:1e-08,marMar1:1e-08):0.005835848452):1e-08,(oryCun2:0.001430071489,ochPri3:0.00757113492):0.002927822538):1e-08,tupChi1:1e-08):1e-08):1e-08,galVar1:0.009185609988):1e-08,((micMur3:0.03209037562,proCoq1:1e-08):0.004369263773,otoGar3:0.002940754528):0.001457529351):0.002932325095,tarSyr2:0.005860307871):0.002923289643,((calJac3:0.001438738311,aotNan1:1e-08):1e-08,(saiBol1:0.001438358123,cebCap1:1e-08):1e-08):0.001438786708):1e-08,(((((rheMac8:1e-08,macFas5:1e-08):1e-08,macNem1:1e-08):1e-08,(papAnu3:1e-08,(manLeu1:0.001442372629,cerAty1:0.004341554027):1e-08):1e-08):1e-08,chlSab2:1e-08):1e-08,((colAng1:0.001438782229,pilTep1:1e-08):1e-08,(nasLar1:1e-08,(rhiRox1:1e-08,rhiBie1:1e-08):1e-08):1e-08):1e-08):1e-08):1e-08,nomLeu3:1e-08):1e-08,ponAbe2:1e-08):1e-08,gorGor5:1e-08):1e-08,(panTro5:0.001441678251,panPan2:1e-08):1e-08,hg38:1e-08);
CCAR2	(((((((((((((((phaCin1:1e-08,sarHar1:0.02469977825):0.02553970906,monDom5:1e-08):0.001979776426,ornAna2:0.0521941229):0.02475894577,((((loxAfr3:1e-08,triMan1:1e-08):1e-08,proCap2:1e-08):1e-08,(((chrAsi1:1e-08,echTel2:0.1056768573):1e-08,eleEdw1:0.01726676864):1e-08,oryAfe1:1e-08):1e-08):1e-08,(dasNov3:0.01741005722,choHof2:1e-08):1e-08):1e-08):1e-08,((((((((((((oviAri4:1e-08,oviCan1:1e-08):1e-08,capHir2:1e-08):1e-08,panHod1:1e-08):1e-08,(((bisBis1:1e-08,bosMut1:1e-08):1e-08,(bosInd1:1e-08,bosTau8:1e-08):1e-08):1e-08,bubBub1:1e-08):1e-08):1e-08,(odoVir1:1e-08,cerEla1:1e-08):1e-08):1e-08,(((((turTru3:1e-08,orcOrc1:1e-08):1e-08,delLeu1:1e-08):1e-08,lipVex1:1e-08):1e-08,phyCat1:1e-08):1e-08,(balAcu1:1e-08,balMys1:1e-08):1e-08):1e-08):1e-08,susScr11:1e-08):1e-08,(((camFer2:1e-08,camBac1:1e-08):1e-08,camDro1:1e-08):1e-08,vicPac2:1e-08):1e-08):1e-08,(((equCab3:1e-08,equPrz1:1e-08):1e-08,equAsi1:1e-08):1e-08,cerSim1:1e-08):0.03233029951):1e-08,((((((myoBra1:1e-08,myoLuc2:1e-08):1e-08,myoDav1:1e-08):1e-08,eptFus1:1e-08):1e-08,minNat1:1e-08):0.03232802132,desRot1:1e-08):1e-08,(((pteAle1:1e-08,pteVam2:1e-08):1e-08,rouAeg1:0.01726661764):1e-08,(rhiSin1:1e-08,hipArm1:1e-08):1e-08):1e-08):1e-08):1e-08,(((((((lepWed1:1e-08,neoSch1:1e-08):0.01823145566,odoRosDiv1:1e-08):1e-08,((musFur1:1e-08,enhLut1:1e-08):1e-08,ailFul1:1e-08):1e-08):1e-08,(ailMel1:1e-08,ursMar1:1e-08):1e-08):1e-08,(canFam3:1e-08,lycPic1:1e-08):1e-08):1e-08,((felCat8:1e-08,aciJub1:1e-08):1e-08,(panTig1:1e-08,panPar1:1e-08):1e-08):1e-08):1e-08,(manPen1:1e-08,manJav1:1e-08):1e-08):1e-08):1e-08,((eriEur2:0.04075936981,sorAra2:1e-08):1e-08,conCri1:0.01823159691):1e-08):1e-08):1e-08,((((((((((((mm10:1e-08,musCar1:1e-08):1e-08,musPah1:1e-08):1e-08,rn6:1e-08):0.01690318189,merUng1:1e-08):1e-08,((criGri1:1e-08,mesAur1:0.01654088369):0.01698978181,micOch1:1e-08):1e-08):1e-08,nanGal1:1e-08):1e-08,jacJac1:0.03629328036):1e-08,(casCan1:1e-08,dipOrd2:0.04542532183):1e-08):1e-08,((hetGla2:1e-08,fukDam1:0.01823204944):1e-08,((chiLan1:1e-08,octDeg1:0.01853888869):1e-08,cavPor3:1e-08):1e-08):1e-08):1e-08,(speTri2:1e-08,marMar1:1e-08):0.03452515506):1e-08,(oryCun2:0.01711212567,ochPri3:1e-08):0.01712256077):1e-08,tupChi1:0.03755167513):1e-08):1e-08,galVar1:0.01738511962):1e-08,((micMur3:1e-08,proCoq1:1e-08):0.0182325192,otoGar3:0.01743819521):1e-08):1e-08,tarSyr2:1e-08):0.03707095018,((calJac3:1e-08,aotNan1:1e-08):1e-08,(saiBol1:1e-08,cebCap1:1e-08):1e-08):1e-08):1e-08,(((((rheMac8:1e-08,macFas5:1e-08):1e-08,macNem1:1e-08):1e-08,(papAnu3:1e-08,(manLeu1:1e-08,cerAty1:1e-08):1e-08):1e-08):1e-08,chlSab2:1e-08):1e-08,((colAng1:1e-08,pilTep1:1e-08):1e-08,(nasLar1:1e-08,(rhiRox1:1e-08,rhiBie1:1e-08):1e-08):1e-08):1e-08):1e-08):1e-08,nomLeu3:1e-08):1e-08,ponAbe2:1e-08):1e-08,gorGor5:1e-08):1e-08,(panTro5:1e-08,panPan2:1e-08):1e-08,hg38:1e-08);
CCBE1	(((((((((((((phaCin1:0.01742593217,sarHar1:0.03543201723):0.00955676965,monDom5:1e-08):0.06591839815,ornAna2:0.1422313332):0.1050528469,(((loxAfr3:0.05925052205,triMan1:0.04436814515):0.00631535012,(((chrAsi1:0.05119074648,echTel2:0.1448062712):0.007379186667,eleEdw1:0.06346098308):0.01129584397,oryAfe1:0.04792171933):0.01179138263):0.02614035012,(dasNov3:0.05960603893,choHof2:0.06906879568):0.008667903006):0.002481479474):0.005035950265,((((((((((((oviAri4:1e-08,oviCan1:0.013328627):0.04809015257,capHir2:0.01037225372):1e-08,panHod1:0.003590349254):0.01030512325,(((bisBis1:1e-08,bosMut1:1e-08):0.004275911214,(bosInd1:1e-08,bosTau8:1e-08):0.003825203036):0.0173662534,bubBub1:0.008467105977):0.02865391048):0.02479550652,(odoVir1:0.01263052014,cerEla1:0.0351130603):0.02678442359):0.07445350875,(((((turTru3:0.003358840818,orcOrc1:0.002950541232):0.01471214036,delLeu1:0.005906508617):0.005911531306,lipVex1:1e-08):0.008819493079,phyCat1:0.03010976717):1e-08,balAcu1:0.008871456619):0.01915815547):1e-08,susScr11:0.04761163349):0.004408525662,(((camFer2:0.1199867592,camBac1:1e-08):0.002797748833,camDro1:0.006176840918):0.008855118814,vicPac2:1e-08):0.04499559354):0.009637677595,(((equCab3:1e-08,equPrz1:1e-08):1e-08,equAsi1:1e-08):0.03732541408,cerSim1:0.03868371036):0.01523663367):0.001060964387,(((((myoBra1:0.00947722746,myoDav1:0.006019842616):1e-08,eptFus1:0.007564858914):0.04089076604,minNat1:0.0409500408):0.0267216573,desRot1:0.07707813794):0.02261696704,(((pteAle1:0.005865917535,pteVam2:0.003026485683):0.004736658465,rouAeg1:0.02229833344):0.02427691842,(rhiSin1:0.003880593398,hipArm1:0.0202855608):0.02291593082):0.003791855894):0.01259006267):1e-08,((((neoSch1:0.0150475542,((musFur1:0.002936026209,enhLut1:1e-08):0.01322111256,ailFul1:0.01824141757):0.007798663106):1e-08,(ailMel1:0.01446375998,ursMar1:1e-08):0.01860030584):0.008836504039,(canFam3:1e-08,lycPic1:1e-08):0.02479863937):0.003220190136,((felCat8:0.005937910719,aciJub1:1e-08):0.003974163791,(panTig1:0.00344130612,panPar1:1e-08):0.01471788565):0.03142337615):0.01929649901):0.008555865172,((eriEur2:0.0599498055,sorAra2:0.1932359534):0.009040049053,conCri1:0.04410087357):0.02524013653):0.006377582295):0.01226943143,((((((((((((mm10:0.005858974366,musCar1:1e-08):0.005882558946,musPah1:0.002931319747):0.01294968658,rn6:0.03066744077):0.0008560544605,merUng1:0.04362064528):0.003400639272,((criGri1:0.00549828747,mesAur1:0.01485908233):0.000725720681,micOch1:0.01200407068):0.01562052082):0.0405367889,nanGal1:0.04930851977):0.008572655752,jacJac1:0.1429370362):0.02787409352,(casCan1:0.05442670332,dipOrd2:0.04607466031):0.005101340733):0.007670237226,((hetGla2:0.0273376257,fukDam1:0.01200446203):0.02155051815,((chiLan1:0.02711464733,octDeg1:0.01875102263):0.01062851332,cavPor3:0.02500144492):0.01058376568):0.03410193696):1e-08,(speTri2:1e-08,marMar1:0.07149234796):0.04266217449):0.01176795346,(oryCun2:0.04058119736,ochPri3:0.04943491378):0.05355814926):1e-08,tupChi1:0.05138060315):0.01290322354):0.01382101961,(proCoq1:0.03053595008,otoGar3:0.05396892174):0.01473079379):0.002410374788,tarSyr2:0.2090280679):0.03685380615,((calJac3:0.006123927098,aotNan1:0.003104121266):0.003041986489,(saiBol1:0.00917472327,cebCap1:0.003061500073):1e-08):0.01206113627):0.003386945829,(((((rheMac8:1e-08,macFas5:1e-08):1e-08,macNem1:1e-08):1e-08,(papAnu3:0.009435608718,(manLeu1:1e-08,cerAty1:1e-08):1e-08):1e-08):1e-08,chlSab2:0.003027056522):1e-08,((colAng1:1e-08,pilTep1:0.006088224535):1e-08,(nasLar1:1e-08,rhiRox1:1e-08):0.003033764888):0.003032587564):0.006082936165):1e-08,nomLeu3:0.02721179197):1e-08,ponAbe2:0.003437632178):0.009146981605,panPan2:1e-08,hg38:0.006085315386);
CCDC102A	((((((((((((((phaCin1:0.08661536794,sarHar1:3.226110415):1e-08,monDom5:0.02171448454):4.316425087,((((loxAfr3:0.03641673215,triMan1:0.05014421917):1e-08,proCap2:0.07825421331):0.01530423045,(((chrAsi1:0.128455805,echTel2:0.1453224807):1e-08,eleEdw1:0.1207234194):0.01487594085,oryAfe1:0.2452392458):0.02908186411):0.009937776866,(dasNov3:0.1972542976,choHof2:0.5553094754):0.01286160367):1e-08):1e-08,((((((((((((oviAri4:1e-08,oviCan1:1e-08):0.1918577888,capHir2:0.00378162323):0.003114593598,panHod1:0.3024517827):0.0008208519098,(((bisBis1:1e-08,bosMut1:1e-08):1e-08,(bosInd1:0.01987054398,bosTau8:1e-08):1e-08):0.01167239603,bubBub1:1e-08):0.01640942366):1e-08,(odoVir1:0.003822346318,cerEla1:0.4802608908):0.003952285143):0.1988048338,(((((turTru3:0.3270027369,orcOrc1:0.01211352119):1e-08,delLeu1:0.003918040205):0.003892610394,lipVex1:0.04802832482):0.003023404701,phyCat1:0.01227520426):0.0005522680569,(balAcu1:1e-08,balMys1:0.008257694865):1e-08):0.01624388279):1e-08,susScr11:0.04602731002):0.002721976703,(((camFer2:1e-08,camBac1:0.01093585963):1e-08,camDro1:0.006809647719):0.002426530411,vicPac2:0.01646090917):0.06400767165):0.01737371497,(((equCab3:0.002582243115,equPrz1:1e-08):0.01329819431,equAsi1:0.01035060668):0.007818459107,cerSim1:0.2360885754):0.004328378922):0.005022940248,((((((myoBra1:0.04887673225,myoLuc2:0.007807227487):0.003302459829,myoDav1:0.7092973117):1e-08,eptFus1:0.03126596344):0.06555843644,minNat1:0.0514319417):1e-08,desRot1:0.7884447444):0.01853611266,(((pteAle1:0.004689219429,pteVam2:1e-08):0.01368762188,rouAeg1:0.01241963904):0.02949143096,(rhiSin1:0.009372961555,hipArm1:0.02701719755):0.0192938338):0.01775290853):1e-08):1e-08,(((((((lepWed1:0.009069555127,neoSch1:1e-08):0.009841902964,odoRosDiv1:0.02686139101):0.003914478364,((musFur1:0.00978640103,enhLut1:1e-08):0.002969337657,ailFul1:0.05892452766):0.006549649079):1e-08,(ailMel1:1e-08,ursMar1:0.07826089979):0.02656477839):0.005139798351,(canFam3:1e-08,lycPic1:0.007383725096):0.6134570627):1e-08,((felCat8:1e-08,aciJub1:0.2659662166):1e-08,(panTig1:0.2101209267,panPar1:1e-08):1e-08):0.008838636423):0.3384679374,(manPen1:0.0350104076,manJav1:0.05584608877):0.2216339663):0.3032976428):0.01074547097,((eriEur2:0.1503595634,sorAra2:0.1497096647):1e-08,conCri1:0.1434042214):0.01215382466):0.007741507974):0.008395801781,(((((((((((mm10:1e-08,musCar1:1e-08):0.0195608273,musPah1:0.016396463):0.00208144844,rn6:0.04630981414):0.01680728598,merUng1:0.03959442371):0.001667374549,((criGri1:0.08044117946,mesAur1:0.01636731755):1e-08,micOch1:0.04702323973):0.1292676822):0.03565809122,nanGal1:0.03805034269):0.09134857508,(casCan1:0.06384801701,dipOrd2:0.1293813699):0.04599464311):0.0139091616,((hetGla2:0.08892483234,fukDam1:0.04780917106):0.03003848696,((chiLan1:0.01867928893,octDeg1:0.05026920909):0.006537671121,cavPor3:0.04091202684):0.02888668313):0.009354342372):1e-08,(speTri2:0.0164892304,marMar1:0.01233309344):0.1107021594):0.01215383033,(oryCun2:0.08025396757,ochPri3:0.1229828539):0.09862077206):1e-08,tupChi1:0.29086867):1e-08):0.01828198616,galVar1:0.1458222878):0.05681855021,((micMur3:0.1389664848,proCoq1:0.03599751941):1e-08,otoGar3:0.09966035607):0.007723736809):1e-08,tarSyr2:0.04974861039):0.02586032258,((calJac3:0.02100529417,aotNan1:0.00407440229):0.004063775205,(saiBol1:0.04142485738,cebCap1:0.004134835303):1e-08):1e-08):0.01225470868,(((((rheMac8:1e-08,macFas5:1e-08):1e-08,macNem1:1e-08):1e-08,(papAnu3:1e-08,(manLeu1:0.01297707428,cerAty1:1e-08):1e-08):0.007937573365):1e-08,chlSab2:0.003977826543):1e-08,((colAng1:0.1914080694,pilTep1:1e-08):1e-08,(rhiRox1:0.009260928712,rhiBie1:1e-08):0.007175869541):0.007933957323):0.01218256558):0.004041755453,nomLeu3:0.01225857858):1e-08,ponAbe2:0.01207853179):1e-08,gorGor5:0.004039256412):1e-08,panTro5:0.004040563327,hg38:0.01215915164);
CCDC102B	(((((((((((((phaCin1:0.04199391632,sarHar1:0.4735717134):0.02750195641,monDom5:0.1317437095):0.442790168,(((loxAfr3:0.08865648645,proCap2:0.1621805204):0.04361646684,(((chrAsi1:0.2528438648,echTel2:0.4361991506):0.03061671857,eleEdw1:0.3508887489):0.02606569716,oryAfe1:0.2025652317):0.01512309389):0.09621737154,(dasNov3:0.1341725926,choHof2:0.1552004497):0.09669586209):1e-08):0.06239734641,((((((((((((oviAri4:1e-08,oviCan1:0.002439736784):0.00436314854,capHir2:0.006902538639):1e-08,panHod1:0.02581597217):0.01772850839,(((bisBis1:0.006793351681,bosMut1:0.009057263552):1e-08,(bosInd1:1e-08,bosTau8:0.005305290188):1e-08):0.002484601723,bubBub1:0.0229763329):0.01371248344):0.01100378641,(odoVir1:0.05135226325,cerEla1:0.03166134817):0.02463705198):0.1786780433,((((turTru3:0.006607674811,orcOrc1:0.00884667693):1e-08,delLeu1:0.01106457126):1e-08,lipVex1:0.01643778691):0.006948033587,balAcu1:0.01118894813):0.05981142813):0.01656023988,susScr11:0.1215174049):0.01518599059,(((camFer2:1e-08,camBac1:0.002199754129):0.0066081282,camDro1:1e-08):0.009608994453,vicPac2:0.01519363882):0.151897715):0.02539305493,((equCab3:0.004437551357,equAsi1:0.006166984151):0.09737599801,cerSim1:0.05638429779):0.01905899874):0.01273173575,((((((myoBra1:0.009461489788,myoLuc2:0.011785929):1e-08,myoDav1:0.04716178225):0.0209724332,eptFus1:0.03048200691):0.06715563746,minNat1:0.5543640076):0.05539764989,desRot1:0.3110829155):0.06749199348,(((pteAle1:0.008978697668,pteVam2:0.008922421989):0.05314100825,rouAeg1:0.07632248512):0.1891210827,(rhiSin1:0.07542325279,hipArm1:0.1084275054):0.04389487838):0.01227592066):0.04924484382):0.01059586387,(((((lepWed1:0.03221098182,neoSch1:0.005542779581):0.05996855431,((musFur1:0.0516904582,enhLut1:0.005290836965):0.03893788601,ailFul1:0.04418203959):0.02412238393):0.009686061294,(ailMel1:0.01802166349,ursMar1:0.02413798966):0.05895150022):0.01523222573,(canFam3:1e-08,lycPic1:0.009015555127):0.06599630588):0.01467732389,(felCat8:0.01805044203,(panTig1:0.01016976582,panPar1:0.001214868924):0.003182401857):0.1326831417):0.09196229286):1e-08,((eriEur2:0.4688859982,sorAra2:0.5456839511):0.07137984039,conCri1:0.5981477268):0.06454677706):0.01659075678):0.04158131692,(((((((((((mm10:0.03507705221,musCar1:0.03121704353):0.2283091813,musPah1:0.06182841458):0.0001175123518,merUng1:9.448150568):0.7491608073,micOch1:0.2947492323):0.1052506196,nanGal1:0.2932095422):0.1510285135,jacJac1:0.5297733956):0.02588579937,dipOrd2:0.5599521181):0.06409238152,((hetGla2:0.1118139309,fukDam1:0.1667505503):0.07022836812,(chiLan1:0.1940261889,cavPor3:0.191641486):0.04716168161):0.1992377475):0.002903400855,(speTri2:0.04326912634,marMar1:0.02536859528):0.2198440266):0.03886569877,(oryCun2:0.2392518149,ochPri3:0.4125951767):0.122076967):0.003823524099,tupChi1:0.3111768647):0.007935500885):0.03253753262,((micMur3:0.05443642733,proCoq1:0.03278630799):0.03593184017,otoGar3:0.2873337546):0.0354729024):0.01374715738,tarSyr2:0.1429185071):0.03694669288,((calJac3:0.02976666753,aotNan1:0.04941740529):1e-08,(saiBol1:0.03412704091,cebCap1:0.0133343928):1e-08):0.03332070616):0.02308779464,(((((rheMac8:1e-08,macFas5:1e-08):0.002890763467,macNem1:0.003653544858):0.009820343418,(papAnu3:0.002186258294,(manLeu1:0.0025880452,cerAty1:0.01322240284):1e-08):0.00198106981):0.005680697968,chlSab2:0.01445372993):0.00339341319,((colAng1:0.02138506354,pilTep1:0.01574024747):0.01097810323,(nasLar1:0.0314132394,(rhiRox1:1e-08,rhiBie1:1e-08):1e-08):0.01292081192):0.005508483972):0.02506192145):0.008951389471,nomLeu3:0.0219731498):0.0025250136,ponAbe2:0.02267938676):0.006138929984,gorGor5:0.005603737025):1e-08,(panTro5:0.01032332616,panPan2:1e-08):0.004702921994,hg38:0.01054269272);
CCDC103	((((((((((((((phaCin1:0.05518612824,sarHar1:0.1588926284):0.02166806621,monDom5:0.1158700035):0.5870786224,((((loxAfr3:0.08598806369,triMan1:0.07555449634):0.008335806748,proCap2:0.1585350306):0.01973026295,(((chrAsi1:0.1590323163,echTel2:0.1669301439):1e-08,eleEdw1:0.2105815388):1e-08,oryAfe1:0.113161429):1e-08):0.02612219917,(dasNov3:0.1052716085,choHof2:0.02186832271):0.05825753239):1e-08):0.00660241391,((((((((((((oviAri4:0.03342435205,oviCan1:0.01466197522):0.02188033889,capHir2:0.008392393872):1e-08,panHod1:0.02367490316):0.03479641053,(((bisBis1:1e-08,bosMut1:0.005991237657):1e-08,(bosInd1:0.01064057525,bosTau8:1e-08):0.01062970558):0.005778477525,bubBub1:0.0101740116):0.01365476259):0.01482722921,(odoVir1:0.03777125475,cerEla1:0.05089669764):0.01625916692):0.08014416793,(((((turTru3:0.01611114468,orcOrc1:0.01073263046):0.01626014558,delLeu1:0.02120923235):0.00523702858,lipVex1:0.01619245431):1e-08,phyCat1:0.02168200657):1e-08,(balAcu1:0.01069635315,balMys1:0.005340895881):0.005310438094):0.02461972498):0.02273134481,susScr11:0.138384201):0.03159639159,(((camFer2:1e-08,camBac1:0.005207694348):1e-08,camDro1:0.005220746466):0.01736663882,vicPac2:0.01401550432):0.06140027539):0.08873011532,(((equCab3:0.00501095786,equPrz1:1e-08):1e-08,equAsi1:1e-08):0.06029544818,cerSim1:0.07013334058):0.0159940959):1e-08,((((((myoBra1:0.01177176117,myoLuc2:0.01297944661):0.009819559032,myoDav1:0.02285679064):0.01683864355,eptFus1:0.04128373809):0.02460485078,minNat1:0.05246472184):0.01251811569,desRot1:0.1144375414):0.005161365644,(((pteAle1:0.03296284887,pteVam2:0.009700779829):0.03184530076,rouAeg1:0.0388433477):0.05167536282,(rhiSin1:0.06808614672,hipArm1:0.02334403653):0.02630324741):0.01182789538):0.01101313939):1e-08,(((((((lepWed1:0.00987967792,neoSch1:0.004934570932):0.01024210454,odoRosDiv1:0.04055129598):0.006244163866,((musFur1:0.0219047397,enhLut1:0.01516416301):0.04650597621,ailFul1:0.06881937161):0.03332304655):0.003773388561,(ailMel1:0.02017662231,ursMar1:0.01767005756):0.01264123705):0.01661171221,(canFam3:0.004911395042,lycPic1:1e-08):0.07521433226):0.001945794972,((felCat8:0.004847958198,aciJub1:0.004808760763):1e-08,(panTig1:1e-08,panPar1:0.009722802782):1e-08):0.1119815668):0.05076038841,(manPen1:0.02210425151,manJav1:0.03701443433):0.0779467999):0.003899424627):0.01021168097,((eriEur2:0.2563097524,sorAra2:0.3916493657):0.006610155228,conCri1:0.1784175497):0.03017303144):0.0176562703):0.02626023951,((((((((((((mm10:0.01532328832,musCar1:0.0154228303):0.01765625175,musPah1:0.04590820039):0.005923795177,rn6:0.07212607056):0.01809610107,merUng1:0.1051877984):1e-08,(criGri1:0.06863434979,micOch1:0.1024171548):0.01208537443):0.05213423319,nanGal1:0.132492244):0.03409461075,jacJac1:0.2344799985):0.0163699119,(casCan1:0.1554741196,dipOrd2:0.1587058041):1e-08):0.03233856133,((hetGla2:0.1335988906,fukDam1:0.1486332346):0.05367975447,((chiLan1:0.1270115183,octDeg1:0.1722359052):0.02689148667,cavPor3:0.2049028397):0.008428840106):0.2609256448):1e-08,(speTri2:0.04006570054,marMar1:1e-08):0.1403323235):0.02709512281,(oryCun2:0.1530484382,ochPri3:0.2893002878):0.120660002):0.02012838806,tupChi1:0.1167347051):1e-08):0.004670888047,galVar1:0.09130486817):1e-08,((micMur3:0.04166272233,proCoq1:0.008291932064):0.03330547469,otoGar3:0.1469576178):0.03891714417):1e-08,tarSyr2:0.1465334261):0.03895707297,((calJac3:0.04016779751,aotNan1:0.02219726523):1e-08,(saiBol1:0.03511832663,cebCap1:0.007333476564):0.01263044996):0.03346813094):0.02440922483,(((((rheMac8:1e-08,macFas5:0.00493172584):1e-08,macNem1:0.004932019559):1e-08,(papAnu3:0.009889138659,(manLeu1:0.004956450237,cerAty1:0.009945369188):0.004931692685):1e-08):0.004945748706,chlSab2:0.009957200842):0.009933659444,((colAng1:0.004888921865,pilTep1:1e-08):1e-08,(nasLar1:0.02098716603,(rhiRox1:1e-08,rhiBie1:1e-08):1e-08):0.004908702154):0.009989549965):0.01159075229):0.01164172098,nomLeu3:0.01536402235):0.01913673437,ponAbe2:0.008172483763):0.009433944434,gorGor5:0.01009692781):0.005024506013,(panTro5:0.005062238869,panPan2:0.004964106915):0.005054105155,hg38:1e-08);
CCDC105	((((((((((((((phaCin1:0.2224755211,sarHar1:0.2897348069):0.05007435438,monDom5:0.323576353):0.7310582509,(((loxAfr3:0.028390713,triMan1:0.05156876494):0.01770873111,proCap2:0.1245201605):0.0265416985,(((chrAsi1:0.1194909404,echTel2:0.1642870272):0.0335354561,eleEdw1:0.4173604235):0.01105578186,oryAfe1:0.1349980905):0.003861037784):0.04010641957):0.01830967186,((((((((((((oviAri4:1e-08,oviCan1:1e-08):0.005023629529,capHir2:1e-08):0.002605666507,panHod1:0.01592861017):0.01701745244,(((bisBis1:1e-08,bosMut1:0.01221241546):0.002433087272,bosTau8:0.009763866656):0.01292536807,bubBub1:0.004713915912):0.007601246842):0.002971425913,(odoVir1:0.02053754967,cerEla1:0.01309153392):0.02045501746):0.05281147343,(((((turTru3:0.007390732347,orcOrc1:0.004967514427):0.02517655311,delLeu1:0.007360049324):0.009861945376,lipVex1:0.01742526659):0.008010875435,phyCat1:0.04437521123):0.002703612125,(balAcu1:0.02016607533,balMys1:1e-08):0.01895327515):0.02267586562):0.0151953616,susScr11:0.08495804834):0.003846740549,(((camFer2:1e-08,camBac1:1e-08):0.002621422689,camDro1:1e-08):0.01383156897,vicPac2:0.003509470079):0.05679982396):0.02668424627,(((equCab3:1e-08,equPrz1:1e-08):1e-08,equAsi1:0.004999683125):0.09607686507,cerSim1:0.05357814653):0.03705878018):0.0026468006,((((((myoBra1:0.00727252917,myoLuc2:0.01722366312):0.02244494793,myoDav1:0.03304483983):0.06903632214,eptFus1:0.04047607995):0.09592383445,minNat1:0.1258243855):0.0190754358,desRot1:0.1272588119):0.02410886422,(((pteAle1:0.00492644437,pteVam2:1e-08):0.01746174473,rouAeg1:0.02028077402):0.0991048525,(rhiSin1:0.1104572381,hipArm1:0.1009116317):0.06014167617):0.04669810369):0.05090395492):0.00897514766,(((((((lepWed1:0.01351591656,neoSch1:0.007225440665):0.007152193332,odoRosDiv1:0.02349662534):0.007583340265,((musFur1:0.01786467675,enhLut1:0.007558071784):0.02857097993,ailFul1:0.03966645346):0.01618907085):1e-08,(ailMel1:0.02819301812,ursMar1:0.01801793955):0.002656994983):0.02302710471,(canFam3:0.00254280138,lycPic1:1e-08):0.03058567165):0.01876397624,((felCat8:1e-08,aciJub1:0.0233611193):0.01522957148,(panTig1:0.004679863966,panPar1:1e-08):0.01088671797):0.1194944891):0.02173734021,(manPen1:0.1289459326,manJav1:0.04162095361):0.4505064071):0.001547497001):1e-08,((eriEur2:0.5873847758,sorAra2:0.5044536557):0.04456507012,conCri1:0.1347591423):0.04822348562):0.0390968126):0.02279555903,((((((((((((mm10:0.005045418921,musCar1:0.004996432437):0.01185391254,musPah1:0.01380277489):0.02133698092,rn6:0.04555466915):0.02522446413,merUng1:0.1297092019):1e-08,((criGri1:0.08656468649,mesAur1:0.03564131302):0.01607362828,micOch1:0.0551629592):0.008731897149):0.04789666132,nanGal1:0.1820111054):0.0435875368,jacJac1:0.2191746715):0.0289819272,(casCan1:0.1432544775,dipOrd2:0.3786069011):0.04120922421):0.02928507222,((hetGla2:0.129751562,fukDam1:0.01377280833):0.01632546209,((chiLan1:0.04790197478,octDeg1:0.0695039804):0.03640882041,cavPor3:0.1423633068):0.01476953595):0.1374434644):1e-08,(speTri2:0.01445409636,marMar1:0.01664718306):0.1408292366):0.05109904362,(oryCun2:0.04129330006,ochPri3:0.08278215453):0.1119385776):0.01103381816,tupChi1:0.15927218):1e-08):0.01191747865,galVar1:0.1649164677):0.01566735485,((micMur3:0.1805213521,proCoq1:0.0189176602):0.02620974376,otoGar3:0.1388658854):0.07845986864):0.01969097824,tarSyr2:0.08890294941):0.0822865566,((calJac3:0.05001857618,aotNan1:0.0291441923):0.005956526675,(saiBol1:0.0182152246,cebCap1:0.02318572808):0.004319882228):0.07964297731):0.02311586919,(((((rheMac8:1e-08,macFas5:0.005064939264):1e-08,macNem1:1e-08):0.00416724802,(papAnu3:0.008308915455,(manLeu1:1e-08,cerAty1:0.00416816696):1e-08):1e-08):0.004361126616,chlSab2:0.003637083052):0.006571314034,((colAng1:0.01775376991,pilTep1:0.03420065547):1e-08,(nasLar1:1e-08,(rhiRox1:0.002467921077,rhiBie1:1e-08):0.01352083936):0.001888731812):0.004715503526):0.01832369246):0.01745615989,nomLeu3:0.02567541149):0.003641090591,ponAbe2:0.02676205627):0.007379063282,gorGor5:0.01008792914):0.005042105161,(panTro5:0.002520113549,panPan2:0.00756314491):1e-08,hg38:0.005026232234);
CCDC106	((((((((((((((phaCin1:0.0174500737,sarHar1:0.01804817519):0.02157736935,monDom5:0.01489495954):0.09006648163,((((loxAfr3:0.0275961759,triMan1:0.02542450284):1e-08,proCap2:0.02741304149):0.04535391782,(((chrAsi1:0.03398542554,echTel2:0.02689552155):0.03108682707,eleEdw1:0.05125341643):1e-08,oryAfe1:0.07711602642):1e-08):0.02067416046,(dasNov3:0.03994089432,choHof2:0.08153422289):0.00318807712):1e-08):0.008331253554,((((((((((((oviAri4:1e-08,oviCan1:1e-08):0.08130582433,capHir2:0.008434765083):1e-08,panHod1:0.0132736211):0.01082024604,((bosInd1:1e-08,bosTau8:1e-08):1e-08,bubBub1:0.004232717197):0.004203687497):1e-08,(odoVir1:0.01830783834,cerEla1:0.008849658379):0.004139174988):0.07665856472,((((orcOrc1:0.004057792965,delLeu1:1e-08):1e-08,lipVex1:0.02497611781):1e-08,phyCat1:0.008059967392):1e-08,(balAcu1:1e-08,balMys1:0.008118214627):0.004019756186):0.03175863389):0.004986269611,susScr11:0.02941689991):1e-08,(((camFer2:0.006000701189,camBac1:0.006019080702):1e-08,camDro1:1e-08):1e-08,vicPac2:0.008355338254):0.02072871165):0.008304660923,(((equCab3:1e-08,equPrz1:1e-08):1e-08,equAsi1:1e-08):0.008298650932,cerSim1:0.01658198654):0.004183264628):0.004050789263,(((((myoBra1:1e-08,myoDav1:0.1333110805):1e-08,eptFus1:1e-08):0.02597792792,minNat1:0.0662103239):1e-08,desRot1:0.02231613244):0.01576236783,(((pteAle1:1e-08,pteVam2:1e-08):0.008064566853,rouAeg1:0.01236196531):0.02519965048,(rhiSin1:0.008945341876,hipArm1:0.01123615879):0.03779174261):0.005194962451):0.004260362722):1e-08,(((((((lepWed1:1e-08,neoSch1:1e-08):1e-08,odoRosDiv1:0.008106714574):0.01255502356,((musFur1:0.01232700183,enhLut1:0.00789140452):0.008197299384,ailFul1:0.01238859138):1e-08):1e-08,(ailMel1:0.01242726936,ursMar1:0.008144765347):1e-08):1e-08,(canFam3:1e-08,lycPic1:0.003985412995):0.02549722382):1e-08,((felCat8:1e-08,aciJub1:1e-08):1e-08,(panTig1:1e-08,panPar1:0.004044176632):1e-08):0.01239827076):0.004099776354,(manPen1:1e-08,manJav1:0.008293330432):0.03592864082):1e-08):0.01095234254,((eriEur2:0.08642665747,sorAra2:0.0918925149):1e-08,conCri1:0.08875258165):0.03542416374):0.02692882778):0.01247522685,((((((((((((mm10:0.0120058655,musCar1:0.01900423974):0.00375887814,musPah1:0.003997218692):0.03168364041,rn6:0.01986123706):1e-08,merUng1:0.04445838468):0.007542700425,((criGri1:0.04155016803,mesAur1:0.03052889879):1e-08,micOch1:0.01151250405):1e-08):0.009991849411,nanGal1:0.02778828031):0.010062294,jacJac1:0.0381341981):0.02347918891,(casCan1:0.03677754147,dipOrd2:0.1835530384):1e-08):0.008047100315,((hetGla2:0.004810012106,fukDam1:0.01857169758):0.01478209411,((chiLan1:0.02080298027,octDeg1:0.0193877193):0.004097411644,cavPor3:0.03958329046):0.004911661037):0.02355341072):0.001280732384,(speTri2:0.00843477971,marMar1:0.007909290129):0.05813915799):1e-08,ochPri3:0.1647873757):1e-08,tupChi1:0.07758446066):0.008335001158):0.008109015743,galVar1:0.03706575399):0.003842747657,((micMur3:0.00788650868,proCoq1:0.003980081818):0.007695985872,otoGar3:0.04134005672):0.0081051017):1e-08,tarSyr2:0.05756561584):0.009569180834,((calJac3:0.01786301691,aotNan1:1e-08):1e-08,(saiBol1:0.003943590744,cebCap1:1e-08):0.003967620531):0.01706871168):0.0230602618,(((((rheMac8:1e-08,macFas5:1e-08):1e-08,macNem1:0.003919649759):1e-08,(papAnu3:1e-08,(manLeu1:1e-08,cerAty1:1e-08):1e-08):1e-08):0.003904605028,chlSab2:1e-08):1e-08,((colAng1:1e-08,pilTep1:0.003891218285):1e-08,(nasLar1:0.009347784049,(rhiRox1:1e-08,rhiBie1:0.003888496647):1e-08):1e-08):0.01185882897):1e-08):0.003922079956,nomLeu3:0.01190554219):1e-08,ponAbe2:1e-08):0.003875891312,gorGor5:0.003888220347):1e-08,(panTro5:1e-08,panPan2:1e-08):1e-08,hg38:0.007838343307);
CCDC107	((((((((((((((phaCin1:0.2697519638,sarHar1:0.1983753623):0.03389148794,monDom5:0.1071275844):2.430491567,((((loxAfr3:0.1689384868,triMan1:0.06494593167):0.009587391852,proCap2:0.2427515101):0.03149192984,(((chrAsi1:0.194423051,echTel2:0.4319617723):0.001027924159,eleEdw1:0.2905367051):0.02745892303,oryAfe1:0.5080020913):1e-08):0.1182942258,(dasNov3:0.144112845,choHof2:0.1058684485):0.057439122):0.007036824966):1e-08,((((((((((((oviAri4:0.008380041949,oviCan1:1e-08):0.004164507356,capHir2:0.01258902839):1e-08,panHod1:0.02516383806):0.02236112043,(((bisBis1:0.004572712811,bosMut1:0.004094635319):0.004105204446,(bosInd1:1e-08,bosTau8:1e-08):0.004060393884):0.01778936254,bubBub1:0.01565537533):0.008303209216):0.02210017218,(odoVir1:0.03788196722,cerEla1:0.01642172164):0.00757289425):0.09972460935,(((((turTru3:1e-08,orcOrc1:0.004127650143):0.004104364979,delLeu1:0.01669952479):0.008528551039,lipVex1:0.04752222869):0.004455143069,phyCat1:0.05601684753):0.003736463816,(balAcu1:0.004178506755,balMys1:0.004207357036):0.01340560225):0.0565255478):0.01462452276,susScr11:0.1097422199):0.01874425295,(((camFer2:1e-08,camBac1:1e-08):1e-08,camDro1:1e-08):0.01990295481,vicPac2:0.007012453481):0.1207419874):0.05004404299,(((equCab3:1e-08,equPrz1:1e-08):0.008426402472,equAsi1:1e-08):0.1814692611,cerSim1:0.1119376514):0.04655675733):1e-08,((((((myoBra1:0.02770733354,myoLuc2:0.0149441008):1e-08,myoDav1:0.0478340799):0.03742210425,eptFus1:0.08967028769):0.05836288719,minNat1:0.08740952294):0.02158255451,desRot1:0.1824206973):0.007386014529,(((pteAle1:0.01127343174,pteVam2:0.01023973991):0.04232287454,rouAeg1:0.09288776181):0.08843016276,(rhiSin1:0.05419298403,hipArm1:0.04616390841):0.05732622916):0.03198812886):0.04895315193):0.0001582384775,(((((((lepWed1:1e-08,neoSch1:0.004241266613):0.01306118418,odoRosDiv1:0.02603703085):0.009997787551,((musFur1:0.02011524782,enhLut1:0.01904235211):0.06102030821,ailFul1:0.03753700339):0.01885228327):0.002658443406,(ailMel1:0.03140691324,ursMar1:0.03691427243):0.02661443844):0.003547303141,(canFam3:1e-08,lycPic1:0.004201992161):0.07265013926):0.03725096476,((felCat8:0.0125755827,aciJub1:0.005364898048):0.02199167017,(panTig1:1e-08,panPar1:0.004252477446):0.01635494423):0.06684712935):0.02812760745,(manPen1:0.03376289218,manJav1:0.02231521687):0.1655930046):0.03067488037):0.01219125082,((eriEur2:0.3831325651,sorAra2:0.6435053625):0.1086527794,conCri1:0.3138916283):1e-08):0.03774339838):1e-08,((((((((((((mm10:0.03839699081,musCar1:0.06224041434):0.02548909129,musPah1:0.08068352006):0.05137228402,rn6:0.09383890795):0.1040424614,merUng1:0.1645741913):0.0197382869,((criGri1:0.08880294299,mesAur1:0.09987736211):0.04050093343,micOch1:0.1436819301):0.07954035044):0.08976905346,nanGal1:0.1879814078):0.05257619981,jacJac1:0.2654666708):0.06306631065,(casCan1:0.1062642694,dipOrd2:0.1790298597):0.0250001607):0.03494644981,((hetGla2:0.09468474357,fukDam1:0.09048665506):0.02800207487,((chiLan1:0.0992619449,octDeg1:0.1138723037):0.03091642395,cavPor3:0.1363104949):0.05815191792):0.1601623888):1e-08,(speTri2:0.01280983619,marMar1:0.01699152073):0.179644036):0.1367842309,(oryCun2:0.2092829787,ochPri3:0.3987906909):0.2831563724):1e-08,tupChi1:0.3296855653):0.009051224033):1e-08,galVar1:0.1735298017):0.01947067752,((micMur3:0.06048565149,proCoq1:0.04568220393):0.03543197752,otoGar3:0.1353041607):0.03246474548):0.008660813671,tarSyr2:0.1600491548):0.1390471632,((calJac3:0.05623945007,aotNan1:0.0340839202):0.006922774969,(saiBol1:0.02619805473,cebCap1:0.03913414495):0.008559749887):0.03421700613):0.03311847705,(((((rheMac8:0.0129006765,macFas5:0.004296937815):1e-08,macNem1:1e-08):0.004288749177,(papAnu3:1e-08,(manLeu1:0.008577368748,cerAty1:0.01297715976):1e-08):1e-08):0.004778165925,chlSab2:0.02098136511):0.005256375164,((colAng1:0.01690315258,pilTep1:0.008395560813):0.004240807322,(nasLar1:0.008457567085,(rhiRox1:1e-08,rhiBie1:1e-08):0.004308302769):1e-08):0.01622674953):0.04490704236):0.01895150337,nomLeu3:0.03084002611):0.006371507533,ponAbe2:0.0196834594):0.01522217584,gorGor5:0.01709549851):1e-08,(panTro5:0.004183316273,panPan2:0.004185757204):0.01684289278,hg38:0.01258812853);
CCDC110	((((((((((((((phaCin1:0.08251130521,sarHar1:0.09607991446):0.03910050809,monDom5:0.1896704011):0.58832561,((((loxAfr3:0.06356751155,triMan1:0.05431819733):0.001552148416,proCap2:0.2083028959):0.01539728877,(((chrAsi1:0.06674821196,echTel2:0.2530702128):0.03368516437,eleEdw1:0.2191283018):0.001102271746,oryAfe1:0.08171741757):4.864287734e-05):0.04207125673,(dasNov3:0.1016530722,choHof2:0.05989508142):0.02123171415):0.006978674528):0.007381934844,((((((((((((oviAri4:0.005874315093,oviCan1:0.003597279308):1e-08,capHir2:0.008217433514):0.004658778083,panHod1:0.00950329852):0.009229137784,(((bisBis1:0.002371579081,bosMut1:0.002379130594):1e-08,(bosInd1:1e-08,bosTau8:0.002356915226):1e-08):0.006840726986,bubBub1:0.007458456094):0.004783806521):0.003027740883,(odoVir1:0.01427432381,cerEla1:0.03259681623):0.005803594198):0.07284572795,(((((turTru3:0.0048056192,orcOrc1:0.009660566088):0.009680675558,delLeu1:0.01480101826):0.01301712638,lipVex1:0.01759784973):0.01666914995,phyCat1:0.02156130522):1e-08,(balAcu1:0.0168400098,balMys1:0.0108882512):0.008527930465):0.03312281994):0.009408785649,susScr11:0.08023941438):0.008951240471,(((camFer2:1e-08,camBac1:0.001164419605):1e-08,camDro1:1e-08):0.007395813787,vicPac2:0.008384383192):0.05917160591):0.03307276457,(((equCab3:0.001140964265,equPrz1:1e-08):0.003530827608,equAsi1:0.002195055509):0.06394685383,cerSim1:0.03811318818):0.01222563942):1e-08,((((((myoBra1:0.01913568061,myoLuc2:0.01048917424):0.004806518816,myoDav1:0.02396753427):0.01934800244,eptFus1:0.0600195674):0.04158842376,minNat1:0.09673878123):0.02935611933,desRot1:0.1031867616):0.01892527114,(((pteAle1:0.001118294868,pteVam2:0.002249335886):0.006984111068,rouAeg1:0.0228879641):0.0436357416,(rhiSin1:0.04295673955,hipArm1:0.04857878602):0.02478243042):0.004934711813):0.004054637247):0.001173657697,(((((((lepWed1:0.006163434492,neoSch1:0.007660480575):0.008046834538,odoRosDiv1:0.01835849596):0.007194368403,((musFur1:0.01392864977,enhLut1:0.01892164527):0.01340811383,ailFul1:0.02507951146):0.005607529072):0.003437822145,(ailMel1:0.004930648339,ursMar1:0.004298999766):0.0258686849):0.01026013554,(canFam3:0.001163594262,lycPic1:1e-08):0.03837478148):0.01340040792,((felCat8:0.002421096686,aciJub1:0.01045344617):1e-08,(panTig1:1e-08,panPar1:0.003402114391):0.005503158099):0.06185551747):0.02189081313,(manPen1:0.01702414059,manJav1:0.01656875392):0.1153999317):0.0006036374426):0.002117580006,((eriEur2:0.156832356,sorAra2:0.2170535303):0.02283614583,conCri1:0.125592844):0.01545382004):0.0137366348):0.01446619275,((((((((((((mm10:0.01639165071,musCar1:0.02038187797):0.02409944993,musPah1:0.02455473155):0.04498425776,rn6:0.1042381333):0.06036704932,merUng1:0.1751481656):0.01070287634,((criGri1:0.05711632281,mesAur1:0.07148643508):0.0162933015,micOch1:0.1210730543):0.03886866305):0.1077046229,nanGal1:0.2026215687):0.0367963217,jacJac1:0.1486647052):0.03415298756,(casCan1:0.09896964417,dipOrd2:0.2464049862):0.02463385768):0.01555062521,((hetGla2:0.0450351668,fukDam1:0.06463164165):0.01278343121,((chiLan1:0.04822986044,octDeg1:0.08510850023):0.01077378056,cavPor3:0.0931217502):0.01699425294):0.04512581353):0.0001481620042,(speTri2:0.006429613655,marMar1:0.004953908829):0.1296660267):0.01532925899,(oryCun2:0.04715643703,ochPri3:0.1578054821):0.06134238667):1e-08,tupChi1:0.1439630128):0.003054402812):0.0007561764884,galVar1:0.074238013):0.005667119192,((micMur3:0.04240963278,proCoq1:0.02057189481):0.03505655995,otoGar3:0.09116566665):0.02505796773):0.01248611601,tarSyr2:0.1164042666):0.05328500444,((calJac3:0.07659316152,aotNan1:0.05976450873):1e-08,(saiBol1:0.03597680976,cebCap1:0.01981081716):0.009856322811):0.02862389565):0.008171331408,(((((rheMac8:1e-08,macFas5:0.001135824566):1e-08,macNem1:0.003441247239):0.004422783511,(papAnu3:0.002404265362,(manLeu1:0.004544720238,cerAty1:0.005560525351):1e-08):0.002274204368):0.001254467981,chlSab2:0.006865454027):0.003496851941,((colAng1:0.008183986107,pilTep1:0.01257960002):0.002321663992,(nasLar1:0.009688438183,(rhiRox1:0.005718548878,rhiBie1:0.004559857275):0.01620427151):0.01004396047):0.001284212619):0.01709217009):0.009563067777,nomLeu3:0.03515309253):0.007911037595,ponAbe2:0.01662207459):0.004541699221,gorGor5:0.009134264727):0.001086188561,(panTro5:0.002258804264,panPan2:0.001126807656):0.006824911687,hg38:0.01144738844);
CCDC112	((((((((((((((phaCin1:0.06017743775,sarHar1:0.08222593747):0.04683089292,monDom5:0.08095428207):0.1633723695,ornAna2:0.8236944988):0.1351799006,((((loxAfr3:0.04418321907,triMan1:0.03509182232):1e-08,proCap2:0.06542349535):0.005870093742,(((chrAsi1:0.06675404469,echTel2:0.08154539573):1e-08,eleEdw1:0.1050846597):1e-08,oryAfe1:0.08318324217):0.002711538768):0.0479831405,(dasNov3:0.06836265525,choHof2:0.07471547781):0.01433019797):0.003222212285):0.00672018419,((((((((((((oviAri4:1e-08,oviCan1:1e-08):1e-08,capHir2:0.002551586895):1e-08,panHod1:0.01815050495):0.006069625699,(((bisBis1:0.002562304852,bosMut1:0.002559795449):1e-08,(bosInd1:1e-08,bosTau8:0.005306167001):1e-08):0.007740012693,bubBub1:1e-08):0.004669951766):1e-08,(odoVir1:0.01836738177,cerEla1:0.0678716712):0.0400811086):0.06065718859,(((((turTru3:0.005239358494,orcOrc1:0.005228242207):0.002610327433,delLeu1:0.00261035723):1e-08,lipVex1:0.007848031259):0.002612769198,phyCat1:0.007883269304):1e-08,(balAcu1:0.01331526182,balMys1:1e-08):1e-08):0.01948558533):0.001954546386,susScr11:0.05620475913):0.002693499878,(((camFer2:0.005250593996,camBac1:1e-08):0.002615011345,camDro1:1e-08):1e-08,vicPac2:0.006226631253):0.01894984459):0.007419878557,((equCab3:0.002576088863,equPrz1:1e-08):0.01835578313,cerSim1:0.007879186358):0.007743210083):1e-08,((((((myoBra1:0.002576254773,myoLuc2:0.007894369351):0.005296103073,myoDav1:0.01904954598):0.008347526025,eptFus1:0.01588489161):0.03257844169,minNat1:0.04965950269):0.006013540137,desRot1:0.0355906023):0.005166845304,(((pteAle1:1e-08,pteVam2:0.002602539664):0.01346603136,rouAeg1:0.01018982634):0.02452243719,(rhiSin1:0.02421534449,hipArm1:0.03496618217):0.01050232686):0.01039725873):1e-08):0.002640593042,((((((neoSch1:0.009611381017,odoRosDiv1:0.01394799408):0.02629806579,((musFur1:0.005211297869,enhLut1:0.005378151296):0.02981449804,ailFul1:0.03842167153):0.01584510975):0.01555221729,(ailMel1:0.02126876352,ursMar1:0.002415872881):0.03998558695):0.004292390652,(canFam3:1e-08,lycPic1:1e-08):0.03633427943):0.03196328014,((felCat8:0.005222034763,aciJub1:0.01310372464):0.007704704868,(panTig1:0.005272832856,panPar1:1e-08):1e-08):0.05721889945):0.03803626057,(manPen1:0.01293577805,manJav1:0.005106033161):0.07421790245):0.01127826594):1e-08,((eriEur2:0.1512594615,sorAra2:0.1985142325):0.00961993982,conCri1:0.1119651131):0.003757177591):0.007714213):0.008668443634,((((((((((((mm10:0.03154466577,musCar1:0.01342544869):0.01111042992,musPah1:0.02518848011):0.01917021206,rn6:0.05979030171):0.0285643378,merUng1:0.03861463156):0.007317054444,((criGri1:0.02794066201,mesAur1:0.06867189903):0.004184854031,micOch1:0.0418571391):0.01195889248):0.03528375177,nanGal1:0.06932907291):0.02201344639,jacJac1:0.08694061597):0.01835851894,(casCan1:0.0711709466,dipOrd2:0.1947546709):0.008337890977):1e-08,((hetGla2:0.03261623072,fukDam1:0.02127029485):0.003046288471,((chiLan1:0.01828220684,octDeg1:0.05550996143):0.006097847722,cavPor3:0.05797803812):0.01029824844):0.05129989039):1e-08,(speTri2:0.002384453029,marMar1:0.01089219848):0.05353896569):0.003087197464,(oryCun2:0.104798025,ochPri3:0.1524105319):0.06184064031):1e-08,tupChi1:0.1116466701):0.005387011792):0.002793479998,galVar1:0.02394808757):1e-08,((micMur3:0.03068714468,proCoq1:0.008767852407):0.0114946878,otoGar3:0.03733009073):0.01556973076):1e-08,tarSyr2:0.02670786073):0.0197518778,((calJac3:0.007703207878,aotNan1:0.01282712069):1e-08,(saiBol1:0.005158147287,cebCap1:0.007716363819):1e-08):0.005288875572):0.00508121473,(((((rheMac8:1e-08,macFas5:1e-08):1e-08,macNem1:0.00512092128):1e-08,(papAnu3:1e-08,(manLeu1:1e-08,cerAty1:1e-08):1e-08):1e-08):1e-08,chlSab2:0.00773103968):0.002557544382,((colAng1:0.02071518333,pilTep1:0.007713338235):1e-08,(nasLar1:0.0103575338,(rhiRox1:0.002564746039,rhiBie1:0.0759056738):1e-08):0.002566251712):1e-08):0.010192243):0.005283157854,nomLeu3:0.005112203184):1e-08,ponAbe2:0.01063280872):0.002567881475,(panTro5:1e-08,panPan2:1e-08):1e-08,hg38:0.007887904054);
CCDC113	(((((((((((((((phaCin1:0.194615397,sarHar1:0.1101836825):0.03865778522,monDom5:0.1749350467):0.2663299405,ornAna2:0.4530885345):0.3161986405,((((loxAfr3:0.08666817589,triMan1:0.06499710181):0.01047083933,proCap2:0.2423837992):0.04067810934,(((chrAsi1:0.1521157184,echTel2:0.2510298756):0.0313387436,eleEdw1:0.2894960531):1e-08,oryAfe1:0.1215352848):0.02879872297):0.09306250038,(dasNov3:0.1164534689,choHof2:0.08176108523):0.05769397225):1e-08):0.04193645318,((((((((((((oviAri4:0.007182399662,oviCan1:0.01892538844):1e-08,capHir2:0.003590313368):0.007192322565,panHod1:1e-08):0.02592457458,(((bisBis1:0.00358485027,bosMut1:0.003570196749):1e-08,(bosInd1:1e-08,bosTau8:0.003587966682):0.003570341477):0.01122644603,bubBub1:0.02156851769):0.007196313717):0.002194577366,(odoVir1:0.02026943285,cerEla1:0.008784807655):0.01706199009):0.07428257894,(((((turTru3:0.003643497573,orcOrc1:0.01075131345):0.04875545422,delLeu1:0.01098710489):0.003677942312,lipVex1:0.01485150117):0.02158083085,phyCat1:0.05142455366):0.002743450948,(balAcu1:0.01303052859,balMys1:0.02662893305):0.0103920869):0.05228121097):0.0110316607,susScr11:0.08753890453):0.01864334918,(((camFer2:1e-08,camBac1:1e-08):1e-08,camDro1:1e-08):0.008420050237,vicPac2:0.01032761769):0.1062332755):0.06558078629,(((equCab3:1e-08,equPrz1:1e-08):0.003731707924,equAsi1:1e-08):0.114543379,cerSim1:0.142406495):0.027179911):1e-08,((((((myoBra1:0.2748733805,myoLuc2:0.01840159863):1e-08,myoDav1:0.1332427136):0.04854989723,eptFus1:0.03581972855):0.1025859865,minNat1:0.1659797799):0.04267424998,desRot1:0.1984051152):0.0348915258,(((pteAle1:0.005205972345,pteVam2:1e-08):0.04429428517,rouAeg1:0.01721788226):0.1194412092,(rhiSin1:0.08755038582,hipArm1:0.1011639969):0.09834370704):0.03663880731):0.06981295839):0.009362115239,(((((((lepWed1:0.01103737732,neoSch1:0.007393848005):0.016747657,odoRosDiv1:0.03408628747):0.01043101626,((musFur1:0.01441628103,enhLut1:0.007381642064):0.04613697338,ailFul1:0.02377672518):0.003709998375):0.003380114542,(ailMel1:0.01122182839,ursMar1:0.01119151802):0.04630423713):0.004979378795,(canFam3:0.002837713464,lycPic1:0.004911159244):0.0683387943):0.007476098533,((felCat8:1e-08,aciJub1:0.01126208469):0.003705104454,(panTig1:1e-08,panPar1:1e-08):1e-08):0.1386749374):0.03231517662,manPen1:0.1589027185):0.007671582104):0.02149565457,((eriEur2:0.1672153477,sorAra2:0.5988740345):0.06539423033,conCri1:0.2234665467):0.02387633344):0.03209998033):0.03220892674,((((((((((((mm10:0.01307604182,musCar1:0.00607959712):0.01163796097,musPah1:0.02416927601):0.04870275405,rn6:0.07934186179):0.0502360885,merUng1:0.1242929518):0.009854300324,((criGri1:0.163445791,mesAur1:0.03271214682):0.005239222072,micOch1:0.08037714461):0.01606300042):0.03292380032,nanGal1:0.1154937335):0.03351029657,jacJac1:0.192407397):0.06282654985,(casCan1:0.07748042331,dipOrd2:0.1858219495):0.04275123748):0.02178385933,((hetGla2:0.06232872114,fukDam1:0.02913109664):0.02075883741,((chiLan1:0.04396995717,octDeg1:0.08796050951):0.013087386,cavPor3:0.09685168648):0.006055103274):0.1604412089):1e-08,(speTri2:0.00397389048,marMar1:0.01844099994):0.2366447048):1e-08,(oryCun2:0.0759045072,ochPri3:0.04523461821):0.1167973206):0.01219235188,tupChi1:0.2147385574):1e-08):0.01252136413,galVar1:0.1331207045):0.005610095748,((micMur3:0.09308429353,proCoq1:0.02816215137):0.1029075839,otoGar3:0.1585298381):0.03395018844):0.03413241339,tarSyr2:0.1541212606):0.1009914088,((calJac3:0.06658636585,aotNan1:0.03808917035):1e-08,(saiBol1:0.03442530489,cebCap1:0.0353993019):0.003516899266):0.04950124649):0.02947733695,(((((rheMac8:1e-08,macFas5:0.003686421518):1e-08,macNem1:0.003731462582):1e-08,(papAnu3:1e-08,(manLeu1:0.007429262607,cerAty1:0.003667142301):0.01115404523):1e-08):1e-08,chlSab2:0.003690916255):0.01880187763,((colAng1:0.01109346415,pilTep1:0.02260783344):1e-08,(nasLar1:1e-08,rhiBie1:1e-08):0.003680816364):0.003605646587):0.02098642602):0.02956488551,nomLeu3:0.02238419478):1e-08,ponAbe2:0.2305473043):0.01402759644,gorGor5:0.2244826711):0.005343651776,(panTro5:0.007472403636,panPan2:1e-08):0.01126378315,hg38:0.007477842337);
CCDC114	((((((((((((phaCin1:1.54266357,((((loxAfr3:0.06335321015,triMan1:0.04816703291):0.02323619343,proCap2:0.2035372114):0.05158866941,(((chrAsi1:0.1481726064,echTel2:0.3735909398):0.009163955909,eleEdw1:0.3371273094):0.007073760039,oryAfe1:0.1594562716):0.004003633232):0.1212244368,(dasNov3:0.09724684796,choHof2:0.1106402341):0.09936717272):0.1140193013):0.005392056072,((((((((((((oviAri4:1e-08,oviCan1:0.0612496556):0.01582781411,capHir2:0.004343859381):0.01048088077,panHod1:0.01365300121):0.02463086431,(((bisBis1:0.00825552193,bosMut1:0.001559895465):0.001560383233,(bosInd1:1e-08,bosTau8:1e-08):0.001548726998):0.007981713902,bubBub1:0.01095217857):0.007240509764):0.009436795218,(odoVir1:0.00863755559,cerEla1:0.01199319796):0.0214501837):0.127637167,(((((turTru3:0.0008254257314,orcOrc1:0.0112285471):0.02257014344,delLeu1:0.01741477593):0.01442127246,lipVex1:0.02391313344):0.03110347069,phyCat1:0.06447003035):0.002417205009,(balAcu1:0.05788268043,balMys1:0.02083525852):0.02412707911):0.05642958319):0.02274864564,susScr11:0.1071839762):0.00817073282,(((camFer2:0.009764142615,camBac1:1e-08):0.001574194486,camDro1:1e-08):0.02101191183,vicPac2:0.01333753732):0.1063153519):0.07021001246,(((equCab3:1e-08,equPrz1:0.03158178743):0.01281437272,equAsi1:0.001082275652):0.1205174831,cerSim1:0.07726045505):0.05052036319):0.006610448644,(((((myoBra1:0.1061915071,myoDav1:0.5820562701):0.04192075553,eptFus1:0.05639010767):0.1360433538,minNat1:0.1644580562):0.06215312478,desRot1:0.1687665687):0.03765731703,(((pteAle1:0.006195681749,pteVam2:0.002404545875):0.030435542,rouAeg1:0.04566910571):0.2100344739,(rhiSin1:0.09002909826,hipArm1:0.1013980023):0.05616796267):0.01679691129):0.04997191904):0.00446866928,((((((lepWed1:0.01008327742,neoSch1:0.008904798034):0.0161079695,odoRosDiv1:0.03422550145):0.02353388764,((musFur1:0.0264637545,enhLut1:0.0199316698):0.08150856789,ailFul1:0.0807627162):0.02184757209):0.01753204647,(ailMel1:0.01978830067,ursMar1:0.02311940355):0.06183264529):0.0259095879,(canFam3:0.007711106986,lycPic1:0.009033698806):0.08388539444):0.01234722311,((felCat8:0.004662338562,aciJub1:0.0209904929):0.01052800575,(panTig1:0.006403544989,panPar1:0.01400447053):0.01422979505):0.1316402707):0.108161165):0.02670495046,((eriEur2:0.3836226605,sorAra2:0.5173409285):0.01503381919,conCri1:0.3552515304):0.07230372606):0.04620997525):0.07421099758,((((((((((((mm10:0.01297350917,musCar1:0.01555285144):0.01405254742,musPah1:0.01529884261):0.05684569712,rn6:0.07117753312):0.08254585663,merUng1:0.1458920768):0.03758898676,((criGri1:0.07378350734,mesAur1:0.07448798695):0.03482920177,micOch1:0.06819016127):0.01407129735):0.06178206972,nanGal1:0.1088665247):0.160676854,jacJac1:1.980580379):0.001426751508,(casCan1:0.2030845247,dipOrd2:0.2253252696):0.05293258012):0.03589461864,((hetGla2:0.0877391199,fukDam1:0.1150589604):0.05782452029,((chiLan1:0.1198589079,octDeg1:0.1117313647):0.01515706612,cavPor3:0.4155762405):0.02476324917):0.1912200948):0.003264167796,(speTri2:0.006409980269,marMar1:0.01527160411):0.2875745896):0.02503097775,(oryCun2:0.1629050999,ochPri3:0.1940656427):0.1538392076):0.0300619379,tupChi1:0.2420789385):0.005991490969):0.005072232115,galVar1:0.1508171573):0.01495006949,((micMur3:0.169277071,proCoq1:0.03965583215):0.07790684987,otoGar3:0.2274722125):0.08222948834):0.01701519794,tarSyr2:0.1728069086):0.1135353307,((calJac3:0.05444638214,aotNan1:0.05949528289):0.004099347353,(saiBol1:0.02608880769,cebCap1:0.02029959978):0.01331266219):0.06904767863):0.03622365621,(((((rheMac8:0.001597225081,macFas5:1e-08):0.001609081522,macNem1:0.02860954789):0.006582536399,(papAnu3:0.03969589773,(manLeu1:0.01112693182,cerAty1:0.08628238196):0.00334816281):0.001762806496):0.003416336005,chlSab2:0.0178248861):0.01549222076,((colAng1:0.02341516915,pilTep1:0.01611792103):0.007117561748,(nasLar1:0.006698276179,(rhiRox1:0.001598236929,rhiBie1:0.003202696964):0.00322768986):0.01203406929):0.004820393559):0.0158904281):0.01032789368,nomLeu3:0.02622266478):0.008715251318,ponAbe2:0.02153419085):0.006451912242,gorGor5:0.008479036428):0.005863835984,(panTro5:0.001579061191,panPan2:0.004747539258):0.001584422467,hg38:0.009583674183);
CCDC115	(((((((((((((((loxAfr3:0.07507074083,triMan1:0.07323266692):1e-08,proCap2:0.149845145):0.04743129123,(((chrAsi1:0.2061184717,echTel2:0.2666561936):1e-08,eleEdw1:0.258345194):0.0205087914,oryAfe1:0.1301961006):1e-08):0.1152608101,(dasNov3:0.1543194834,choHof2:0.1337276723):0.1226367321):0.0429084517,((((((((((((oviAri4:1e-08,oviCan1:0.009323707793):1e-08,capHir2:0.01457422792):0.01482366836,panHod1:0.03761075141):0.007341506526,(((bisBis1:1e-08,bosMut1:1e-08):1e-08,(bosInd1:0.007336483468,bosTau8:1e-08):0.007185361693):0.01469902218,bubBub1:1e-08):0.02258609728):1e-08,(odoVir1:0.01471583403,cerEla1:1e-08):0.007300166943):0.1218856997,(((((turTru3:0.007767069463,orcOrc1:1e-08):0.02329638279,delLeu1:0.007778122078):1e-08,lipVex1:0.01032608374):0.01560663802,phyCat1:0.04038645212):1e-08,(balAcu1:0.007629148021,balMys1:0.007641055379):1e-08):0.03045392035):0.05373903737,susScr11:0.0851304649):1e-08,(((camFer2:1e-08,camBac1:1e-08):1e-08,camDro1:1e-08):1e-08,vicPac2:0.02300647892):0.08678073405):0.01172282393,(((equCab3:1e-08,equPrz1:1e-08):1e-08,equAsi1:1e-08):0.1291110335,cerSim1:0.03761702292):0.0416476435):1e-08,((((((myoBra1:0.007158315017,myoLuc2:0.01431614062):1e-08,myoDav1:0.04637604387):0.0213142601,eptFus1:0.03087952885):0.05280893677,minNat1:0.06372319048):0.0321248203,desRot1:0.1903625601):0.02891274946,(((pteAle1:1e-08,pteVam2:1e-08):0.03004424552,rouAeg1:0.007183625838):0.07345681412,(rhiSin1:0.00632296395,hipArm1:0.04521400794):0.05486528739):0.01655899519):0.02336194845):1e-08,(((((((lepWed1:0.02176301907,neoSch1:0.02191217794):0.007287204755,odoRosDiv1:0.01452759352):0.0151264365,((musFur1:0.03037056719,enhLut1:0.02244221774):0.03035238911,ailFul1:0.03800434129):1e-08):1e-08,(ailMel1:0.006971124183,ursMar1:0.02213215871):0.03827250878):0.01498169223,(canFam3:1e-08,lycPic1:0.01483690124):0.04549514212):0.008223685484,((felCat8:1e-08,aciJub1:1e-08):1e-08,(panTig1:1e-08,panPar1:1e-08):1e-08):0.06988970564):0.05759186022,(manPen1:0.01527112687,manJav1:0.01506713024):0.1922051684):1e-08):1e-08,(sorAra2:0.2443435866,conCri1:0.1632732108):0.09307662501):0.01096646528):0.04888094667,(((((((((((mm10:1e-08,musCar1:0.007022663604):1e-08,musPah1:0.02862160133):0.05741115716,merUng1:0.01692857499):1e-08,((criGri1:0.02105553164,mesAur1:0.006969503272):0.0178954801,micOch1:0.05279959101):1e-08):0.07079299987,nanGal1:0.08523520716):0.02889323898,jacJac1:0.1022463979):0.06265840352,dipOrd2:0.09824156888):0.01173960766,((hetGla2:0.1732226922,fukDam1:0.06202685222):0.07525891701,((chiLan1:0.1113338852,octDeg1:0.09286461345):1e-08,cavPor3:0.08428459386):0.0314885717):0.1003084422):0.01147026452,(speTri2:1e-08,marMar1:0.01493992947):0.06507980262):0.02884228621,(oryCun2:0.05985867113,ochPri3:0.1460174207):0.1210799066):0.007949436954,tupChi1:0.1274848822):1e-08):1e-08,galVar1:0.125830431):0.04139609244,((micMur3:0.04803853603,proCoq1:0.08310472395):0.04500737059,otoGar3:0.08738236039):0.007861368583):1e-08,tarSyr2:0.2403255767):0.06222319237,((calJac3:0.06958296006,aotNan1:0.007637781109):1e-08,(saiBol1:1e-08,cebCap1:0.01504701845):0.007502496325):0.03887964644):0.01529915158,(((((rheMac8:1e-08,macFas5:1e-08):1e-08,macNem1:1e-08):0.007430064858,(papAnu3:1e-08,(manLeu1:0.01511458065,cerAty1:0.007480030989):0.02248031719):1e-08):1e-08,chlSab2:0.01491402483):1e-08,((colAng1:0.01152148909,pilTep1:0.03772652735):1e-08,(nasLar1:0.01990025345,(rhiRox1:1e-08,rhiBie1:1e-08):0.014804749):1e-08):1e-08):0.03794698727):1e-08,nomLeu3:0.01491603004):1e-08,ponAbe2:0.01499876707):0.02285158466,gorGor5:1e-08):1e-08,(panTro5:1e-08,panPan2:0.007459897029):1e-08,hg38:1e-08);
CCDC116	(((((((((((((phaCin1:0.2761490969,monDom5:0.5720771649):2.849189633,((((loxAfr3:0.1305231433,triMan1:0.1053930466):0.05458743549,proCap2:0.4469054421):0.01240540144,(((chrAsi1:0.2522442725,echTel2:0.6744150792):0.002414658629,eleEdw1:0.6094663412):0.01189230383,oryAfe1:0.4952467699):0.02023626309):0.3095207666,(dasNov3:0.2184232463,choHof2:0.2041484963):0.1850665394):0.02692137687):0.03074381703,((((((((((((oviAri4:1e-08,oviCan1:0.02529156466):0.02075856198,capHir2:0.006293715515):0.01829930977,panHod1:0.1251649939):0.04432177321,(((bisBis1:0.009079334152,bosMut1:0.01883758229):0.02821765938,(bosInd1:0.005438427972,bosTau8:1e-08):0.009674667718):0.02228662222,bubBub1:0.0262878906):0.02624415388):0.007659144526,(odoVir1:0.1378301153,cerEla1:1.418647519):0.03292842762):0.2177077099,((((orcOrc1:0.01982781194,delLeu1:0.01696012603):0.0162310249,lipVex1:0.0227933658):0.00885982343,phyCat1:0.03917963867):0.003341142629,(balAcu1:0.02359753924,balMys1:0.02126012082):0.006902015388):0.096137396):0.0715929793,susScr11:0.2317587151):0.007602117099,(((camFer2:1e-08,camBac1:0.001769415352):0.03800139274,camDro1:0.001069815524):0.03120520898,vicPac2:0.03293834357):0.2428799564):0.2021197785,(((equCab3:1e-08,equPrz1:0.001773022848):0.009234596763,equAsi1:0.004114862678):0.1329900926,cerSim1:0.09548379355):0.09765159712):0.006382928774,((((((myoBra1:0.024343947,myoLuc2:0.006497310502):0.0130560532,myoDav1:0.04388970759):0.07323620734,eptFus1:0.05567956995):0.1521977339,minNat1:0.1703953378):0.05366120336,desRot1:0.3988160282):0.05234896069,(((pteAle1:0.007595372204,pteVam2:0.008845926736):0.02240921234,rouAeg1:0.06875218546):0.07827258091,(rhiSin1:0.1355537213,hipArm1:0.08830108491):0.08605975102):0.03254981542):0.09660476474):0.007231841957,(((((((lepWed1:0.008849826606,neoSch1:0.01313928601):0.01011890722,odoRosDiv1:0.05908364468):0.03474427946,((musFur1:0.03893139698,enhLut1:0.02576354114):0.0864845696,ailFul1:0.08244377774):0.06115919478):0.007777393057,(ailMel1:0.03872337106,ursMar1:0.03269586794):0.04549784156):0.03456799793,(canFam3:0.003178094079,lycPic1:0.003750750235):0.1532459494):0.02575333888,((felCat8:0.01293982208,aciJub1:0.01127567943):0.007076632067,(panTig1:0.001733464448,panPar1:0.005283491878):0.01784757031):0.1301113599):0.1224289333,(manPen1:0.03184798207,manJav1:0.06586423057):0.4837602462):0.02395868763):0.03673026857,((eriEur2:0.3524494229,sorAra2:0.9790914617):1e-08,conCri1:0.2731029566):0.1327988672):0.09627048973):0.1571614496,((((((((((((mm10:0.02662412233,musCar1:0.02372704294):0.02686380343,musPah1:0.03145480877):0.02653461294,rn6:0.1049836097):0.05573680205,merUng1:0.2102283811):0.0221030782,((criGri1:0.1897225052,mesAur1:0.09891022834):0.04613811716,micOch1:0.09931655307):0.02674141517):0.08613888561,nanGal1:0.2736271855):0.0236009573,jacJac1:0.4116470402):0.1119984319,(casCan1:0.1890258602,dipOrd2:0.4882923029):0.08274773467):0.05020793995,((hetGla2:0.125948724,fukDam1:0.1828251142):0.02475440594,((chiLan1:0.1498349221,octDeg1:0.1265700375):0.02727798211,cavPor3:0.1937965664):0.05082310058):0.2380979251):1e-08,(speTri2:0.01133615421,marMar1:0.01643123403):0.3092308227):0.06574054257,(oryCun2:0.2387456952,ochPri3:0.3596889934):0.3432322063):0.009947916175,tupChi1:0.4488621833):0.00819462251):0.03073072336,galVar1:0.2433642873):0.042340088,((micMur3:0.1119933259,proCoq1:0.136124767):0.1240501443,otoGar3:0.3708096337):0.1515768995):0.03625701514,tarSyr2:0.2800250968):0.1828494492,((calJac3:0.08711930549,aotNan1:0.05370731584):0.00344024684,(saiBol1:0.06757985624,cebCap1:0.1875417714):1e-08):0.06861188478):0.03532424011,(((((rheMac8:1e-08,macFas5:1e-08):1e-08,macNem1:0.001820037516):1e-08,(papAnu3:0.009153849753,(manLeu1:0.01097848594,cerAty1:0.01285554919):0.001810560374):1e-08):0.003998391868,chlSab2:0.01627962248):0.01671924614,((colAng1:0.01474371611,pilTep1:0.02629555852):1e-08,(nasLar1:0.01138223505,(rhiRox1:0.001824652433,rhiBie1:0.003669706682):0.005522942313):1e-08):0.01136654997):0.02765558068):0.02136128461,nomLeu3:0.0444351152):0.006421112213,ponAbe2:0.02413019273):0.02667612724,gorGor5:0.01469675106):1e-08,(panTro5:1e-08,panPan2:0.001820837873):0.01296134898,hg38:0.01101153563);
CCDC117	(((((((((((((((phaCin1:0.120330815,sarHar1:0.1020102562):0.02243819159,monDom5:0.09849782598):0.256613465,ornAna2:0.6527042267):0.2254094565,((((loxAfr3:0.06023781773,triMan1:0.06299124109):0.00886922851,proCap2:0.0669862842):1e-08,(((chrAsi1:0.07888328159,echTel2:0.2057590574):0.0007484255439,eleEdw1:0.1400270366):0.005026642051,oryAfe1:0.08000585519):1e-08):0.02110179984,(dasNov3:0.05566666647,choHof2:0.0395466412):0.0125873111):1e-08):0.0126936542,((((((((((((oviAri4:0.004059483051,oviCan1:1e-08):1e-08,capHir2:0.01641455574):1e-08,panHod1:0.01816982979):1e-08,((bisBis1:0.004051731873,(bosInd1:0.005147848905,bosTau8:0.005706927753):1e-08):1e-08,bubBub1:1e-08):1e-08):1e-08,(odoVir1:0.01112080153,cerEla1:0.01750985253):0.005372118196):0.04681352751,((((orcOrc1:1e-08,delLeu1:0.008306046769):1e-08,lipVex1:0.004132893455):0.008289188887,phyCat1:0.1756758692):1e-08,(balAcu1:0.005493034966,balMys1:0.008284398701):1e-08):0.03006873739):1e-08,susScr11:0.03922708501):1e-08,(((camFer2:1e-08,camBac1:1e-08):1e-08,camDro1:1e-08):0.005955223185,vicPac2:1e-08):0.005926778071):0.008325555579,(((equCab3:1e-08,equPrz1:0.005167805657):1e-08,equAsi1:1e-08):0.04754661309,cerSim1:0.03341278907):0.03004072551):1e-08,((((((myoBra1:1e-08,myoLuc2:1e-08):0.006998540532,myoDav1:0.04447253734):0.02922380683,eptFus1:0.03050945419):0.02127594754,minNat1:0.05459901656):0.0173779573,desRot1:0.07772407675):1e-08,(((pteAle1:1e-08,pteVam2:1e-08):0.0080821035,rouAeg1:0.02172645095):0.02972118964,(rhiSin1:0.02075850103,hipArm1:0.04237220336):0.03448395695):1e-08):0.02096811714):1e-08,(((((((lepWed1:0.005159666604,neoSch1:0.01526531195):0.005115905144,odoRosDiv1:0.008232389278):0.004169894908,((musFur1:0.02982833376,enhLut1:0.01245147214):0.004170477839,ailFul1:0.01236887384):0.008237594933):0.004136103244,(ailMel1:0.01727623175,ursMar1:0.03359973479):0.02069457515):1e-08,(canFam3:1e-08,lycPic1:1e-08):0.01249238661):1e-08,((felCat8:1e-08,aciJub1:1e-08):0.116217021,(panTig1:0.005847600207,panPar1:1e-08):1e-08):0.02150156156):0.01654056247,(manPen1:0.01174172445,manJav1:1e-08):0.08100029733):1e-08):0.0361644118,((eriEur2:0.3731036736,sorAra2:0.1510920357):0.02809978476,conCri1:0.1238445732):0.01127083365):0.01268028982):0.01866535246,(((((((((((mm10:0.04627271563,musCar1:0.009062095156):0.03222538872,musPah1:0.02822509514):0.01099006054,rn6:0.0270967355):0.02679179417,merUng1:0.04400302072):0.01794666098,((criGri1:0.02722777008,mesAur1:0.03721075851):0.03427224373,micOch1:0.06463815571):0.01705050794):0.08052472465,nanGal1:0.08946468088):0.09519296526,(casCan1:0.1088145542,dipOrd2:0.1127105311):0.01976202082):0.008414249278,((hetGla2:0.01639310636,fukDam1:0.08106134559):0.02115861824,((chiLan1:0.01787976666,octDeg1:0.09995423535):0.03096489876,cavPor3:0.3985692719):0.02031386595):0.04415601242):0.005207979178,(speTri2:0.006226314265,marMar1:1e-08):0.04665695162):0.01409231835,(oryCun2:0.04314491035,ochPri3:0.2121892072):0.0730353789):1e-08,tupChi1:0.08553190313):1e-08):0.004697105167,galVar1:0.1262538479):1e-08,((micMur3:0.02085496631,proCoq1:0.02785168735):0.009724441105,otoGar3:0.1855760138):0.0164871223):0.004887869922,tarSyr2:0.1039484351):0.02343889543,((calJac3:0.01230040658,aotNan1:0.04558939423):1e-08,saiBol1:1e-08):0.02456915114):0.01993702157,(((((rheMac8:1e-08,macFas5:1e-08):1e-08,macNem1:0.004143339942):0.003941765766,(papAnu3:1e-08,(manLeu1:0.01171311934,cerAty1:0.003937861242):1e-08):1e-08):1e-08,chlSab2:0.003962917287):1e-08,((colAng1:0.01388458776,pilTep1:1e-08):1e-08,(nasLar1:0.003943330948,(rhiRox1:1e-08,rhiBie1:1e-08):1e-08):1e-08):0.00795835777):0.01681351987):0.008765704988,nomLeu3:0.01294229987):0.003294168702,ponAbe2:0.01205408408):1e-08,gorGor5:0.008002890084):1e-08,(panTro5:0.007962951833,panPan2:1e-08):0.008023298489,hg38:0.01608156823);
CCDC120	((((((((((((((phaCin1:0.9576471889,monDom5:1e-08):0.1198922833,ornAna2:1.647821328):7.084655424,((((loxAfr3:0.07708623795,triMan1:0.1685383137):1e-08,proCap2:0.3853035309):0.009229491701,(((chrAsi1:0.08292581229,echTel2:0.2831031901):0.03886582866,eleEdw1:0.7277874335):1e-08,oryAfe1:0.2138369795):0.0245633354):0.05474877162,(dasNov3:0.1275839586,choHof2:0.06286459744):0.06706245923):0.003075000046):0.1425148456,((((((((((((oviAri4:1e-08,oviCan1:1e-08):1e-08,capHir2:1e-08):0.02028919744,panHod1:1e-08):0.0203886516,(((bisBis1:1e-08,bosMut1:1e-08):1e-08,(bosInd1:1e-08,bosTau8:1e-08):1e-08):1e-08,bubBub1:0.04145319505):1e-08):1e-08,(odoVir1:1e-08,cerEla1:1e-08):0.04049624648):0.5219292422,(((((turTru3:1e-08,orcOrc1:1e-08):0.06166085083,delLeu1:1e-08):1e-08,lipVex1:1e-08):0.07027929165,phyCat1:1e-08):1e-08,(balAcu1:1e-08,balMys1:0.02102796489):0.02141976465):1e-08):1e-08,susScr11:0.1841822784):1e-08,(((camFer2:1e-08,camBac1:1e-08):1e-08,camDro1:1e-08):1e-08,vicPac2:1e-08):0.1140348607):0.02844202238,(((equCab3:1e-08,equPrz1:1e-08):1e-08,equAsi1:1e-08):0.3227138845,cerSim1:0.07556406881):0.0250374193):1e-08,((((((myoBra1:1e-08,myoLuc2:1e-08):1e-08,myoDav1:0.02057410222):1e-08,eptFus1:0.08493208381):0.1188073794,minNat1:0.0537066267):0.1537162206,desRot1:0.2733128419):0.05560837741,(((pteAle1:0.01830453266,pteVam2:1e-08):0.06433590969,rouAeg1:0.04551638145):0.175456069,(rhiSin1:0.2639254097,hipArm1:0.09866499181):0.1391817775):1e-08):0.0911519893):1e-08,((((((lepWed1:0.03602723375,odoRosDiv1:1e-08):0.1479009334,((musFur1:0.04656729852,enhLut1:0.06623501997):1e-08,ailFul1:0.1258057367):0.02568866663):1e-08,(ailMel1:0.01902728933,ursMar1:0.01969879437):1e-08):1e-08,(canFam3:1e-08,lycPic1:1e-08):0.107866157):0.1204780994,((felCat8:1e-08,aciJub1:0.09902512841):0.01881449416,(panTig1:1e-08,panPar1:0.01871910398):0.01808796036):0.1680620929):1e-08,(manPen1:0.01845914219,manJav1:0.03616420711):0.09787066465):1e-08):1e-08,((eriEur2:1.065196671,sorAra2:0.8180787029):1e-08,conCri1:0.3461197389):0.05957503628):1e-08):1e-08,((((((((((((mm10:0.01847006662,musCar1:1e-08):1e-08,musPah1:0.07608233837):0.01873094009,rn6:0.07594436651):0.1233185609,merUng1:0.2131935742):0.02928078126,(mesAur1:0.1216152047,micOch1:0.06454131443):1e-08):0.04106153566,nanGal1:0.1195156562):0.02193601671,jacJac1:0.2386137982):0.09738032541,(casCan1:0.08938095026,dipOrd2:0.5545951128):1e-08):1e-08,((hetGla2:0.0692736451,fukDam1:0.1366225446):0.06599692214,((chiLan1:0.03999018788,octDeg1:0.02104509557):0.01993883041,cavPor3:0.04038408214):1e-08):0.1003670421):0.1032562508,(speTri2:1e-08,marMar1:0.02095254194):0.2723991982):1e-08,(oryCun2:0.362136727,ochPri3:0.4417243651):0.05743715038):1e-08,tupChi1:0.7260840612):1e-08):1e-08,galVar1:0.1242883819):0.03630237115,((micMur3:0.1620516871,proCoq1:0.1050173294):1e-08,otoGar3:0.4178499984):0.0876913604):0.1876058175,tarSyr2:0.2047062673):0.1453020181,((calJac3:0.01791966301,aotNan1:0.01818033862):1e-08,(saiBol1:0.01796412202,cebCap1:1e-08):1e-08):1e-08):1e-08,(((((rheMac8:1e-08,macFas5:1e-08):1e-08,macNem1:0.01776943329):1e-08,(papAnu3:1e-08,(manLeu1:1e-08,cerAty1:1e-08):1e-08):1e-08):1e-08,chlSab2:1e-08):0.01810568745,((colAng1:1e-08,pilTep1:1e-08):1e-08,(nasLar1:1e-08,(rhiRox1:1e-08,rhiBie1:0.3016426692):0.01954081353):1e-08):1e-08):0.01819689066):1e-08,nomLeu3:0.01792880785):0.01832186442,ponAbe2:1e-08):1e-08,gorGor5:1e-08):1e-08,(panTro5:1e-08,panPan2:0.03599176185):0.01836178245,hg38:1e-08);
CCDC121	(((((((((((((((phaCin1:0.1738534135,sarHar1:0.3201980972):0.08273308659,monDom5:0.3095975353):0.7299332816,ornAna2:1.074164365):0.9328604932,((((loxAfr3:0.07443522593,triMan1:0.0750130737):1e-08,proCap2:0.2298782112):0.05416463111,(((chrAsi1:0.2289814158,echTel2:0.3095433037):0.002709612134,eleEdw1:0.4224616438):0.02944659092,oryAfe1:0.1960769053):0.01677290602):0.1461211695,(dasNov3:0.1777520804,choHof2:0.1194141609):0.2041262991):0.0102917614):0.04638116153,((((((((((((oviAri4:1e-08,oviCan1:0.01864252537):0.002797002702,capHir2:0.006724108745):0.002355705367,panHod1:0.01719189851):0.0208623151,(((bisBis1:0.009367215345,bosMut1:0.02134810459):0.00299156584,(bosInd1:1e-08,bosTau8:1e-08):0.004753826077):0.02420621392,bubBub1:0.00985928917):0.01308651118):0.007603917787,(odoVir1:0.02251314775,cerEla1:0.0142373533):0.002276495979):0.323270753,(((((turTru3:0.01024333319,orcOrc1:0.008122346331):0.01027741589,delLeu1:0.008187495953):0.004475464311,lipVex1:0.02950223158):0.008123385935,phyCat1:0.04973578249):0.002499742106,(balAcu1:0.01639968573,balMys1:0.008773969614):0.01764429266):0.06250226994):0.02748081386,susScr11:0.1645256684):0.02955450939,(((camFer2:1e-08,camBac1:1e-08):0.003133839344,camDro1:0.004226548369):1e-08,vicPac2:0.01251388069):0.2792244063):0.3833091695,(((equCab3:1e-08,equPrz1:1e-08):0.009636917928,equAsi1:0.007474884177):0.139580911,cerSim1:0.1237697191):0.05200308159):1e-08,((((((myoBra1:0.04126857166,myoLuc2:0.2512152933):0.08815270389,myoDav1:0.6817862349):0.08564378677,eptFus1:0.1284660812):0.6989622369,minNat1:5.941767356):1e-08,desRot1:4.244853823):1e-08,(((pteAle1:0.004221496419,pteVam2:0.008062612176):0.03543189905,rouAeg1:0.05822935542):0.3376555637,(rhiSin1:0.1126127233,hipArm1:0.1369973431):0.1177374615):0.04626086418):0.03381143083):0.004167979586,(((((((lepWed1:0.002468396004,neoSch1:0.002457971024):0.02272105127,odoRosDiv1:0.02520687879):0.01895159393,((musFur1:0.02870002684,enhLut1:0.02976386124):0.06155795251,ailFul1:0.1182264877):0.05296790699):1e-08,(ailMel1:0.01584215566,ursMar1:0.02926881565):0.0469965234):0.0376984356,canFam3:0.143530484):0.04672737159,((felCat8:0.01810680495,aciJub1:0.01787849434):0.01124575517,(panTig1:0.004738919474,panPar1:0.00237676826):0.008899638451):0.3496061205):0.08946427076,(manPen1:0.04038258339,manJav1:0.02898271634):0.2041298011):0.01307699859):0.01923628066,((eriEur2:0.5303263602,sorAra2:0.8074557668):0.1041049693,conCri1:0.4357277092):0.1194402298):0.07651616223):0.03947569035,((((((nanGal1:0.6897343571,jacJac1:3.952069037):1e-08,casCan1:0.8517727076):0.1262266469,((hetGla2:0.1873170563,fukDam1:0.3620174401):0.242228641,((chiLan1:0.4923105248,octDeg1:0.896831184):0.09521653621,cavPor3:1.145485027):1e-08):1.788695303):0.06416047271,(speTri2:0.00820682702,marMar1:0.02307320506):0.5015243981):0.3831677988,(oryCun2:0.1133942553,ochPri3:0.3364149594):0.3983035001):0.08040329016,tupChi1:0.365878212):0.03397996065):0.02922449913,galVar1:0.2129875163):0.03255844771,((micMur3:0.08492094577,proCoq1:0.03235792282):0.07576323609,otoGar3:0.3334752121):0.07616282626):0.02592614242,tarSyr2:0.3622736422):0.1433625362,((calJac3:0.04362917067,aotNan1:0.03756954889):1e-08,(saiBol1:0.04380891313,cebCap1:0.01988413787):0.004472064034):0.1546897002):0.07102420091,(((((rheMac8:1e-08,macFas5:1e-08):1e-08,macNem1:0.002383788473):1e-08,(papAnu3:0.01878001453,(manLeu1:0.0176646959,cerAty1:0.00884671825):1e-08):0.003180234141):0.004793878399,chlSab2:0.01193933452):0.01693433173,((colAng1:0.01107663972,pilTep1:0.008057537351):1e-08,(nasLar1:0.002382875835,(rhiRox1:0.004781090594,rhiBie1:0.002377666528):0.004833738147):0.0110557859):0.01003876952):0.0175217693):0.02104798356,nomLeu3:0.02555341039):0.008093654,ponAbe2:0.021354039):0.01215096852,gorGor5:0.007221544011):0.004744830979,(panTro5:0.004757185169,panPan2:0.009570784404):0.007157459891,hg38:1e-08);
CCDC122	((((((((((((((phaCin1:0.1490256488,sarHar1:0.1140187916):0.04555664074,monDom5:0.1115761861):0.4098552848,((((loxAfr3:0.04644180679,triMan1:0.08050622601):1e-08,proCap2:0.1683921137):0.01756654186,(((chrAsi1:0.1490917168,echTel2:0.2533549367):0.01756748935,eleEdw1:0.2630830099):0.01042167393,oryAfe1:0.1111242218):1e-08):0.03098416618,dasNov3:0.1490624707):0.006581532962):1e-08,((((((((((((oviAri4:0.01267052543,oviCan1:0.003958992092):1e-08,capHir2:1e-08):0.00423414896,panHod1:0.007907016319):0.008547337941,(((bisBis1:0.003913851916,bosMut1:0.007871142282):1e-08,(bosInd1:1e-08,bosTau8:0.004175838361):1e-08):1e-08,bubBub1:0.0118405136):0.0037944422):1e-08,(odoVir1:0.01600377447,cerEla1:0.06209740957):1e-08):0.1151241541,(((((turTru3:0.007877244671,orcOrc1:0.00769399207):0.01589092278,delLeu1:0.02752050497):0.003877281354,lipVex1:0.01171504073):0.007776553222,phyCat1:0.004164226411):0.005302138918,(balAcu1:0.02354196085,balMys1:0.01483687476):0.0007200946241):0.02178037155):0.003671629728,susScr11:0.1073019463):1e-08,(((camFer2:1e-08,camBac1:0.003950426315):1e-08,camDro1:0.008342321557):0.01594778076,vicPac2:0.01633663683):0.07071179908):0.02720242614,(((equCab3:0.003869050209,equPrz1:0.00382811125):1e-08,equAsi1:0.007705253809):0.04007382156,cerSim1:0.03044075875):0.02788438021):1e-08,((((((myoBra1:0.003876562419,myoLuc2:0.007862708542):1e-08,myoDav1:0.01157095011):0.01987158758,eptFus1:0.01905241359):0.04832747368,minNat1:0.06838539509):0.01173547437,desRot1:0.1074151151):0.01794398253,(((pteAle1:0.004406989919,pteVam2:0.004987373366):0.05741222383,rouAeg1:0.05371783056):0.06083845281,(rhiSin1:0.04528766323,hipArm1:0.06580662342):0.03984057771):0.008207959197):0.02625884447):1e-08,(((((((lepWed1:0.003954031127,neoSch1:0.003930711188):0.007922047283,odoRosDiv1:0.01177268134):0.01579346959,((musFur1:0.0412102999,enhLut1:0.01784094175):0.02224128056,ailFul1:0.0489679385):1e-08):1e-08,(ailMel1:0.007804029661,ursMar1:0.003989276687):0.03588110308):0.008586401369,(canFam3:1e-08,lycPic1:1e-08):0.07013861785):0.008208720875,((felCat8:0.00486947745,aciJub1:0.01133553819):1e-08,(panTig1:0.007771104598,panPar1:0.003886810121):0.008093861824):0.08948155126):0.02652692725,(manPen1:0.02955580808,manJav1:0.03610613166):0.08000790265):0.005078410222):1e-08,((eriEur2:0.1918391618,sorAra2:0.1967558388):0.02823469868,conCri1:0.1247765033):0.0239110468):0.0356374687):0.02057166407,(((((((((((mm10:0.01152440338,musCar1:0.01529714139):0.01511926251,musPah1:0.05136378587):0.02848691922,rn6:0.07381002891):0.0963667098,((criGri1:0.05332452482,mesAur1:0.05915384174):0.02672709592,micOch1:0.10122208):0.03244602775):0.05859393478,nanGal1:0.1909309429):0.07290795987,jacJac1:0.1727363009):0.06612654098,dipOrd2:0.176372105):1e-08,((hetGla2:0.09011098106,fukDam1:0.09207452179):0.02758031312,((chiLan1:0.06693406051,octDeg1:0.1003342765):0.02029348555,cavPor3:0.09387173968):0.01842122202):0.08958614232):1e-08,(speTri2:0.03508933639,marMar1:0.04196687787):0.2008101341):0.02692404281,(oryCun2:0.07257546131,ochPri3:0.100483082):0.08435423471):1e-08,tupChi1:0.1197911934):1e-08):0.00866254818,galVar1:0.08434810191):0.01966901723,((micMur3:0.08937355269,proCoq1:0.01340986249):0.04356524787,otoGar3:0.1352896243):0.02681071589):0.003981078793,tarSyr2:0.07763602484):0.02047088284,((calJac3:0.03261394015,aotNan1:0.01173635873):1e-08,(saiBol1:0.01566195448,cebCap1:0.01202593086):0.003929048428):0.02377753614):0.01199040206,(((((rheMac8:0.003929486713,macFas5:0.003931941814):1e-08,macNem1:0.003929384467):0.003936659858,(papAnu3:1e-08,(manLeu1:0.003938717165,cerAty1:1e-08):1e-08):1e-08):1e-08,chlSab2:0.003935947714):1e-08,((colAng1:0.01189072375,pilTep1:0.007917700478):1e-08,(nasLar1:0.003958660667,(rhiRox1:1e-08,rhiBie1:0.008045237012):0.003985353718):0.007929220426):0.007953556173):0.01984880186):1e-08,nomLeu3:0.01187315453):0.007850598814,ponAbe2:0.01182624812):1e-08,gorGor5:0.003978185148):1e-08,(panTro5:1e-08,panPan2:0.003923371447):0.01189550151,hg38:0.003909109189);
CCDC124	((((((((((((((phaCin1:1e-08,sarHar1:0.0159370228):0.005270946614,monDom5:1e-08):0.2628810392,((((loxAfr3:1e-08,triMan1:1e-08):0.009528828521,proCap2:0.02833174474):0.01190001764,(((chrAsi1:0.01763634437,echTel2:0.05728951069):1e-08,eleEdw1:0.05251678889):0.004343278584,oryAfe1:0.02722342719):1e-08):0.0433940945,choHof2:0.06153090943):1e-08):0.0292376563,((((((((((((oviAri4:1e-08,oviCan1:1e-08):0.02164519427,capHir2:1e-08):0.00512713716,panHod1:1e-08):1e-08,(((bisBis1:0.005017921557,bosMut1:0.005013944238):1e-08,(bosInd1:1e-08,bosTau8:1e-08):1e-08):0.005010098847,bubBub1:1e-08):0.005009486641):1e-08,(odoVir1:0.01519546191,cerEla1:1e-08):0.005019571163):0.01565024776,(((((turTru3:1e-08,orcOrc1:0.01102511897):1e-08,delLeu1:0.01011462551):1e-08,lipVex1:0.01013672394):1e-08,phyCat1:0.01019977542):1e-08,(balAcu1:0.01434124106,balMys1:0.002108461703):0.003884939057):0.02699670949):0.01450277733,susScr11:0.02888632069):1e-08,(((camFer2:1e-08,camBac1:1e-08):0.005367620873,camDro1:0.005362457368):0.005331986356,vicPac2:1e-08):0.03708409067):0.007199115221,(((equCab3:1e-08,equPrz1:0.005098819357):1e-08,equAsi1:1e-08):0.01036895201,cerSim1:0.01120758977):1e-08):1e-08,((((((myoBra1:1e-08,myoLuc2:1e-08):0.01023028838,myoDav1:1e-08):1e-08,eptFus1:0.01530907338):0.01046727928,minNat1:0.04524551467):0.01620291262,desRot1:0.03918682397):0.01088294391,(((pteAle1:1e-08,pteVam2:1e-08):1e-08,rouAeg1:0.005256389565):0.01532196731,(rhiSin1:0.01111252241,hipArm1:0.02620917299):0.02162531231):1e-08):0.02194163098):1e-08,(((((((lepWed1:1e-08,neoSch1:1e-08):0.01061891925,odoRosDiv1:0.01056130083):0.01060341041,((musFur1:0.005112295189,enhLut1:1e-08):0.01584503103,ailFul1:0.01055059924):0.00521810323):1e-08,(ailMel1:0.005213785063,ursMar1:0.005193963749):1e-08):1e-08,(canFam3:1e-08,lycPic1:0.0051979478):1e-08):1e-08,((felCat8:1e-08,aciJub1:0.009426803021):1e-08,(panTig1:0.01262140448,panPar1:1e-08):0.01044886198):0.01067432453):1e-08,(manPen1:0.08967029171,manJav1:0.00611865219):0.04382151617):1e-08):1e-08,((eriEur2:0.06077978827,sorAra2:0.07612240923):0.04358094345,conCri1:0.02037614841):0.007685223488):0.005200916307):0.005530052555,((((((((((((mm10:1e-08,musCar1:0.005661386173):1e-08,musPah1:0.01137265702):1e-08,rn6:0.00566138962):0.002167380558,merUng1:0.02271170678):1e-08,((criGri1:0.01773496419,mesAur1:0.03832184107):0.005276908727,micOch1:0.02376224035):0.009647172683):0.04301140578,nanGal1:0.0419030396):0.03975325689,jacJac1:0.08199792016):0.03078718542,dipOrd2:0.0880977034):0.03423986664,((hetGla2:1e-08,fukDam1:0.02628834662):0.06540207516,((chiLan1:0.04488335955,octDeg1:0.005434135855):1e-08,cavPor3:0.03382880932):1e-08):0.02333528459):1e-08,(speTri2:1e-08,marMar1:0.006853185645):0.146605631):1e-08,ochPri3:0.09640194538):0.01563961787,tupChi1:0.1580240843):1e-08):1e-08,galVar1:0.05248437916):0.01063275613,((micMur3:0.01069179324,proCoq1:0.00530596132):0.004681990632,otoGar3:0.03910329569):0.005563114473):0.001596370628,tarSyr2:0.03667246774):0.02001137898,((calJac3:0.005091160809,aotNan1:0.01043245275):1e-08,(saiBol1:0.00506523495,cebCap1:1e-08):1e-08):1e-08):0.01023984916,(((((rheMac8:1e-08,macFas5:1e-08):1e-08,macNem1:0.08349101728):1e-08,(papAnu3:1e-08,(manLeu1:1e-08,cerAty1:1e-08):1e-08):1e-08):1e-08,chlSab2:0.005016986002):1e-08,((colAng1:1e-08,pilTep1:0.07866090874):1e-08,(nasLar1:0.02118143152,(rhiRox1:1e-08,rhiBie1:1e-08):1e-08):1e-08):1e-08):0.005094859049):1e-08,nomLeu3:0.01525349277):1e-08,ponAbe2:1e-08):1e-08,gorGor5:1e-08):1e-08,(panTro5:1e-08,panPan2:1e-08):1e-08,hg38:1e-08);
CCDC125	((((((((((((((phaCin1:0.09863711509,sarHar1:0.1100246534):0.01536112353,monDom5:0.1578006005):0.2490828484,ornAna2:0.355056656):0.3539451295,((((loxAfr3:0.0361945944,triMan1:0.04342548312):0.002145420476,proCap2:0.1358926268):0.01972637511,((chrAsi1:0.111647507,echTel2:0.2871231744):0.02085141685,eleEdw1:0.1468328741):0.01091837647):0.01957532119,dasNov3:0.09517157822):0.008651539954):0.01535931463,((((((((((((oviAri4:1e-08,oviCan1:0.006614246652):0.01223584758,capHir2:0.01927324615):0.001822514741,panHod1:0.0236578244):0.01815033172,(((bisBis1:0.00746955683,bosMut1:0.01112703977):1e-08,(bosInd1:1e-08,bosTau8:0.002326604398):0.004674493095):0.01359734504,bubBub1:0.00643230457):0.02032262217):0.01536736725,(odoVir1:0.01761472505,cerEla1:0.02894543059):0.02815180154):0.06352282112,(((((turTru3:0.006430572738,orcOrc1:0.001915061604):0.01494526896,delLeu1:0.006197958634):0.006306034102,lipVex1:0.02565895051):0.006246322174,phyCat1:0.01909487887):0.002020548213,(balAcu1:0.007310324847,balMys1:0.01084821738):0.007443303102):0.06037047451):0.009557597467,susScr11:0.1446600605):1e-08,(((camFer2:0.002066543346,camBac1:1e-08):1e-08,camDro1:0.004134394086):0.01127932564,vicPac2:0.003284731607):0.07211560824):0.04312292258,(((equCab3:0.004073486813,equPrz1:0.004081457054):0.004102066812,equAsi1:0.004066029098):0.07602858238,cerSim1:0.05858992579):0.02127372409):0.003251044915,((((((myoBra1:0.01496254863,myoLuc2:0.004256040997):1e-08,myoDav1:0.01953853894):0.03320813391,eptFus1:0.02790079045):0.05016643811,minNat1:0.121724383):0.02130342934,desRot1:0.1260468356):0.01681358968,(((pteAle1:0.00208076114,pteVam2:1e-08):0.01938642184,rouAeg1:0.03656780982):0.03256807398,(rhiSin1:0.03091143088,hipArm1:0.03484462327):0.04153011016):0.008279158782):0.02966550283):0.00265855394,(((((((lepWed1:0.01694280005,neoSch1:0.004154405739):0.01392474785,odoRosDiv1:0.04417086345):0.01918248995,((musFur1:0.02088608054,enhLut1:0.01968770788):0.04120718114,ailFul1:0.02906985406):0.003597382779):0.002135693955,(ailMel1:0.01695716687,ursMar1:0.01246969598):0.02366581809):0.01342154181,(canFam3:0.004323288496,lycPic1:0.008557178404):0.1177547889):0.0112181709,((felCat8:0.009380686598,aciJub1:1e-08):0.003869178972,(panTig1:1e-08,panPar1:0.002067741585):0.004423634917):0.05888210889):0.07112510041,(manPen1:0.004649354263,manJav1:0.01834372293):0.09867027373):0.007548517455):0.004762779113,((eriEur2:0.2363553403,sorAra2:0.1450251175):0.02555560836,conCri1:0.171384236):0.02569030237):0.03582657536):0.02275019849,(((((((((((mm10:0.02907142078,musCar1:0.02560592674):0.02384326337,musPah1:0.03598437822):0.03863377261,rn6:0.09655350617):0.07863268537,((criGri1:0.06613362421,mesAur1:0.0963389215):0.01479800226,micOch1:0.1055916957):0.03348753563):0.1025919903,nanGal1:0.1219259476):0.04544651142,jacJac1:0.2752644879):0.03445316804,(casCan1:0.121486525,dipOrd2:0.1908405283):0.0227011512):0.008624365027,((hetGla2:0.06341458836,fukDam1:0.07871025511):0.02631301706,((chiLan1:0.08881284394,octDeg1:0.1731842083):0.02795088877,cavPor3:0.1379766616):0.06104721069):0.168052652):0.002444951648,(speTri2:0.01635230824,marMar1:0.008963107008):0.1187854037):0.01251690076,(oryCun2:0.1343871799,ochPri3:0.334868664):0.1457297358):0.002899194611,tupChi1:0.1828388012):1e-08):1e-08,galVar1:0.1074499524):0.00407990406,((micMur3:0.01603994928,proCoq1:0.03833180142):0.01455145379,otoGar3:0.0905703254):0.02590999916):0.07575881373,((calJac3:0.02549747538,aotNan1:0.01342893882):1e-08,(saiBol1:0.01579288732,cebCap1:0.03549300119):0.0009772686062):0.03269963995):0.01454092396,(((((rheMac8:0.002075614155,macFas5:1e-08):1e-08,macNem1:0.00207457222):0.009945077778,(papAnu3:0.005747533145,(manLeu1:0.00994203495,cerAty1:0.01217881083):0.004100279676):1e-08):0.00606112488,chlSab2:0.02044004672):0.009124857721,((colAng1:0.004147530907,pilTep1:0.01035392989):0.00326230598,(nasLar1:1e-08,(rhiRox1:0.002074533795,rhiBie1:1e-08):0.003228331388):0.0002005206533):0.01090730955):0.00944060788):0.01297275988,nomLeu3:0.01472608443):0.006492716713,ponAbe2:0.006383491772):0.00631117871,gorGor5:0.008415284757):0.00205985999,(panTro5:0.004222372953,panPan2:0.002286692495):0.004161123978,hg38:0.002081484987);
CCDC126	(((((((((((((((phaCin1:0.03245991945,sarHar1:0.03179286538):0.01133728143,monDom5:0.1189837112):0.1187976388,ornAna2:0.1080435765):0.09287048926,((((loxAfr3:0.02070373473,triMan1:0.02826969002):1e-08,proCap2:0.05859016596):1e-08,(((chrAsi1:0.02822518734,echTel2:0.03043730458):1e-08,eleEdw1:0.02142293211):0.006526808384,oryAfe1:0.0138286299):1e-08):0.006850465403,(dasNov3:0.02113164903,choHof2:0.01971991574):1e-08):1e-08):1e-08,((((((((((((oviAri4:1e-08,oviCan1:1e-08):1e-08,capHir2:1e-08):1e-08,panHod1:0.00688583894):1e-08,(((bisBis1:1e-08,bosMut1:1e-08):1e-08,(bosInd1:1e-08,bosTau8:1e-08):1e-08):0.006863508678,bubBub1:0.006896109977):1e-08):0.007045389157,odoVir1:1e-08):0.09811493543,(((((turTru3:1e-08,orcOrc1:1e-08):1e-08,delLeu1:1e-08):1e-08,lipVex1:0.006739001673):0.006763696596,phyCat1:1e-08):0.006775034916,balAcu1:1e-08):1e-08):1e-08,susScr11:0.01361528487):1e-08,(((camFer2:1e-08,camBac1:1e-08):1e-08,camDro1:1e-08):1e-08,vicPac2:1e-08):0.006775017466):1e-08,(((equCab3:1e-08,equPrz1:1e-08):1e-08,equAsi1:0.006946551669):0.01358524037,cerSim1:0.006870058995):0.02081737831):1e-08,((((((myoBra1:1e-08,myoLuc2:1e-08):1e-08,myoDav1:1e-08):1e-08,eptFus1:0.01372573439):0.02842279461,minNat1:0.02799831641):1e-08,desRot1:0.03554737541):1e-08,(((pteAle1:1e-08,pteVam2:1e-08):1e-08,rouAeg1:0.01366173924):0.03515194628,(rhiSin1:0.05111782419,hipArm1:0.03569140577):1e-08):1e-08):1e-08):1e-08,((((((lepWed1:1e-08,neoSch1:1e-08):1e-08,odoRosDiv1:0.02131708264):1e-08,((musFur1:1e-08,enhLut1:1e-08):1e-08,ailFul1:1e-08):0.01427676739):1e-08,ursMar1:0.007040106562):0.006851777343,(canFam3:1e-08,lycPic1:1e-08):0.006925166976):1e-08,((felCat8:0.007791456546,aciJub1:1e-08):1e-08,(panTig1:1e-08,panPar1:1e-08):1e-08):0.006854190614):0.00694899915):1e-08,((eriEur2:0.03902983896,sorAra2:0.0488157282):1e-08,conCri1:0.005566590761):0.001235568367):0.00692177985):1e-08,((((((((((((mm10:1e-08,musCar1:0.0136811011):1e-08,musPah1:1e-08):1e-08,rn6:0.01385785096):0.05974319409,merUng1:1e-08):0.007176759938,((criGri1:0.008211784895,mesAur1:0.02058535786):1e-08,micOch1:0.02084178241):0.006890327703):0.05021693674,nanGal1:0.04042930788):0.01532515385,jacJac1:0.06152843663):0.005551915631,(casCan1:0.05952284265,dipOrd2:0.02851928441):1e-08):1e-08,((hetGla2:0.006997826938,fukDam1:0.0138332196):1e-08,((chiLan1:0.006973633911,octDeg1:0.02117806317):1e-08,cavPor3:0.02104560711):1e-08):0.01392925434):1e-08,(speTri2:0.006852879556,marMar1:0.006876110775):1e-08):1e-08,(oryCun2:0.03081070332,ochPri3:0.07934651342):0.01572512949):1e-08,tupChi1:0.01409552606):1e-08):1e-08,galVar1:0.01408357025):1e-08,((micMur3:1e-08,proCoq1:1e-08):1e-08,otoGar3:0.01394678336):0.006854290164):1e-08,tarSyr2:0.01269712444):0.006986560834,((calJac3:1e-08,aotNan1:1e-08):1e-08,(saiBol1:1e-08,cebCap1:1e-08):1e-08):1e-08):0.006875306229,(((((rheMac8:1e-08,macFas5:1e-08):1e-08,macNem1:1e-08):1e-08,(papAnu3:1e-08,(manLeu1:1e-08,cerAty1:1e-08):1e-08):1e-08):1e-08,chlSab2:1e-08):1e-08,((colAng1:1e-08,pilTep1:1e-08):1e-08,(nasLar1:1e-08,(rhiRox1:1e-08,rhiBie1:1e-08):1e-08):1e-08):1e-08):1e-08):1e-08,nomLeu3:1e-08):1e-08,ponAbe2:1e-08):1e-08,gorGor5:1e-08):1e-08,(panTro5:1e-08,panPan2:1e-08):1e-08,hg38:0.006939366535);
CCDC127	((((((((((((((phaCin1:0.03660861074,monDom5:0.0801959081):0.05957845665,ornAna2:0.2808281027):0.07908833249,((((loxAfr3:0.02142452176,triMan1:0.02612943015):1e-08,proCap2:0.106144303):1e-08,(((chrAsi1:0.076000211,echTel2:0.09017381494):0.01702980338,eleEdw1:0.08391714343):0.008178649915,oryAfe1:0.07948844235):0.008869775398):0.02156415654,(dasNov3:0.03016625071,choHof2:0.04676836106):0.01795902281):1e-08):0.009284757398,((((((((((((oviAri4:1e-08,oviCan1:0.01227206519):0.008701885943,capHir2:1e-08):0.004325510714,panHod1:0.008731401554):0.004340380588,(((bisBis1:0.004340806714,bosMut1:1e-08):1e-08,bosTau8:1e-08):0.004329949442,bubBub1:1e-08):1e-08):1e-08,(odoVir1:0.004328173871,cerEla1:0.004305669718):0.004344140701):0.06025485452,(((((turTru3:0.004435609538,orcOrc1:0.004430333173):0.004445729981,delLeu1:1e-08):0.01292797789,lipVex1:0.009351069267):0.04195107337,phyCat1:0.02665414906):0.004991039151,(balAcu1:0.01679106235,balMys1:0.007974483884):0.005151500463):0.02947208544):0.015911198,susScr11:0.085577487):1e-08,(((camFer2:1e-08,camBac1:1e-08):1e-08,camDro1:0.004281222107):1e-08,vicPac2:0.006999254644):0.1623858585):0.04765488183,(((equCab3:1e-08,equPrz1:1e-08):1e-08,equAsi1:1e-08):0.03568608381,cerSim1:0.004083322316):0.02209072146):0.00704321647,((((((myoBra1:1e-08,myoLuc2:1e-08):0.004318862032,myoDav1:0.01338700393):0.003648471937,eptFus1:0.02790882698):0.02244100678,minNat1:0.02596759442):1e-08,desRot1:0.02652765742):0.02940308428,(((pteAle1:1e-08,pteVam2:1e-08):0.005407130032,rouAeg1:0.01670177293):0.06928771708,(rhiSin1:0.04435655834,hipArm1:0.02305146884):0.05849906193):0.03295542256):0.00856649905):1e-08,(((((((lepWed1:1e-08,neoSch1:1e-08):0.004319204185,odoRosDiv1:1e-08):1e-08,((musFur1:0.01457264103,enhLut1:0.007682003377):0.04633865491,ailFul1:0.0975984723):0.04470579501):0.005200142699,(ailMel1:0.0044078159,ursMar1:0.01757427538):0.02607994375):1e-08,(canFam3:1e-08,lycPic1:1e-08):0.02590921877):0.02111162343,((felCat8:0.004256813942,aciJub1:1e-08):1e-08,(panTig1:1e-08,panPar1:0.004292417659):0.01294812405):0.0278505561):0.03554270303,(manPen1:0.01234974848,manJav1:0.01764497022):0.1249115429):0.001429287303):1e-08,((eriEur2:0.1969032898,sorAra2:0.07991912228):1e-08,conCri1:0.1313401156):0.05683976005):0.01011009214):1e-08,((((((((((((mm10:0.003610944236,musCar1:0.006861430306):0.01460748233,musPah1:0.008557761529):0.02045295883,rn6:0.07837789099):0.01475583049,merUng1:0.06672671971):0.006153166693,((criGri1:0.03849456348,mesAur1:0.07840405146):0.03144042288,micOch1:0.03402548828):0.01297293126):0.02538944976,nanGal1:0.06156662016):0.02069287842,jacJac1:0.09486328962):0.01791408299,(casCan1:0.05088346775,dipOrd2:0.08703323503):0.0109455126):0.02441165609,((hetGla2:0.04766862389,fukDam1:0.02737620568):0.02495332437,((chiLan1:0.008997715774,octDeg1:0.05475153395):0.02301478415,cavPor3:0.03280169581):0.03690231095):0.01263609288):0.002580404281,(speTri2:1e-08,marMar1:0.01283985224):0.07301154456):0.06975770211,(oryCun2:0.06525145867,ochPri3:0.1376409383):0.07453405661):0.01079098326,tupChi1:0.05428298067):1e-08):0.004507868303,galVar1:0.05335200643):0.003714931336,((micMur3:0.07530299971,proCoq1:0.04647863579):0.01807631405,otoGar3:0.11440497):0.01692272861):0.00710351491,tarSyr2:0.06383122899):0.04064047053,((calJac3:0.01335594547,aotNan1:0.02626975833):1e-08,(saiBol1:0.004274870142,cebCap1:0.004267187176):1e-08):0.02821817337):0.006493502961,(((((rheMac8:0.004203881267,macFas5:0.004200771591):1e-08,macNem1:1e-08):1e-08,(papAnu3:1e-08,(manLeu1:1e-08,cerAty1:1e-08):1e-08):1e-08):1e-08,chlSab2:1e-08):0.008419316953,((colAng1:0.0180419669,pilTep1:1e-08):0.00419870163,(nasLar1:0.004473479139,(rhiRox1:1e-08,rhiBie1:1e-08):1e-08):0.004226472148):1e-08):0.01267306524):1e-08,nomLeu3:0.004176610857):0.008465639251,ponAbe2:0.01270818451):0.008363018564,gorGor5:0.004207328552):1e-08,(panTro5:1e-08,panPan2:1e-08):0.004198753878,hg38:1e-08);
CCDC12	(((((((((((((phaCin1:0.08525427934,monDom5:0.08242248244):1.024887339,((((loxAfr3:0.07300387369,triMan1:0.08521341411):0.03929400829,proCap2:0.02388382557):0.07526154137,(((chrAsi1:0.2119052557,echTel2:0.1899490472):1e-08,eleEdw1:0.123467599):0.00419153607,oryAfe1:0.1071601391):1e-08):1e-08,(dasNov3:0.3294581499,choHof2:0.2230433207):0.03933464655):1e-08):0.027477431,((((((((((((oviAri4:1e-08,oviCan1:0.03744970729):0.02043404896,capHir2:0.02334008553):0.03449469354,panHod1:0.0239563787):0.01739106056,(((bisBis1:1e-08,bosMut1:1e-08):1e-08,(bosInd1:1e-08,bosTau8:1e-08):1e-08):1e-08,bubBub1:1e-08):0.01921553685):0.01956269157,(odoVir1:0.03038286762,cerEla1:0.02167712406):0.02685668507):0.1921789102,(((((turTru3:1e-08,orcOrc1:1e-08):0.03579834671,delLeu1:1e-08):1e-08,lipVex1:0.01773038105):1e-08,phyCat1:1e-08):0.01763479952,(balAcu1:0.018164917,balMys1:0.03592495017):1e-08):0.2374314037):0.1268627664,susScr11:0.02348467894):0.03061482172,(((camFer2:1e-08,camBac1:1e-08):1e-08,camDro1:1e-08):1e-08,vicPac2:0.01301084912):0.05604127863):0.09955700739,(((equCab3:1e-08,equPrz1:1e-08):1e-08,equAsi1:1e-08):0.03117603621,cerSim1:1e-08):0.04711441452):1e-08,((((((myoBra1:1e-08,myoLuc2:0.02546997333):1e-08,myoDav1:0.0122661079):1e-08,eptFus1:0.02761241279):0.05525278845,minNat1:0.04986021294):0.1476721512,desRot1:0.1874624164):0.03213755558,(((pteAle1:1e-08,pteVam2:1e-08):0.02603420002,rouAeg1:0.04355047537):0.05783847503,(rhiSin1:0.06410977514,hipArm1:0.2056639759):1e-08):0.1087981035):0.02053271955):1e-08,((((((lepWed1:1e-08,neoSch1:1e-08):1e-08,odoRosDiv1:0.01423825768):0.01411160804,((musFur1:1e-08,enhLut1:1e-08):1e-08,ailFul1:0.05890309768):0.01408272053):1e-08,(ailMel1:0.04351154772,ursMar1:0.07829123245):1e-08):1e-08,(canFam3:1e-08,lycPic1:1e-08):0.01447327102):0.03520405739,((felCat8:1e-08,aciJub1:1e-08):1e-08,(panTig1:1e-08,panPar1:1e-08):1e-08):1e-08):1e-08):1e-08,((eriEur2:0.2588884614,sorAra2:0.239211459):1e-08,conCri1:0.03347143467):0.05040907333):0.03826893094):1e-08,((((((((((((mm10:0.02681848699,musCar1:0.01331067826):0.1199459584,musPah1:1e-08):1e-08,rn6:0.01824701084):0.102862611,merUng1:0.07015980791):0.1029910181,((criGri1:0.041232124,mesAur1:0.04329940211):1e-08,micOch1:0.04376626841):0.002819079778):0.1193520284,nanGal1:0.2694742788):1e-08,jacJac1:0.2222056583):0.0263547465,(casCan1:0.08518239727,dipOrd2:0.2237875654):1e-08):1e-08,((hetGla2:0.09429539483,fukDam1:0.09062890744):0.01737181102,((chiLan1:0.05754019344,octDeg1:0.113881359):1e-08,cavPor3:0.06048685153):0.04444347205):0.09533025925):1e-08,(speTri2:1e-08,marMar1:1e-08):0.09981890102):0.0364142392,(oryCun2:0.03521528954,ochPri3:0.1798746579):0.104294959):1e-08,tupChi1:0.2713438855):1e-08):1e-08,galVar1:0.09578680064):0.03032033839,((micMur3:0.03731869378,proCoq1:0.03863630036):1e-08,otoGar3:0.1023223031):0.009315524332):1e-08,tarSyr2:0.1623142934):0.09448257388,((calJac3:1e-08,aotNan1:1e-08):1e-08,(saiBol1:1e-08,cebCap1:1e-08):1e-08):0.03361779698):0.01656779759,(((((rheMac8:1e-08,macFas5:1e-08):1e-08,macNem1:1e-08):0.01147292414,(papAnu3:1e-08,(manLeu1:1e-08,cerAty1:0.1032160616):1e-08):1e-08):1e-08,chlSab2:1e-08):0.01210712875,((colAng1:0.0121293144,pilTep1:0.02389882832):1e-08,(nasLar1:1e-08,(rhiRox1:0.01279073922,rhiBie1:1e-08):1e-08):0.01174135016):1e-08):0.01165308431):0.01233918264,nomLeu3:0.05066489653):1e-08,ponAbe2:0.01208741508):0.01207726464,gorGor5:1e-08):1e-08,(panTro5:1e-08,panPan2:0.01206700369):1e-08,hg38:1e-08);
CCDC130	((((((((((((((phaCin1:0.02937656506,sarHar1:0.09125447924):0.0130218985,monDom5:0.0519843519):0.4908972356,((((loxAfr3:0.05727172947,triMan1:0.04750173327):1e-08,proCap2:0.04762893551):0.02146749416,(((chrAsi1:0.09897153155,echTel2:0.1243622398):1e-08,eleEdw1:0.1112317155):0.004852200305,oryAfe1:0.06230230361):0.005458025463):0.1128422515,choHof2:0.07919759369):1e-08):0.01139107698,((((((((((((oviAri4:1e-08,oviCan1:0.00516612736):0.01728398607,capHir2:0.003975295927):0.003896420491,panHod1:1e-08):0.01574279355,(((bisBis1:0.005613748708,bosMut1:1e-08):1e-08,bosInd1:1e-08):0.004272652041,bubBub1:0.005037317065):0.01700127332):0.004750523454,(odoVir1:0.007469791948,cerEla1:0.008711222913):0.008660339667):0.06910377061,(((((turTru3:1e-08,orcOrc1:0.005360270659):1.395732655e-05,delLeu1:0.03082997452):1e-08,lipVex1:0.02488980438):0.002617469855,phyCat1:0.02167673687):1e-08,(balAcu1:0.0109289411,balMys1:0.008075980237):1e-08):0.02306253606):0.006338873206,susScr11:0.07841613392):0.002689334342,(((camFer2:1e-08,camBac1:1e-08):1e-08,camDro1:1e-08):0.007682686671,vicPac2:0.002625788476):0.05169935347):0.02440399759,(((equCab3:1e-08,equPrz1:0.005464526669):1e-08,equAsi1:0.005570363263):0.1594709473,cerSim1:0.1274112767):0.06455168619):0.008788154706,((((((myoBra1:0.002752228647,myoLuc2:0.01515973969):0.00672474549,myoDav1:0.01159474555):0.01215336837,eptFus1:0.009281855827):0.04066255301,minNat1:0.0230127709):0.01159295911,desRot1:0.04094630806):0.01447339461,(((pteAle1:0.005098341797,pteVam2:0.002537209166):0.02279841821,rouAeg1:0.02173630242):0.03710107095,(rhiSin1:0.01878851617,hipArm1:0.03828276186):0.0251986858):0.003428291865):0.02882969861):0.002742122848,(((((((lepWed1:0.006040721651,neoSch1:0.004784051639):0.01359246722,odoRosDiv1:0.008712858578):0.008856171213,((musFur1:0.0202167289,enhLut1:0.01437612027):0.01167966248,ailFul1:0.02296352317):0.004605005247):1e-08,(ailMel1:0.008408466865,ursMar1:0.005617929764):0.01867025287):0.006336962524,(canFam3:1e-08,lycPic1:0.002646375034):0.02869943985):0.003545018175,((felCat8:0.01156790095,aciJub1:0.007257973543):1e-08,(panTig1:0.002850869304,panPar1:0.005658018035):0.00980078535):0.07335888655):0.02910827207,(manPen1:1e-08,manJav1:0.01751721598):0.1105280332):0.003146615084):1e-08,((eriEur2:0.6124966588,sorAra2:0.2315234231):0.06506418391,conCri1:0.09368772823):0.02587113426):0.01479817321):0.01238704417,((((((((((((mm10:0.007722352649,musCar1:0.01280859847):0.01064411779,musPah1:0.02021174828):0.00977990016,rn6:0.0461823866):0.03530857399,merUng1:0.05305652197):0.007135721762,((criGri1:0.0318335846,mesAur1:0.01514379913):0.02199222098,micOch1:0.03789846971):1e-08):0.1025077317,nanGal1:0.1496913079):0.01221338366,jacJac1:0.1761071403):0.08877410954,(casCan1:0.2110873605,dipOrd2:0.2428630143):0.08249349992):0.005210599045,((hetGla2:0.04668568043,fukDam1:0.08256855239):0.02271107153,((chiLan1:0.04562196575,octDeg1:0.0407414997):0.02245658827,cavPor3:0.1707059705):0.01443247564):0.1376736275):0.01559434531,(speTri2:0.01612020055,marMar1:0.01383307867):0.1127393472):0.007449488024,(oryCun2:0.1235852441,ochPri3:0.3492429246):0.08275957605):0.009244058751,tupChi1:0.1352645258):0.01030347931):0.009890839835,galVar1:0.09051276555):0.0129347629,((micMur3:0.03227118847,proCoq1:0.01043658672):0.03193612665,otoGar3:0.09772040517):0.005114202716):0.002439385617,tarSyr2:0.1125935552):0.0381052629,((calJac3:0.02521330851,aotNan1:0.01911614653):1e-08,(saiBol1:0.01918942754,cebCap1:0.01131196097):1e-08):0.02905272815):0.01223990704,(((((rheMac8:0.00527872357,macFas5:1e-08):1e-08,macNem1:0.002626888857):1e-08,(papAnu3:0.02492718069,(manLeu1:0.007961154122,cerAty1:0.00525818055):1e-08):1e-08):0.002641154639,chlSab2:0.002647264247):1e-08,((colAng1:0.01617761686,pilTep1:0.007990062861):1e-08,(nasLar1:1e-08,(rhiRox1:0.005272997414,rhiBie1:0.008105559085):1e-08):0.00536056204):0.01075189132):0.01389442932):0.005280045271,nomLeu3:0.02631127553):1e-08,ponAbe2:0.01140458535):1e-08,gorGor5:0.01115923649):0.002658460088,(panTro5:0.002663544205,panPan2:0.002664845901):1e-08,hg38:0.002668342356);
CCDC134	((((((((((((((phaCin1:0.06478744441,sarHar1:0.08064648312):0.04168224867,monDom5:0.1393511488):0.3097667154,((((loxAfr3:0.009310104703,triMan1:0.02140413092):1e-08,proCap2:0.02073376011):1e-08,(((chrAsi1:0.02685031026,echTel2:0.05571624181):0.004743234972,eleEdw1:0.02665868137):0.02078414901,oryAfe1:0.02513863831):1e-08):0.02692476239,(dasNov3:0.01970250201,choHof2:0.01599933504):0.01608568777):0.01015834413):1e-08,((((((((((((oviAri4:1e-08,oviCan1:1e-08):1e-08,capHir2:0.01466894738):1e-08,panHod1:0.01987130572):1e-08,(((bisBis1:0.004848035626,bosMut1:1e-08):1e-08,(bosInd1:1e-08,bosTau8:1e-08):1e-08):1e-08,bubBub1:0.004837916379):1e-08):0.004848025357,(odoVir1:1e-08,cerEla1:1e-08):1e-08):0.02592772226,(((((turTru3:0.00488444913,orcOrc1:1e-08):1e-08,delLeu1:1e-08):0.003901489158,lipVex1:0.0133395631):0.007790681579,phyCat1:0.009638033905):1e-08,(balAcu1:0.004894526494,balMys1:0.004827437345):1e-08):0.01930180349):0.004857692089,susScr11:0.02499277274):1e-08,(((camFer2:1e-08,camBac1:1e-08):1e-08,camDro1:1e-08):1e-08,vicPac2:1e-08):0.01995026268):0.009491096947,(((equCab3:1e-08,equPrz1:0.06931088979):1e-08,equAsi1:1e-08):0.03013283941,cerSim1:0.009980413148):1e-08):1e-08,((((((myoBra1:1e-08,myoLuc2:0.004808555887):0.004772936097,myoDav1:0.01484415527):0.006010922379,eptFus1:1e-08):0.01890421674,minNat1:0.02472483544):1e-08,desRot1:0.06214531436):0.005025961101,(((pteAle1:1e-08,pteVam2:0.00488211033):1e-08,rouAeg1:0.01483953807):0.02002974039,(rhiSin1:0.02613149492,hipArm1:0.02063883015):1e-08):1e-08):0.009877690593):1e-08,(((((((lepWed1:1e-08,neoSch1:1e-08):1e-08,odoRosDiv1:0.01599686476):0.01040620223,((musFur1:1e-08,enhLut1:1e-08):1e-08,ailFul1:0.01004519369):0.004948330443):1e-08,(ailMel1:0.005019522843,ursMar1:0.01554539683):0.00503212153):1e-08,(canFam3:1e-08,lycPic1:1e-08):0.01499341168):0.004783247908,((felCat8:1e-08,aciJub1:1e-08):1e-08,(panTig1:1e-08,panPar1:1e-08):0.004903923965):0.02044539484):0.01023909977,(manPen1:0.02014038645,manJav1:1e-08):0.03024523066):1e-08):1e-08,((eriEur2:0.05930173993,sorAra2:0.2287304577):0.01974633754,conCri1:0.08920276008):1e-08):0.02084918326):0.009190006439,((((((((((((mm10:0.03016322427,musCar1:0.009911933213):1e-08,musPah1:0.01485434372):0.02608484285,rn6:0.04036696742):0.00683876843,merUng1:0.06595759186):1e-08,((criGri1:0.02981029339,mesAur1:1e-08):1e-08,micOch1:0.0466334696):0.01937069532):0.01863031527,nanGal1:0.07292668318):1e-08,jacJac1:0.1070071994):0.01453652086,(casCan1:0.04807162891,dipOrd2:0.1027716337):0.003981579476):0.01961721285,((hetGla2:0.04933683886,fukDam1:0.0370747051):0.01173091687,((chiLan1:0.02132947819,octDeg1:0.03223011747):0.005300608541,cavPor3:0.04306617593):0.0108254311):0.03062670418):1e-08,(speTri2:1e-08,marMar1:0.009804169112):0.04728576325):1e-08,(oryCun2:0.0759550314,ochPri3:0.1151855242):0.03488752158):1e-08,tupChi1:0.04817485013):1e-08):1e-08,galVar1:0.03566945394):1e-08,((micMur3:0.004941662153,proCoq1:0.004968649761):0.02010916236,otoGar3:0.05354406224):1e-08):1e-08,tarSyr2:0.09587256501):0.009931082716,((calJac3:0.0153726873,aotNan1:0.00503782193):1e-08,(saiBol1:0.01004638014,cebCap1:0.004994568422):1e-08):0.03113561011):0.005205408641,(((((rheMac8:1e-08,macFas5:1e-08):1e-08,macNem1:1e-08):1e-08,(papAnu3:1e-08,(manLeu1:1e-08,cerAty1:1e-08):1e-08):1e-08):1e-08,chlSab2:0.00500349748):1e-08,((colAng1:0.0100423472,pilTep1:1e-08):1e-08,(nasLar1:1e-08,(rhiRox1:1e-08,rhiBie1:0.004987924064):1e-08):1e-08):1e-08):1e-08):0.004987234309,nomLeu3:0.01509044385):1e-08,ponAbe2:0.01526553423):1e-08,gorGor5:0.004996257725):1e-08,(panTro5:1e-08,panPan2:0.005046184261):1e-08,hg38:0.01001433227);
CCDC136	(((((((((((((((phaCin1:0.2358627404,sarHar1:0.1823041192):0.07680849701,monDom5:0.4357129518):0.5705154334,ornAna2:1.264539779):0.5368972014,((((loxAfr3:0.06103404269,triMan1:0.03734353682):0.01166011318,proCap2:0.1569654596):0.0368828045,(((chrAsi1:0.1505672843,echTel2:0.288581206):0.01570813548,eleEdw1:0.2663956447):0.01100883738,oryAfe1:0.1070914846):0.01440775361):0.1057709075,(dasNov3:0.08096457494,choHof2:0.09405140324):0.08714033501):0.007747765071):0.04388359114,((((((((((((oviAri4:0.001978986,oviCan1:0.01388672293):0.001603228835,capHir2:0.005199761311):0.003610606084,panHod1:0.02815041996):0.0120765758,(((bisBis1:0.002857164389,bosMut1:0.0009197619252):1e-08,(bosInd1:1e-08,bosTau8:1e-08):1e-08):0.002970256605,bubBub1:0.007297137184):0.008562751021):0.004046557086,(odoVir1:0.0157865845,cerEla1:0.007540189865):0.02020563376):0.1103256702,(((((turTru3:0.008365897648,orcOrc1:0.006566070296):0.02643395974,delLeu1:0.03138047212):0.007676995023,lipVex1:0.03106976307):0.02346563023,phyCat1:0.04018516618):0.003361292099,(balAcu1:0.009220422906,balMys1:0.01268917106):0.02072438781):0.05139668955):0.02036682129,susScr11:0.1193168425):0.01454802169,(((camFer2:1e-08,camBac1:0.002812094848):0.0009420776993,camDro1:0.003740303292):0.01067558312,vicPac2:0.008883880562):0.06758736844):0.05319430348,(((equCab3:1e-08,equPrz1:0.001832127853):0.002270113711,equAsi1:0.003282207019):0.05045676665,cerSim1:0.03431964099):0.02556739531):0.007137861963,((((((myoBra1:0.01072296771,myoLuc2:0.01982536063):0.01142384409,myoDav1:0.01818575168):0.05833359984,eptFus1:0.04398982235):0.1166212679,minNat1:0.09700063827):0.01818289341,desRot1:0.1099571575):0.04581547515,(((pteAle1:0.004808964959,pteVam2:0.002806812379):0.02947518725,rouAeg1:0.05538247693):0.09171249542,(rhiSin1:0.07948463777,hipArm1:0.09588214593):0.0673037681):0.02625699779):0.04523659639):1e-08,(((((((lepWed1:0.01262255658,neoSch1:0.0120443243):0.01728690654,odoRosDiv1:0.02293418991):0.02773370712,((musFur1:0.008995773096,enhLut1:0.013697407):0.02480047711,ailFul1:0.04352705801):0.02245418014):0.008979396517,(ailMel1:0.01945552219,ursMar1:0.01145899281):0.03876011927):0.03903226549,(canFam3:1e-08,lycPic1:0.001006060221):0.06442682623):0.01762672508,((felCat8:0.01351703372,aciJub1:0.008191608357):0.0005868485222,(panTig1:0.005629902992,panPar1:1e-08):0.003576123439):0.09119940515):0.03653470274,(manPen1:0.01286868447,manJav1:0.01559717599):0.162853813):0.01885829149):0.01635045772,((eriEur2:0.3487365386,sorAra2:0.4268264717):0.04282559251,conCri1:0.2650035891):0.08599582617):0.04400859262):0.03055758248,((((((((((((mm10:0.00500087091,musCar1:0.007786170598):0.0208038878,musPah1:0.02329353115):0.04211851121,rn6:0.07071340026):0.08062901995,merUng1:0.124569236):0.02057605433,((criGri1:0.1378059903,mesAur1:0.0923205827):0.02528598964,micOch1:0.08450091764):0.01693581134):0.06116323816,nanGal1:0.09968409056):0.05549118703,jacJac1:0.2075252177):0.01046408395,(casCan1:0.1281979905,dipOrd2:0.2128351087):0.05429693877):0.05708614173,((hetGla2:0.04374642987,fukDam1:0.06189049605):0.01872891268,((chiLan1:0.05736156465,octDeg1:0.05832948088):0.01153310059,cavPor3:0.1213260206):0.00993443699):0.1024531854):1e-08,(speTri2:0.01089289499,marMar1:0.00571200166):0.1912246896):0.02603971616,(oryCun2:0.1111472869,ochPri3:0.112010456):0.1509860669):0.0333623698,tupChi1:0.1817349392):0.009338869364):0.008905251655,galVar1:0.1236036191):0.01292611389,((micMur3:0.07219290641,proCoq1:0.03229506228):0.03832536741,otoGar3:0.1515315062):0.04873386883):0.01351786492,tarSyr2:0.1489876228):0.07630668851,((calJac3:0.03278121833,aotNan1:0.02970625711):0.001265030004,(saiBol1:0.007835335569,cebCap1:0.009549648356):0.004669404596):0.02701685987):0.02728702224,(((((rheMac8:1e-08,macFas5:1e-08):0.0009170379804,macNem1:0.0009174745546):1e-08,(papAnu3:0.002751758305,(manLeu1:0.002756818022,cerAty1:0.0009168607798):1e-08):1e-08):1e-08,chlSab2:0.002755071506):0.006306018839,((colAng1:0.005546759647,pilTep1:0.003699992069):0.00183451261,(nasLar1:0.00646466829,(rhiRox1:0.0009185786251,rhiBie1:1e-08):0.001838398926):0.001839267072):0.002067926102):0.004597690194):0.005901498395,nomLeu3:0.02051521148):1e-08,ponAbe2:0.01130355376):0.004742212097,gorGor5:0.009323400844):1e-08,(panTro5:0.002812406352,panPan2:0.00281230919):0.004576126992,hg38:0.009414118853);
CCDC137	(((((((((((((((phaCin1:0.06742079277,sarHar1:0.05636927341):0.07422058733,monDom5:0.08646832909):0.2855053808,ornAna2:0.3960212308):0.4326361427,((((loxAfr3:0.1532006891,triMan1:0.1853050044):1e-08,proCap2:0.2396984129):0.02295564274,(((chrAsi1:0.2428205192,echTel2:1.872898424):1e-08,eleEdw1:0.303751036):0.03149640666,oryAfe1:0.3741514008):0.02667896565):0.1237186293,(dasNov3:0.5103333775,choHof2:0.22312322):0.07446442868):1e-08):0.08664298733,((((((((((((oviAri4:1e-08,oviCan1:1e-08):1e-08,capHir2:0.01251049742):0.004090504264,panHod1:0.01251834381):0.02424167723,(((bisBis1:0.0169171388,bosMut1:0.004129819662):1e-08,(bosInd1:0.008721815851,bosTau8:1e-08):1e-08):0.01822108646,bubBub1:0.1311748454):0.004416683316):0.01007818817,(odoVir1:0.1995868765,cerEla1:0.01753942714):0.034463269):0.04332380621,(((((turTru3:0.00812443112,orcOrc1:0.008215288705):0.01417815672,delLeu1:0.04221849282):1e-08,lipVex1:0.02096029472):0.03233767586,phyCat1:0.01814971325):0.004221636738,(balAcu1:0.04178924222,balMys1:0.004258620398):0.004625741404):0.03128025763):0.06496891528,susScr11:0.1724051937):0.004489158238,(((camFer2:1e-08,camBac1:1e-08):1e-08,camDro1:1e-08):0.04838002561,vicPac2:0.02486786703):0.3526969463):0.04247726405,(((equCab3:0.004211866345,equPrz1:0.004321864791):1e-08,equAsi1:0.01683568968):0.1136432774,cerSim1:0.1300672466):0.0449932259):1e-08,((((((myoBra1:0.07885175765,myoLuc2:0.02036142679):1e-08,myoDav1:0.05259680911):0.02498242243,eptFus1:0.1188623444):0.04403484823,minNat1:0.07473647864):0.06963783501,desRot1:0.1940729845):0.04143624973,(((pteAle1:0.007965589511,pteVam2:1e-08):0.09178864636,rouAeg1:0.05055216112):0.1139110588,(rhiSin1:0.08123283966,hipArm1:0.08785300238):0.05618865698):0.0332493493):0.06584589809):1e-08,(((((((lepWed1:1e-08,neoSch1:0.0216823407):0.03483168413,odoRosDiv1:0.06414002723):0.04126854355,((musFur1:0.1155248331,enhLut1:0.09161394426):0.2905693883,ailFul1:0.05820544416):0.03741718584):0.006928786604,(ailMel1:0.07257003863,ursMar1:0.03955318067):0.02120717285):0.03922014496,(canFam3:0.004444755277,lycPic1:1e-08):0.1390542555):0.04399901101,((felCat8:1e-08,aciJub1:0.04479248747):1e-08,(panTig1:1e-08,panPar1:0.006230786688):0.01264294022):0.08357574652):0.05921860449,(manPen1:0.05195363093,manJav1:0.03752562553):0.2342614727):0.01735431984):0.006338287288,((eriEur2:0.3042631773,sorAra2:0.7421807063):1e-08,conCri1:0.6673245957):0.0813303776):0.04135355242):0.02929409083,((((((((((((mm10:0.0292555327,musCar1:0.03193888097):0.02101026513,musPah1:0.05222719762):0.03160114876,rn6:0.02226891081):0.02086386244,merUng1:0.125262126):0.01338499853,((criGri1:0.09161977602,mesAur1:0.06460402941):0.02996218173,micOch1:0.1529774222):0.0197697785):0.04946105287,nanGal1:0.21033263):0.04338670191,jacJac1:0.3170314943):0.1341104537,(casCan1:0.1455582257,dipOrd2:0.21314828):0.1022448849):0.01959900465,((hetGla2:0.04112357629,fukDam1:0.1465972449):0.0518874124,((chiLan1:0.03483133601,octDeg1:0.07813985175):0.01334691414,cavPor3:0.1594022256):0.03429709346):0.1456858696):0.03910672034,(speTri2:0.002164090213,marMar1:0.03972461105):0.3882160838):0.04124983552,ochPri3:0.5051827883):0.03440693072,tupChi1:0.5640203495):0.04118102507):1e-08,galVar1:0.3257879079):1e-08,((micMur3:0.07738988424,proCoq1:0.06248887032):0.02729163875,otoGar3:0.1851117449):0.08967921478):0.0225934855,tarSyr2:0.2703731845):0.193232712,((calJac3:0.05484036226,aotNan1:0.03453828489):1e-08,(saiBol1:0.08041612402,cebCap1:0.05692299119):1e-08):0.07108751393):0.02982488668,(((((rheMac8:0.004368339679,macFas5:1e-08):1e-08,macNem1:0.004364479712):0.004370492329,(papAnu3:0.01307627253,(manLeu1:0.01274804312,cerAty1:0.008747092739):0.008715361077):1e-08):0.004349552171,chlSab2:0.01929411535):1e-08,((colAng1:0.03305249855,pilTep1:0.03905677597):1e-08,(nasLar1:1e-08,(rhiRox1:0.008732243672,rhiBie1:0.004368574521):0.008095763893):0.0006806959847):0.004373076617):0.0495631746):0.00897363991,nomLeu3:0.04563274105):0.01336500368,ponAbe2:0.03825935601):0.03337543476,gorGor5:0.004769674923):1e-08,(panTro5:0.008669289997,panPan2:0.004331022188):0.008202982414,hg38:0.009111233993);
CCDC138	((((((((((((((phaCin1:0.3819712223,sarHar1:1e-08):0.1934049622,monDom5:0.2662384883):0.5984649922,((((loxAfr3:0.0799294478,triMan1:1e-08):1e-08,proCap2:0.101854313):0.02400423262,(((chrAsi1:0.05540412586,echTel2:0.4709604906):1e-08,eleEdw1:0.185168702):1e-08,oryAfe1:0.1870384142):1e-08):0.049018314,(dasNov3:0.05687742128,choHof2:0.148937936):0.2064187961):1e-08):0.03045938681,((((((((((((oviAri4:1e-08,oviCan1:0.06061334302):0.02288917981,capHir2:1e-08):1e-08,panHod1:1e-08):0.02151634206,(((bisBis1:1e-08,bosMut1:1e-08):1e-08,(bosInd1:1e-08,bosTau8:1e-08):1e-08):0.02217684418,bubBub1:1e-08):0.02418353244):0.07359195046,(odoVir1:1e-08,cerEla1:0.02447599309):1e-08):0.1826379893,(((((turTru3:0.046921207,orcOrc1:0.02274711607):0.02356441905,delLeu1:0.04674120498):1e-08,lipVex1:0.02296105493):1e-08,phyCat1:1e-08):0.008854895881,(balAcu1:1e-08,balMys1:1e-08):0.07222174908):0.1511665026):0.04791320188,susScr11:0.3229799173):0.1278664844,(((camFer2:1e-08,camBac1:1e-08):1e-08,camDro1:1e-08):1e-08,vicPac2:1e-08):0.1000085952):0.04322759909,(((equCab3:1e-08,equPrz1:1e-08):1e-08,equAsi1:1e-08):0.1378072984,cerSim1:0.0332898833):1e-08):1e-08,((((((myoBra1:1e-08,myoLuc2:1e-08):1e-08,myoDav1:1e-08):0.0508325845,eptFus1:0.04989725918):0.1084357688,minNat1:0.128712183):1e-08,desRot1:0.2841700659):0.04971003798,(((pteAle1:1e-08,pteVam2:1e-08):0.01803689911,rouAeg1:0.05596508104):0.1161101977,(rhiSin1:0.05614581916,hipArm1:0.1101953923):0.06314955125):1e-08):0.06146814309):0.01382959113,(((((((lepWed1:1e-08,neoSch1:1e-08):0.02255293684,odoRosDiv1:1e-08):1e-08,((musFur1:1e-08,enhLut1:1e-08):0.02251256944,ailFul1:0.02642885218):1e-08):1e-08,(ailMel1:0.02281236096,ursMar1:1e-08):1e-08):0.01972563388,(canFam3:1e-08,lycPic1:1e-08):0.05292230082):0.06398156622,((felCat8:0.06204679266,aciJub1:0.04529793341):1e-08,(panTig1:0.02239175671,panPar1:1e-08):1e-08):0.09187584257):0.06787193369,(manPen1:0.05427034684,manJav1:1e-08):0.1038972652):1e-08):1e-08,((eriEur2:0.1513142669,sorAra2:0.2411662124):1e-08,conCri1:0.1092726077):0.08599601575):1e-08):0.0300948883,((((((((((((mm10:0.06314790836,musCar1:0.02233799052):0.03178754033,musPah1:0.02622193643):1e-08,rn6:0.08637226346):0.06975401158,merUng1:0.07514610876):1e-08,((criGri1:0.1330745761,mesAur1:0.005137852851):0.06921493728,micOch1:0.0369385874):0.05898380453):0.1049535185,nanGal1:0.3352414583):1e-08,jacJac1:0.09522149366):0.07460231656,(casCan1:0.1409625175,dipOrd2:0.3683556943):0.05137975742):1e-08,((hetGla2:0.1244890962,fukDam1:0.1006425382):1e-08,((chiLan1:0.1083812451,octDeg1:0.1958464781):0.07960212664,cavPor3:0.03403986487):0.07705124094):0.112512797):1e-08,(speTri2:1e-08,marMar1:0.02329590944):0.08701687336):0.07602190761,(oryCun2:0.04552103967,ochPri3:0.09291656159):0.03589066337):1e-08,tupChi1:0.1400216224):1e-08):1e-08,galVar1:0.130925053):1e-08,((micMur3:0.03420322353,proCoq1:0.03672052086):0.0491089316,otoGar3:0.06474271481):0.1649736663):0.007311885244,tarSyr2:1e-08):0.02478989055,((calJac3:0.1024258669,aotNan1:0.0727778225):1e-08,(saiBol1:0.0506086105,cebCap1:0.02442724269):1e-08):0.06392932193):1e-08,(((((rheMac8:1e-08,macFas5:1e-08):1e-08,macNem1:1e-08):1e-08,(papAnu3:1e-08,(manLeu1:0.02404672256,cerAty1:1e-08):1e-08):1e-08):1e-08,chlSab2:0.0479970252):0.02487249839,((colAng1:1e-08,pilTep1:1e-08):0.0499304463,(nasLar1:0.3397545829,(rhiRox1:1e-08,rhiBie1:1e-08):1e-08):1e-08):1e-08):1e-08):0.0506848943,nomLeu3:0.1051479484):0.02506862805,ponAbe2:0.02653784513):1e-08,gorGor5:0.02436791264):1e-08,(panTro5:1e-08,panPan2:1e-08):1e-08,hg38:1e-08);
CCDC13	((((((((((((((phaCin1:0.09144969723,sarHar1:0.05953086488):0.01684477807,monDom5:0.1423515517):0.5860524385,((((loxAfr3:0.04206507897,triMan1:0.0578169782):0.003835794269,proCap2:0.1234628028):0.03110395952,(((chrAsi1:0.1212690171,echTel2:0.2517967377):0.0008892716632,eleEdw1:0.1827601903):1e-08,oryAfe1:0.08185101955):1e-08):0.05576586709,(dasNov3:0.2700064385,choHof2:0.03556442412):0.02620496485):1e-08):0.03193304846,((((((((((((oviAri4:1e-08,oviCan1:0.0163638749):0.006111345997,capHir2:0.003411568457):1e-08,panHod1:0.02216941041):0.008903406234,(((bisBis1:0.001567136229,bosMut1:0.001582490985):1e-08,(bosInd1:1e-08,bosTau8:1e-08):0.003135654219):0.00318634801,bubBub1:0.006277304683):0.002420387871):0.001138513459,(odoVir1:0.0173320704,cerEla1:0.01054066034):0.01026989557):0.04688768009,(((((turTru3:0.005545167631,orcOrc1:0.005307015429):0.0100675465,delLeu1:0.009572506446):0.005234945496,lipVex1:0.0318256291):0.01147503242,phyCat1:0.01423094923):0.001805131987,(balAcu1:0.01670291541,balMys1:0.009868008519):0.001562773903):0.0376655573):0.0030444148,susScr11:0.06335885861):0.003521145215,(((camFer2:1e-08,camBac1:1e-08):0.003132607497,camDro1:0.004723630474):0.003431243138,vicPac2:0.01624987161):0.05450915781):0.034319841,(((equCab3:1e-08,equPrz1:1e-08):0.003153555425,equAsi1:0.001553681289):0.0490740596,cerSim1:0.06339328866):0.005411486702):0.003789237356,((((((myoBra1:0.005209577155,myoLuc2:0.02448241034):1e-08,myoDav1:0.02912462661):0.02215936147,eptFus1:0.03872896783):0.07652734733,minNat1:0.06471188269):0.04236011007,desRot1:0.1187294927):0.02581308871,(((pteAle1:0.009002114588,pteVam2:0.01200053653):0.03072586046,rouAeg1:0.03609624826):0.05273522412,(rhiSin1:0.04617989897,hipArm1:0.05194101774):0.0395940861):0.002125588753):0.015845856):0.008416108268,(((((((lepWed1:0.007379013064,neoSch1:0.008521070558):0.008784762955,odoRosDiv1:0.01649932253):0.01963968908,((musFur1:0.0189831582,enhLut1:0.01259804913):0.02654588891,ailFul1:0.03834253333):0.01842686659):0.004626481523,(ailMel1:0.01237154436,ursMar1:0.005349309773):0.03916689859):0.01412689489,(canFam3:0.003094329553,lycPic1:0.001579845775):0.05742757283):0.01949845549,((felCat8:0.008203352747,aciJub1:0.01756920034):1e-08,(panTig1:0.006356945772,panPar1:0.01297153145):0.002093958728):0.03449845104):0.03484647066,(manPen1:0.0136536894,manJav1:0.02878333827):0.09811113254):0.004115474014):1e-08,((eriEur2:0.1294477509,sorAra2:0.147155659):0.02524621535,conCri1:0.09787231554):0.03654196371):0.01099947882):0.01957391814,((((((((((((mm10:0.0116793228,musCar1:0.01335932969):0.007712557589,musPah1:0.01853665881):0.01314561456,rn6:0.07067763359):0.03064499412,merUng1:0.1241045193):0.004717876289,((criGri1:0.05663542921,mesAur1:0.08178437779):0.0169600213,micOch1:0.04225439228):0.01448112814):0.04145796708,nanGal1:0.09713878831):0.05297805955,jacJac1:0.1437486722):0.07968356947,(casCan1:0.0978495116,dipOrd2:0.2419988309):0.01743341036):0.01080988844,((hetGla2:0.06262736713,fukDam1:0.09925741661):0.01765719706,((chiLan1:0.05797041216,octDeg1:0.1060581268):0.03371759099,cavPor3:0.08789009718):0.03399251275):0.208388964):0.001748838559,(speTri2:0.002629055477,marMar1:0.0147473981):0.1281878342):0.02750685061,(oryCun2:0.08610992173,ochPri3:0.1389419697):0.07717523828):0.02261462107,tupChi1:0.1379509533):1e-08):0.005145122673,galVar1:0.1014473832):0.007366863552,((micMur3:0.0557718877,proCoq1:0.03445864205):0.01464362182,otoGar3:0.074889878):0.0138306446):0.008838049351,tarSyr2:0.08438064979):0.03591674558,((calJac3:0.04001487712,aotNan1:0.04299611768):0.002266834952,(saiBol1:0.04017110038,cebCap1:0.0290653545):0.02521136027):0.09722583732):0.0144910786,(((((rheMac8:0.003137384171,macFas5:1e-08):1e-08,macNem1:1e-08):0.001569572556,(papAnu3:0.003138003108,(manLeu1:0.001622971598,cerAty1:0.006289467409):1e-08):1e-08):1e-08,chlSab2:0.01007854492):0.01591811264,((colAng1:0.01584247498,pilTep1:0.009377869158):1e-08,(nasLar1:0.007895575208,(rhiRox1:1e-08,rhiBie1:0.001539443737):0.003105860288):0.001547402862):0.006298382591):0.01568381456):0.003356627134,nomLeu3:0.01918650555):1e-08,ponAbe2:0.01111159765):0.004751930668,gorGor5:0.001573377953):0.001562172456,(panTro5:0.001563169143,panPan2:0.004709065247):0.003131648236,hg38:0.004683959967);
CCDC140	(((((((((((((((loxAfr3:0.2650531346,triMan1:0.5019085612):0.3283607553,proCap2:0.6542795767):0.5927378987,(((chrAsi1:3.678227125,echTel2:2.972985738):1e-08,eleEdw1:1.679791002):1e-08,oryAfe1:0.7291700757):1e-08):1.282951759,choHof2:1.348318656):0.3208140184,((((((((((((oviAri4:0.009273655534,oviCan1:0.03677029648):0.01484235522,capHir2:0.1134329879):1e-08,panHod1:0.452131174):0.1425966151,(((bisBis1:0.1537628701,bosMut1:1e-08):1e-08,(bosInd1:1e-08,bosTau8:1e-08):0.01395865995):0.0622309872,bubBub1:0.1099576859):0.09654936998):0.08261665646,(odoVir1:0.122661438,cerEla1:0.07910753583):0.06504838909):0.7224188231,((((orcOrc1:0.06801783389,delLeu1:0.05429386603):0.00827974311,lipVex1:0.07982628581):0.1313485546,phyCat1:0.05831635705):0.03935061074,(balAcu1:0.1093344028,balMys1:0.05214322073):0.01594383223):0.3629711093):0.6514533543,susScr11:0.5338499928):0.06447233339,(((camFer2:1e-08,camBac1:1e-08):0.03573630691,camDro1:1e-08):0.1217183261,vicPac2:0.1528374563):0.5590977002):0.3443095189,(((equCab3:0.006854319049,equPrz1:0.01391425139):0.02584990343,equAsi1:0.0172038268):0.4018372993,cerSim1:0.5146033767):0.3733730219):1e-08,((((((myoBra1:0.1081340239,myoLuc2:0.08330570182):1e-08,myoDav1:0.685712944):0.1317059979,eptFus1:0.30760173):0.732049522,minNat1:1.796144192):1e-08,desRot1:0.461220039):0.3198597408,(((pteAle1:0.02389186521,pteVam2:0.1011919844):0.1247859696,rouAeg1:0.2896783181):1.922239494,(rhiSin1:0.2911359169,hipArm1:0.2096936679):0.806665671):0.1190858305):1e-08):0.06435712498,((((((lepWed1:0.04052016808,neoSch1:0.02328493166):0.212002735,odoRosDiv1:0.2188864366):0.07227031967,((musFur1:0.5270096116,enhLut1:0.3849333814):0.1911083437,ailFul1:2.190958424):1e-08):1e-08,(ailMel1:0.1064300738,ursMar1:0.128039825):0.3377075242):0.1718830132,((felCat8:0.1429802623,aciJub1:0.01576964208):0.03183421067,(panTig1:0.01714225403,panPar1:0.02092625707):0.07008115478):0.3101452539):0.518448719,(manPen1:0.08169662728,manJav1:0.1105842657):1.052360323):1e-08):0.1013812392,(sorAra2:2.883332912,conCri1:2.981012656):1e-08):0.7574372397):0.2093697547,((((((((((((mm10:0.8200457873,musCar1:0.07286840136):0.103706428,musPah1:0.4723656971):1e-08,rn6:0.5938261094):0.4771363176,merUng1:1.236235611):0.03467730994,((criGri1:0.2510852764,mesAur1:0.3006591189):0.4348440387,micOch1:0.6241767063):0.4145216907):0.6042663812,nanGal1:0.8495703027):1e-08,jacJac1:2.242808748):0.1412155875,(casCan1:2.299748507,dipOrd2:1.844723484):0.301169512):0.1804985021,((hetGla2:0.1811305773,fukDam1:0.5918219426):0.07534637945,((chiLan1:0.2776493061,octDeg1:0.4529181828):0.2904990297,cavPor3:1.032073837):1e-08):0.4422347658):0.1212486425,(speTri2:0.03113503032,marMar1:0.2476679839):0.550042516):0.07655532057,(oryCun2:0.3747741152,ochPri3:0.7659550628):0.783571344):1e-08,tupChi1:2.175777366):1e-08):1e-08,galVar1:0.8424697072):0.04319874956,((micMur3:0.3803122668,proCoq1:0.370947333):0.6602248538,otoGar3:1.21547701):0.3966245223):1e-08,tarSyr2:2.13555247):0.3191162027,((calJac3:0.1247714506,aotNan1:0.08148405453):0.005746315784,(saiBol1:0.1178660335,cebCap1:0.07984673489):1e-08):0.1446227414):0.08034498712,(((((rheMac8:0.006026921576,macFas5:0.006191087057):1e-08,macNem1:1e-08):0.008750548002,(papAnu3:0.02573518799,(manLeu1:0.01214140938,cerAty1:0.01818416074):1e-08):0.004646058582):0.01826945878,chlSab2:0.04784739343):0.01054154444,((colAng1:0.02026211338,pilTep1:0.02539697847):0.01477619598,(rhiRox1:1e-08,rhiBie1:0.006245222158):0.04453610181):0.01913467125):0.06561940672):0.04254666131,nomLeu3:0.06428553096):1e-08,ponAbe2:0.01885020087):1e-08,gorGor5:1e-08):0.0121014311,(panTro5:1e-08,panPan2:1e-08):0.006034110812,hg38:0.005955639948);
CCDC141	(((((((((((((((phaCin1:0.0614287658,sarHar1:0.06501848779):0.0120942634,monDom5:0.0578137481):0.1201663966,ornAna2:0.3717631398):0.141288283,((((loxAfr3:0.07160461764,triMan1:0.04580504908):0.006424614873,proCap2:0.1321947909):0.01007741219,(((chrAsi1:0.07352598512,echTel2:0.1283376514):0.00600268449,eleEdw1:0.1546056891):0.00826490017,oryAfe1:0.08842391852):0.005215435143):0.03271173723,(dasNov3:0.09141232191,choHof2:0.08475776475):0.03245726402):0.001103430355):0.009572539069,(((((((((((oviAri4:0.00744237978,oviCan1:0.001867836659):0.001883021168,capHir2:0.005559837457):0.01520132613,(((bisBis1:0.001837374779,bosMut1:1e-08):1e-08,(bosInd1:1e-08,bosTau8:0.005523910156):1e-08):0.007382966444,bubBub1:0.01698905411):0.01110467019):0.01997533257,(odoVir1:0.009517066891,cerEla1:0.01984359083):0.00729472548):0.06125842129,((((turTru3:0.003705762968,orcOrc1:0.00708628517):0.00233821426,delLeu1:0.009354824801):0.00180490195,lipVex1:0.01716983403):0.0111636152,(balAcu1:0.01792165804,balMys1:0.01421800261):0.004707983693):0.03943864648):0.01576981893,susScr11:0.08578245499):0.004996001584,(((camFer2:0.001854071024,camBac1:1e-08):0.001849954394,camDro1:0.001864168014):0.008989446171,vicPac2:0.02182452037):0.07942168526):0.02313913721,(((equCab3:1e-08,equPrz1:1e-08):0.00621514463,equAsi1:0.005064663569):0.06555510396,cerSim1:0.04691597441):0.01817213566):0.00110320386,((((((myoBra1:0.003753564442,myoLuc2:0.007515795447):0.001954085027,myoDav1:0.03171751056):0.006532783277,eptFus1:0.01987903242):0.01731486028,minNat1:0.06897334305):0.01724563253,desRot1:0.08564622284):0.009498340736,(((pteAle1:0.004174469768,pteVam2:0.004981893315):0.009479674755,rouAeg1:0.03712334165):0.07082621625,(rhiSin1:0.05327344669,hipArm1:0.04170457364):0.02805515161):1e-08):0.02176037802):0.004640307249,((((((neoSch1:0.02033260106,odoRosDiv1:0.02124582125):0.018450988,((musFur1:0.0411889531,enhLut1:0.01671103902):0.03351546006,ailFul1:0.04176341858):0.01398959982):0.003919234168,(ailMel1:0.008050335973,ursMar1:0.009437708411):0.02763714049):0.009397082152,(canFam3:1e-08,lycPic1:0.001857634285):0.05893404697):0.01750771104,((felCat8:0.002209515017,aciJub1:0.007360252232):1e-08,(panTig1:0.00369190542,panPar1:1e-08):0.001870033249):0.05003693045):0.0280015596,manPen1:0.136288264):0.009656534895):1e-08,((eriEur2:0.1977690402,sorAra2:0.228943086):0.01100876046,conCri1:0.1634615479):0.0250041546):0.01793960089):0.01138882348,(((((((((((mm10:0.01730772542,musCar1:0.008464807142):0.01383169147,musPah1:0.04254270716):0.04067379325,rn6:0.09136718575):0.07358607232,((criGri1:0.02932826467,mesAur1:0.04370670361):0.023810737,micOch1:0.1094270786):0.01915906362):0.08165644681,nanGal1:0.1307561782):0.02758730497,jacJac1:0.1393597891):0.03596565235,(casCan1:0.07300439884,dipOrd2:0.1856934285):0.02135368443):0.0143239657,((hetGla2:0.06187177722,fukDam1:0.09063290642):0.02621155993,((chiLan1:0.05584865199,octDeg1:0.135120991):0.0191676318,cavPor3:0.1270446597):0.02233435668):0.1002975925):1e-08,(speTri2:0.009971367804,marMar1:0.01234623707):0.1160421803):0.02020403274,(oryCun2:0.08441744797,ochPri3:0.1123765668):0.06008500838):1e-08,tupChi1:0.1646347547):1e-08):1e-08,galVar1:0.06213849982):0.01053147727,((micMur3:0.03654654737,proCoq1:0.01211304078):0.03037252324,otoGar3:0.102170417):0.02402234412):0.006550959454,tarSyr2:0.07181862341):0.0469982984,((calJac3:0.03253145147,aotNan1:0.02251064511):1e-08,(saiBol1:0.02058644602,cebCap1:0.03320022187):0.003275139515):0.02248738753):0.01849025862,(((((rheMac8:0.003673640633,macFas5:1e-08):1e-08,macNem1:0.009206654921):0.006191477513,(papAnu3:0.008614932577,(manLeu1:0.003054342147,cerAty1:0.006176480033):1e-08):1e-08):0.003039793129,chlSab2:0.01225587076):0.003232518644,((colAng1:0.003683932182,pilTep1:0.01486344923):1e-08,(nasLar1:0.005499580811,(rhiRox1:0.001829811665,rhiBie1:1e-08):0.001830631797):0.001833958063):0.003703867865):0.01589844905):0.004560394708,nomLeu3:0.009259234639):1e-08,ponAbe2:0.007565907055):0.01266610813,gorGor5:0.002090466826):0.001805941864,(panTro5:1e-08,panPan2:0.001824142751):0.005275465914,hg38:0.007585976596);
CCDC142	((((((((((((((phaCin1:0.1492341485,sarHar1:0.2024134539):0.006937804872,monDom5:0.1335083488):0.794572185,((((loxAfr3:0.0580870668,triMan1:0.07400403106):0.007569913984,proCap2:0.3944868731):0.009073779088,(((chrAsi1:0.1313697914,echTel2:0.2368569753):0.0172690361,eleEdw1:0.41469125):0.003893520565,oryAfe1:0.1512139405):0.002133985873):0.04860354565,(dasNov3:0.1372594822,choHof2:0.08635153124):0.05420178442):1e-08):0.03906401557,((((((((((((oviAri4:1e-08,oviCan1:0.007180000426):0.03523194897,capHir2:0.005754526748):0.003891254051,panHod1:0.01123931038):0.0222097953,(((bisBis1:0.009181605243,bosMut1:0.006463642706):1e-08,(bosInd1:1e-08,bosTau8:0.001608319014):0.001611814865):0.009382345016,bubBub1:0.01049545369):0.01150564978):0.008844319847,(odoVir1:0.01460395303,cerEla1:0.01616933843):0.0343185467):0.08249443191,(((((turTru3:0.004805725467,orcOrc1:1e-08):0.01140888704,delLeu1:0.00818575725):0.003192154028,lipVex1:0.01982749699):0.005171093804,phyCat1:0.01800886997):1e-08,(balAcu1:0.01633282209,balMys1:0.01308682712):0.01320127659):0.04874705534):0.02334593351,susScr11:0.1001843874):0.01101079343,(((camFer2:1e-08,camBac1:0.04797040029):0.0211061232,camDro1:1e-08):0.01778375932,vicPac2:0.02095215061):0.1104253763):0.0211787542,(((equCab3:0.004983570231,equPrz1:0.006087763871):0.001236473433,equAsi1:0.006902530822):0.08813042704,cerSim1:0.0628622825):0.01182246622):0.004115134981,((((((myoBra1:0.3803206236,myoLuc2:0.01745875825):1e-08,myoDav1:0.5327917682):0.03634703408,eptFus1:0.02225364254):0.1314737928,minNat1:0.1000750538):0.01862213218,desRot1:0.1467777859):0.03135760846,(((pteAle1:0.001564748143,pteVam2:0.003141434622):0.02798090807,rouAeg1:0.04364766719):0.09221865028,(rhiSin1:0.07298179428,hipArm1:0.06804471629):0.03859223804):0.01234053535):0.03410132058):0.004305189246,(((((((lepWed1:0.001626044941,neoSch1:0.0114192453):0.008723817704,odoRosDiv1:0.01806918736):0.01980982562,((musFur1:0.01823965916,enhLut1:0.01143730138):0.02916694264,ailFul1:0.05670573481):0.0190964722):1e-08,(ailMel1:0.02960717382,ursMar1:0.03314736683):0.03929010098):0.0221240052,(canFam3:0.008459597427,lycPic1:1e-08):0.09628994035):0.009838064328,((felCat8:0.005147775418,aciJub1:0.03434820992):0.0001621357563,(panTig1:0.04595709603,panPar1:0.00017472822):0.006876451502):0.06766211671):0.04115709642,(manPen1:0.056779964,manJav1:0.027396396):0.1411671431):0.009964447822):0.02564571778,((eriEur2:0.2513140664,sorAra2:0.4472379817):0.01759041484,conCri1:0.2200719991):0.0359477574):0.02829225762):0.02214754148,((((((((((((mm10:0.02131743726,musCar1:0.01944501805):0.01170014382,musPah1:0.04334717346):0.05373055191,rn6:0.07327040127):0.05281870656,merUng1:0.1334042605):0.01055841585,((criGri1:0.1594289637,mesAur1:0.03514650383):0.04531197216,micOch1:0.08457348447):0.03385293513):0.13506697,nanGal1:0.2360620737):0.06237919877,jacJac1:0.2319701754):0.05751838005,(casCan1:0.1829782775,dipOrd2:0.2577439424):0.03833709083):0.01555576799,((hetGla2:0.06219852299,fukDam1:0.107062455):0.02959587329,((chiLan1:0.08724306926,octDeg1:0.1181833087):0.01025324758,cavPor3:0.1342013127):0.03143008347):0.1069174884):0.006961451179,(speTri2:0.01483823211,marMar1:0.02089556889):0.1871068214):0.02065906019,(oryCun2:0.1186167734,ochPri3:0.1727682819):0.09240181879):0.01431517141,tupChi1:0.1863840133):0.01679087415):0.009684112236,galVar1:0.1230767267):0.01422466871,((micMur3:0.02801252984,proCoq1:0.04749526239):0.03822760736,otoGar3:0.1451256006):0.07202326823):0.02045159931,tarSyr2:0.1841683504):0.06665811741,((calJac3:0.03227362776,aotNan1:0.02013698679):0.002288674098,(saiBol1:0.03540746978,cebCap1:0.02295451854):0.005291676109):0.06384464501):0.01952580992,(((((rheMac8:1e-08,macFas5:1e-08):0.003374131051,macNem1:0.005057944256):1e-08,(papAnu3:0.003367202632,(manLeu1:0.006754924574,cerAty1:0.005054869777):1e-08):1e-08):0.001797530544,chlSab2:0.01527829247):0.006669053501,((colAng1:0.01540802523,pilTep1:0.0326941214):0.005237689463,(nasLar1:0.008238212015,(rhiRox1:0.001635566917,rhiBie1:0.001711513184):0.0116491109):1e-08):0.02233114391):0.008586453594):0.01893184349,nomLeu3:0.02576782802):1e-08,ponAbe2:0.02363585131):0.01878494257,gorGor5:0.008449732082):0.003377843027,(panTro5:1e-08,panPan2:0.003402379686):0.01019916413,hg38:0.001683224893);
CCDC144A	(((((((((((((phaCin1:0.1934084332,sarHar1:0.2752023909):0.1769439408,monDom5:0.3153340195):8.471172891,((((loxAfr3:0.09825408826,triMan1:0.1051653502):0.003882385125,proCap2:0.4715490976):0.02319077958,(((chrAsi1:0.004480367545,echTel2:8.905879052):0.07965028046,eleEdw1:5.428603227):0.07224959961,oryAfe1:8.587080866):1e-08):0.07873170568,(dasNov3:0.13240712,choHof2:0.2761200394):0.05198453701):0.05735645725):0.08773002472,((((((((((((oviAri4:1e-08,oviCan1:3.044873796):0.0159275912,capHir2:0.0386731789):0.004565260148,panHod1:0.03848575914):0.03286489043,(((bisBis1:0.01467356276,bosMut1:1e-08):1e-08,bosInd1:0.005303620565):0.01166332962,bubBub1:0.03098598818):0.0202199699):0.05379661785,(odoVir1:0.03226272745,cerEla1:0.08034972966):0.02524159308):0.206559516,((((turTru3:0.008378788391,orcOrc1:0.00434365418):0.001810944592,delLeu1:0.008403196334):0.01355957222,lipVex1:0.01093480068):0.01853406659,(balAcu1:0.00181477585,balMys1:0.005454456029):0.007603027329):0.05973658672):0.02927277161,susScr11:0.2278942018):1e-08,(((camFer2:1e-08,camBac1:1e-08):1e-08,camDro1:0.004636965926):0.04029590484,vicPac2:0.04577854676):0.2067374298):3.099593128,(((equCab3:0.004436639674,equPrz1:0.004712279229):0.01258326567,equAsi1:0.01425529957):0.0747573433,cerSim1:0.1056797815):0.1689727039):1e-08,((((((myoBra1:0.007013599377,myoLuc2:0.005013088288):0.008501897911,myoDav1:0.0546854048):0.03744520832,eptFus1:0.1637181409):0.1463325004,minNat1:0.2152139561):0.07490333694,desRot1:0.5203104892):5.296305469,(((pteAle1:0.004625263653,pteVam2:0.008419243481):0.284617657,rouAeg1:0.1952162109):0.1142057866,(rhiSin1:5.655148505,hipArm1:0.1912032941):0.09173970196):0.07270469703):0.3245641419):1e-08,(((((odoRosDiv1:0.3290611337,((musFur1:0.1065606931,enhLut1:0.06155025381):0.2001161797,ailFul1:0.1986702755):0.189927709):1e-08,ursMar1:0.2373138411):0.1799454436,(canFam3:0.01192543684,lycPic1:0.005699360957):0.2810231184):0.1430067677,((felCat8:0.02579734938,aciJub1:0.0736466147):0.04062818721,(panTig1:0.01269500404,panPar1:0.07261314191):0.00951213572):7.145282082):1e-08,manPen1:6.716480757):1e-08):0.1392699021,((eriEur2:0.506102825,sorAra2:0.4216145422):0.1717601956,conCri1:6.932911859):0.3448049821):0.1988938782):0.05728651189,((((((((((mm10:0.7579033299,musPah1:0.231343711):1e-08,rn6:0.761268056):0.1201478764,((criGri1:0.1204997072,mesAur1:0.06584188302):0.08459449908,micOch1:0.1173306178):0.0159006702):0.1601720223,nanGal1:1.089352879):0.03832581158,jacJac1:0.6707135608):0.3329882198,(casCan1:0.3392821921,dipOrd2:0.7859509701):0.04560181501):0.06363615259,((hetGla2:2.536210754,fukDam1:1.817463422):0.1579295842,((chiLan1:0.1441839613,octDeg1:1.931869946):0.1826148803,cavPor3:0.5892731463):1e-08):4.429249764):0.07088010069,(speTri2:0.02432006382,marMar1:0.01583201769):0.5039637689):0.01678203808,(oryCun2:0.32956018,ochPri3:7.037590404):0.4792140778):5.142229166,tupChi1:0.5105883057):0.1033443231):0.5007188159,((micMur3:6.419034774,proCoq1:0.3553275661):1e-08,otoGar3:10):1e-08):1e-08,tarSyr2:0.2377063804):0.03734224228,((calJac3:10,aotNan1:0.3186036121):1e-08,(saiBol1:0.04173392732,cebCap1:0.06614058313):0.9210619301):1e-08):0.9086775093,(((((rheMac8:0.01324548759,macFas5:0.001873027618):1e-08,macNem1:0.005612737192):0.01233484255,(papAnu3:7.940700292,(manLeu1:0.0175016407,cerAty1:0.002648596396):0.01683157391):1e-08):0.08708691049,chlSab2:8.233690578):0.07416015921,(colAng1:0.08138781684,nasLar1:0.1800209301):0.5423845502):0.01055446229):0.0328062599,nomLeu3:0.07992197134):0.003231977984,ponAbe2:0.1490601323):0.03727486022,gorGor5:0.01351830183):0.002831586118,panTro5:0.00796241177,hg38:0.01366409901);
CCDC144NL	((((((((proCap2:0.7119865022,choHof2:0.4073897433):0.2058335039,(phyCat1:0.06913605658,(lepWed1:9.641865514,(manPen1:0.03149081085,manJav1:0.03650343138):0.1618544287):0.1868211116):0.1199373862):0.08432065406,galVar1:0.2352429408):1.523518753,tarSyr2:6.720210449):0.08984252437,(aotNan1:0.3767761943,(saiBol1:0.05005835886,cebCap1:1e-08):0.8788429152):1e-08):0.0125872641,((rheMac8:0.05232034491,chlSab2:1e-08):6.212231344,(pilTep1:0.02494902857,(nasLar1:2.340447085,rhiBie1:1e-08):1e-08):1e-08):1e-08):10,gorGor5:1e-08):0.08325326565,panPan2:0.3102450976,hg38:0.03186080378);
CCDC146	(((((((((((((phaCin1:0.1114270341,monDom5:0.2354028118):0.1986508787,ornAna2:0.2670167464):0.2176027134,((((loxAfr3:0.0499688739,triMan1:0.02424426238):0.006307281743,proCap2:0.1338369672):0.01242396885,(((chrAsi1:0.05641178455,echTel2:0.1370441738):0.0104712784,eleEdw1:0.1373098382):0.01016871644,oryAfe1:0.0664625857):1e-08):0.02931252456,dasNov3:0.07545940007):0.008103230298):0.00516546526,((((((((((((oviAri4:0.001214720658,oviCan1:1e-08):0.002430577308,capHir2:1e-08):0.002433159944,panHod1:0.00485862831):0.003675213726,(((bisBis1:1e-08,bosMut1:0.001213085806):1e-08,(bosInd1:0.001210187501,bosTau8:1e-08):1e-08):0.003637592811,bubBub1:0.004878364509):0.002408832677):0.005460479918,(odoVir1:0.01039888483,cerEla1:0.007314578217):0.006083749306):0.02470627129,(((((turTru3:0.002430537535,orcOrc1:0.003585825407):0.02571143545,delLeu1:0.02291154721):0.005692031179,lipVex1:0.02065496544):0.00411432365,phyCat1:0.01653842123):0.004153541704,(balAcu1:0.007286799622,balMys1:0.006082794221):0.002417221677):0.02249119712):0.008840761,susScr11:0.03658852109):0.003514415514,(((camFer2:0.002410955592,camBac1:0.001207151489):1e-08,camDro1:1e-08):0.005213934166,vicPac2:0.01592402821):0.04209531676):0.01523581439,(((equCab3:0.001196746507,equPrz1:1e-08):0.00119683814,equAsi1:1e-08):0.05109508678,cerSim1:0.03754330492):0.01019597876):0.001450677707,((((((myoBra1:1e-08,myoLuc2:0.009254027989):0.009949064017,myoDav1:0.0195939932):0.03486905058,eptFus1:0.0204723277):0.06401852432,minNat1:0.0410336103):0.02486185315,desRot1:0.06958548221):0.01485883778,(((pteAle1:1e-08,pteVam2:0.001273590141):0.001220691173,rouAeg1:0.006024594018):0.03115109962,(rhiSin1:0.03388196174,hipArm1:0.03282481348):0.02878745075):0.004214460266):0.01316055008):1e-08,((((((neoSch1:0.01292317092,odoRosDiv1:0.01275250571):0.01204737096,((musFur1:0.006033099414,enhLut1:0.006021947964):0.0139430589,ailFul1:0.02025752342):0.00411797117):0.005193037603,(ailMel1:0.01354847476,ursMar1:0.005967380501):0.02782128639):0.004995125027,(canFam3:0.001164481299,lycPic1:0.001283550988):0.04420717819):0.01088904002,((felCat8:0.01213558784,aciJub1:0.00707197122):0.002779773546,(panTig1:0.003624626708,panPar1:1e-08):0.003836013861):0.02940051179):0.01938080055,manJav1:0.08982493261):0.001475741876):0.005230583214,((eriEur2:0.1042738876,sorAra2:0.2576738886):0.009601815282,conCri1:0.06669596588):0.02033755868):0.01153766935):0.02400042504,((((((((((((mm10:0.01815946513,musCar1:0.008547832902):0.01174581467,musPah1:0.01615195318):0.0484631949,rn6:0.08974284915):0.08534722883,merUng1:0.1614248707):0.01041762443,((criGri1:0.0761102391,mesAur1:0.05371086558):0.01913650039,micOch1:0.06737192491):0.02508758772):0.03773424326,nanGal1:0.1179880854):0.03960039129,jacJac1:0.1831681777):0.05271121964,dipOrd2:0.1987187688):0.02492568315,((hetGla2:0.04744507639,fukDam1:0.04490901759):0.01295159053,((chiLan1:0.03040690717,octDeg1:0.08964823964):0.006388845917,cavPor3:0.08214226951):0.01032151772):0.09734681756):0.0008152581459,(speTri2:0.01514442321,marMar1:0.006439705725):0.1443161435):0.01674333164,(oryCun2:0.0778301858,ochPri3:0.06042407812):0.1043893623):0.01043965256,tupChi1:0.08069460234):0.004102892851):0.004043843758,galVar1:0.06483169882):0.003761990926,((micMur3:0.1160141599,proCoq1:0.03253401675):0.02669238873,otoGar3:0.1382122985):0.01697309431):0.02574328939,(calJac3:0.02680572219,(saiBol1:0.01403400426,cebCap1:0.01167105952):0.004049155708):0.05503279419):0.0165802117,(((((rheMac8:1e-08,macFas5:1e-08):1e-08,macNem1:1e-08):0.002392770629,(papAnu3:0.002390613431,(manLeu1:0.001311610355,cerAty1:1e-08):0.001192594152):1e-08):0.001194450489,chlSab2:0.002385480907):0.003852293961,((colAng1:0.00714508635,pilTep1:0.005994692748):0.002393953649,(nasLar1:0.002290859186,rhiBie1:1e-08):0.001188735307):0.002117549333):0.01231334998):0.003467407773,nomLeu3:0.008627559295):0.006082402063,ponAbe2:0.01060231888):0.005733893826,gorGor5:0.001564362729):0.003220183861,(panTro5:1e-08,panPan2:0.004800803914):0.001190886249,hg38:0.004803542281);
CCDC148	(((((((((((((((phaCin1:0.2033841893,sarHar1:0.08356168856):1e-08,monDom5:0.2062590295):0.4357223696,ornAna2:0.4572180807):0.3791178833,(((loxAfr3:0.07851397799,triMan1:1e-08):0.05265085452,(((chrAsi1:0.2622222688,echTel2:0.1926789247):1e-08,eleEdw1:0.2485537365):1e-08,oryAfe1:0.08839681582):1e-08):0.128805737,(dasNov3:0.3331264764,choHof2:0.102871318):0.05116060189):1e-08):0.04270805514,((((((((((((oviAri4:0.02783893499,oviCan1:1e-08):1e-08,capHir2:1e-08):1e-08,panHod1:1e-08):1e-08,((bisBis1:1e-08,(bosInd1:1e-08,bosTau8:1e-08):1e-08):1e-08,bubBub1:1e-08):1e-08):1e-08,(odoVir1:1e-08,cerEla1:1e-08):1e-08):0.1469584235,(((((turTru3:1e-08,orcOrc1:1e-08):1e-08,delLeu1:1e-08):1e-08,lipVex1:0.05845392948):1e-08,phyCat1:0.02683944402):1e-08,balAcu1:0.0268394361):0.02756993131):1e-08,susScr11:0.2075378034):1e-08,(((camFer2:1e-08,camBac1:1e-08):1e-08,camDro1:1e-08):1e-08,vicPac2:1e-08):0.08368601186):0.02899292415,(((equCab3:1e-08,equPrz1:1e-08):1e-08,equAsi1:1e-08):0.02734093281,cerSim1:0.111944645):1e-08):0.02971791418,((((((myoBra1:1e-08,myoLuc2:1e-08):1e-08,myoDav1:0.1140316277):1e-08,eptFus1:0.05844255419):0.08443408098,minNat1:0.1461642858):1e-08,desRot1:0.1913088383):1e-08,(((pteAle1:1e-08,pteVam2:1e-08):0.02142947674,rouAeg1:0.0449824516):0.1149393788,(rhiSin1:0.1020669995,hipArm1:0.06933146375):0.032762624):0.02679714378):1e-08):1e-08,(((((((lepWed1:1e-08,neoSch1:0.02781208294):1e-08,odoRosDiv1:1e-08):0.02750596506,((musFur1:1e-08,enhLut1:1e-08):0.05465892711,ailFul1:0.05550479153):1e-08):1e-08,(ailMel1:1e-08,ursMar1:0.09774695427):1e-08):0.06268690229,(canFam3:1e-08,lycPic1:1e-08):0.08289816848):0.02957555415,((felCat8:1e-08,aciJub1:1e-08):1e-08,(panTig1:1e-08,panPar1:1e-08):1e-08):0.1507594278):0.03138153392,manJav1:0.1102197005):1e-08):1e-08,((eriEur2:1.023965955,sorAra2:0.06475736184):0.1874122665,conCri1:0.1174662404):0.1154493415):1e-08):1e-08,((((((((((((mm10:0.05769935536,musCar1:0.09882377548):0.06014595692,musPah1:0.01992302634):0.02640333861,rn6:0.1242329983):0.1570114424,merUng1:0.2538823109):0.08713573518,((criGri1:0.02741509037,mesAur1:0.1403122744):0.08231755523,micOch1:0.08073685282):1e-08):0.2346460094,nanGal1:0.2917972661):0.4168060806,jacJac1:0.09692395883):0.3117324165,dipOrd2:0.2170343211):0.2276583574,((hetGla2:0.05527694788,fukDam1:0.1437667512):0.03325923192,((chiLan1:0.2537157223,octDeg1:0.3693066168):1e-08,cavPor3:0.1140279766):0.1395949055):0.1503437041):0.03544310922,(speTri2:0.0004101109205,marMar1:0.02850723061):0.1213453927):1e-08,(oryCun2:1e-08,ochPri3:0.2125389499):0.4363629945):0.03347579798,tupChi1:0.2690414369):1e-08):0.008871057638,galVar1:0.09277590731):0.02540473128,((micMur3:0.03060199649,proCoq1:0.1285851678):1e-08,otoGar3:0.1053326883):1e-08):0.07026581612,tarSyr2:0.07806931939):0.05177714652,((calJac3:0.07837782337,aotNan1:1e-08):1e-08,(saiBol1:1e-08,cebCap1:1e-08):1e-08):0.05102100633):1e-08,(((((rheMac8:1e-08,macFas5:1e-08):1e-08,macNem1:1e-08):1e-08,(papAnu3:0.02577123162,(manLeu1:1e-08,cerAty1:1e-08):1e-08):1e-08):1e-08,chlSab2:0.05220584272):1e-08,((colAng1:0.02594099244,pilTep1:0.05241205119):1e-08,(nasLar1:0.02587415436,rhiRox1:0.02560230681):1e-08):1e-08):1e-08):1e-08,nomLeu3:1e-08):0.02970350933,ponAbe2:0.02539807514):1e-08,gorGor5:1e-08):1e-08,(panTro5:1e-08,panPan2:1e-08):1e-08,hg38:1e-08);
```
