## Supplementary for "Genes Underlying Adaptive Physiological Shifts Among Hibernating Mammals": Supplementary File 4.trees (part 11 of 71)

```
CCDC149	((((((((((((((phaCin1:0.0355246149,sarHar1:0.04318697916):0.01722656923,monDom5:0.03183509789):0.2392307815,ornAna2:0.4225229715):0.2019870578,((((loxAfr3:0.02820149632,triMan1:0.04996099907):0.002557386571,proCap2:0.07303684359):1e-08,(((chrAsi1:0.07975702679,echTel2:0.208319496):0.008965507145,eleEdw1:0.1966962558):0.000482138512,oryAfe1:0.1235949689):0.008092250712):0.1160667157,(dasNov3:0.1199240419,choHof2:0.05740347849):0.04953210467):1e-08):0.006348213666,((((((((((((oviAri4:1e-08,oviCan1:0.008639271425):0.007269172375,capHir2:0.007277625248):0.002389177163,panHod1:0.01012877415):0.008919817544,(((bisBis1:1e-08,bosMut1:0.01578598652):1e-08,(bosInd1:1e-08,bosTau8:1e-08):1e-08):0.01271201194,bubBub1:0.01337848025):0.002594059422):0.008518638567,(odoVir1:0.0199205461,cerEla1:0.01586138927):0.02429011791):0.07435004185,(((((turTru3:0.01134461411,orcOrc1:0.00468066049):0.002808739566,delLeu1:0.004673825696):1e-08,lipVex1:0.009814448294):0.003382022511,phyCat1:0.02787279792):0.005290850973,(balAcu1:0.01759057262,balMys1:0.007675447678):0.01055164822):0.04099973762):0.008388989499,susScr11:0.08247045835):0.0007461473891,(((camFer2:1e-08,camBac1:0.002485046107):1e-08,camDro1:0.007534098853):0.006555710801,vicPac2:0.02807861643):0.09907440506):0.05137302945,(((equCab3:1e-08,equPrz1:1e-08):0.002549444291,equAsi1:0.005042937558):0.03616258648,cerSim1:0.03586887724):0.02868616864):0.003195460722,((((((myoBra1:0.01446282663,myoLuc2:0.008230793336):0.005409659119,myoDav1:0.02629963539):0.01926917002,eptFus1:0.03961202623):0.05637747407,minNat1:0.09982923404):0.01745725821,desRot1:0.05716490233):0.02136238491,(((pteAle1:0.007695884108,pteVam2:0.004890064102):0.01672134957,rouAeg1:0.01920454665):0.05094978635,(rhiSin1:0.04345215502,hipArm1:0.05733662691):0.01596245902):0.005681581075):0.01651319822):0.02736710927,(((((neoSch1:0.02925953264,odoRosDiv1:0.04449288088):0.03115617223,((musFur1:0.01435418674,enhLut1:0.02311630292):0.02668605646,ailFul1:0.08197948085):0.01315081904):0.007736162233,(ailMel1:0.01430356674,ursMar1:0.01487129195):0.03973896026):0.002775227801,(canFam3:0.004381514607,lycPic1:0.00655998307):0.1510320064):0.02673975884,((felCat8:0.007520971391,aciJub1:0.00487643956):1e-08,(panTig1:0.02188359748,panPar1:0.002314207253):0.002371861409):0.07303873051):0.06181857821):0.004592391872,((eriEur2:0.2366505867,sorAra2:0.4230434922):0.01804428644,conCri1:0.1572114787):0.01192839912):0.01061429776):0.0239967443,((((((((((((mm10:0.01891823509,musCar1:0.01237777778):0.009582553694,musPah1:0.04129392351):0.02471651983,rn6:0.04598957307):0.02451780294,merUng1:0.06726567906):0.01247016408,((criGri1:0.01343981406,mesAur1:0.04328473937):0.0132921525,micOch1:0.08965646976):0.01113614364):0.06326091635,nanGal1:0.114718791):0.06116630963,jacJac1:0.2162304204):0.03463698327,(casCan1:0.08018018089,dipOrd2:0.1846558395):0.04162911597):0.03983869125,((hetGla2:0.03701511717,fukDam1:0.08118892353):0.01682784996,((chiLan1:0.03192031341,octDeg1:0.09873588493):1e-08,cavPor3:0.06268678483):0.005490168888):0.0555974904):0.002754495689,(speTri2:0.02956928579,marMar1:0.02220377045):0.1223469918):0.02162931427,(oryCun2:0.207845311,ochPri3:0.2532441874):0.1394931931):0.01160623622,tupChi1:0.1561221212):1e-08):0.0608969065,((micMur3:0.04100958213,proCoq1:0.04475709293):0.03060592737,otoGar3:0.06580974654):0.0262140566):0.01366915665,tarSyr2:0.04716472001):0.01823095826,((calJac3:0.02776683393,aotNan1:0.01678375742):1e-08,(saiBol1:0.02111354778,cebCap1:0.02610796711):1e-08):0.03120552818):0.009593550453,(((((rheMac8:0.002315576149,macFas5:1e-08):1e-08,macNem1:0.002317840297):1e-08,(papAnu3:0.006971205118,(manLeu1:1e-08,cerAty1:0.006966386186):1e-08):1e-08):1e-08,chlSab2:0.006946008363):0.002306380666,((colAng1:0.005083932641,pilTep1:0.006969648658):1e-08,(nasLar1:0.002512031573,(rhiRox1:0.005875811222,rhiBie1:0.02058345966):0.003047504465):0.003046995027):0.004842624471):0.01021072336):1e-08,nomLeu3:0.01096084918):0.006723391309,ponAbe2:0.01350920836):0.002308955701,gorGor5:0.004700295239):0.0023584671,panPan2:0.002536001234,hg38:0.004673086161);
CCDC14	((((((((((((phaCin1:0.2826841139,sarHar1:1e-08):1e-08,monDom5:0.2638842259):1.645553732,((((loxAfr3:0.1248007722,triMan1:0.06693743169):1e-08,proCap2:0.1907028382):0.02046284814,(((chrAsi1:0.26945584,echTel2:0.1218282221):1e-08,eleEdw1:0.2036271932):0.03152255475,oryAfe1:0.1084388101):1e-08):0.0354142583,(dasNov3:10,choHof2:0.2543181424):1e-08):1e-08):1e-08,((((((((((((oviAri4:1e-08,oviCan1:1e-08):0.1838126732,capHir2:1e-08):1e-08,panHod1:0.01697150969):0.03837709487,(((bisBis1:1e-08,bosMut1:0.0343566255):1e-08,(bosInd1:1e-08,bosTau8:1e-08):1e-08):0.03388162334,bubBub1:1e-08):1e-08):0.01911804294,(odoVir1:0.01688198553,cerEla1:0.03430296454):1e-08):0.06148794208,(((((turTru3:0.01752822811,orcOrc1:1e-08):1e-08,delLeu1:0.05376990005):0.01701924483,lipVex1:0.01719356412):0.0178766824,phyCat1:0.07529325682):1e-08,(balAcu1:1e-08,balMys1:1e-08):0.05227985662):0.03237573039):1e-08,susScr11:0.2112901338):1e-08,(((camFer2:1e-08,camBac1:1e-08):0.01696627781,camDro1:0.04420258757):1e-08,vicPac2:1e-08):0.01739043271):0.06847267465,(((equCab3:1e-08,equPrz1:1e-08):1e-08,equAsi1:0.04566230881):0.137372047,cerSim1:0.07262683887):1e-08):1e-08,((((((myoBra1:1e-08,myoLuc2:1e-08):1e-08,myoDav1:0.01878684991):1e-08,eptFus1:0.07147385742):0.05980975835,minNat1:0.1020068473):0.02584589245,desRot1:0.2309619201):0.0542735139,(((pteAle1:0.01652261181,pteVam2:1e-08):0.07200808062,rouAeg1:0.06254622439):0.105002753,(rhiSin1:0.1404344686,hipArm1:10):0.06583005929):0.0343833971):0.02938412453):1e-08,(((((((lepWed1:1e-08,neoSch1:0.01707338374):1e-08,odoRosDiv1:0.01704244256):1e-08,((musFur1:0.01442499768,enhLut1:1e-08):0.01260355956,ailFul1:0.08805021055):0.02251440259):1e-08,(ailMel1:0.004066869076,ursMar1:1e-08):0.05016390885):1e-08,(canFam3:1e-08,lycPic1:1e-08):10):1e-08,((felCat8:1e-08,aciJub1:1e-08):1e-08,(panTig1:1e-08,panPar1:1e-08):1e-08):0.1592174002):0.02461295521,(manPen1:0.1073658584,manJav1:0.0209507846):0.2959547451):1e-08):0.01905181275,((eriEur2:0.6228030911,sorAra2:0.8469107218):1e-08,conCri1:0.3473174178):1e-08):0.04851321942):0.09841796025,((((((((((((mm10:0.05529696453,musCar1:0.04951407494):0.1090487687,musPah1:0.01603047018):0.06074093215,rn6:0.02098048951):0.1400784521,merUng1:0.1109526264):0.01077508712,((criGri1:0.2222897322,mesAur1:0.02950674402):0.009725898315,micOch1:0.03257970401):0.02309459281):0.1092284868,nanGal1:0.2882796991):0.06815939983,jacJac1:1.037142599):0.07056089092,dipOrd2:0.4843120448):0.1210571845,((hetGla2:1e-08,fukDam1:10):0.108780153,((chiLan1:0.08570212097,octDeg1:0.1199244527):0.07209037398,cavPor3:0.1606780671):0.01511294625):0.1229015505):1e-08,(speTri2:0.2722128538,marMar1:10):1e-08):1e-08,(oryCun2:10,ochPri3:1.001199733):0.001976916901):1e-08,tupChi1:0.1781460861):1e-08):0.0490366198,galVar1:0.06577599477):0.129147217,((micMur3:0.1050063489,proCoq1:0.0910270019):0.06753562732,otoGar3:0.2549170236):1e-08):1e-08,tarSyr2:0.2454378058):0.03472764024,((calJac3:0.02983929949,aotNan1:0.03089548425):1e-08,(saiBol1:5.703176621,cebCap1:1e-08):0.04457718549):0.0340107634):0.01746115243,(((((rheMac8:1e-08,macFas5:1e-08):1e-08,macNem1:1e-08):1e-08,(manLeu1:1e-08,cerAty1:1e-08):1e-08):1e-08,chlSab2:0.06241325672):0.01472300169,((colAng1:1e-08,pilTep1:1e-08):1e-08,(nasLar1:1e-08,(rhiRox1:1e-08,rhiBie1:0.03458302651):0.0346315892):1e-08):0.01716695324):1e-08):1e-08,nomLeu3:0.01568849388):1e-08,ponAbe2:1e-08,hg38:0.0447116074);
CCDC150	((((((((((((((phaCin1:0.1749807888,sarHar1:0.2398031391):0.1392545686,monDom5:0.1920886118):0.9307815023,((((loxAfr3:0.08922732616,triMan1:0.03347112022):1e-08,proCap2:0.1858441944):0.0346345464,(((chrAsi1:0.0882433605,echTel2:0.1834357786):1e-08,eleEdw1:0.3438361099):0.01507290417,oryAfe1:0.1280680949):1e-08):0.09507382806,(dasNov3:0.05069803321,choHof2:0.07847704718):0.03576432892):1e-08):0.03282639726,((((((((((((oviAri4:1e-08,oviCan1:1e-08):1e-08,capHir2:0.09441500796):1e-08,panHod1:1e-08):1e-08,(((bisBis1:1e-08,bosMut1:1e-08):0.03846997285,(bosInd1:1e-08,bosTau8:1e-08):0.05973061683):1e-08,bubBub1:1e-08):0.05616944224):1e-08,(odoVir1:1e-08,cerEla1:1e-08):0.03706554065):0.08410760564,(((((turTru3:0.01844698543,orcOrc1:0.01844121603):0.05582844662,delLeu1:0.01863064391):1e-08,lipVex1:0.1540726654):1e-08,phyCat1:0.03671548567):1e-08,(balAcu1:1e-08,balMys1:0.05496617535):1e-08):0.01687826731):0.02156281778,susScr11:0.07314750392):1e-08,(((camFer2:1e-08,camBac1:1e-08):1e-08,camDro1:1e-08):1e-08,vicPac2:1e-08):0.05734534651):1e-08,(((equCab3:1e-08,equPrz1:1e-08):1e-08,equAsi1:1e-08):0.05289622644,cerSim1:0.07393410321):0.01783132239):0.03655202911,((((((myoBra1:0.01979918459,myoLuc2:1e-08):1e-08,myoDav1:0.03983977365):0.0544481601,eptFus1:0.01435522525):0.1370051963,minNat1:0.07855402434):1e-08,desRot1:0.1168506214):0.04973134776,(((pteAle1:1e-08,pteVam2:1e-08):1e-08,rouAeg1:0.0361315206):0.09309607596,(rhiSin1:0.1616315493,hipArm1:0.01837044776):0.03141353457):1e-08):0.09811359405):1e-08,(((((((lepWed1:1e-08,neoSch1:0.01721208178):1e-08,odoRosDiv1:0.01771825143):1e-08,((musFur1:1e-08,enhLut1:1e-08):1e-08,ailFul1:0.0352540689):0.01724048077):1e-08,(ailMel1:1e-08,ursMar1:0.03395173895):0.03445825574):0.03703543663,(canFam3:1e-08,lycPic1:1e-08):0.0364923534):0.03589189602,((felCat8:0.01706000605,aciJub1:1e-08):1e-08,(panTig1:1e-08,panPar1:1e-08):0.01700979731):0.03559339373):1e-08,manJav1:0.233766374):1e-08):1e-08,((eriEur2:0.3218710927,sorAra2:0.1506613718):1e-08,conCri1:0.1966156195):0.04560882591):1e-08):1e-08,(((((((((((mm10:0.02763637155,musCar1:0.05767799996):0.0708574701,musPah1:0.1033207977):1e-08,rn6:0.1574997065):0.05161182622,merUng1:0.1641612306):1e-08,((criGri1:0.05428417677,mesAur1:0.01910633568):0.01894327532,micOch1:0.03534223764):0.02409243091):0.07271761668,jacJac1:0.1701780518):0.1172167859,(casCan1:0.173450887,dipOrd2:0.2485378314):0.01508591628):1e-08,((hetGla2:0.1902646657,fukDam1:0.1637756208):0.05924399827,((chiLan1:0.02254639488,octDeg1:0.3339594751):0.1041130495,cavPor3:0.1696150236):0.04595100258):0.09783834685):1e-08,(speTri2:0.01688959429,marMar1:0.01743142291):0.1525537912):0.02008618453,(oryCun2:0.01847380636,ochPri3:0.2154735015):0.03601260178):0.0393120304,tupChi1:0.1225403372):1e-08):1e-08,galVar1:0.07671319903):1e-08,((micMur3:0.04877798298,proCoq1:0.06845298987):0.0172895148,otoGar3:0.125674619):0.03080524105):0.01808005545,tarSyr2:0.2517586353):1e-08,((calJac3:0.1053153956,aotNan1:0.05335616074):1e-08,(saiBol1:0.01750640456,cebCap1:1e-08):1e-08):0.0629421968):0.0186417382,(((((rheMac8:1e-08,macFas5:1e-08):1e-08,macNem1:1e-08):1e-08,(papAnu3:1e-08,(manLeu1:0.01707777301,cerAty1:1e-08):1e-08):1e-08):1e-08,chlSab2:1e-08):1e-08,((colAng1:0.01725178935,pilTep1:1e-08):1e-08,(nasLar1:1e-08,(rhiRox1:1e-08,rhiBie1:1e-08):1e-08):0.01738398734):0.01758903047):1e-08):1e-08,nomLeu3:1e-08):1e-08,ponAbe2:1e-08):0.0171586063,gorGor5:0.03502547835):1e-08,(panTro5:1e-08,panPan2:1e-08):1e-08,hg38:1e-08);
CCDC151	((((((((((((((phaCin1:0.1876187034,sarHar1:0.1830458657):0.09530763603,monDom5:0.2536344768):0.6803941468,((((loxAfr3:0.03476492554,triMan1:0.04173949782):0.006292349637,proCap2:0.1997622003):0.02444244026,(((chrAsi1:0.1108944671,echTel2:0.2447472319):0.01616413536,eleEdw1:0.2529633959):0.01129176282,oryAfe1:0.109998674):0.01581743476):0.06003105966,(dasNov3:0.1236268386,choHof2:0.1719147323):0.0687562735):0.008333044115):0.03763408715,((((((((((((oviAri4:0.00191544833,oviCan1:0.01919115135):1e-08,capHir2:1e-08):0.003884096469,panHod1:0.009681143034):0.0137195847,(((bisBis1:0.003843467858,bosMut1:1e-08):1e-08,(bosInd1:1e-08,bosTau8:0.001991474889):1e-08):0.009722202798,bubBub1:0.009733773772):0.001832493595):0.00964759733,(odoVir1:0.01170278084,cerEla1:0.006633052894):0.01195600796):0.09142398555,(((((turTru3:0.006378846282,orcOrc1:1e-08):0.02646003828,delLeu1:0.008704318642):1e-08,lipVex1:0.02829696755):0.02243679715,phyCat1:0.04562562702):0.002398971775,(balAcu1:0.01783931567,balMys1:0.01969806558):0.01141176099):0.04763789786):0.01130520072,susScr11:0.0827936609):0.02587965739,(((camFer2:1e-08,camBac1:1e-08):0.003877707622,camDro1:0.00980069573):0.01258508755,vicPac2:0.01218339645):0.1006810521):0.03756030768,(((equCab3:1e-08,equPrz1:0.002545476323):0.003182483632,equAsi1:0.006948543621):0.1383429746,cerSim1:0.09333690339):0.04195741994):0.006037056285,((((((myoBra1:0.01103961443,myoLuc2:0.002281253394):0.01598805224,myoDav1:0.02354363831):0.07960270971,eptFus1:0.0558771545):0.1513026924,minNat1:0.1110416103):0.04417769397,desRot1:0.1110456242):0.01536240521,(((pteAle1:0.006571238516,pteVam2:1e-08):0.01100578467,rouAeg1:0.02856380621):0.07020027094,(rhiSin1:0.05963136901,hipArm1:0.07824629441):0.04163057586):0.0183372118):0.04552642428):0.005386645942,(((((((lepWed1:0.01151772783,neoSch1:0.003785045114):0.01849550682,odoRosDiv1:0.04317466838):0.02139352061,((musFur1:0.01374455592,enhLut1:0.01766923617):0.04082142242,ailFul1:0.04823068064):0.01974685704):0.01652959102,(ailMel1:0.01625281067,ursMar1:0.03839049262):0.06921476578):0.01509986436,(canFam3:0.003876279358,lycPic1:1e-08):0.1054902573):0.04191653548,((felCat8:0.09360488172,aciJub1:0.01539538555):0.009178127095,(panTig1:0.03109006388,panPar1:0.006000279215):0.04835572993):0.2082389251):0.02827332321,(manPen1:0.02243720874,manJav1:0.03071111606):0.5640405833):0.01100346528):0.02221385609,((eriEur2:0.4056249303,sorAra2:0.2881434146):0.06830310298,conCri1:0.1312142256):0.02905433668):0.05445036679):0.05198371076,((((((((((((mm10:0.005634645257,musCar1:0.00567280795):0.01427494897,musPah1:0.02250960954):0.03557045195,rn6:0.05449861867):0.07583059118,merUng1:0.1109892712):0.008479170071,((criGri1:0.1135347724,mesAur1:0.04960191244):0.02928188384,micOch1:0.06449741121):0.03042808799):0.06919599049,nanGal1:0.125504952):0.1088178428,jacJac1:0.1823221176):0.05055544519,(casCan1:0.09432344654,dipOrd2:0.1837680787):0.03861205188):0.02622229257,((hetGla2:0.06990984994,fukDam1:0.08247901321):0.03214767339,((chiLan1:0.06063799869,octDeg1:0.06431665491):0.01140486487,cavPor3:0.1202070312):0.01590953548):0.1257155184):0.03341110351,(speTri2:0.004586093627,marMar1:0.01237423881):0.1215555529):0.009051336282,ochPri3:0.4319255043):0.01392973606,tupChi1:0.1725767123):0.005725079878):0.009527498407,galVar1:0.1579730446):0.03151856766,((micMur3:0.08833366364,proCoq1:0.04579396632):0.06353485725,otoGar3:0.07762923523):0.05371838776):0.02675365252,tarSyr2:0.1621088414):0.07094738044,((calJac3:0.03902133806,aotNan1:0.03595869975):0.007157649599,(saiBol1:0.008651468784,cebCap1:0.01705636243):0.01069362037):0.04028673041):0.02743022969,(((((rheMac8:0.001945069557,macFas5:0.001949971981):0.001949428074,macNem1:0.001943605111):1e-08,(papAnu3:0.009762644801,(manLeu1:0.009794306026,cerAty1:0.001917157856):0.009822722058):1e-08):0.003851586403,chlSab2:0.01192666548):0.009925530934,((colAng1:0.01180988434,pilTep1:0.01510017791):0.003933687225,(nasLar1:0.007990744378,(rhiRox1:1e-08,rhiBie1:0.03663838679):1e-08):0.001953273394):0.003914819895):0.01807237005):0.002913805649,nomLeu3:0.01459397666):0.007631201179,ponAbe2:0.005444465387):0.008775958686,gorGor5:0.003866829884):0.00193977633,(panTro5:1e-08,panPan2:0.00193896001):1e-08,hg38:0.009732373788);
CCDC152	((((((((((((((phaCin1:0.02992934258,sarHar1:0.05294732494):0.02036195101,monDom5:0.09130506102):0.3116831303,((((loxAfr3:0.06144812641,triMan1:0.01750171129):1e-08,proCap2:0.0885903299):0.01810286851,((chrAsi1:0.07216753486,echTel2:0.1449739415):0.01617433913,eleEdw1:0.1658376111):0.0183248554):0.02458565368,(dasNov3:0.07810673102,choHof2:0.05214643384):0.01553642787):1e-08):0.01696744408,((((((((((((oviAri4:1e-08,oviCan1:1e-08):1e-08,capHir2:0.007452412653):1e-08,panHod1:0.01120583419):0.007457898198,(((bisBis1:1e-08,bosMut1:1e-08):1e-08,(bosInd1:1e-08,bosTau8:1e-08):0.003757654278):0.003741454378,bubBub1:0.01902545741):1e-08):0.00992602283,(odoVir1:0.01484184619,cerEla1:0.01499426913):0.02505405187):0.08468408941,(((((turTru3:0.01128374123,orcOrc1:1e-08):1e-08,delLeu1:1e-08):1e-08,lipVex1:1e-08):0.003724169311,phyCat1:1e-08):0.009488244599,(balAcu1:0.01677470242,balMys1:0.01137851488):0.004016767688):0.02909040117):0.00324223738,susScr11:0.0503154512):1e-08,(((camFer2:1e-08,camBac1:0.01159345513):1e-08,camDro1:0.003715407561):0.003705730018,vicPac2:1e-08):0.05169501407):0.03631818253,(((equCab3:1e-08,equPrz1:1e-08):0.008016846223,equAsi1:0.00395872871):0.03264307293,cerSim1:0.05080279895):0.02518573754):1e-08,((((((myoBra1:0.004091543177,myoLuc2:0.00826342419):1e-08,myoDav1:0.01652176573):0.01604020923,eptFus1:0.03025936254):0.05976151694,minNat1:0.1594222741):0.03354641169,desRot1:0.04956746385):0.01040397042,(((pteAle1:0.007614788882,pteVam2:0.007657558053):0.003142470184,rouAeg1:0.03600886389):0.03878025184,(rhiSin1:0.03077076801,hipArm1:0.04140965354):0.02338256581):0.007684426718):0.01125127736):0.004119029644,(((((((lepWed1:0.003790096867,neoSch1:0.0075910397):0.0137907111,odoRosDiv1:0.02074718383):0.009686041258,((musFur1:0.007591524509,enhLut1:0.003782977956):0.05065292186,ailFul1:0.04607011737):0.009625764954):1e-08,(ailMel1:0.01974213713,ursMar1:0.007390145811):0.04373415712):0.008377786189,(canFam3:0.004680555255,lycPic1:1e-08):0.03733826024):0.01110297569,((felCat8:0.004257663033,aciJub1:0.003778571063):1e-08,(panTig1:0.003744736471,panPar1:0.007585371111):1e-08):0.07106463198):0.03640551556,manJav1:0.2239319735):1e-08):0.008705351079,((eriEur2:0.1206500548,sorAra2:0.2281803342):0.01758920716,conCri1:0.09747525802):0.02442594093):0.01889638841):0.00423892047,((((((((((((mm10:0.03532448062,musCar1:0.02497200536):0.009231711987,musPah1:0.02580597285):0.02310494882,rn6:0.05852118592):0.03743675457,merUng1:0.06305570826):0.009873587542,((criGri1:0.03826714022,mesAur1:0.04356358265):0.008656947237,micOch1:0.07568760956):1e-08):0.05405799997,nanGal1:0.1135233064):0.01443501439,jacJac1:0.1008511856):0.04619594129,dipOrd2:0.1532278058):0.04027936618,((hetGla2:0.04094010515,fukDam1:0.06906138375):0.0226225038,((chiLan1:0.05892911765,octDeg1:0.1026797828):0.01085663822,cavPor3:0.0951653893):0.02207504173):0.0790022864):1e-08,(speTri2:0.008080406691,marMar1:0.02389802928):0.04531628142):1e-08,(oryCun2:0.06877551252,ochPri3:0.1350469149):0.06601143635):0.004083209199,tupChi1:0.1174088728):0.004573333833):0.006340252669,galVar1:0.06425162007):0.001465146554,((micMur3:0.03730572189,proCoq1:0.0963569026):0.01162336355,otoGar3:0.07118444609):0.0311940203):0.01208919251,tarSyr2:0.04133717838):0.02431411651,((calJac3:0.009645748141,aotNan1:0.08663988919):1e-08,(saiBol1:0.01201577021,cebCap1:0.007909250873):0.006805481483):0.02119793579):1e-08,(((((rheMac8:1e-08,macFas5:1e-08):1e-08,macNem1:1e-08):1e-08,(papAnu3:1e-08,(manLeu1:1e-08,cerAty1:1e-08):1e-08):1e-08):0.003954174047,chlSab2:1e-08):0.003946774353,((colAng1:0.01186439454,pilTep1:0.003953429276):0.00393493026,(nasLar1:0.004692838281,rhiRox1:0.004017170231):0.003943582711):1e-08):0.003956049556):0.01104953129,nomLeu3:0.02004526801):0.009125791071,ponAbe2:0.008061914143):1e-08,gorGor5:0.007887065233):1e-08,(panTro5:1e-08,panPan2:1e-08):1e-08,hg38:1e-08);
CCDC153	(((((((((((((((phaCin1:0.185196454,sarHar1:0.1489240801):0.04266721983,monDom5:0.1786333111):0.3331166934,ornAna2:0.6937985404):0.1522184546,((((loxAfr3:0.0628658733,triMan1:0.1012549312):1e-08,proCap2:0.294518788):0.07895966127,(((chrAsi1:0.164936049,echTel2:0.3152117714):0.01262688638,eleEdw1:0.1622028555):1e-08,oryAfe1:0.08248893703):0.04191515295):0.03327564982,(dasNov3:0.1344486813,choHof2:0.05937807083):0.05453296418):1e-08):0.0338330301,((((((((((((oviAri4:1e-08,oviCan1:0.01619804806):0.0118121931,capHir2:0.0250269965):1e-08,panHod1:0.03824792502):0.01176909748,(((bisBis1:0.02511182645,bosMut1:1e-08):1e-08,(bosInd1:0.006184950439,bosTau8:0.0123911228):1e-08):0.006218944127,bubBub1:0.02517128804):0.0187681593):0.01147052412,(odoVir1:0.0230677869,cerEla1:0.01470689941):0.04090795911):0.0670965143,(((((turTru3:0.03246682339,orcOrc1:0.03264137628):0.01726941321,delLeu1:0.008300648847):0.0315371309,lipVex1:0.06749864342):0.01948244732,phyCat1:0.05748215357):0.006910793097,(balAcu1:0.03091474206,balMys1:0.04261837307):0.00601278315):0.1365395084):0.04710442923,susScr11:0.08528795566):1e-08,(((camFer2:1e-08,camBac1:0.006380321769):1e-08,camDro1:0.006367456149):0.01427616394,vicPac2:0.007933401055):0.1537577396):0.04042138419,(((equCab3:1e-08,equPrz1:1e-08):0.01071660948,equAsi1:1e-08):0.06075958784,cerSim1:0.08510014031):0.02220088974):1e-08,((((((myoBra1:0.007062076463,myoLuc2:1e-08):0.02828383197,myoDav1:0.1255732194):0.02351734842,eptFus1:0.1880761264):0.2601130713,minNat1:0.1348845):0.06795351163,desRot1:0.46951001):1e-08,(((pteAle1:1e-08,pteVam2:0.006157350585):0.03163859225,rouAeg1:0.06534295955):0.08036260749,(rhiSin1:0.1195872047,hipArm1:0.2162490779):0.03649468238):0.01585847757):0.05817093997):0.006901771607,(((((((lepWed1:0.006087394886,neoSch1:0.02478244391):0.01215307219,odoRosDiv1:0.04437683814):0.02829402658,((musFur1:0.06918968639,enhLut1:0.0138387269):0.0253329835,ailFul1:0.03996798686):0.02121417502):1e-08,(ailMel1:0.03121075983,ursMar1:0.02535680645):0.04518328039):0.0221253728,(canFam3:0.006437407197,lycPic1:0.005817529865):0.1123701977):0.02988391563,((felCat8:0.01337010974,aciJub1:0.05064045824):0.006051884515,(panTig1:0.0184045587,panPar1:0.005994857971):0.01238196324):0.09555014011):0.04683800068,(manPen1:0.08875575705,manJav1:0.02471892623):0.2124021146):0.02898858368):0.01363091498,((eriEur2:0.2458986726,sorAra2:0.3052236029):0.111967343,conCri1:0.2459450973):0.03560947624):1e-08):0.0255005743,((((((((((((mm10:0.006065362848,musCar1:0.02378301255):0.03400889973,musPah1:0.04509008156):0.06421292305,rn6:0.08645880562):0.03715193537,merUng1:0.1166020338):0.01838343668,((criGri1:0.09694957364,mesAur1:0.07007193847):0.01182357427,micOch1:0.06869868255):0.04436230669):0.1007778587,nanGal1:0.177747028):0.03888077577,jacJac1:0.1957443591):0.02448105759,(casCan1:0.1269787447,dipOrd2:0.2334043385):0.05223155563):1e-08,((hetGla2:0.1247720908,fukDam1:0.1218005161):0.02788970461,((chiLan1:0.06918349049,octDeg1:0.1265688376):0.0325543899,cavPor3:0.2979709105):0.01582286087):0.1686462866):0.01519950927,(speTri2:0.009262392912,marMar1:0.002263813075):0.2071316547):0.01352168522,(oryCun2:0.1009746834,ochPri3:0.1687568137):0.1713990714):1e-08,tupChi1:0.2345388888):0.012233389):1e-08,galVar1:0.414248696):0.0691919945,((micMur3:0.06653602127,proCoq1:0.08404774942):0.04839445702,otoGar3:0.3798337332):0.007841796336):1e-08,tarSyr2:0.2344892248):0.07643302575,((calJac3:0.1250260413,aotNan1:0.0799410694):0.009497102921,(saiBol1:0.08918785455,cebCap1:0.05660389689):1e-08):0.06458973784):0.04610074174,(((((rheMac8:1e-08,macFas5:1e-08):0.005999748032,macNem1:0.006026711591):1e-08,(papAnu3:0.02441585856,(manLeu1:1e-08,cerAty1:0.006025739856):1e-08):0.006017621633):0.00603242949,chlSab2:0.04352164599):1e-08,((colAng1:0.04343392407,pilTep1:0.01837975924):0.005722790917,(nasLar1:0.01828817596,(rhiRox1:1e-08,rhiBie1:1e-08):0.006005202567):0.02434973483):0.0122316505):0.05607636017):1e-08,nomLeu3:0.07696213514):1e-08,ponAbe2:0.02550748685):0.0061577974,gorGor5:0.03090234281):1e-08,(panTro5:1e-08,panPan2:1e-08):0.006064589992,hg38:0.01829188772);
CCDC154	(((((((((((((((phaCin1:0.06372919809,sarHar1:0.218724938):0.106636053,monDom5:0.1170600208):0.08276261481,ornAna2:2.241397878):0.4882607888,((((loxAfr3:0.1783609432,triMan1:0.09380301127):0.02179611378,proCap2:0.2680381756):0.04754549468,(((chrAsi1:0.2735655232,echTel2:0.3516260483):0.01980583671,eleEdw1:0.3832884903):0.01985423998,oryAfe1:0.2925256304):0.01781970198):0.1964812676,(dasNov3:0.1866619287,choHof2:0.2370685319):0.1757572274):0.02473409243):0.0409976261,(((((((((((oviAri4:0.03303192061,capHir2:0.007548551092):0.004129993701,panHod1:0.03637151728):0.03060427236,(((bisBis1:0.0520482829,bosMut1:0.009124141322):0.004234046438,(bosInd1:1e-08,bosTau8:0.003709377239):0.001915766055):0.01695743674,bubBub1:0.03019292943):0.02050135106):0.007607615676,(odoVir1:0.03676334676,cerEla1:0.07606913778):0.02680429992):0.1701549285,(((((turTru3:0.01917517381,orcOrc1:0.007196029038):0.03533373479,delLeu1:0.04057221567):0.03113043757,lipVex1:0.05869715489):0.01459572161,phyCat1:0.05262057172):0.01083149481,(balAcu1:0.03254757131,balMys1:0.02253555845):0.01367430887):0.1213189219):0.01732550441,susScr11:0.2311239777):0.01206875429,(((camFer2:1e-08,camBac1:1e-08):0.001827941612,camDro1:0.001852914094):0.01792872998,vicPac2:0.01352148919):0.07565460516):0.07225045983,(((equCab3:0.001838754642,equPrz1:0.003661420847):0.01497681248,equAsi1:0.002030935547):0.08258807359,cerSim1:0.0731472726):0.05187552594):0.02079897067,((((((myoBra1:0.01319651617,myoLuc2:0.0106671568):0.007039764691,myoDav1:0.03205649585):0.02371811635,eptFus1:0.06033450642):0.06055404974,minNat1:0.06807112287):0.01970423862,desRot1:0.09231773376):0.03836282942,(((pteAle1:0.002130959247,pteVam2:0.003313589211):0.02575754568,rouAeg1:0.05194244993):0.08088339028,(rhiSin1:0.1075234798,hipArm1:0.08222674943):0.05878952419):0.01027808034):0.06335353656):0.00994366601,(((((((lepWed1:0.0246362003,neoSch1:0.01280769231):0.02098730685,odoRosDiv1:0.05619015228):0.03577213135,((musFur1:0.03261541572,enhLut1:0.02938135553):0.05838954312,ailFul1:0.1617356002):0.03221294044):0.008310559335,(ailMel1:0.04545219202,ursMar1:0.04103844597):0.1001778189):0.02464264075,(canFam3:0.01697837516,lycPic1:0.006930453544):0.184040336):0.03279108682,((felCat8:0.08271536481,aciJub1:0.02652205422):1e-08,(panTig1:0.1912944424,panPar1:0.00926883502):0.0293792658):0.197740291):0.08221880633,(manPen1:0.1632837163,manJav1:0.1786193748):0.240724401):0.01711458638):0.03432771195,((eriEur2:0.3714787838,sorAra2:0.4444821283):0.04718837062,conCri1:0.3238544967):0.1007148734):0.05294385197):0.07601616689,((((((((((((mm10:0.01639802382,musCar1:0.01508796933):0.01242982509,musPah1:0.04052993843):0.03280881286,rn6:0.08103133124):0.04818300951,merUng1:0.1000242175):0.01075081214,((criGri1:0.0605771309,mesAur1:0.0331433947):0.03812278069,micOch1:0.08462879873):0.03834406307):0.06462188482,nanGal1:0.1857325807):0.05904284949,jacJac1:0.2038471229):0.06096114793,(casCan1:0.1122232938,dipOrd2:0.3120153855):0.06979959226):0.01667827591,((hetGla2:0.08953189017,fukDam1:0.126333433):0.03308346804,((chiLan1:0.07753076893,octDeg1:0.06518827648):0.01017237317,cavPor3:0.1143050091):0.009523844273):0.1857817794):0.02242648769,(speTri2:0.006928755542,marMar1:0.01257809259):0.1579889824):0.05495227191,ochPri3:0.4210882351):0.05444688886,tupChi1:0.5035877946):1e-08):0.01285892848,galVar1:0.2171573905):0.07431152495,((micMur3:0.1953645747,proCoq1:0.07045724994):0.1004082361,otoGar3:0.1959522204):0.08618786349):0.03574194748,tarSyr2:0.1976847825):0.141024762,((calJac3:0.07273740847,aotNan1:0.08774072785):0.004158259945,(saiBol1:0.06979022978,cebCap1:0.05299724033):0.01167618451):0.062941189):0.03217369295,(((((rheMac8:0.001865721857,macFas5:0.003745932659):0.002355758042,macNem1:0.007145338542):0.01111065294,(papAnu3:0.005633817419,(manLeu1:0.006729661228,cerAty1:0.009429947026):1e-08):0.002101647379):0.002032137018,chlSab2:0.01738680797):0.01439084123,((colAng1:0.01620597898,pilTep1:0.02754510296):1e-08,(nasLar1:0.01746394099,(rhiRox1:0.003772569437,rhiBie1:0.003757924067):1e-08):0.0200348662):0.001385447607):0.02811281641):0.007116665388,nomLeu3:0.08206045027):0.005582813639,ponAbe2:0.02268795812):0.01234692237,gorGor5:0.03160384053):0.004123087867,(panTro5:1e-08,panPan2:1e-08):0.01897360316,hg38:0.02084592301);
CCDC155	(((((((((((((phaCin1:0.1540394139,sarHar1:0.1867320218):0.8157607975,((((loxAfr3:0.08277952573,triMan1:0.07849426551):1e-08,proCap2:0.1408374045):0.04043353314,(((chrAsi1:0.2057466549,echTel2:0.2671270556):0.01952318559,eleEdw1:0.2479877118):0.02404776847,oryAfe1:0.1703398071):0.01371374372):0.08238350851,(dasNov3:0.1150552535,choHof2:0.1863496045):0.06764259227):1e-08):0.04418348297,((((((((((((oviAri4:1e-08,oviCan1:0.01321498673):0.01103084976,capHir2:0.01335876731):0.00460315731,panHod1:0.02320724405):0.0199734968,(((bisBis1:0.004405031304,bosMut1:0.004438771256):0.002199033036,(bosInd1:0.00662934293,bosTau8:1e-08):1e-08):0.008688346395,bubBub1:0.01996854597):0.02284074714):0.02080506276,(odoVir1:0.03731663911,cerEla1:0.01909809513):0.0487054317):0.1136282256,((((orcOrc1:0.02560980088,delLeu1:0.0101453163):0.006592134557,lipVex1:0.02948295298):0.01757511009,phyCat1:0.03831149535):0.002922571028,(balAcu1:0.01553963201,balMys1:0.006609992634):0.00230026525):0.04561450694):1e-08,susScr11:0.1081610332):1e-08,(((camFer2:1e-08,camBac1:0.002190792199):1e-08,camDro1:0.002190920526):0.01503095542,vicPac2:0.01034197463):0.09948255524):0.01701207165,(((equCab3:0.002129932303,equPrz1:1e-08):0.006462584191,equAsi1:0.002106674967):0.06279776229,cerSim1:0.07562819715):0.03709615177):0.006775029066,((((((myoBra1:0.01399349413,myoLuc2:0.01915632854):0.007701058293,myoDav1:0.05368517031):0.004567609836,eptFus1:0.02013016428):0.05720699673,minNat1:0.07343703556):0.01655468475,desRot1:0.1393213316):0.03706062922,(((pteAle1:0.005111549821,pteVam2:1e-08):0.01126091196,rouAeg1:0.02814248917):0.08268772604,(rhiSin1:0.07255340645,hipArm1:0.06746621948):0.02769344997):0.0246677336):0.04126465998):1e-08,((((((neoSch1:0.02416884223,odoRosDiv1:0.03246453133):0.0459323813,((musFur1:0.04113526235,enhLut1:0.01474896691):0.04723897742,ailFul1:0.07501884483):0.01205298759):0.005360701975,(ailMel1:0.0187231586,ursMar1:0.00679461441):0.04836051103):0.03018070526,(canFam3:0.007178534785,lycPic1:0.007054609295):0.0875047367):0.01555250695,((felCat8:0.002689671595,aciJub1:0.008860984195):1e-08,(panTig1:0.008834395442,panPar1:0.00219470562):1e-08):0.05714564574):0.02515511385,(manPen1:0.02489390304,manJav1:0.02959761085):0.2163453907):0.02001679737):1e-08,((eriEur2:0.3026198874,sorAra2:0.2675037477):0.001948325918,conCri1:0.2783148063):0.02821746526):0.02557892005):0.02812510332,((((((((((((mm10:0.01680668428,musCar1:0.01788625595):0.0177687022,musPah1:0.04316338766):0.03254944238,rn6:0.04426569034):0.02684248902,merUng1:0.1059931882):0.02232501548,((criGri1:0.02895344273,mesAur1:0.07852133632):0.01596874295,micOch1:0.1031919676):0.02758957719):0.09391640011,nanGal1:0.2041803389):0.05524836514,jacJac1:0.2049888195):0.1325412658,(casCan1:0.1490585147,dipOrd2:0.1854589398):0.04948700036):0.03708734602,((hetGla2:0.08555883973,fukDam1:0.1122286395):0.02757026421,((chiLan1:0.06570539648,octDeg1:0.1162197748):0.02168359797,cavPor3:0.1332324161):0.0251686793):0.148617359):0.00141838718,(speTri2:0.02200630643,marMar1:0.00596264003):0.1607936806):0.02619278979,ochPri3:0.3246592302):0.03591475921,tupChi1:0.251627653):1e-08):0.01037743581,galVar1:0.1290874327):0.004600654253,((micMur3:0.04108542775,proCoq1:0.04113941523):0.04084596085,otoGar3:0.1155959567):0.0255646532):0.02081032728,tarSyr2:0.1159162323):0.03466909136,((calJac3:0.0251861964,aotNan1:0.03322332913):1e-08,(saiBol1:0.017365823,cebCap1:0.02134444046):0.006120439854):0.05663019028):0.03758583682,(((((rheMac8:1e-08,macFas5:1e-08):1e-08,macNem1:0.002261019901):0.006295792713,(papAnu3:0.006795298688,(manLeu1:0.006781867796,cerAty1:1e-08):0.004524970792):0.002782837506):0.002235041478,chlSab2:0.01555584717):0.00732956438,((colAng1:0.01200226424,pilTep1:0.008402540193):1e-08,(nasLar1:0.02023605489,(rhiRox1:0.002269003845,rhiBie1:0.004515214267):0.01296484713):1e-08):0.009869105118):0.01931370864):0.01290924129,nomLeu3:0.01598636521):1e-08,ponAbe2:0.01688510112):0.02065979807,gorGor5:0.01366827493):1e-08,(panTro5:0.004535185544,panPan2:0.006787665905):0.009076839035,hg38:0.0113922976);
CCDC157	((((((((((((((phaCin1:0.2367085753,sarHar1:0.1335663636):0.04546516524,monDom5:0.2449974872):0.9881166873,((((loxAfr3:0.07249369763,triMan1:0.05685891591):1e-08,proCap2:0.1496144306):0.02033582832,(((chrAsi1:0.1107378468,echTel2:0.1314457244):0.0220303085,eleEdw1:0.2153455665):0.01523670333,oryAfe1:0.149243744):0.006933066091):0.05274015515,(dasNov3:0.06439297532,choHof2:0.101837673):0.0879674206):0.008544246963):0.0149463464,((((((((((((oviAri4:1e-08,oviCan1:0.07779830434):0.05495525345,capHir2:0.02056017674):0.01063546382,panHod1:0.04176589248):0.05045627595,(((bisBis1:0.02536504157,bosMut1:0.008098898452):0.003887980832,(bosInd1:1e-08,bosTau8:1e-08):0.008433838317):0.009714112994,bubBub1:0.04173688258):0.02449609641):0.02608080896,(odoVir1:0.04285966424,cerEla1:0.03578223885):0.0265880321):0.1162212332,((((orcOrc1:0.01894684096,delLeu1:0.008595727092):0.007911264587,lipVex1:0.03072456128):0.01428146113,phyCat1:0.03613760193):0.007614663333,(balAcu1:0.02041580137,balMys1:0.0127951445):0.01169895208):0.05378717464):0.002652579819,susScr11:0.1146233514):0.004294361659,(((camFer2:0.001696463957,camBac1:1e-08):1e-08,camDro1:0.003414614189):0.01346071331,vicPac2:0.01166191124):0.06458497203):0.02918318064,(((equCab3:0.001696975387,equPrz1:1e-08):0.003543582605,equAsi1:0.008484192244):0.06669551305,cerSim1:0.06715792222):0.01799408224):1e-08,((((((myoBra1:0.01358641832,myoLuc2:0.0215864702):0.000885387967,myoDav1:0.04572023197):0.04109341319,eptFus1:0.06715088301):0.07200055493,minNat1:0.07046927815):0.02408957013,desRot1:0.09742128017):0.04611864772,(((pteAle1:0.003588152232,pteVam2:0.00541473136):0.004780295866,rouAeg1:0.01529986682):0.05940023785,(rhiSin1:0.05913644308,hipArm1:0.08312145066):0.02705719878):0.01254034016):0.01573739232):1e-08,(((((((lepWed1:0.008960661481,neoSch1:0.006050951485):0.0171713177,odoRosDiv1:0.01624482612):0.03509027847,((musFur1:0.03810964818,enhLut1:0.02069819648):0.03549636166,ailFul1:0.05000884396):0.01356630731):0.005300522341,(ailMel1:0.03036190404,ursMar1:0.01234820026):0.04653613947):0.02467320684,(canFam3:1e-08,lycPic1:0.009176151331):0.07425507749):0.02459025309,((felCat8:0.003907061545,aciJub1:0.03626229609):0.005869214235,(panTig1:0.02086111661,panPar1:0.01422842899):0.007215337501):0.06646291316):0.05849015483,(manPen1:0.01740051022,manJav1:0.03685216167):0.1551836916):0.01883957296):0.02077688264,((eriEur2:0.448676595,sorAra2:0.242813986):0.04835469115,conCri1:0.1724093236):0.0431642133):0.02170633113):0.02309078516,((((((((((((mm10:0.0192093684,musCar1:0.02674336694):0.007048976528,musPah1:0.04472248165):0.01981063739,rn6:0.06390490716):0.04439289321,merUng1:0.1101877472):0.009197980963,((criGri1:0.0463107827,mesAur1:0.05546759263):0.0294310837,micOch1:0.06673365884):0.04461901233):0.03624426072,nanGal1:0.1139342667):0.05122933689,jacJac1:0.2147159029):0.03738498253,(casCan1:0.1536938023,dipOrd2:0.259507303):0.02024391253):0.009844765344,((hetGla2:0.06935938983,fukDam1:0.09828466157):0.02588183267,((chiLan1:0.08155095123,octDeg1:0.1139707714):0.01639622862,cavPor3:0.1100175142):0.03555269866):0.1386536696):1e-08,(speTri2:0.005901447914,marMar1:0.007830867854):0.1232606316):0.03169196996,(oryCun2:0.131395151,ochPri3:0.1929243327):0.09485454581):0.02100335434,tupChi1:0.1627661488):0.004700895979):1e-08,galVar1:0.1132585779):0.0202412383,((micMur3:0.05378772251,proCoq1:0.05131212473):0.04105849247,otoGar3:0.1403069721):0.03208457835):0.01323166525,tarSyr2:0.1316524816):0.06891344273,((calJac3:0.0451478704,aotNan1:0.02833881495):0.007924467819,(saiBol1:0.04532494759,cebCap1:0.0463121583):0.005263663595):0.05307066421):0.04982775236,(((((rheMac8:0.003417159278,macFas5:1e-08):0.001706312807,macNem1:0.003385529156):0.003387494232,(papAnu3:0.01046371473,(manLeu1:0.005106427455,cerAty1:0.008553572461):0.002149691098):0.002121817204):0.002113309152,chlSab2:0.01189777001):0.006728875967,((colAng1:0.00801088749,pilTep1:0.0127839832):0.007256114177,(nasLar1:0.01201845573,(rhiRox1:0.005336434223,rhiBie1:0.003545577446):0.004794656976):0.009464262823):0.005039141252):0.02982909904):0.01066731379,nomLeu3:0.0428310299):0.00263532001,ponAbe2:0.02026644299):0.009407220297,gorGor5:0.01085026469):0.001797877204,(panTro5:0.01043915529,panPan2:0.001710033624):0.007317805342,hg38:0.01549451819);
CCDC158	(((((((((((((((phaCin1:0.05926079398,sarHar1:0.04264752798):0.04811781699,monDom5:0.052573698):0.05528950255,ornAna2:0.5421723601):0.2473819885,((((loxAfr3:0.04959519307,triMan1:0.01203986181):0.002386533782,proCap2:0.1022456299):0.01353261824,(((chrAsi1:0.06401741695,echTel2:0.1353663175):0.003253295576,eleEdw1:0.1295237974):0.006121713223,oryAfe1:0.04949660463):0.001610059546):0.08759553993,(dasNov3:0.01445134171,choHof2:0.04382079485):0.02560130012):0.004450048449):0.01664244247,((((((((((((oviAri4:1e-08,oviCan1:1e-08):1e-08,capHir2:1e-08):0.002791639174,panHod1:0.002862828413):0.005623400221,(((bisBis1:1e-08,bosMut1:1e-08):1e-08,(bosInd1:1e-08,bosTau8:0.002180314842):0.0006467908413):0.01104412036,bubBub1:0.01120246177):0.009294920372):1e-08,(odoVir1:0.02000731347,cerEla1:1e-08):1e-08):0.05004878711,(((((turTru3:0.01439193432,orcOrc1:0.005243273915):0.02592358863,delLeu1:0.02268991536):0.005535731207,lipVex1:0.04063188226):0.01128411972,phyCat1:0.01393498542):0.002758422365,(balAcu1:0.01400630639,balMys1:0.005560518396):1e-08):0.01343233896):0.002767058797,susScr11:0.03177353795):0.002835996618,(((camFer2:1e-08,camBac1:1e-08):1e-08,camDro1:1e-08):0.008993723237,vicPac2:0.002859983407):0.04067074344):0.01469607687,(((equCab3:1e-08,equPrz1:1e-08):0.002607505282,equAsi1:0.005961778323):0.06755705233,cerSim1:0.01890141197):0.01729575263):1e-08,((((((myoBra1:0.002836572961,myoLuc2:0.005779236513):0.005845865936,myoDav1:0.002782981856):0.01747784835,eptFus1:0.008722537778):0.043670023,minNat1:0.03131793641):0.02189109087,desRot1:0.05106270667):0.01112477201,(((pteAle1:1e-08,pteVam2:0.005924778188):0.002805179157,rouAeg1:0.005675127934):0.02720424044,(rhiSin1:0.0224662223,hipArm1:0.02866425356):0.02029706102):0.0008896149424):0.01597852004):1e-08,(((((((lepWed1:1e-08,neoSch1:0.002846308207):0.00616120589,odoRosDiv1:0.008154577447):0.002838674778,((musFur1:0.009958892762,enhLut1:0.01916274687):0.02643764351,ailFul1:0.01390661947):0.006580308518):1e-08,(ailMel1:0.01827864792,ursMar1:0.006373615793):0.009109816193):0.009593255811,(canFam3:1e-08,lycPic1:0.006134587134):0.03814921778):1e-08,((felCat8:0.006156114852,aciJub1:1e-08):1e-08,(panTig1:1e-08,panPar1:0.002855611951):1e-08):0.03220049439):0.01139840928,(manPen1:0.02583320453,manJav1:0.03251518838):0.104755929):1e-08):0.004034762221,((eriEur2:0.08316265553,sorAra2:0.146319676):1e-08,conCri1:0.08335451244):0.0115186093):0.008213619735):0.01151228947,((((((((((((mm10:0.004647061142,musCar1:0.01431992246):0.01620539965,musPah1:0.06641275815):0.006370615347,rn6:0.08934565981):0.08065350435,merUng1:0.09644934956):0.003875571392,((criGri1:0.05085035401,mesAur1:0.03582596146):0.01493005955,micOch1:0.02951383278):0.01735461983):0.00681322981,nanGal1:0.09702467091):1e-08,jacJac1:0.06388863493):0.05267641072,(casCan1:0.04863547387,dipOrd2:0.07642537971):0.005898669035):0.01087702747,((hetGla2:0.06667246974,fukDam1:0.03848387551):0.01374042737,((chiLan1:0.03972661569,octDeg1:0.04536212869):0.005543335208,cavPor3:0.05422011469):0.006809040919):0.08473446155):1e-08,(speTri2:0.001954854726,marMar1:0.009605523218):0.09048693163):0.02916494112,(oryCun2:0.04859633252,ochPri3:0.0757733437):0.01220204688):1e-08,tupChi1:0.08980739348):0.0001692515351):0.00466625662,galVar1:0.04352175249):1e-08,((micMur3:0.0255951053,proCoq1:0.02661150057):0.01274911217,otoGar3:0.1355348489):0.03787752686):0.006731913788,tarSyr2:0.07437154485):0.01130292653,((calJac3:0.02260544738,aotNan1:0.05522649315):1e-08,(saiBol1:0.008355610762,cebCap1:0.005573497322):0.003713638859):0.02373278514):0.01479087438,(((((rheMac8:1e-08,macFas5:1e-08):1e-08,macNem1:1e-08):1e-08,(papAnu3:0.002741571478,(manLeu1:1e-08,cerAty1:1e-08):1e-08):1e-08):1e-08,chlSab2:0.002744309153):1e-08,((colAng1:0.006304187932,pilTep1:1e-08):1e-08,(nasLar1:1e-08,(rhiRox1:1e-08,rhiBie1:1e-08):1e-08):1e-08):0.02262544003):0.0198380543):0.005859216595,nomLeu3:0.02630664004):0.002687746098,ponAbe2:0.0111090791):0.00552532681,gorGor5:0.008190102151):1e-08,(panTro5:0.002726124689,panPan2:0.008292572839):1e-08,hg38:0.005503148236);
CCDC159	((((((((((((((phaCin1:1e-08,sarHar1:3.047753743):1e-08,monDom5:0.7422575684):4.662465864,((((loxAfr3:0.1593899135,triMan1:0.07989888266):1e-08,proCap2:0.4837401723):1e-08,(((chrAsi1:0.5908666377,echTel2:0.2201729502):1e-08,eleEdw1:0.3709739056):0.06845009611,oryAfe1:0.370050333):1e-08):0.5581681568,(dasNov3:0.4859664921,choHof2:0.1260867057):0.6446815403):0.00416193105):1e-08,((((((((((((oviAri4:1e-08,oviCan1:1e-08):1e-08,capHir2:1e-08):1e-08,panHod1:1e-08):0.1317246319,(((bisBis1:1e-08,bosMut1:1e-08):1e-08,(bosInd1:1e-08,bosTau8:1e-08):1e-08):0.04105499231,bubBub1:0.03986308087):1e-08):1e-08,(odoVir1:1e-08,cerEla1:1e-08):0.05482831565):1e-08,(((((turTru3:1e-08,orcOrc1:1e-08):1e-08,delLeu1:0.03997344529):1e-08,lipVex1:0.04320440767):0.04235064791,phyCat1:0.03806620822):1e-08,(balAcu1:0.04104777987,balMys1:0.0793871665):1e-08):0.08718569213):1e-08,susScr11:0.09429668812):0.04081115659,(((camFer2:1e-08,camBac1:1e-08):1e-08,camDro1:1e-08):1e-08,vicPac2:0.03793130961):0.1633606965):0.1354868681,(((equCab3:1e-08,equPrz1:1e-08):1e-08,equAsi1:1e-08):0.2564135285,cerSim1:0.3255164799):1e-08):1e-08,((((((myoBra1:1e-08,myoLuc2:1e-08):1e-08,myoDav1:0.113094532):1e-08,eptFus1:1e-08):0.7161887351,minNat1:0.2141419735):0.497747774,desRot1:0.2885597757):1e-08,(((pteAle1:1e-08,pteVam2:1e-08):1e-08,rouAeg1:1e-08):0.1140988124,(rhiSin1:0.142804535,hipArm1:0.07561034963):0.148808606):1e-08):0.1058487):1e-08,(((((((lepWed1:0.1589356314,neoSch1:1e-08):1e-08,odoRosDiv1:1e-08):1e-08,((musFur1:1e-08,enhLut1:1e-08):1e-08,ailFul1:0.06358536767):1e-08):1e-08,(ailMel1:0.09053478817,ursMar1:1e-08):0.1351721475):1e-08,(canFam3:1e-08,lycPic1:0.03988573514):1.039760575):1e-08,((felCat8:0.5955363529,aciJub1:0.3942818275):1e-08,(panTig1:1e-08,panPar1:1e-08):1e-08):0.07957599436):0.2432006434,(manPen1:0.6019754055,manJav1:1e-08):1.331506694):1e-08):0.05847314898,((eriEur2:2.012888423,sorAra2:0.235029138):0.3309508132,conCri1:0.3252667045):1e-08):1e-08):1e-08,((((((((((((mm10:0.06336811922,musCar1:1e-08):0.4496923396,musPah1:1e-08):0.0705359866,rn6:0.0549662926):1e-08,merUng1:0.3456601896):0.2171635937,((criGri1:0.1069849384,mesAur1:0.2346866862):1e-08,micOch1:0.3594643832):1e-08):0.09667301419,nanGal1:0.8991305729):1e-08,jacJac1:1.102824324):0.1371743881,(casCan1:0.4284460354,dipOrd2:0.6127677898):1e-08):0.2629563528,((hetGla2:0.3284380621,fukDam1:0.2884418639):0.1505944029,((chiLan1:0.2433566463,octDeg1:0.2357090138):1e-08,cavPor3:0.4009165589):0.05466988434):0.4305419885):0.004024417558,(speTri2:0.09632612061,marMar1:1e-08):0.0889156087):1e-08,(oryCun2:0.295169902,ochPri3:1.267412324):1e-08):1e-08,tupChi1:1.404998511):1e-08):1e-08,galVar1:0.2407298446):1e-08,((micMur3:0.3627012703,proCoq1:0.2840760541):0.3123002442,otoGar3:0.579067244):0.08637832677):0.0126718955,tarSyr2:1.228793602):0.15774287,((calJac3:1e-08,aotNan1:1e-08):1e-08,(saiBol1:1e-08,cebCap1:1e-08):1e-08):0.04755431161):0.04085413655,(((((rheMac8:1e-08,macFas5:1e-08):1e-08,macNem1:1e-08):1e-08,(papAnu3:1e-08,(manLeu1:0.03557504881,cerAty1:0.03552154215):1e-08):1e-08):1e-08,chlSab2:1e-08):1e-08,((colAng1:0.03556287376,pilTep1:1e-08):0.03572024168,(rhiRox1:1e-08,rhiBie1:1e-08):1e-08):1e-08):0.03337810625):1e-08,nomLeu3:0.03766278184):1e-08,ponAbe2:1e-08):1e-08,gorGor5:1e-08):1e-08,(panTro5:1e-08,panPan2:1e-08):1e-08,hg38:1e-08);
CCDC15	((((((((((((((phaCin1:0.1158164684,sarHar1:0.2635334756):0.141161697,monDom5:0.171224845):1.319902919,((((loxAfr3:0.1909257991,triMan1:0.1262402148):0.0124229147,proCap2:0.3005237658):0.04205025965,(((chrAsi1:0.3369816962,echTel2:0.401405179):0.0460413628,eleEdw1:0.470342359):0.02211649322,oryAfe1:0.2268154917):1e-08):0.1801949322,(dasNov3:0.265886994,choHof2:0.2482480064):0.3395331556):0.03995764096):0.1184900687,((((((((((((oviAri4:0.01078525271,oviCan1:0.01471879812):0.01749110486,capHir2:0.0239715189):0.004850321069,panHod1:0.02822910972):0.02996255246,(((bisBis1:0.02465446863,bosMut1:0.006402211918):0.001845691717,(bosInd1:0.02472551578,bosTau8:0.00166305218):0.001406131316):0.0135292436,bubBub1:0.026497266):0.02062714357):0.04990849759,(odoVir1:0.03171198788,cerEla1:0.04279775627):0.09866602143):0.1664201215,(((((turTru3:0.007088037811,orcOrc1:0.0140809307):0.01994585274,delLeu1:0.0323400441):0.004024808198,lipVex1:0.03982421175):0.01965617332,phyCat1:0.02297098659):0.00914631255,(balAcu1:0.01506185592,balMys1:0.01756081139):0.005136504554):0.06895231717):0.05138098433,susScr11:0.205528527):0.1151744572,(((camFer2:1e-08,camBac1:0.003112794163):0.001535214537,camDro1:0.01574814367):0.01888312584,vicPac2:0.03304076922):0.2002218396):0.1553931676,(((equCab3:1e-08,equPrz1:0.001501937463):0.003183589888,equAsi1:0.00897992792):0.1823764506,cerSim1:0.1512266153):0.04258193723):1e-08,((((((myoBra1:0.01961032843,myoLuc2:0.01240975451):0.02141969499,myoDav1:0.04996404301):0.06024551449,eptFus1:0.1706140892):0.2559395613,minNat1:0.3035698776):0.04052107052,desRot1:0.3347861064):0.08318722241,(((pteAle1:0.01573588881,pteVam2:0.006204918013):0.04736240183,rouAeg1:0.05464535173):0.1590834255,(rhiSin1:0.1222143094,hipArm1:0.1859163349):0.04133380047):0.03346046074):0.05589785086):0.04597194237,(((((neoSch1:0.03723668896,((musFur1:0.045152479,enhLut1:0.03073334156):0.0513280496,ailFul1:0.0579169332):0.02954623782):0.001469155446,(ailMel1:0.0198388945,ursMar1:0.01432525201):0.05437666732):0.04740273183,(canFam3:0.01034458022,lycPic1:0.001789291553):0.1414588329):0.03068987931,((felCat8:0.0126456626,aciJub1:0.01194448658):0.01026711881,(panTig1:0.006107225361,panPar1:0.003044408746):0.006923554381):0.1387547988):0.1672750144,manJav1:0.4176342581):1e-08):0.01601679202,((eriEur2:0.6261426042,sorAra2:2.009424177):0.04029976022,conCri1:0.7020496395):0.02183090161):0.03975425542):0.08545803304,((((((((((((mm10:0.04119490289,musCar1:0.04217984923):0.01624809052,musPah1:0.03928950538):0.05188465983,rn6:0.1461388367):0.09369978219,merUng1:0.1517768158):0.02703672242,(criGri1:0.1416875075,micOch1:0.1547703548):0.02301057947):0.114680403,nanGal1:0.2143045006):0.09018984699,jacJac1:0.3560278321):0.08726719063,(casCan1:0.2239921196,dipOrd2:0.3280469786):0.08697918057):0.0948783261,((hetGla2:0.114541934,fukDam1:0.1114280238):0.02733452135,((chiLan1:0.1063113729,octDeg1:0.1764326193):0.00141503902,cavPor3:0.275581604):0.05532345554):0.192339949):0.01133705432,(speTri2:0.02310801809,marMar1:0.01281866002):0.3533858479):0.07338463699,(oryCun2:0.1424593729,ochPri3:0.4919535383):0.2440012944):0.09297221629,tupChi1:0.9174251755):0.02916019489):1e-08,galVar1:0.2481303447):0.03432855879,((micMur3:0.09758500316,proCoq1:0.06794196726):0.1517411806,otoGar3:0.2871560029):0.08769175656):0.05473846016,tarSyr2:0.3093278273):0.1323504375,((calJac3:0.07021056453,aotNan1:0.0495926684):1e-08,(saiBol1:0.04441119441,cebCap1:0.030700397):0.00357729001):0.06294905693):0.02497103802,(((((rheMac8:0.002932374406,macFas5:1e-08):1e-08,macNem1:0.01036887824):0.007369662223,(papAnu3:0.0073676322,(manLeu1:0.004464604709,cerAty1:0.01033201059):0.001468271823):0.001458397715):0.001556896535,chlSab2:0.0146798683):0.01915701689,((colAng1:0.02528982802,pilTep1:0.02012224484):1e-08,(nasLar1:0.02358575725,(rhiRox1:0.006933209169,rhiBie1:0.004775133952):0.008864116401):0.004782446363):0.01324717113):0.02481013185):0.01234504658,nomLeu3:0.04005552535):0.03879308306,ponAbe2:0.03434756392):0.02792892532,gorGor5:0.01170049277):0.005035705441,(panTro5:1e-08,panPan2:1e-08):0.002559309087,hg38:0.006435052822);
CCDC160	(((((((((((((((phaCin1:0.05141623357,sarHar1:0.0686054329):0.01618642431,monDom5:0.05525075099):0.1863830223,ornAna2:0.3073088851):0.4758174488,((((loxAfr3:0.1258400267,triMan1:0.06234711481):0.004602304589,proCap2:0.440654597):0.009519709052,(((chrAsi1:0.2739210888,echTel2:0.6724532066):0.0211683698,eleEdw1:0.3346394476):0.02822932943,oryAfe1:0.1723183346):0.01072453857):0.162277093,(dasNov3:0.03660317747,choHof2:0.091101399):0.05229636602):0.01664764426):0.04311461746,((((((((((((oviAri4:0.00321655602,oviCan1:1e-08):1e-08,capHir2:0.003219855721):0.002634696362,panHod1:0.01034430384):0.01663781584,(((bisBis1:0.01140085066,bosMut1:1e-08):1e-08,bosTau8:0.0063252573):0.02921047522,bubBub1:0.03466517804):0.02683539802):0.02342094624,(odoVir1:0.01442516884,cerEla1:0.05636470672):1e-08):0.04521711043,(((((turTru3:1e-08,orcOrc1:0.009864343825):0.03576641128,delLeu1:0.004271826126):0.003193320697,lipVex1:0.007090350004):0.006153946298,phyCat1:0.03614961695):0.01001041164,(balAcu1:0.03286144533,balMys1:0.01320301494):0.006188832799):0.03867527107):0.01238243855,susScr11:0.1144966734):1e-08,(((camFer2:1e-08,camBac1:1e-08):1e-08,camDro1:1e-08):0.007007924909,vicPac2:0.009395940555):0.1063826967):0.06593780275,(((equCab3:0.00323479595,equPrz1:1e-08):0.009743708608,equAsi1:1e-08):0.1035747792,cerSim1:0.01899275404):0.02583925141):1e-08,((((((myoBra1:0.007899406337,myoLuc2:0.0223387289):0.003345100254,myoDav1:0.1603073659):0.05782505107,eptFus1:0.02868144247):0.04585224282,minNat1:0.08731590354):0.02109131744,desRot1:0.2150267351):0.06814593945,(((pteAle1:0.003223541703,pteVam2:1e-08):0.02290499086,rouAeg1:0.0001650722429):0.05584850684,(rhiSin1:0.06197865087,hipArm1:0.0709007999):0.04570022507):0.01410458324):0.02950952976):0.006477501208,(((((((lepWed1:1e-08,neoSch1:0.006494170971):0.004109276501,odoRosDiv1:0.01237768443):1e-08,((musFur1:0.00325298897,enhLut1:0.009809336777):0.01090389412,ailFul1:0.06735827182):0.006283654299):0.005066619187,(ailMel1:0.01648073617,ursMar1:0.01312626976):0.00868546848):0.007602412197,(canFam3:1e-08,lycPic1:0.003247278381):0.01931751765):0.01728148975,((felCat8:0.003327929399,aciJub1:0.01617253134):0.003240804724,(panTig1:0.01297645886,panPar1:1e-08):1e-08):0.07207906781):0.03095039934,(manPen1:0.006533492035,manJav1:0.01947443677):0.1172073535):1e-08):0.004210361196,((eriEur2:0.5202947707,sorAra2:1.611087899):0.08632420534,conCri1:0.4920621745):0.02121968933):0.03193194684):0.005602640276,((((((((((((mm10:0.03471122649,musCar1:0.01299526176):0.01569530008,musPah1:0.04366179044):0.03840057352,rn6:0.05921437656):0.04364330448,merUng1:0.3529895662):0.01559743359,((criGri1:0.1273331736,mesAur1:0.1001330841):0.02100707428,micOch1:0.1615598555):0.0201599543):0.2528097172,nanGal1:0.1408504976):0.05502103269,jacJac1:0.2688839618):0.05161882492,(casCan1:0.09269645979,dipOrd2:0.386300998):0.03744207587):0.03538615227,((hetGla2:0.05942474287,fukDam1:0.1074814558):0.05624398927,((chiLan1:0.2567800667,octDeg1:0.2861923756):0.03393307529,cavPor3:0.3714004306):0.04054636992):0.07022669768):0.01351071655,(speTri2:0.003747853983,marMar1:0.00262222491):0.1422290409):0.05653475241,(oryCun2:0.1216300753,ochPri3:0.329182455):0.2181352917):0.004211554887,tupChi1:0.2051619201):0.004057749015):1e-08,galVar1:0.1308352039):0.0118469248,((micMur3:0.0724048293,proCoq1:0.04918787854):0.02229137209,otoGar3:0.2304565372):0.01226827752):0.0038729481,tarSyr2:0.1210014712):0.120556959,((calJac3:0.6191069773,aotNan1:0.04626658531):1e-08,(saiBol1:0.08214138274,cebCap1:0.02067588204):0.01745487881):0.032498306):0.04307006885,(((((rheMac8:1e-08,macFas5:1e-08):1e-08,macNem1:1e-08):0.003063681703,(papAnu3:1e-08,(manLeu1:0.009246548647,cerAty1:0.006147417213):0.003068904813):1e-08):1e-08,chlSab2:0.01542281532):0.008079402649,(colAng1:1e-08,(nasLar1:0.003088502014,(rhiRox1:0.003083396015,rhiBie1:0.003105690107):0.003065731351):0.009273902841):0.008426707954):0.04606021739):0.00159798215,nomLeu3:0.01835823122):0.003435373319,ponAbe2:0.009359723893):0.006224973679,gorGor5:0.006166654518):0.006163513335,(panTro5:0.003080420126,panPan2:1e-08):1e-08,hg38:0.003099710681);
CCDC163	(((((((((((((((phaCin1:0.2592414948,sarHar1:1e-08):0.03823829176,monDom5:0.117113801):1.094191615,ornAna2:0.9167558321):0.1944167937,((((loxAfr3:0.1745806451,triMan1:0.1232312453):0.009893929819,proCap2:0.411951871):0.02630099842,(((chrAsi1:0.3489285236,echTel2:0.5760289083):1e-08,eleEdw1:0.3165010094):1e-08,oryAfe1:0.2186553105):0.02829513403):0.08171129371,(dasNov3:0.2156093906,choHof2:0.1348247045):0.1548097386):1e-08):0.01778813545,((((((((((((oviAri4:0.00736507856,oviCan1:1e-08):0.001772134555,capHir2:0.009188750214):1e-08,panHod1:1e-08):0.0173793279,(((bisBis1:0.0102571992,bosMut1:0.04187260498):1e-08,(bosInd1:0.01031253903,bosTau8:0.01020007466):1e-08):0.0651129612,bubBub1:0.04683297831):0.01998753977):0.02023434752,(odoVir1:0.03743969355,cerEla1:0.03782337727):0.04761776336):0.2027427737,(((((turTru3:1e-08,orcOrc1:0.0118206543):0.02215403426,delLeu1:0.02208601125):0.0225359242,lipVex1:0.02227150294):0.03313736125,phyCat1:0.05655664402):1e-08,(balAcu1:0.02335894229,balMys1:0.02224902181):1e-08):0.05620708086):0.06592435624,susScr11:0.5748633517):0.004882095635,(((camFer2:1e-08,camBac1:1e-08):1e-08,camDro1:1e-08):0.09877577684,vicPac2:0.0368198557):0.06788325481):0.03570318992,(((equCab3:0.02047122542,equPrz1:1e-08):0.01015669358,equAsi1:0.01013310523):0.1588671163,cerSim1:0.1042620895):0.1227368235):1e-08,((((((myoBra1:1e-08,myoLuc2:1e-08):0.01913658141,myoDav1:0.01244629298):0.06618179757,eptFus1:0.1108753489):0.071195568,minNat1:0.09817046273):0.05852820101,desRot1:0.08832564881):0.1166360363,(((pteAle1:0.01646689617,pteVam2:0.01395424039):0.0453816249,rouAeg1:0.1257257003):0.1168203295,(rhiSin1:0.1279393954,hipArm1:0.1273875051):0.0702599759):0.05486303005):0.1152606111):1e-08,(((((((lepWed1:1e-08,neoSch1:0.03415778805):0.05746663003,odoRosDiv1:0.03655301791):0.03082044699,((musFur1:0.09260066812,enhLut1:0.02424157912):0.0161855136,ailFul1:0.05278992429):1e-08):1e-08,(ailMel1:1e-08,ursMar1:0.01037234876):0.01043752543):0.02652219698,(canFam3:1e-08,lycPic1:1e-08):0.1245304015):0.02932675053,((felCat8:0.01928249773,aciJub1:0.06239884251):0.08294793407,(panTig1:0.03444875371,panPar1:0.01547592208):1e-08):0.1689945542):0.09805366192,(manPen1:0.1425019943,manJav1:0.1088015969):0.2322462461):0.02187817052):0.02178934406,((eriEur2:0.7334255038,sorAra2:0.3003807441):0.06365575064,conCri1:0.4615456732):1e-08):0.01464145821):0.05150994644,((((((((((((mm10:0.2088914855,musCar1:0.09377282216):0.08425970007,musPah1:0.04974558049):0.03183747053,rn6:0.1938212936):0.05686979133,merUng1:0.1288410859):1e-08,((criGri1:0.08245235137,mesAur1:0.08043774417):0.04613057638,micOch1:0.2424727471):0.0414962638):0.06244370913,nanGal1:0.2266427798):0.1721754603,jacJac1:0.7332695963):0.08809976126,(casCan1:0.2718216202,dipOrd2:0.4014150964):0.01986082068):0.06994468189,((hetGla2:0.1801281075,fukDam1:0.3433066529):0.01979113388,((chiLan1:0.2420995393,octDeg1:0.5641100718):0.04787567196,cavPor3:0.4096407273):0.04190331222):0.4255745977):1e-08,(speTri2:0.03129949437,marMar1:0.09820185628):0.7290867813):0.05040629709,(oryCun2:0.1518327467,ochPri3:0.2223404289):0.2249354097):0.005438674025,tupChi1:0.2819980253):0.03468069905):0.05318177677,galVar1:0.1637047696):0.01894977053,((micMur3:0.0349577892,proCoq1:0.08682162294):0.09448573571,otoGar3:0.3139047711):0.122703744):1e-08,tarSyr2:0.4590146539):0.1894141181,((calJac3:0.06018411108,aotNan1:0.07965111904):0.02797097254,(saiBol1:0.1114175482,cebCap1:0.07767894475):1e-08):0.5400768652):0.06176526543,(((((rheMac8:1e-08,macFas5:1e-08):1e-08,macNem1:1e-08):1e-08,(papAnu3:1e-08,(manLeu1:0.009954765218,cerAty1:0.02022424681):0.02046176814):1e-08):0.01005238372,chlSab2:0.03021668292):0.01589912078,((colAng1:0.01009273111,pilTep1:0.01005440084):0.01010330189,(rhiRox1:0.0100427152,rhiBie1:0.03131683723):0.0123468157):0.02702218636):0.1365825065):0.04407959779,nomLeu3:0.05273482704):0.007967668455,ponAbe2:0.19364746):0.02404170938,gorGor5:0.02058256298):0.04498488257,(panTro5:1e-08,panPan2:1e-08):0.01805080675,hg38:0.01786767498);
CCDC166	(((((((((((((((loxAfr3:0.1043647997,triMan1:0.04691114885):0.06345204716,proCap2:0.2920227421):0.04043822975,(((chrAsi1:0.3539828222,echTel2:1.141255443):0.02681587219,eleEdw1:0.5388771741):0.02434738744,oryAfe1:0.2093401872):1e-08):0.1517261892,(dasNov3:0.1397101049,choHof2:0.2564899257):0.154530824):0.01892247655,(((((((((((oviAri4:1e-08,oviCan1:0.02048765945):0.193258469,capHir2:0.04006007841):1.051202254,(((bisBis1:0.02675010556,bosMut1:0.01336227319):0.019988262,(bosInd1:0.0005730793987,bosTau8:1e-08):0.002529836146):0.007617870572,bubBub1:0.04084836736):0.02240378784):0.01863294064,(odoVir1:0.07600759637,cerEla1:0.1151332507):0.0563940411):0.05304467399,(((((turTru3:1e-08,orcOrc1:0.007671325636):0.03630955337,delLeu1:0.007606058328):0.005970984981,lipVex1:0.01950588509):0.03070216401,phyCat1:0.2811647463):1e-08,(balAcu1:0.4392152758,balMys1:0.02115552705):0.01492919051):1.387659104):0.8802369368,susScr11:0.3449107491):1e-08,(((camFer2:1e-08,camBac1:1e-08):0.009910480092,camDro1:0.02564281954):0.08262799267,vicPac2:0.08141708771):0.4328448373):0.03718689162,(((equCab3:1e-08,equPrz1:1e-08):0.01397521075,equAsi1:0.02482934214):0.1441590587,cerSim1:0.1656751185):0.1035819791):0.04380844085,((((((myoBra1:0.01014968967,myoLuc2:0.0200611286):0.01091392955,myoDav1:0.1465359669):0.09613673687,eptFus1:0.05788741917):0.2986781176,minNat1:0.8108808829):0.02121977323,desRot1:0.3131764624):0.3174544207,(((pteAle1:1e-08,pteVam2:0.1129947957):0.1283177841,rouAeg1:0.04726915762):0.1329907877,(rhiSin1:0.1183181886,hipArm1:0.05480981052):0.08472193901):0.07610592111):0.07498115542):0.01843949067,(((((((lepWed1:0.02053487601,neoSch1:0.02278979032):0.01730197725,odoRosDiv1:0.01761239514):0.01376233133,(enhLut1:0.1627704638,ailFul1:10):0.09644192047):0.009055843502,(ailMel1:0.08168203974,ursMar1:10):0.01697346179):0.06074307133,(canFam3:0.00977480312,lycPic1:0.01422776461):0.3002648304):0.05839415596,(felCat8:3.740970043,(panTig1:1.408302781,panPar1:0.1641718015):1e-08):0.07764226256):0.1513432566,(manPen1:0.03687476771,manJav1:0.04031601362):0.3008724658):0.002601300088):0.02285847327,((eriEur2:0.266260866,sorAra2:0.551514107):0.1878771346,conCri1:3.990686838):1e-08):0.02344698618):0.08610598736,(((((((((((mm10:0.06725432077,musPah1:0.0447929417):0.09263999937,rn6:0.111662031):0.1835332123,merUng1:0.4910161614):0.03323619187,((criGri1:0.1687241374,mesAur1:0.108508746):0.04886458027,micOch1:0.2010342476):0.05707506964):0.115859694,nanGal1:0.3270374048):0.1342375524,jacJac1:0.8351114717):0.1320304475,(casCan1:0.434029341,dipOrd2:2.833255233):1e-08):0.01850369086,((hetGla2:0.1264220962,fukDam1:0.1371878457):0.03405715513,((chiLan1:0.1014996384,octDeg1:0.1914475295):0.002192079244,cavPor3:0.1627224653):0.04128930614):0.2606044583):0.09446079646,(speTri2:0.02923561489,marMar1:0.01594740325):0.4456248101):0.01353646528,(oryCun2:0.2571228369,ochPri3:0.6098862265):0.1972420465):0.05308957667,tupChi1:0.2978731783):0.006625793829):0.06051701107,galVar1:1.743025506):0.01228044161,((micMur3:0.1164799663,proCoq1:0.0400899402):0.1016855939,otoGar3:0.2498055784):0.04888886783):0.01399315884,tarSyr2:0.2577651824):0.08251355029,((calJac3:0.09386363493,aotNan1:0.06130073905):1e-08,(saiBol1:0.05197965194,cebCap1:0.04442411889):1e-08):0.07486826725):0.03784474279,(((((rheMac8:0.4258074201,macFas5:1e-08):1e-08,macNem1:1e-08):0.006451160281,(papAnu3:0.003031978621,cerAty1:0.003023037102):1e-08):0.006093631781,chlSab2:0.02510558067):0.02616962836,((colAng1:0.02322303037,pilTep1:0.01381952388):0.02040479288,(nasLar1:0.02993600108,(rhiRox1:0.002601385436,rhiBie1:0.1514139449):0.006637952317):1e-08):0.01010793641):0.01257694488):0.01472384751,nomLeu3:0.03483625613):1e-08,ponAbe2:0.04009678704):0.01338661543,gorGor5:0.02159910045):0.01515822504,(panTro5:1e-08,panPan2:1e-08):0.01521328248,hg38:0.01214223716);
CCDC167	(((((((((((phaCin1:1e-08,sarHar1:0.09069448804):0.0143853283,monDom5:0.1697825452):0.2752273149,((((loxAfr3:1e-08,triMan1:0.09923069566):0.05288933125,proCap2:0.1858839568):1e-08,(((chrAsi1:0.06979352365,echTel2:0.2457489784):1e-08,eleEdw1:0.1478390673):0.01386642291,oryAfe1:0.08255112827):0.01126495097):0.005336908014,(dasNov3:0.1710177414,choHof2:0.07659737877):1e-08):0.01094845661):1e-08,((((((((((((oviAri4:1e-08,oviCan1:1e-08):1e-08,capHir2:1e-08):1e-08,panHod1:0.02032450011):1e-08,(((bisBis1:1e-08,bosMut1:1e-08):1e-08,(bosInd1:1e-08,bosTau8:1e-08):1e-08):0.009973685254,bubBub1:1e-08):1e-08):1e-08,(odoVir1:0.03082285791,cerEla1:0.02096809935):0.0546067531):0.04379724628,(((((turTru3:1e-08,orcOrc1:1e-08):1e-08,delLeu1:0.01014773036):0.01023294617,lipVex1:0.03162537526):0.01036352928,phyCat1:0.02133373837):1e-08,(balAcu1:0.0209477119,balMys1:0.01026471858):1e-08):0.05635351246):0.04215951659,susScr11:0.06530110371):0.00943577986,(((camFer2:1e-08,camBac1:1e-08):1e-08,camDro1:1e-08):1e-08,vicPac2:1e-08):0.04183214784):1e-08,(((equCab3:1e-08,equPrz1:1e-08):1e-08,equAsi1:0.00965476952):0.06748322989,cerSim1:0.03301867424):0.01824184244):1e-08,((((((myoBra1:0.01013309153,myoLuc2:1e-08):1e-08,myoDav1:0.02070756414):1e-08,eptFus1:1e-08):0.02131382968,minNat1:0.08680311089):1e-08,desRot1:0.09823247517):0.02046636782,(((pteAle1:1e-08,pteVam2:1e-08):0.03103606932,rouAeg1:0.1791255108):1e-08,(rhiSin1:1e-08,hipArm1:0.05258140846):1e-08):1e-08):1e-08):1e-08,((((((neoSch1:0.1858986808,odoRosDiv1:1e-08):1e-08,((musFur1:0.02067889176,enhLut1:0.01022347854):1e-08,ailFul1:0.01012568329):0.01618503415):1e-08,(ailMel1:0.03480092689,ursMar1:1e-08):0.04238939927):1e-08,(canFam3:1e-08,lycPic1:0.1330523583):1.451911456e-05):1e-08,((felCat8:0.009905522077,aciJub1:0.009867869115):1e-08,(panTig1:1e-08,panPar1:1e-08):1e-08):0.02646839132):0.02482350058,(manPen1:0.03117346108,manJav1:0.01037130236):0.1199181734):1e-08):0.01616691914,((eriEur2:0.04169276198,sorAra2:0.2508818759):1e-08,conCri1:0.03885990643):0.1265234862):0.01458960491):0.009233231591,((((((((((((mm10:0.02064478464,musCar1:1e-08):0.02080930636,musPah1:0.03125955191):0.01005292388,rn6:0.04158561421):0.05312684466,merUng1:0.009898746308):1e-08,((criGri1:1e-08,mesAur1:0.05103393706):0.01001855821,micOch1:0.02011967963):1e-08):0.0205546207,nanGal1:0.04181602669):0.03234956771,jacJac1:0.09847540556):0.03863920651,(casCan1:0.05659371102,dipOrd2:0.1507993876):0.009360609639):0.02027435824,((hetGla2:0.01998509453,fukDam1:0.04332152694):0.02096864661,((chiLan1:0.02069899114,octDeg1:0.05285313162):1e-08,cavPor3:0.04219697414):0.02113389263):0.009934268753):0.01053290225,(speTri2:1e-08,marMar1:0.01010510024):0.01049861907):0.04125570492,(oryCun2:0.06178764983,ochPri3:0.1282122125):0.02315741394):0.01246526219,tupChi1:0.07345260503):1e-08):1e-08,galVar1:1e-08):1e-08,((micMur3:1e-08,proCoq1:1e-08):1e-08,otoGar3:1e-08):0.04081341102):1e-08,tarSyr2:1e-08):0.02036681834,((calJac3:0.04062497381,aotNan1:1e-08):1e-08,cebCap1:0.04076211907):0.009999501921):0.01012007622,(((macNem1:1e-08,manLeu1:1e-08):1e-08,chlSab2:1e-08):1e-08,((colAng1:0.009582848804,pilTep1:1e-08):1e-08,(nasLar1:0.00961780927,(rhiRox1:1e-08,rhiBie1:1e-08):1e-08):1e-08):1e-08):0.01930864528):0.01009851536,nomLeu3:0.00979878892,hg38:1e-08);
CCDC168	(((((((((((((((phaCin1:0.1918248621,sarHar1:0.2524440342):0.1852470256,monDom5:0.3857549885):3.568294054,ornAna2:5.195681368):0.388546422,((((loxAfr3:0.1529581513,triMan1:0.1010549662):0.010372244,proCap2:0.6733216275):0.04581861981,(((chrAsi1:0.3368507303,echTel2:0.7263851478):0.0667153315,eleEdw1:0.5507225905):0.02765581577,oryAfe1:0.2433082668):0.0116331022):0.2081858868,dasNov3:0.3277148927):0.1449173497):0.1366022017,((((((((((((oviAri4:0.007491341632,oviCan1:0.0089675586):0.02248159479,capHir2:0.01789700725):0.01813774245,panHod1:0.03252645013):0.04122401913,(((bisBis1:0.009408902309,bosMut1:0.0131840861):0.001982127763,(bosInd1:0.001715199399,bosTau8:0.002844278334):0.01558170009):0.02247003163,bubBub1:0.03628695875):0.02337040553):0.0272886243,(odoVir1:0.04315525143,cerEla1:0.03939108836):0.04750130681):0.2161020514,(((((turTru3:0.009373531974,orcOrc1:0.007564001219):0.01328971039,delLeu1:0.02052694412):0.005889271367,lipVex1:0.02927301133):0.02017292174,phyCat1:0.05189816606):0.005194866248,(balAcu1:0.03745452087,balMys1:0.0162663109):0.01126285496):0.06931165166):0.04848845091,susScr11:0.3783102125):0.02611426578,(((camFer2:0.00233157295,camBac1:0.002788291452):0.002649607016,camDro1:0.00710408479):0.03308459484,vicPac2:0.05588131589):0.2270166835):0.08963892854,(((equCab3:0.002144404516,equPrz1:0.002673750151):0.00766655503,equAsi1:0.01067741852):0.1231928661,cerSim1:0.09734536226):0.105289617):0.005321171814,(((pteAle1:0.01372838687,pteVam2:0.01214424456):0.04006674448,rouAeg1:0.0672178037):0.1896489768,(rhiSin1:0.1149293459,hipArm1:0.1207360939):0.06145647928):0.06415679438):0.00509124193,(((((((lepWed1:0.01184811211,neoSch1:0.009494578214):0.02502497616,odoRosDiv1:0.04697716692):0.03852598105,((musFur1:0.08600096743,enhLut1:0.03069772693):0.09469866275,ailFul1:0.09130843661):0.02886991874):0.006523482193,(ailMel1:0.03237287741,ursMar1:0.0236741488):0.06931352763):0.02936425382,(canFam3:0.01160534447,lycPic1:0.007344346112):0.1553046992):0.04140753212,((felCat8:0.01513290015,aciJub1:0.0134944551):0.005246067251,(panTig1:0.004193797971,panPar1:0.005340886726):0.0107941473):0.1776176624):0.09537625372,(manPen1:0.04471217182,manJav1:0.05832349876):0.3918707565):0.006933748808):0.1230326862,((eriEur2:1.167343635,sorAra2:1.600663197):1e-08,conCri1:1.478042495):0.2008289281):0.1978965879):0.218159432,(((((((((((mm10:0.0376716406,musCar1:0.03603448736):0.1174906371,rn6:0.2052530012):0.1268642804,merUng1:0.2612047856):0.1198468812,((criGri1:0.3292809724,mesAur1:0.3004657848):0.2240788003,micOch1:0.495390051):0.1009791429):0.2635552785,nanGal1:0.7869773658):0.2696423515,jacJac1:0.9988332182):0.1695619845,(casCan1:0.4908372721,dipOrd2:0.9413519845):0.03579523076):0.1163869443,((hetGla2:0.6890354185,fukDam1:0.5113553356):4.38221388,((chiLan1:0.226082248,octDeg1:0.3481996232):0.063924272,cavPor3:0.3615898762):1.573895581):1.387516116):0.2316718627,(speTri2:0.03035752498,marMar1:0.01937057063):0.8596221274):0.07056754434,(oryCun2:0.2192731824,ochPri3:0.3886529541):0.9047775658):0.114984845,tupChi1:0.4757711117):0.01168523194):0.04370374845,galVar1:0.322737079):0.03167688852,((micMur3:0.0966529877,proCoq1:0.06363977618):0.0790264761,otoGar3:0.3286438421):0.1059441033):0.02406151461,tarSyr2:0.3541427826):0.168239755,((calJac3:0.07852480337,aotNan1:0.2537039659):0.008542808033,(saiBol1:0.06554272912,cebCap1:0.05511107927):0.01295054409):0.07585054623):0.04689996109,(((((rheMac8:0.00380093715,macFas5:0.00140108564):0.00190609525,macNem1:0.005172720664):0.005913778919,(papAnu3:0.009545886608,(manLeu1:0.01166114569,cerAty1:0.01153323663):0.001437352799):0.00111487586):0.008311151297,chlSab2:0.01800838663):0.009687767516,((colAng1:0.01865941185,pilTep1:0.01720659078):0.005662327414,(nasLar1:0.01076773911,(rhiRox1:0.00314203865,rhiBie1:0.007795168539):0.00674222221):0.008371471954):0.01084059508):0.04336088286):0.01696812105,nomLeu3:0.05333393431):0.008796428749,ponAbe2:0.03311327381):0.01741831904,gorGor5:0.0125051506):0.001550399317,(panTro5:0.004611002968,panPan2:0.005022020966):0.004752657783,hg38:0.0078566794);
CCDC169	(((((((((((((phaCin1:1e-08,sarHar1:0.1639639623):0.08323782858,monDom5:0.08221754969):0.6486331187,((((loxAfr3:0.03189971383,triMan1:0.1323910057):1e-08,proCap2:0.7283110691):1e-08,(((chrAsi1:0.09964113513,echTel2:0.6931179892):1e-08,eleEdw1:0.5005011195):1e-08,oryAfe1:0.4211037601):0.03225986303):0.094878612,dasNov3:0.2941009958):0.001584743556):1e-08,((((((((((((oviAri4:0.03380002357,oviCan1:1e-08):1e-08,capHir2:1e-08):0.03183652095,panHod1:0.07287287036):0.1083710649,(((bisBis1:1e-08,bosMut1:0.03289877244):1e-08,(bosInd1:0.03311635773,bosTau8:1e-08):1e-08):0.06662888102,bubBub1:0.03376101045):0.006608799725):0.1290153662,cerEla1:1e-08):0.2154309864,(((((turTru3:0.1970417186,orcOrc1:0.07767748941):1e-08,delLeu1:0.1428609345):1e-08,lipVex1:0.07434738407):1e-08,phyCat1:0.1170152095):1e-08,(balAcu1:0.9970463508,balMys1:0.07239795984):1e-08):0.4193204169):0.05290876919,susScr11:0.2063333334):1e-08,(((camFer2:1e-08,camBac1:0.01356927367):1e-08,camDro1:0.01349602706):0.04200349967,vicPac2:0.05739963992):0.2173668194):1e-08,(((equCab3:1e-08,equPrz1:0.0138426313):1e-08,equAsi1:0.03097151489):0.0523157705,cerSim1:0.1140718886):0.06332599207):0.01997632944,(minNat1:7.574534721,(((pteAle1:1e-08,pteVam2:1e-08):0.07960757912,rouAeg1:0.158185726):0.9257540252,(rhiSin1:0.07494600358,hipArm1:0.2306767105):0.1513907974):0.004615942471):0.2191444153):1e-08,(((((((lepWed1:0.03622324673,neoSch1:0.02544164145):0.03571274651,odoRosDiv1:0.2827669799):0.03830157011,((musFur1:0.0798249734,enhLut1:0.1079341053):0.1804799415,ailFul1:0.1018900208):1e-08):1e-08,(ailMel1:0.05262696813,ursMar1:1e-08):0.03434453583):0.03657954133,(canFam3:0.01760457363,lycPic1:0.01698872546):0.08955829967):0.0208429051,((felCat8:1e-08,aciJub1:0.03368569549):1e-08,(panTig1:1e-08,panPar1:1e-08):1e-08):0.1108822377):0.1267527054,(manPen1:0.08439227871,manJav1:0.03336860554):0.6934005903):1e-08):0.2404779485,((eriEur2:0.7638056476,sorAra2:0.7499001152):0.03008148815,conCri1:0.7001074416):0.06320736707):1e-08):1e-08,((((((((((((mm10:0.04538541877,musCar1:0.02054837676):0.1098449931,musPah1:0.0423024531):0.1409052239,rn6:0.3105032132):0.08941820464,merUng1:0.5982511761):0.1320385632,((criGri1:0.2681529073,mesAur1:0.09967518249):1e-08,micOch1:0.5000539634):1e-08):0.03922498111,nanGal1:0.2313358923):0.08288355063,jacJac1:0.3927495387):0.1134642767,dipOrd2:0.5691712153):0.03510897992,((hetGla2:0.09727418316,fukDam1:0.06298388669):0.09468480647,((chiLan1:0.08677913413,octDeg1:0.1492648253):0.04439031862,cavPor3:0.3504815665):0.1397144773):0.14921591):0.08552407482,(speTri2:0.03959504226,marMar1:1e-08):0.2764658549):1e-08,(oryCun2:0.1706424182,ochPri3:0.09219636936):0.1709026239):1e-08,tupChi1:0.581700092):1e-08):1e-08,((micMur3:0.004051454604,proCoq1:10):0.1484291814,otoGar3:0.09705130228):1e-08):0.03629573528,tarSyr2:0.1985782573):0.2489742427,((calJac3:0.1336256203,aotNan1:0.03527733083):1e-08,(saiBol1:0.05483802181,cebCap1:1e-08):0.0177228533):0.05116420553):0.02077963752,(((((rheMac8:1e-08,macFas5:1e-08):1e-08,macNem1:1e-08):1e-08,(papAnu3:0.01766271813,(manLeu1:1e-08,cerAty1:1e-08):1e-08):1e-08):0.01768683604,chlSab2:0.01776479915):1e-08,((colAng1:0.07346173884,pilTep1:1e-08):1e-08,(nasLar1:0.03371423683,(rhiRox1:1e-08,rhiBie1:1e-08):1e-08):1e-08):0.01779518264):1e-08):1e-08,nomLeu3:0.01770276111):0.0177982193,ponAbe2:1e-08):1e-08,gorGor5:1e-08):0.03588338591,(panTro5:1e-08,panPan2:0.0362448476):1e-08,hg38:0.03600312388);
CCDC169-SOHLH2	((((((((((((((phaCin1:0.0421319204,sarHar1:0.05549481939):0.02248449279,monDom5:0.06243021804):0.1561136346,ornAna2:0.6443971637):0.139441956,((((loxAfr3:0.1187845575,triMan1:0.1326127102):0.006820991237,proCap2:0.4811345711):0.01618809091,(((chrAsi1:0.2858970771,echTel2:0.5913881837):1e-08,eleEdw1:0.522654283):0.1066060036,oryAfe1:0.4189439705):0.04229935696):0.103938501,dasNov3:0.3052894942):0.1105927572):0.08216203372,((((((((((((oviAri4:0.002114710338,oviCan1:0.002102833233):0.01003382525,capHir2:0.002694646056):0.006592518505,panHod1:0.01423416816):0.02356411266,(((bisBis1:1e-08,bosMut1:0.002127351453):1e-08,(bosInd1:0.006431695166,bosTau8:0.002133190941):1e-08):0.01846698335,bubBub1:0.03635408454):0.02685331324):0.05238380981,cerEla1:0.02239948834):0.05827157513,(((((turTru3:0.01099314337,orcOrc1:0.006170328965):0.02441332278,delLeu1:0.03650633952):0.01774790559,lipVex1:0.03218932219):0.009912627178,phyCat1:0.02992577618):0.00209258588,(balAcu1:0.0805367196,balMys1:0.007081304738):0.0181253364):0.05506037618):0.02543494011,susScr11:0.1025830394):0.008231817113,(((camFer2:1e-08,camBac1:0.002063776722):1e-08,camDro1:0.002060432496):0.01040517228,vicPac2:0.02289425669):0.1382143382):0.02106341166,(equCab3:0.06826094555,cerSim1:0.05252031802):0.02421265336):0.0007795271805,(((((myoBra1:0.01271220933,myoLuc2:0.001843569385):0.04029596007,eptFus1:0.01505319088):0.03588610712,minNat1:0.1332623994):0.03336159594,desRot1:0.4485841998):0.01774932141,(((pteAle1:0.008484300391,pteVam2:0.006312011616):0.03169418768,rouAeg1:0.055875698):0.1105043096,(rhiSin1:0.02974107103,hipArm1:0.1032949061):0.06253786316):0.01069984993):0.02800606961):1e-08,(((((lepWed1:0.01025688312,odoRosDiv1:0.01642510661):0.02061259983,((musFur1:0.0181010483,enhLut1:0.0146830665):0.05073796167,ailFul1:0.06341531052):0.01190899024):0.002598520172,(ailMel1:0.02557266149,ursMar1:0.02418879153):0.03702394558):0.01496269022,(canFam3:0.002118632157,lycPic1:0.002037296904):0.05132036736):0.007283003738,((felCat8:0.00248329759,aciJub1:0.01518445761):1e-08,(panTig1:1e-08,panPar1:1e-08):0.004648513975):0.0738018342):0.06053442789):1e-08,((eriEur2:0.202095699,sorAra2:0.275972907):0.02315581832,conCri1:0.2185469099):0.02243843089):0.02732126139):0.01799649752,((((((((((((mm10:0.01833581366,musCar1:0.02048080466):0.02988397307,musPah1:0.05297078111):0.07054847147,rn6:0.05043508301):0.06964443761,merUng1:0.1696223309):0.06082808195,((criGri1:0.08756617961,mesAur1:0.08576926603):0.07131594299,micOch1:0.2010691487):0.03720125551):0.1486856382,nanGal1:0.1913707229):0.05594397335,jacJac1:0.3099560519):0.08920566525,dipOrd2:0.339842982):0.01218591278,((hetGla2:0.04822998418,fukDam1:0.0661671244):0.02081931579,((chiLan1:0.07981383681,octDeg1:0.1004546558):0.004609993931,cavPor3:0.05105619148):0.04321753036):0.08544076543):1e-08,(speTri2:0.0192916438,marMar1:0.004236071094):0.1338685213):0.01630771233,(oryCun2:0.06520915614,ochPri3:0.1115413434):0.0794099079):0.006182318659,tupChi1:0.1300287142):0.011394161):0.00875830641,((micMur3:0.008968821715,proCoq1:0.04797333323):0.04275339374,otoGar3:0.119817916):0.03887821446):0.009901585209,tarSyr2:0.1855904527):0.1222118928,((calJac3:0.08300212617,aotNan1:0.03708148927):0.003609181603,(saiBol1:0.02754986877,cebCap1:0.01392536303):0.002976244386):0.03950483684):0.03250491834,(((((rheMac8:0.004086302951,macFas5:1e-08):1e-08,macNem1:0.002048587347):0.004095883404,(papAnu3:0.004679780378,(manLeu1:0.00469068901,cerAty1:0.003502404033):1e-08):0.003508349936):0.00409596933,chlSab2:0.008194383367):0.002032956497,((colAng1:0.02504039395,pilTep1:0.008558798657):0.003945849718,(nasLar1:0.008176681781,(rhiRox1:0.004412672929,rhiBie1:0.01653087363):1e-08):0.008773875485):0.006051283457):0.01071462649):0.005355610029,nomLeu3:0.02509723995):0.006867940997,ponAbe2:0.01118019748):0.02089715627,gorGor5:0.002495491722):0.01035296111,(panTro5:0.005271990206,panPan2:0.005590557314):0.006701308209,hg38:0.01773437417);
CCDC170	((((((((((((((phaCin1:0.04054018189,sarHar1:0.07134221679):0.00928235816,monDom5:0.05586834496):0.1249110523,ornAna2:0.2530422597):0.1497369862,(((loxAfr3:0.05926095727,triMan1:0.0406779592):0.02102154153,(((chrAsi1:0.1145644722,echTel2:0.1899493151):0.0138655611,eleEdw1:0.1724838339):0.005227620265,oryAfe1:0.1459360863):0.004200710129):0.04364791621,(dasNov3:0.182978836,choHof2:0.07461185846):0.05207390191):0.01265214122):0.01997782172,((((((((((((oviAri4:0.004247266766,oviCan1:0.006679741198):0.01647498782,capHir2:0.005071817489):1e-08,panHod1:0.01102447878):0.0171193298,(((bisBis1:1e-08,bosMut1:1e-08):1e-08,(bosInd1:0.009948432067,bosTau8:0.006531847993):1e-08):0.0144154275,bubBub1:0.01153264995):0.01313877889):0.003790726629,(odoVir1:0.01798633816,cerEla1:0.01029855174):0.009000118831):0.07178983888,(((((turTru3:0.01824013256,orcOrc1:0.01385539132):0.0199193021,delLeu1:0.01999293692):0.01075117103,lipVex1:0.05283762994):0.01226380477,phyCat1:0.03175094056):0.003144021475,(balAcu1:0.04164012351,balMys1:0.02055276824):0.011492302):0.03949277346):0.0134845291,susScr11:0.1120508813):0.00521008269,(((camFer2:1e-08,camBac1:1e-08):0.001628650126,camDro1:1e-08):0.01417245297,vicPac2:0.0182631024):0.06771651905):0.03601820264,(((equCab3:0.001586522821,equPrz1:0.001606484067):0.00236008036,equAsi1:0.00899325812):0.06228586004,cerSim1:0.04757035838):0.0304238776):0.002882881965,((((((myoBra1:0.006886407152,myoLuc2:0.01128326753):0.007592826408,myoDav1:0.02700276146):0.007770691646,eptFus1:0.03479472649):0.06672403238,minNat1:0.1419081703):0.03423268563,desRot1:0.1076247407):0.01729094876,(((pteAle1:0.0125577123,pteVam2:0.0119495054):0.0183990214,rouAeg1:0.04816497231):0.06201513497,(rhiSin1:0.05005638047,hipArm1:0.06143360205):0.04133729282):0.002317257953):0.01183190598):0.003591963738,(((((((lepWed1:0.00810896899,neoSch1:0.008296897233):0.01677528504,odoRosDiv1:0.04252024851):0.01837629848,((musFur1:0.02824461851,enhLut1:0.02556143768):0.05080315772,ailFul1:0.03740876924):0.01942192678):1e-08,(ailMel1:0.01778196968,ursMar1:0.02042916121):0.03014047019):0.01937569731,(canFam3:0.004545955424,lycPic1:0.006882508563):0.07491181879):0.01563071205,((felCat8:0.005843149406,aciJub1:0.00963996702):0.001072383372,(panTig1:0.007215290317,panPar1:0.05783705745):0.01481286446):0.05427010927):0.04017043293,manJav1:0.1209226194):1e-08):0.002303353946,((eriEur2:0.1662922419,sorAra2:0.2373991696):0.01510446244,conCri1:0.134683092):0.03793051228):0.001664515):0.008908614592,((((((((((((mm10:0.01828407645,musCar1:0.01391510443):0.03818826172,musPah1:0.03741571444):0.04888825158,rn6:0.05704908319):0.06449712215,merUng1:0.1699429217):0.04184459982,((criGri1:0.1001009656,mesAur1:0.06891656103):0.02845319329,micOch1:0.137620102):0.0331974455):0.111300835,nanGal1:0.1089559716):0.004493748302,jacJac1:0.1871308106):0.03604079088,dipOrd2:0.2783925755):0.01624126299,((hetGla2:0.03498821119,fukDam1:0.05699774511):0.01750466531,((chiLan1:0.07732980834,octDeg1:0.1133562456):0.0138602817,cavPor3:0.08803624832):0.01364997008):0.05720273108):0.005333506355,(speTri2:0.02451194974,marMar1:0.01980466906):0.146384529):0.01509350206,(oryCun2:0.07189279286,ochPri3:0.1156603565):0.06157987705):0.009997552106,tupChi1:0.153888062):0.001764319837):0.008402334932,((micMur3:0.03645915727,proCoq1:0.03223015699):0.02685446404,otoGar3:0.09895974187):0.03640497509):0.02262720307,tarSyr2:0.09705038296):0.05127786684,((calJac3:0.03555549807,aotNan1:0.01033828101):1e-08,(saiBol1:0.02946805433,cebCap1:0.01701765447):0.002803084859):0.03481634385):0.01072395816,(((((rheMac8:1e-08,macFas5:0.001465619589):1e-08,macNem1:0.002933620983):0.004408814032,(papAnu3:0.01627811268,(manLeu1:0.003202712542,cerAty1:0.04712978712):1e-08):0.001470344209):0.002931402805,chlSab2:0.01647432605):0.005885023346,((colAng1:0.002948640908,pilTep1:0.01032720729):0.002920329153,(nasLar1:1e-08,(rhiRox1:1e-08,rhiBie1:0.05243295951):0.005044121713):0.006746777424):0.004460416579):0.01462894998):0.01355904209,nomLeu3:0.01465136542):0.001547299197,ponAbe2:0.01131418936):0.005227428221,gorGor5:0.01260262086):1e-08,(panTro5:0.001458100915,panPan2:0.001456451786):0.005225873109,hg38:0.008174988519);
CCDC171	(((((((((((((phaCin1:0.03650221589,sarHar1:0.0345862798):0.01305989972,monDom5:0.05925983017):0.1262405948,ornAna2:1.302802523):0.09444904244,((loxAfr3:0.01690355735,triMan1:0.02812295144):0.007122153291,(((chrAsi1:0.059408786,echTel2:0.09339962227):0.001526143462,eleEdw1:0.07766844658):0.004878831038,oryAfe1:0.04915428502):0.002225054345):0.0165261181):0.01526444531,((((((((((((oviAri4:0.0008362588615,oviCan1:1e-08):0.0009875657428,capHir2:0.003206342173):0.001678815103,panHod1:0.006580691709):0.001202396821,((bisBis1:1e-08,bosMut1:0.001725131538):0.00172336356,(bosInd1:1e-08,bosTau8:0.003184012292):0.001033837682):0.009792380125):0.003542879602,cerEla1:0.01088644095):0.0242654667,((((turTru3:0.001666204997,orcOrc1:0.002504228013):0.0102300924,delLeu1:0.005779816158):0.002524632136,lipVex1:0.0142824015):0.009712494249,balAcu1:0.01099113482):0.02199788141):0.008343619173,susScr11:0.02574113131):0.0006384127652,((camBac1:0.01046180288,camDro1:0.0008083582314):0.004468566143,vicPac2:0.006765127072):0.03232296865):0.01646404,(((equCab3:1e-08,equPrz1:1e-08):0.0008393620729,equAsi1:0.0008359806389):0.02503138834,cerSim1:0.02405064418):0.006250079429):1e-08,((((((myoBra1:0.0002027109388,myoLuc2:0.002447180513):0.002561008452,myoDav1:0.009879694058):0.01003696586,eptFus1:0.020949901):0.03064753788,minNat1:0.03796617611):0.007659595382,desRot1:0.03581985306):0.009271994732,((pteAle1:0.0006064332942,pteVam2:0.001948528121):0.03223064244,rhiSin1:0.02898349483):0.002887505425):0.01184003429):0.0002265206296,(((((neoSch1:0.006818586016,odoRosDiv1:0.006803783104):0.005209451512,(musFur1:0.007699303884,enhLut1:0.005052704781):0.01611796307):0.0009341169949,(ailMel1:0.008437587332,ursMar1:0.005222456503):0.009935105379):0.01106473843,(canFam3:0.004327924496,lycPic1:1e-08):0.01383664135):0.00466784407,((felCat8:0.002707709838,aciJub1:0.005147475437):0.00131541073,(panTig1:0.00591012913,panPar1:0.0008354684304):0.001208001266):0.02697029678):0.007325496634):0.003342366009,((eriEur2:0.06109552098,sorAra2:0.08704494835):0.004257134147,conCri1:0.04877724688):0.01054872451):0.007300924399):0.001843155006,(((((((((((mm10:0.006894197518,musCar1:0.003018289037):0.006469905768,musPah1:0.01837971007):0.02723943147,rn6:0.0548557079):0.03167876772,((criGri1:0.0497619604,mesAur1:0.02784932724):0.0067330876,micOch1:0.03773934684):0.008130079576):0.02394805961,nanGal1:0.08146557673):0.005888711443,jacJac1:0.09891214716):0.007346780502,dipOrd2:0.06778729232):0.01061525574,((hetGla2:0.04655478169,fukDam1:0.0367375773):0.005445765314,((chiLan1:0.03197468982,octDeg1:0.07598426459):0.007592488006,cavPor3:0.04694702421):0.007559593331):0.03851429295):1e-08,marMar1:0.05876943024):0.005320428479,(oryCun2:0.01097370342,ochPri3:0.04132433216):0.03332584231):0.006627343675,tupChi1:0.04384844266):0.0003607799042):0.003273441666,((micMur3:0.01980493946,proCoq1:0.004089959306):0.01219080911,otoGar3:0.04026047399):0.002024463358):0.0239067094,((calJac3:0.01882886375,aotNan1:0.03740152275):1e-08,saiBol1:0.00859418829):0.01089690602):0.005866075885,(((((rheMac8:0.0008349621275,macFas5:1e-08):0.0008341272039,macNem1:1e-08):0.002079151224,(manLeu1:0.000828184081,cerAty1:0.01675544772):0.002293186997):0.00233569926,chlSab2:0.005019904014):1e-08,((colAng1:0.00590000717,pilTep1:0.004191068053):1e-08,(nasLar1:0.008453257787,(rhiRox1:0.001668186407,rhiBie1:0.002509981141):0.001671421563):0.001674632247):0.002516496979):0.005083413957):0.00254784976,nomLeu3:0.02489520976):0.0008941620854,ponAbe2:0.01045515879):0.008447345249,gorGor5:0.005062392992):0.001675104244,(panTro5:0.001680209658,panPan2:0.001679257932):0.004211281759,hg38:0.006750087529);
CCDC172	((((((((((((((phaCin1:0.02420837612,sarHar1:0.05001983175):0.01123743617,monDom5:0.09894737066):0.1859067578,ornAna2:0.5009475613):0.145075727,((((loxAfr3:0.05365274447,triMan1:0.04902443081):0.001641232161,proCap2:0.1676054089):0.022437041,(((chrAsi1:0.1701427117,echTel2:0.1288676199):1e-08,eleEdw1:0.2098409009):1e-08,oryAfe1:0.09365031161):0.002065645691):0.03493955836,dasNov3:0.1191465547):0.01280813015):0.007330281878,((((((((((((oviAri4:1e-08,oviCan1:1e-08):0.02079429961,capHir2:0.01241693694):0.004181264609,panHod1:0.004125135089):0.004762688336,(((bisBis1:0.01233135143,bosMut1:0.004265080016):1e-08,(bosInd1:1e-08,bosTau8:0.004086421117):1e-08):0.01667540013,bubBub1:0.01244328621):0.01186101133):0.004093663472,(odoVir1:0.008231692865,cerEla1:0.008276094392):0.02147291269):0.0384256266,(((((turTru3:0.004118310227,orcOrc1:0.02099795085):0.008342465717,delLeu1:0.0126485822):0.008296857658,lipVex1:0.02119638876):1e-08,phyCat1:0.01673885785):1e-08,(balAcu1:0.01726606903,balMys1:0.008421476011):0.008303037374):0.04655889335):0.009078031028,susScr11:0.08990399248):0.005295611184,(((camFer2:1e-08,camBac1:0.004338453785):1e-08,camDro1:1e-08):0.003842976553,vicPac2:0.0172641178):0.03869076868):0.0268024209,(((equCab3:1e-08,equPrz1:0.004282757629):0.004273787742,equAsi1:1e-08):0.04980107787,cerSim1:0.05915077323):0.03461244374):1e-08,((((((myoBra1:0.009298651965,myoLuc2:0.00419487456):0.005140994308,myoDav1:0.02918304336):0.02197928286,eptFus1:0.03184028709):0.05651375685,minNat1:0.07562240198):0.02882394224,desRot1:0.1172635647):0.004157174887,(((pteAle1:0.004356986386,pteVam2:0.01275659387):0.02634612216,rouAeg1:0.03866083309):0.02472164264,(rhiSin1:0.05340930173,hipArm1:0.07093598769):0.03708692696):0.01234623972):0.003976419368):1e-08,(((((neoSch1:0.01105109057,odoRosDiv1:0.02407646927):0.01210018019,((musFur1:0.02162930685,enhLut1:0.01731466505):0.04940121268,ailFul1:0.0431068753):0.006899793802):0.004684594693,(ailMel1:0.01282931624,ursMar1:0.008846216501):0.03484382688):0.0203480712,(canFam3:1e-08,lycPic1:0.009478858256):0.04349658453):0.02440786211,((felCat8:0.01458482532,aciJub1:0.01272275641):0.004224598048,(panTig1:1e-08,panPar1:0.004355891589):0.01709559951):0.03365747965):0.04247347854):1e-08,((eriEur2:0.1904636901,sorAra2:0.1420888301):0.01028287947,conCri1:0.1364812908):0.03826253401):0.01925027159):0.007366396586,((((((((((((mm10:0.03531740459,musCar1:0.01900893873):0.03366330746,musPah1:0.01843338533):0.06024953617,rn6:0.07747621531):0.1106885125,merUng1:0.131604657):0.02206490557,((criGri1:0.0711410713,mesAur1:0.05569355333):0.08032905631,micOch1:0.08221429283):0.05019057333):0.09594909601,nanGal1:0.1680883097):0.02751956912,jacJac1:0.1782786405):0.03417153574,(casCan1:0.0587043853,dipOrd2:0.1538448344):0.01581645274):1e-08,((hetGla2:0.03343650682,fukDam1:0.08184076714):0.03251799701,((chiLan1:0.07522459623,octDeg1:0.09036876732):1e-08,cavPor3:0.1330642623):0.008415767018):0.06622592574):0.004619989024,(speTri2:0.008746784745,marMar1:0.008304402415):0.0856919595):0.00306024914,(oryCun2:0.07268618832,ochPri3:0.05393351706):0.08946914878):1e-08,tupChi1:0.1719645068):0.005713215231):0.008499843245,((micMur3:0.02825595931,proCoq1:0.04197692385):0.04560798809,otoGar3:0.08198430807):0.03133651664):0.009671800051,tarSyr2:0.08430574316):0.03372688556,((calJac3:0.05256744175,aotNan1:0.01295033033):0.001362118017,(saiBol1:0.02471411855,cebCap1:0.01688209741):1e-08):0.01617155848):0.004084936089,(((((rheMac8:1e-08,macFas5:0.004171341829):1e-08,macNem1:0.004171611112):0.008387467195,(papAnu3:0.004168171274,(manLeu1:0.004172459873,cerAty1:0.00417833772):1e-08):0.004176428393):1e-08,chlSab2:0.004176820648):1e-08,((colAng1:0.00414583968,pilTep1:0.00832370074):0.00418583957,(nasLar1:0.008333166323,(rhiRox1:1e-08,rhiBie1:0.004982920633):1e-08):0.008322815364):0.00416244058):0.0170140141):0.004457907987,nomLeu3:0.0207002689):1e-08,ponAbe2:0.008622459175):0.01643744882,gorGor5:0.004156656958):1e-08,(panTro5:0.004156656552,panPan2:1e-08):1e-08,hg38:0.004148475709);
CCDC173	((((((((((((((phaCin1:0.106634789,sarHar1:0.2016106506):0.05953542877,monDom5:0.2000817098):0.2807462951,ornAna2:0.6128883563):0.309426487,((((loxAfr3:0.04911389144,triMan1:0.03335507197):0.008182548115,proCap2:0.09374261089):0.003884194462,(((chrAsi1:0.1120215329,echTel2:0.2368706686):0.01692707131,eleEdw1:0.1953736514):1e-08,oryAfe1:0.1139760532):0.00333768491):0.0411231945,(dasNov3:0.06103083425,choHof2:0.08714360883):0.04198482072):0.00728490935):0.01188522004,((((((((((((oviAri4:1e-08,oviCan1:0.00206996488):0.01042802352,capHir2:0.008329872489):0.004131367514,panHod1:0.006240210142):0.006224251961,(((bisBis1:0.004130847163,bosMut1:0.002067868346):0.002062204203,(bosInd1:1e-08,bosTau8:0.006219068146):1e-08):0.00624785463,bubBub1:0.006186266847):0.008311663247):0.003217654602,(odoVir1:0.007551171366,cerEla1:0.01537315942):0.005770171523):0.02753168578,(((((turTru3:0.0041432766,orcOrc1:0.004076611606):0.02260159491,delLeu1:0.009740643671):0.006895446781,lipVex1:0.01276283802):0.003209657654,phyCat1:0.0155113602):0.005296337275,(balAcu1:0.009368656571,balMys1:0.009009012095):0.002551275755):0.018029709):0.01705124083,susScr11:0.07005729953):0.01737867088,(((camFer2:1e-08,camBac1:0.001996399504):1e-08,camDro1:1e-08):0.003668170075,vicPac2:0.003253139164):0.06524928316):0.01723583125,(((equCab3:1e-08,equPrz1:1e-08):0.001982900297,equAsi1:0.002015857566):0.05964233962,cerSim1:0.03847603582):0.01176619447):0.002562340356,((((((myoBra1:0.006002418903,myoLuc2:0.003979125143):0.007218995059,myoDav1:0.01292856033):0.02611460934,eptFus1:0.02795197916):0.1053679069,minNat1:0.1002474096):0.01279440683,desRot1:0.09128427655):0.03508764863,(((pteAle1:0.002007522166,pteVam2:0.006057695571):0.009926396506,rouAeg1:0.0189218148):0.06703276155,(rhiSin1:0.06397579608,hipArm1:0.06615888764):0.03540962715):0.01814056645):0.00648523675):1e-08,((((((lepWed1:0.002041319952,neoSch1:0.01225594878):0.01798508401,odoRosDiv1:0.02419955808):0.02296198794,((musFur1:0.01153138438,enhLut1:0.0178167272):0.02925953003,ailFul1:0.01836002635):0.01221098095):0.006022757274,(ailMel1:0.02003639125,ursMar1:0.01407227195):0.01698162074):0.03074820879,(canFam3:0.04572631741,lycPic1:0.00451891805):0.04157005608):0.01025647953,((felCat8:1e-08,aciJub1:0.009805711685):0.002359218231,(panTig1:0.01220681795,panPar1:1e-08):0.006021039874):0.04253002232):0.02282742611):0.01292732752,((eriEur2:0.1636569554,sorAra2:0.3355639973):0.02816524521,conCri1:0.1118115354):0.0314555571):0.003659394051):0.008686950389,((((((((((((mm10:0.01638815266,musCar1:0.006122403094):0.02257853118,musPah1:0.02424806192):0.06237795613,rn6:0.0859566623):0.07260781997,merUng1:0.2015546006):0.007384190185,((criGri1:0.1027123025,mesAur1:0.05290982513):0.006565631312,micOch1:0.05053053279):0.01482170721):0.07041020618,nanGal1:0.09143287353):0.03936950846,jacJac1:0.162577173):0.03851012968,(casCan1:0.167324799,dipOrd2:0.2131038051):0.02731513207):0.03889134489,((hetGla2:0.04805637813,fukDam1:0.05667291365):0.007441535597,((chiLan1:0.06060421425,octDeg1:0.05329633891):0.01779720414,cavPor3:0.06145082115):0.006793388468):0.09084069562):1e-08,(speTri2:0.01048018668,marMar1:0.001838383307):0.151701701):0.02419577018,(oryCun2:0.07113030146,ochPri3:0.05429784912):0.05158797782):0.01783443615,tupChi1:0.1086281701):0.009993214043):0.01057817897,galVar1:0.09941133983):0.006146493201,((micMur3:0.05487608157,proCoq1:0.02334892705):0.02621794723,otoGar3:0.1020720059):0.004484035875):0.0420532382,((calJac3:0.02086373751,aotNan1:0.0225066046):0.002250690692,(saiBol1:0.0107893758,cebCap1:0.006309923924):0.004005062541):0.02320363542):0.01950310316,(((((rheMac8:1e-08,macFas5:0.004043575312):1e-08,macNem1:0.004057226272):0.004038127404,(papAnu3:0.00201148937,(manLeu1:1e-08,cerAty1:0.002010967019):1e-08):0.002011823722):1e-08,chlSab2:0.004033101301):0.002025910247,(pilTep1:0.00403030581,(nasLar1:0.005149726377,(rhiRox1:1e-08,rhiBie1:0.006064816229):0.008156223526):0.002015928105):0.004027009399):0.00623809268):0.004034357518,nomLeu3:0.01031487184):0.01010416395,ponAbe2:0.01076195074):0.00200986475,gorGor5:0.01012980692):1e-08,(panTro5:0.00404941889,panPan2:0.004046234981):0.004156761883,hg38:0.005951763783);
CCDC174	(((((((((((((((phaCin1:0.05138736028,sarHar1:0.1051623164):0.03944470835,monDom5:0.09339312273):0.06568153463,ornAna2:0.4438680282):0.2253016251,((((loxAfr3:0.05038980423,triMan1:0.03882168397):0.006627081932,proCap2:0.1269151751):0.009819584344,(((chrAsi1:0.08012966348,echTel2:0.1350877123):0.0215200685,eleEdw1:0.1401399365):0.01721583082,oryAfe1:0.07108353472):0.007300614022):0.03607572086,(dasNov3:0.05981828997,choHof2:0.06664689507):0.01537561989):0.007575609475):0.02281126861,((((((((((((oviAri4:1e-08,oviCan1:0.002671468807):0.002542075533,capHir2:0.007643888687):1e-08,panHod1:0.007746422996):0.01549886949,(((bisBis1:1e-08,bosMut1:0.01024744637):1e-08,(bosInd1:0.002540947473,bosTau8:1e-08):1e-08):0.007678545946,bubBub1:0.00505288704):0.005113476827):1e-08,(odoVir1:0.02641291999,cerEla1:0.0180969412):0.01886998123):0.03213174163,(((((turTru3:1e-08,orcOrc1:0.005057569056):0.00509834464,delLeu1:0.007623581626):0.01254424531,lipVex1:0.01471659893):0.01437484799,phyCat1:0.01559305575):1e-08,(balAcu1:0.00761316406,balMys1:0.002567238764):0.002686764488):0.03626899441):0.01942703758,susScr11:0.06377233721):0.006257198627,(((camFer2:1e-08,camBac1:1e-08):0.005185008381,camDro1:1e-08):0.01424199046,vicPac2:0.005272632144):0.06638365245):0.02380970211,(((equCab3:1e-08,equPrz1:1e-08):0.005150024802,equAsi1:0.002589035589):0.0474058045,cerSim1:0.1093936118):0.007208065787):0.004310957096,((((((myoBra1:1e-08,myoLuc2:0.002576596567):0.002577268257,myoDav1:1e-08):0.004247177331,eptFus1:0.008439297044):0.02352250626,minNat1:0.02982885803):0.009196359104,desRot1:0.04991780621):0.0101493381,(((pteAle1:0.002914810278,pteVam2:0.005727044646):0.01124551396,rouAeg1:0.03092790166):0.03426696402,(rhiSin1:0.03623148981,hipArm1:0.04519759955):0.02348870986):0.007540607051):0.01067215103):1e-08,((((((neoSch1:1e-08,odoRosDiv1:0.005044469707):0.01026861374,((musFur1:0.005101041164,enhLut1:0.01289981058):0.007660010041,ailFul1:0.02095783729):1e-08):0.002469857005,(ailMel1:0.005135214556,ursMar1:0.007743178908):0.01297313245):0.005341243622,(canFam3:1e-08,lycPic1:0.008453720314):0.03184035405):0.002574895862,((felCat8:0.002948681695,aciJub1:0.01595967046):1e-08,(panTig1:0.004987799517,panPar1:0.007477550912):1e-08):0.05255142708):0.008234896734,(manPen1:0.008643532506,manJav1:0.01163143331):0.08066737625):0.003606050841):0.006359330622,((eriEur2:0.4110062952,sorAra2:0.2300141465):0.04561042866,conCri1:0.1173951073):0.02742859611):0.01322718976):0.004149651222,((((((((((((mm10:0.00870353272,musCar1:0.01453622625):0.004664596439,musPah1:0.02821630984):0.02369133518,rn6:0.03092199116):0.03725509616,merUng1:0.03535451354):0.007679656013,((criGri1:0.01732078775,mesAur1:0.02048499614):0.01136430853,micOch1:0.03423970269):0.01774157471):0.04476727497,nanGal1:0.06738204027):0.03862805902,jacJac1:0.08982498959):0.03284802252,(casCan1:0.06991223856,dipOrd2:0.1719237002):0.006999688539):0.008809342893,((hetGla2:0.04927892961,fukDam1:0.03286349061):0.03869561623,((chiLan1:0.01286693271,octDeg1:0.09511167479):0.01122462421,cavPor3:0.06137942252):0.005672434571):0.1346612997):1e-08,(speTri2:0.0286230717,marMar1:0.02791565965):0.1554090041):0.02082462928,(oryCun2:0.0611942281,ochPri3:0.07520236968):0.08556444824):0.02259890632,tupChi1:0.1486587604):0.01088812918):1e-08,galVar1:0.08241312694):0.0216550723,(proCoq1:0.2072272187,otoGar3:0.0416233605):0.02402707119):1e-08,tarSyr2:0.02363500376):0.03893943516,((calJac3:0.01700139117,aotNan1:0.007771742651):0.002572160432,(saiBol1:0.005253360075,cebCap1:0.01323600952):1e-08):0.02280024627):0.01440380504,(((((rheMac8:1e-08,macFas5:1e-08):1e-08,macNem1:0.00260341601):0.005197222211,(papAnu3:1e-08,(manLeu1:0.007807493387,cerAty1:0.002621492206):0.002606613148):1e-08):0.002621144183,chlSab2:0.005207969438):0.003273616987,((colAng1:0.01053466892,pilTep1:0.002640569551):1e-08,(nasLar1:1e-08,(rhiRox1:0.002604092518,rhiBie1:0.007862487462):1e-08):0.007915566355):0.001966312147):0.01066363616):0.003266035866,nomLeu3:0.00792950351):1e-08,ponAbe2:0.005836272668):1e-08,gorGor5:0.01871255033):1e-08,panPan2:1e-08,hg38:1e-08);
CCDC175	((((((((((((((phaCin1:0.3213876318,sarHar1:0.4010622294):0.08118479838,monDom5:0.6093603577):1.746527458,((((loxAfr3:0.1081860252,triMan1:0.1505395767):0.01669803296,proCap2:0.3473846735):0.04618546604,(((chrAsi1:0.1983855093,echTel2:0.4262302658):0.06011613686,eleEdw1:0.5538505205):1e-08,oryAfe1:0.2686543189):0.05040309373):0.134715445,(dasNov3:0.2322181163,choHof2:0.1736898774):0.2190789225):0.07374675136):0.04164869819,((((((((((((oviAri4:0.00299628521,oviCan1:0.003984309269):0.01823605531,capHir2:0.01856410983):0.01515007187,panHod1:0.03124488844):0.05605150832,(((bisBis1:0.005327367067,bosMut1:0.003473776697):0.001233755144,(bosInd1:1e-08,bosTau8:0.004116111789):0.002813411518):0.01611525348,bubBub1:0.03417423677):0.02417958861):0.01698277217,cerEla1:0.03907684234):0.1641348297,(((((turTru3:0.01193144194,orcOrc1:0.007545112508):0.04836683866,delLeu1:0.02071619372):0.01284695504,lipVex1:0.01816691388):0.002683566205,phyCat1:0.03451025323):0.005413736329,(balAcu1:0.026264178,balMys1:0.01382643826):0.01125262084):0.05067626421):0.04980864597,susScr11:0.158037192):0.01964175757,(((camFer2:0.00122731236,camBac1:0.001345374425):0.001282109486,camDro1:0.002617750444):0.02598868885,vicPac2:0.01698200223):0.1770310412):0.09618676534,(((equCab3:1e-08,equPrz1:0.003452937561):0.01318508581,equAsi1:0.004915656792):0.2029181518,cerSim1:0.09690700741):0.08484271549):0.01665095068,(((((myoBra1:0.03685426441,myoDav1:0.05318370519):0.1289697395,eptFus1:0.1014087287):0.2291264991,minNat1:0.2655279223):0.05781158246,desRot1:0.2516635355):0.05784531752,(((pteAle1:0.02422679794,pteVam2:0.006824337599):0.04068856897,rouAeg1:0.06441537632):0.172761529,(rhiSin1:0.1275542911,hipArm1:0.1244567254):0.09770826877):0.03699953581):0.1068022514):1e-08,((((((lepWed1:0.00590541569,neoSch1:0.008442950359):0.03394479869,odoRosDiv1:0.03423316984):0.04201490348,((musFur1:0.05164401387,enhLut1:0.01567075081):0.09973548824,ailFul1:0.07722491745):0.02994825134):0.01112961016,(ailMel1:0.04728378321,ursMar1:0.03261684852):0.07880493068):0.04573565135,(canFam3:0.00728136466,lycPic1:0.001673952113):0.1357574125):0.05169814553,((felCat8:0.01643033097,aciJub1:0.03888522578):0.00683194309,(panTig1:0.00335866657,panPar1:0.004610080612):0.01077965103):0.157408302):0.1108596506):0.02519571054,(eriEur2:0.4430424899,conCri1:0.3896069097):0.1780846372):0.09757069323):0.05479185893,((((((((((((mm10:0.05634289888,musCar1:0.01816357849):0.06620454693,musPah1:0.06509096146):0.167449439,rn6:0.2178927315):0.2036276331,merUng1:0.500644923):0.03034801164,((criGri1:0.3087518592,mesAur1:0.142651413):0.06517829591,micOch1:0.1641641471):0.05231346375):0.12944442,nanGal1:0.2914915261):0.1157855695,jacJac1:0.4418496858):0.1290108114,(casCan1:0.2781654034,dipOrd2:0.694632094):0.1100807971):0.06319030647,((hetGla2:0.07850016054,fukDam1:0.07068396493):0.07912286327,((chiLan1:0.1102633529,octDeg1:0.1769447659):0.03490148862,cavPor3:0.1790490965):0.04084193045):0.2281371263):0.03539336302,(speTri2:0.01146622306,marMar1:0.0159913035):0.4971249823):0.009494507741,(oryCun2:0.1283162288,ochPri3:0.2165546742):0.2412314038):0.04711810328,tupChi1:0.3284994111):1e-08):0.03287949175,galVar1:0.2110134173):0.02571192492,((micMur3:0.229560936,proCoq1:0.1098895049):0.1007557853,otoGar3:0.4013574428):0.1044260767):0.02721094684,tarSyr2:0.1857069598):0.1354277421,((calJac3:0.03400049332,aotNan1:0.03227246116):1e-08,(saiBol1:0.03059347799,cebCap1:0.01868909973):0.006541311666):0.07497755687):0.03289622752,(((((rheMac8:0.002548257617,macFas5:1e-08):0.002537875706,macNem1:0.002555676299):0.0101723519,(papAnu3:0.005104932832,(manLeu1:0.005112593578,cerAty1:0.005100826555):1e-08):0.001409147678):0.001260956961,chlSab2:0.01269622487):0.01150484981,((colAng1:0.008911771502,pilTep1:0.01274952459):0.003801105318,(nasLar1:0.006493169977,(rhiRox1:0.003809067842,rhiBie1:0.01157895605):0.005086759043):0.003810036047):0.00153389278):0.03910262278):0.0115326258,nomLeu3:0.02523481996):0.007138227615,ponAbe2:0.01316740042):0.01246662036,gorGor5:0.002528697694):1e-08,(panTro5:0.00378113017,panPan2:0.002523027852):0.008951022199,hg38:0.00762254474);
CCDC177	(((((((((((((phaCin1:0.04387148648,sarHar1:0.07739275974):0.02120419945,monDom5:0.09546192121):0.3367559258,((((loxAfr3:0.0497116862,triMan1:0.03708629216):0.002639288832,proCap2:0.08922876062):0.01915552497,(((chrAsi1:0.1025101641,echTel2:0.1835920783):0.01863848888,eleEdw1:0.06092486739):1e-08,oryAfe1:0.06703112235):0.01083450488):0.02142452266,(dasNov3:0.03329544242,choHof2:0.03658236295):0.04076773239):0.03681171573):0.001534230934,((((((((((((oviAri4:1e-08,oviCan1:0.0125267228):0.1819543657,capHir2:0.0118239219):1.361628396,panHod1:0.9890472413):0.2125564795,(((bisBis1:1e-08,bosMut1:0.007639738991):1e-08,bosTau8:0.3730534343):0.1396099244,bubBub1:1.59826948):1e-08):0.07466071087,(odoVir1:0.01791633297,cerEla1:0.006036723198):0.001904397936):0.3771542077,(((((turTru3:1e-08,orcOrc1:0.001645671175):1e-08,delLeu1:0.008269901734):1e-08,lipVex1:0.00991517861):0.00985522049,phyCat1:0.008798240331):1e-08,(balAcu1:0.02097679763,balMys1:0.0032629927):0.006668939103):0.04286542637):0.003982499318,susScr11:1.442455073):1e-08,(((camFer2:0.4322260823,camBac1:0.03311391725):1e-08,camDro1:0.01031654424):0.04761925244,vicPac2:0.1337038901):0.03215318109):0.01799587689,(((equCab3:1e-08,equPrz1:1e-08):1e-08,equAsi1:0.008152119261):0.03851326291,cerSim1:0.03544306956):1e-08):0.004997599048,((((((myoBra1:1e-08,myoLuc2:0.008800847508):0.01288839335,myoDav1:0.04279743845):0.01797982703,eptFus1:0.01509650898):0.02013979992,minNat1:0.03880806545):0.01031307195,desRot1:0.05246712601):0.01954700843,(((pteAle1:0.005397620141,pteVam2:1e-08):0.01423403476,rouAeg1:0.008218540787):0.04226651267,(rhiSin1:0.02277516628,hipArm1:0.01780277882):0.01968020232):0.01026679067):0.01514054989):0.0002274073168,(((((((lepWed1:0.5051064166,neoSch1:0.0002312333081):0.01942694123,odoRosDiv1:0.02124247374):0.002500476889,((musFur1:0.003880878821,enhLut1:0.001545355469):0.006359633484,ailFul1:0.02108886084):0.1314149046):1e-08,(ailMel1:0.02849064233,ursMar1:1e-08):0.003577273791):0.02989792898,(canFam3:1e-08,lycPic1:0.004300588202):0.2083792809):0.001214728538,((felCat8:0.1038236248,aciJub1:1e-08):1e-08,(panTig1:1e-08,panPar1:0.1576464203):0.001258334656):0.03496531315):0.02517162913,(manPen1:0.04399542095,manJav1:0.02837736362):0.1872348786):1e-08):1e-08,((eriEur2:0.09718962656,sorAra2:0.06845031653):0.006009960627,conCri1:0.05039406682):0.0367098722):0.005062396107):0.007579826018,((((((((((((mm10:1e-08,musCar1:0.001578379392):0.007488012878,musPah1:0.0107244433):0.0009040762286,rn6:0.006356833403):0.01332945632,merUng1:0.03741889358):1e-08,((criGri1:0.06840061412,mesAur1:1e-08):0.008347591431,micOch1:0.03076380446):0.004928476353):0.01480184462,nanGal1:0.04015615794):0.01628503251,jacJac1:0.1280870162):0.01373537496,(casCan1:0.02614015211,dipOrd2:0.02649824539):0.006956118893):0.004817973194,((hetGla2:0.03377471114,fukDam1:0.03100829788):0.008043742986,((chiLan1:0.01749688622,octDeg1:0.2293093285):0.01044395166,cavPor3:0.04652484332):1e-08):0.02562579887):1e-08,(speTri2:1e-08,marMar1:0.009982966304):1.56153034):0.0394643028,(oryCun2:0.04718112302,ochPri3:0.03345559429):0.05352602023):0.005668747685,tupChi1:0.06079096787):1e-08):0.007179749676,galVar1:0.7281627957):1e-08,((micMur3:0.02526125456,proCoq1:0.008256279744):0.01466494015,otoGar3:0.03278100329):0.01663222699):0.1489912052,((calJac3:0.00976418376,aotNan1:0.007879767843):1e-08,(saiBol1:0.01305390488,cebCap1:1e-08):1e-08):0.02156797473):0.003163472793,(((((rheMac8:0.005402082376,macFas5:1e-08):0.003597905129,macNem1:1e-08):0.005485030818,(papAnu3:0.005005467372,(manLeu1:1e-08,cerAty1:0.00453972604):8.316743817e-05):1e-08):0.001615961573,chlSab2:0.009854338642):1e-08,((colAng1:1e-08,pilTep1:0.006198194793):1e-08,(nasLar1:1e-08,(rhiRox1:0.00256117462,rhiBie1:1e-08):0.002440348959):1e-08):1e-08):0.003443293511):0.003478336253,nomLeu3:0.004579114878):0.004061488024,ponAbe2:0.1713861154):0.003659742479,gorGor5:0.001609872964):1e-08,(panTro5:0.001607321063,panPan2:0.008288934668):1e-08,hg38:0.00317555244);
CCDC178	(((((((((((((((phaCin1:0.1251725859,sarHar1:0.4809461301):0.08482373418,monDom5:0.7570529119):2.044619297,ornAna2:1.021675914):0.661337378,((((loxAfr3:0.1171669076,triMan1:0.1170477609):1e-08,proCap2:0.2375712066):0.0630350986,(((chrAsi1:0.009582839362,echTel2:1e-08):0.07032878124,eleEdw1:0.443312533):1e-08,oryAfe1:0.07835738887):1e-08):0.1374866718,(dasNov3:0.02111731155,choHof2:0.1662414961):0.05097808592):0.006527815954):0.07960892867,((((((((((((oviAri4:1e-08,oviCan1:0.02157690425):1e-08,capHir2:1e-08):1e-08,panHod1:0.03564376057):1e-08,((bosMut1:1e-08,(bosInd1:1e-08,bosTau8:1e-08):1e-08):1e-08,bubBub1:1e-08):0.04317514565):1e-08,(odoVir1:1e-08,cerEla1:0.03554634035):1e-08):0.1044647977,(((((turTru3:1e-08,orcOrc1:1e-08):0.09161163301,delLeu1:1e-08):0.02176567029,lipVex1:0.06891477338):1e-08,phyCat1:0.02168867386):1e-08,(balAcu1:0.02980245065,balMys1:1e-08):1e-08):0.04254571223):0.03865234688,susScr11:0.1347519245):1e-08,(((camFer2:1e-08,camBac1:1e-08):1e-08,camDro1:1e-08):1e-08,vicPac2:0.02465654203):0.04356958865):0.07019051631,(((equCab3:1e-08,equPrz1:1e-08):1e-08,equAsi1:1e-08):0.4522924949,cerSim1:0.2488074231):1e-08):1e-08,(((((myoBra1:0.0241408433,myoLuc2:0.0241867546):0.0107793493,myoDav1:0.175938542):0.2914670161,minNat1:0.2155632747):1e-08,desRot1:0.2286463526):0.08615393736,((pteAle1:1e-08,pteVam2:0.02106249617):0.04321646376,(rhiSin1:0.04394409839,hipArm1:0.1336599819):0.04105549394):1e-08):0.06537801833):1e-08,((((((lepWed1:1e-08,neoSch1:1e-08):1e-08,odoRosDiv1:1e-08):1e-08,((musFur1:1e-08,enhLut1:0.02094688747):0.02087031891,ailFul1:1e-08):1e-08):1e-08,(ailMel1:0.01500886338,ursMar1:0.0149508772):0.03839969364):1e-08,(canFam3:1e-08,lycPic1:1e-08):0.08326274025):0.02253487309,((felCat8:1e-08,aciJub1:1e-08):1e-08,(panTig1:1e-08,panPar1:1e-08):1e-08):0.3718675725):1e-08):0.02883211845,((eriEur2:0.1833661474,sorAra2:0.7257124732):1e-08,conCri1:0.2065248815):0.0268529121):1e-08):0.1289084644,(((((((((((mm10:0.04771129949,musCar1:1e-08):0.05839409169,musPah1:0.04309562618):0.1389907896,rn6:0.1902303633):0.2771626372,((criGri1:0.2831789845,mesAur1:0.02156414412):0.03091599336,micOch1:0.1270751204):0.05229181611):0.1426549547,nanGal1:0.3922423918):0.0933471066,jacJac1:0.4189755644):0.08270561625,(casCan1:0.2358328703,dipOrd2:0.6257353984):0.1063586718):1e-08,(fukDam1:0.09245901288,((chiLan1:0.1541404001,octDeg1:0.1468186546):1e-08,cavPor3:0.2064121511):0.04068455459):0.08004145723):1e-08,(speTri2:0.03540085755,marMar1:0.01093255265):0.5602352142):0.07760728514,(oryCun2:0.1023724607,ochPri3:0.1854118103):0.2065136821):1e-08,tupChi1:0.2173403088):0.03068908143):0.04018189888,galVar1:0.1403407613):0.01407808925,((micMur3:0.3518990334,proCoq1:0.05704163088):0.04211731887,otoGar3:0.2611421211):0.05932839858):0.04606553617,tarSyr2:0.2107028224):1e-08,((calJac3:0.02229538667,aotNan1:0.09096145543):1e-08,(saiBol1:0.04475547818,cebCap1:1e-08):1e-08):1e-08):1e-08,(((((rheMac8:1e-08,macFas5:1e-08):1e-08,macNem1:1e-08):1e-08,(papAnu3:1e-08,(manLeu1:0.0223484549,cerAty1:0.04467361329):1e-08):1e-08):1e-08,chlSab2:1e-08):1e-08,((colAng1:0.02237034973,pilTep1:1e-08):1e-08,(nasLar1:0.02414327403,rhiBie1:1e-08):1e-08):1e-08):0.02238941975):0.0222111039,nomLeu3:1e-08):1e-08,ponAbe2:1e-08):0.02203346081,gorGor5:0.02152021985):1e-08,(panTro5:1e-08,panPan2:1e-08):1e-08,hg38:0.02188350348);
CCDC179	(((((((((((((((loxAfr3:1e-08,triMan1:0.05656916692):0.02385428321,proCap2:0.622561973):0.03146805792,(((chrAsi1:0.3183276795,echTel2:0.239842495):0.1061473118,eleEdw1:0.8150808399):0.01049731772,oryAfe1:0.1853234054):1e-08):0.2631064191,(dasNov3:0.2036629337,choHof2:0.1352548727):0.06191216468):0.167660936,((((((((((((oviAri4:1e-08,oviCan1:1e-08):1e-08,capHir2:1e-08):1e-08,panHod1:1e-08):0.02952366182,((bisBis1:1e-08,(bosInd1:1e-08,bosTau8:1e-08):1e-08):0.01439701987,bubBub1:1e-08):0.01434010113):0.008335541212,(odoVir1:0.1027919919,cerEla1:1e-08):0.04680628579):0.1442275313,(((((turTru3:0.01496024282,orcOrc1:0.01534639893):1e-08,delLeu1:1e-08):0.0155471866,lipVex1:0.0307229403):0.01522823262,phyCat1:1e-08):1e-08,(balAcu1:0.01467773823,balMys1:0.0477411792):0.01518247946):0.03180169075):1e-08,susScr11:0.2325845965):0.1825705968,(((camFer2:1e-08,camBac1:1e-08):1e-08,camDro1:1e-08):0.01486294048,vicPac2:1e-08):0.06860246721):0.06407450365,(((equCab3:1e-08,equPrz1:1e-08):1e-08,equAsi1:1e-08):0.135131937,cerSim1:1e-08):0.08235862451):0.09108588752,((((((myoBra1:0.04502073786,myoLuc2:1e-08):0.01460469131,myoDav1:0.02889399829):0.05521273618,eptFus1:0.04796750723):0.09450728133,minNat1:0.06814018468):0.02478928703,desRot1:0.2308279757):0.0438025759,(((pteAle1:1e-08,pteVam2:1e-08):0.03400216916,rouAeg1:0.04407761464):0.05942590107,(rhiSin1:0.1885023548,hipArm1:0.08550138276):0.168226349):0.02033724883):0.1014174156):1e-08,(((((((lepWed1:1e-08,neoSch1:1e-08):1e-08,odoRosDiv1:0.01541700384):1e-08,((musFur1:1e-08,enhLut1:0.0154955712):0.08184590593,ailFul1:1e-08):0.01519116765):0.0154686327,(ailMel1:0.01558023672,ursMar1:1e-08):0.0156338916):0.01866197539,(canFam3:1e-08,lycPic1:0.01523717483):0.0438851015):0.1075335024,((felCat8:0.01545839391,aciJub1:0.01433615959):1e-08,(panTig1:1e-08,panPar1:0.01523787068):0.03130392137):0.09741956433):0.1382486728,(manPen1:0.06070761654,manJav1:0.05993262471):0.306805596):1e-08):1e-08,(eriEur2:0.2819199648,conCri1:0.8422378372):0.1792114446):1e-08):0.08118243141,((((((((((((mm10:1e-08,musCar1:0.0155986723):1e-08,musPah1:0.0486575968):0.0642900402,rn6:0.1031326309):0.06105104393,merUng1:0.4418029499):0.02490173331,((criGri1:0.1117594139,mesAur1:0.09991208508):0.05180752438,micOch1:0.09260610757):0.0009274999633):0.07535852115,nanGal1:0.2621198423):0.05789821668,jacJac1:0.229810571):1e-08,dipOrd2:0.2193136177):1e-08,((hetGla2:0.1356454443,fukDam1:0.05946911783):0.01853335489,((chiLan1:0.04860321326,octDeg1:0.1115722553):0.07388574807,cavPor3:0.2114858386):1e-08):0.1623657952):0.0251391869,(speTri2:0.01546734463,marMar1:1e-08):0.2741882639):0.09145186603,(oryCun2:0.1377982477,ochPri3:0.1164742227):0.09427549711):0.01339546665,tupChi1:0.2597448567):0.01374935796):0.08273321595,galVar1:0.2803522976):0.04621503447,((micMur3:0.1265844264,proCoq1:0.05887731575):0.1358239332,otoGar3:0.3302869178):0.1211108709):1e-08,tarSyr2:0.2280774483):0.03065305901,((calJac3:0.04673830141,aotNan1:0.02982125537):1e-08,(saiBol1:1e-08,cebCap1:0.01534656523):1e-08):0.06077892396):1e-08,(((((rheMac8:1e-08,macFas5:1e-08):1e-08,macNem1:0.0147349715):1e-08,(papAnu3:1e-08,(manLeu1:1e-08,cerAty1:1e-08):1e-08):1e-08):1e-08,chlSab2:1e-08):1e-08,((colAng1:0.0145953983,pilTep1:0.02966980924):1e-08,(nasLar1:1e-08,(rhiRox1:1e-08,rhiBie1:1e-08):1e-08):1e-08):1e-08):0.01473297752):1e-08,nomLeu3:0.01471378116):1e-08,ponAbe2:1e-08):1e-08,gorGor5:1e-08):1e-08,(panTro5:1e-08,panPan2:1e-08):0.04477854974,hg38:0.02963441002);
CCDC17	(((((((((((((((phaCin1:0.2185571598,sarHar1:0.1141786454):0.320022225,monDom5:0.4054984229):0.821653077,ornAna2:1.477497751):0.5387190371,((((loxAfr3:0.1341960479,triMan1:0.0837161063):1e-08,proCap2:0.2034562696):0.0160498373,(((chrAsi1:0.2158387963,echTel2:0.2621550159):0.0117261874,eleEdw1:0.2982333566):0.01135146981,oryAfe1:0.1807479077):1e-08):0.1168000779,(dasNov3:0.1883169156,choHof2:0.143238606):0.08424789809):0.03593932459):1e-08,((((((((((((oviAri4:0.002416896796,oviCan1:0.005515669082):0.004813371373,capHir2:0.02039564596):0.006573424893,panHod1:0.01796962822):0.02492152712,(((bisBis1:0.004176835394,bosMut1:0.004075881355):0.008145885091,(bosInd1:1e-08,bosTau8:0.001792544703):0.006547577811):0.02025431675,bubBub1:0.02649292948):0.02429787579):0.0195598626,(odoVir1:0.05056398251,cerEla1:0.0239622317):0.03927942964):0.1151413054,(((((turTru3:0.009725881881,orcOrc1:0.009773543603):0.00775115817,delLeu1:0.02172273699):0.004573804325,lipVex1:0.04185418974):0.007758516161,phyCat1:0.02651361175):0.005563452881,(balAcu1:0.01152971649,balMys1:0.003506082928):0.009543777031):0.04095919348):0.02282884394,susScr11:0.1646609437):0.02034798282,(((camFer2:0.003886386548,camBac1:0.001880870134):1e-08,camDro1:1e-08):0.01329565937,vicPac2:0.01734290922):0.1352265772):0.04510395101,(((equCab3:0.001941283005,equPrz1:1e-08):1e-08,equAsi1:0.00582586542):0.09591187699,cerSim1:0.06034922978):0.02950087338):1e-08,((((((myoBra1:0.007478967315,myoLuc2:0.003733807878):0.005236127497,myoDav1:0.01983441552):0.03273822591,eptFus1:0.02949617444):0.07007128455,minNat1:0.1215389477):0.01670681345,desRot1:0.165066412):0.02840585597,(((pteAle1:0.005969440348,pteVam2:0.01410962461):0.03988030379,rouAeg1:0.07082524369):0.1144968885,(rhiSin1:0.1199128969,hipArm1:0.06840417498):0.03935027089):0.02143526701):0.05423935896):0.0002153126377,(((((((lepWed1:0.007210125305,neoSch1:0.01487747724):0.03161400711,odoRosDiv1:0.04851072507):0.05396184797,((musFur1:0.03750597346,enhLut1:0.02641628308):0.05450099489,ailFul1:0.09928216789):0.01400326405):0.003754659158,(ailMel1:0.03073062847,ursMar1:0.01794905706):0.06479774701):0.02452908664,(canFam3:0.01390740777,lycPic1:0.009685829934):0.1692071798):0.03314742249,((felCat8:0.04695540098,aciJub1:0.005443762039):0.006994696025,(panTig1:0.007511385223,panPar1:0.001866410865):0.004886394056):0.1335445815):0.05816984542,(manPen1:0.02555852363,manJav1:0.02952447718):0.2073161223):0.04063184169):0.01000704612,((eriEur2:0.267238045,sorAra2:0.3335763967):0.04268792974,conCri1:0.3045839776):0.05096302711):0.03763988218):0.03672418882,((((((((((((mm10:0.01963607179,musCar1:0.02382766999):0.01262875816,musPah1:0.05492854263):0.06481262004,rn6:0.09866016855):0.0969754049,merUng1:0.2327078458):0.02471747987,((criGri1:0.1157636049,mesAur1:0.09444055724):0.05270614404,micOch1:0.1545131632):0.06557670832):0.08517252285,nanGal1:0.269124674):0.07859543163,jacJac1:0.3633514426):0.1046928565,(casCan1:0.1645035595,dipOrd2:0.3284970039):0.050128794):0.0289456101,((hetGla2:0.09145029182,fukDam1:0.1014784772):0.04145139592,((chiLan1:0.1314479,octDeg1:0.1729449845):0.0309667613,cavPor3:0.1919874743):0.08205313611):0.1878208715):0.02032095407,(speTri2:0.02755473797,marMar1:0.0182584812):0.2402055289):0.03645464144,(oryCun2:0.1305967128,ochPri3:0.3592533768):0.1312743419):0.02345074986,tupChi1:0.2927949592):0.007812460045):0.01133954136,galVar1:0.1675907353):0.03264972231,((micMur3:0.06592497202,proCoq1:0.0316855384):0.03270377762,otoGar3:0.1760861955):0.0603124856):0.005506110533,tarSyr2:0.1959757196):0.09915871962,((calJac3:0.04609473646,aotNan1:0.05803769115):0.00461099324,(saiBol1:0.03694802485,cebCap1:0.05353953953):0.001970345938):0.07797431925):0.02612639969,(((((rheMac8:0.001890184181,macFas5:0.001883624061):0.001886934857,macNem1:0.01721998465):0.007627218648,(papAnu3:0.01302654512,(manLeu1:0.007963037176,cerAty1:0.009195783383):0.005716440362):0.002229843497):0.003514643543,chlSab2:0.01594116115):0.008161822366,((colAng1:0.01159127303,pilTep1:0.01149079603):0.003893187688,(nasLar1:0.01721585345,(rhiRox1:0.003778160747,rhiBie1:0.009526287219):0.007565839174):0.01134197765):0.01117237014):0.02976727068):0.02664821966,nomLeu3:0.02517008861):0.006150868577,ponAbe2:0.05284769838):0.003041024969,gorGor5:0.001876761238):0.003752449804,(panTro5:0.001870243217,panPan2:0.007510949715):0.001875888697,hg38:0.007485439847);
CCDC180	((((((((((((phaCin1:1.390546403,((((loxAfr3:0.06738498277,triMan1:0.05728725663):0.01960798082,proCap2:0.2621779431):0.03622326303,(((chrAsi1:0.2180001142,echTel2:0.4238711747):0.02561757684,eleEdw1:0.4164850527):0.007200799409,oryAfe1:0.2290050304):0.01020819467):0.1454560344,(dasNov3:0.1412710234,choHof2:0.1146731401):0.1311552085):0.008735181726):0.05342961074,((((((((((((oviAri4:1e-08,oviCan1:0.002404954317):0.01659382338,capHir2:0.01783241844):0.008564489706,panHod1:0.02012528653):0.02532316894,(((bisBis1:0.002965093414,bosMut1:0.001342491189):0.007148646998,(bosInd1:1e-08,bosTau8:0.001458017513):0.00369043138):0.01227830757,bubBub1:0.01028385261):0.01640515964):0.01496574942,cerEla1:0.064288016):0.109995564,((((turTru3:0.003876356145,orcOrc1:0.00561928171):0.01774863149,delLeu1:0.0265273263):0.0240308104,phyCat1:0.03283361684):0.007361364344,(balAcu1:0.03468577742,balMys1:0.02067284892):0.003692846259):0.05421417403):0.02474567989,susScr11:0.1278969823):0.01786861553,(((camFer2:0.001480475481,camBac1:0.003984849111):0.001220645184,camDro1:0.008358263801):0.02209631316,vicPac2:0.02305090846):0.1421395713):0.06731874121,equCab3:0.1735530048):0.004629264843,((((((myoBra1:0.007847599683,myoLuc2:0.0135731963):0.01295801588,myoDav1:0.03039833378):0.05915801215,eptFus1:0.06589390048):0.1219837389,minNat1:0.1775360922):0.05140562101,desRot1:0.1909906771):0.06416078592,(((pteAle1:0.005335216551,pteVam2:0.001661500124):0.0303794014,rouAeg1:0.06359053116):0.1563415054,(rhiSin1:0.1012337578,hipArm1:0.09959068182):0.07882550366):0.01831468686):0.03989166777):0.001785704256,((((((neoSch1:0.03775972552,odoRosDiv1:0.02653326641):0.02946431389,((musFur1:0.03338407116,enhLut1:0.01935974428):0.06981428318,ailFul1:0.07585187813):0.02973619569):0.002348955424,(ailMel1:0.02095691631,ursMar1:0.01818969599):0.04834882349):0.03087619988,(canFam3:0.005429985409,lycPic1:0.005033553494):0.1034676195):0.03392691191,((felCat8:0.008322609845,aciJub1:0.009958423475):0.001897162158,(panTig1:0.004003903219,panPar1:0.006942636981):0.003096206962):0.09865284368):0.06475947433,(manPen1:0.02641244914,manJav1:0.03248202638):0.19610322):0.007760580751):0.02156183125,((eriEur2:0.3282424033,sorAra2:0.7036539018):0.03522673762,conCri1:0.2932406746):0.0778390803):0.05252507068):0.09015021229,((((((((((((mm10:0.02523489204,musCar1:0.02154099618):0.02193040972,musPah1:0.03972132195):0.05920602622,rn6:0.1259752218):0.1086385552,merUng1:0.2730197532):0.01335877342,((criGri1:0.1247295262,mesAur1:0.08746262655):0.04406377565,micOch1:0.1115536433):0.03386304772):0.1043099138,nanGal1:0.1782934119):0.086552205,jacJac1:0.3528421625):0.07009089181,(casCan1:0.2126254601,dipOrd2:0.3472829328):0.09440315058):0.03054940993,((hetGla2:0.07247128232,fukDam1:0.08374949077):0.03914456397,((chiLan1:0.09309906319,octDeg1:0.1482439104):0.03164695021,cavPor3:0.1551890533):0.02956601571):0.1574555134):0.01410460883,(speTri2:0.02606147076,marMar1:0.01689351485):0.3042785919):0.01995015085,(oryCun2:0.1347016252,ochPri3:0.2227023984):0.2301492032):0.01662515579,tupChi1:0.2834741435):0.008430086578):0.006751677693,galVar1:0.2416813415):0.03234073707,((micMur3:0.1650619229,proCoq1:0.06335158242):0.07854749272,otoGar3:0.2610836942):0.05895462938):0.02152628788,tarSyr2:0.1827109189):0.1109947612,((calJac3:0.03674361079,aotNan1:0.03714040833):0.003451683794,(saiBol1:0.02414410958,cebCap1:0.02917213186):0.005197873331):0.05168986672):0.0303167335,(((((rheMac8:0.001412780227,macFas5:0.001404355622):0.002147100997,macNem1:0.002139120383):0.002140501277,(papAnu3:0.004992786559,(manLeu1:0.002848626274,cerAty1:0.002134035306):0.005712245967):1e-08):0.004540244004,chlSab2:0.01131726334):0.01129187372,((colAng1:0.012820694,pilTep1:0.01901121328):0.001844597973,(nasLar1:0.01117956327,rhiRox1:0.01055127764):0.00640525335):0.005394474542):0.02362997564):0.01033320429,nomLeu3:0.0248603002):0.01452689568,ponAbe2:0.01373646339):0.01144389022,gorGor5:0.01543117378):0.002890831535,(panTro5:0.002147061617,panPan2:0.0007072172442):0.006461536907,hg38:0.009356824313);
CCDC181	(((((((((((((((phaCin1:0.05991881613,sarHar1:0.0455970591):0.02644123389,monDom5:0.08032282735):0.1275001109,ornAna2:0.9667687784):0.2430545731,((((loxAfr3:0.09320783345,triMan1:0.02270710943):1e-08,proCap2:0.1597042094):0.006554024629,(((chrAsi1:0.1394180681,echTel2:0.1994337886):0.02748384437,eleEdw1:0.2317256715):0.00383770092,oryAfe1:0.1128131155):1e-08):0.04327481762,dasNov3:0.09043167153):0.009011674859):0.02459034104,((((((((((((oviAri4:1e-08,oviCan1:0.002896419231):1e-08,capHir2:0.005769981542):1e-08,panHod1:0.01452894143):0.0451350852,(((bisBis1:0.005712336839,bosMut1:0.00859479533):0.002861833056,(bosInd1:1e-08,bosTau8:1e-08):0.005750976387):1e-08,bubBub1:0.01741588553):0.008348053602):0.01292404761,(odoVir1:0.008863764555,cerEla1:0.005801990132):0.01491861944):0.06953400177,(((((turTru3:1e-08,orcOrc1:0.005755317945):0.01445594932,delLeu1:0.01167869433):0.005888328177,lipVex1:0.01743930088):0.02124809749,phyCat1:0.03286862063):0.00511793425,(balAcu1:0.02929640402,balMys1:0.02376513797):0.01423463091):0.03932106533):0.008007411601,susScr11:0.09574694907):0.006994887185,(((camFer2:1e-08,camBac1:1e-08):1e-08,camDro1:1e-08):0.01425458572,vicPac2:0.01008533667):0.06353461175):0.02955675483,((equCab3:0.008484354915,equAsi1:1e-08):0.08602308615,cerSim1:0.0528413099):0.01145374023):1e-08,((((((myoBra1:0.02977162443,myoLuc2:0.006026909837):0.006557982505,myoDav1:0.04236633565):0.04094120559,eptFus1:0.04717069524):0.09959977536,minNat1:0.2491293165):0.04908171031,desRot1:0.2208854118):0.03055223639,(((pteAle1:0.005722632013,pteVam2:0.01800365131):0.04474382104,rouAeg1:0.06278093262):0.1664534883,(rhiSin1:0.08572622277,hipArm1:0.1594731971):0.09017949725):0.001516071508):0.07355457436):0.00526997248,(((((((lepWed1:0.01148602163,neoSch1:0.005721056895):0.01456374275,odoRosDiv1:0.009141649437):0.008681457707,((musFur1:0.02793976526,enhLut1:0.02951621575):0.03727009151,ailFul1:0.06944962994):0.002762194294):0.003216504719,(ailMel1:0.02008996219,ursMar1:0.005988560323):0.03880117957):0.009487101903,(canFam3:0.002949937238,lycPic1:0.006332063485):0.0327710823):0.007256463503,((felCat8:0.01288132322,aciJub1:0.01734411481):1e-08,(panTig1:1e-08,panPar1:1e-08):0.002802757878):0.06167419729):0.02849232119,(manPen1:0.02997755203,manJav1:0.03356828184):0.2744491276):0.01156710799):0.003167142718,((eriEur2:0.1446318163,sorAra2:1.381609165):1e-08,conCri1:0.2225327991):0.04767082761):0.01637824069):0.01339095573,((((((((((((mm10:0.01381646643,musCar1:0.01147181267):0.01871621442,musPah1:0.03091214046):0.0474835028,rn6:0.06380881851):0.08144186145,merUng1:0.1497516208):0.04028253531,((criGri1:0.05117050339,mesAur1:0.0680600186):0.02863435781,micOch1:0.1075832248):0.0297878823):0.06984412308,nanGal1:0.2259342323):0.0365119955,jacJac1:0.2007860873):0.1023003334,(casCan1:0.1261641116,dipOrd2:0.2233854244):0.01971711006):0.02302802284,((hetGla2:0.07848846349,fukDam1:0.09986222148):1e-08,((chiLan1:0.0684554194,octDeg1:0.09624078313):1e-08,cavPor3:0.1569444647):0.001457284533):0.1079784722):0.002155862901,(speTri2:0.008182839851,marMar1:0.009426767712):0.1467602722):0.02330233852,(oryCun2:0.08404775653,ochPri3:0.1572321407):0.09699665708):0.006272356734,tupChi1:0.1765566041):1e-08):0.004555539936,galVar1:0.1121696889):0.009408024491,((micMur3:0.05200304525,proCoq1:0.04380484168):0.00994353938,otoGar3:0.1339878682):0.02495007951):0.01236795096,tarSyr2:0.09949460827):0.06567866076,((calJac3:0.03766742138,aotNan1:0.04866176291):1e-08,(saiBol1:0.01857920978,cebCap1:0.02001289116):1e-08):0.03441231176):0.02309255809,(((((rheMac8:1e-08,macFas5:1e-08):1e-08,macNem1:0.002806231461):0.005622269918,(papAnu3:0.008443349648,(manLeu1:0.005634864206,cerAty1:0.002805543333):1e-08):1e-08):0.005597548574,chlSab2:0.01721811738):1e-08,((colAng1:0.01409960151,pilTep1:0.01124380735):1e-08,(nasLar1:0.01118048074,(rhiRox1:1e-08,rhiBie1:0.00276749807):0.008369254809):0.005596528051):0.008511639441):0.01710388077):0.005623081684,nomLeu3:0.01125242555):0.00278231729,ponAbe2:0.02431795524):0.008479583854,gorGor5:0.00567634249):0.008403111057,(panTro5:1e-08,panPan2:0.002801752156):1e-08,hg38:0.00561714618);
CCDC182	((((((((((((((phaCin1:0.06757999991,sarHar1:0.07469796266):1e-08,monDom5:0.1535882624):0.4852002332,((((loxAfr3:0.03411809579,triMan1:0.02367330697):0.01440172921,proCap2:0.05504315868):0.004730120731,(((chrAsi1:0.07167913485,echTel2:0.3426980858):0.005772775993,eleEdw1:0.06703949224):1e-08,oryAfe1:0.1194337647):1e-08):0.08997340811,(dasNov3:0.1742300387,choHof2:0.07740051882):0.05412646871):1e-08):0.04765548342,((((((((((((oviAri4:1e-08,oviCan1:1e-08):0.1815412639,capHir2:1e-08):1e-08,panHod1:0.01837823722):1e-08,(((bisBis1:1e-08,bosMut1:1e-08):0.009124216031,(bosInd1:1e-08,bosTau8:1e-08):1e-08):0.00923877624,bubBub1:0.009415981634):0.009172579568):0.01861979596,(odoVir1:0.03715463069,cerEla1:0.01295161282):0.01895437307):0.1350866731,(((turTru3:0.05679624342,orcOrc1:0.0174663731):0.08415250873,phyCat1:0.05752788107):1e-08,(balAcu1:0.07626577812,balMys1:0.008448045509):0.04608455041):0.01317101437):0.009216026668,susScr11:0.1353856406):1e-08,(((camFer2:1e-08,camBac1:1e-08):1e-08,camDro1:1e-08):1e-08,vicPac2:1e-08):0.01568943638):0.02123920674,(((equCab3:1e-08,equPrz1:1e-08):1e-08,equAsi1:1e-08):0.07520894206,cerSim1:0.06615002549):0.01895147055):0.01052603183,((((((myoBra1:0.008583375763,myoLuc2:0.008621841707):0.008668448329,myoDav1:0.02598229288):1e-08,eptFus1:0.01726007505):0.03929784863,minNat1:0.1220973656):0.02591410676,desRot1:0.06130124705):1e-08,(((pteAle1:1e-08,pteVam2:1e-08):1e-08,rouAeg1:0.0510091948):0.08406598825,(rhiSin1:0.03065198803,hipArm1:0.04934070615):0.04356551986):1e-08):0.01857025504):0.04085544367,(((((((lepWed1:1e-08,neoSch1:0.01824207583):0.02698496019,odoRosDiv1:0.0374864908):0.02879480081,((musFur1:0.00938820835,enhLut1:1e-08):0.03639813256,ailFul1:0.001624488592):0.01972490087):0.03416225271,(ailMel1:0.02839081712,ursMar1:0.009475922681):0.04890172592):1e-08,(canFam3:0.009540380263,lycPic1:1e-08):0.1000985932):0.009697337783,((felCat8:0.008606804983,aciJub1:0.008690957096):1e-08,(panTig1:0.008610737083,panPar1:1e-08):1e-08):0.1189911117):0.03295594581,(manPen1:0.01787767411,manJav1:0.08710740001):0.2183499412):1e-08):1e-08,((eriEur2:0.2016625322,sorAra2:0.414012335):0.003822970941,conCri1:0.1294979265):0.02368900171):0.01720772617):0.04168669753,((((((((((((mm10:1e-08,musCar1:0.008405806196):1e-08,musPah1:0.07220432466):0.04477312447,rn6:0.04583123317):0.03563434312,merUng1:0.0970875677):1e-08,((criGri1:0.0937015207,mesAur1:0.02498652514):0.02729524707,micOch1:0.08133635005):0.01796066901):0.06303411065,nanGal1:0.1886266121):0.06096736287,jacJac1:0.1125553433):0.04258925101,(casCan1:0.1580541842,dipOrd2:0.1365285468):0.01558180714):0.07030106984,((hetGla2:0.1128189668,fukDam1:1e-08):0.04023753285,((chiLan1:0.06188928399,octDeg1:0.07374401859):1e-08,cavPor3:0.07190455953):0.009729558938):0.05259470207):0.008275640819,(speTri2:0.0005451539299,marMar1:0.02643583069):0.2191461852):0.02045402042,(oryCun2:0.1714104383,ochPri3:0.09173036149):0.10117178):1e-08,tupChi1:0.126778381):0.005474757646):1e-08,galVar1:0.09984681529):0.01648529878,((micMur3:0.01943302602,proCoq1:0.02658044821):0.0374394554,otoGar3:0.2814308235):0.06247325359):0.009523523357,tarSyr2:0.05929102025):0.06490898577,((calJac3:0.08542508226,aotNan1:0.04453666624):1e-08,(saiBol1:1e-08,cebCap1:1e-08):1e-08):0.03654655151):0.008517524644,(((((rheMac8:1e-08,macFas5:1e-08):1e-08,macNem1:1e-08):0.008771206157,(papAnu3:1e-08,(manLeu1:1e-08,cerAty1:1e-08):1e-08):1e-08):0.008744163743,chlSab2:1e-08):1e-08,((colAng1:1e-08,pilTep1:1e-08):1e-08,(nasLar1:1e-08,(rhiRox1:1e-08,rhiBie1:1e-08):0.008843841032):1e-08):1e-08):0.01771498256):1e-08,nomLeu3:0.1395208813):1e-08,ponAbe2:0.01016013087):1e-08,gorGor5:1e-08):1e-08,(panTro5:0.008856610685,panPan2:1e-08):1e-08,hg38:0.008790115412);
CCDC183	((((((((((((phaCin1:0.1029231549,sarHar1:0.3221546435):0.1116809282,monDom5:0.2728037973):0.9175093515,((((loxAfr3:0.1046391163,triMan1:0.04671962016):0.002849193229,proCap2:0.2679263793):0.05149818594,(((chrAsi1:0.1700312371,echTel2:0.2958221528):0.02779018388,eleEdw1:0.408384155):0.02529877051,oryAfe1:0.171427148):0.02521045083):0.08276398727,(dasNov3:0.1876983038,choHof2:0.1131925358):0.1428596473):0.03976811639):0.01825536375,((((((((((((oviAri4:0.03181447418,oviCan1:0.03510466708):0.0576701506,capHir2:0.1321800789):1e-08,panHod1:0.01023415908):0.04350079324,((bosMut1:0.008175609613,(bosInd1:1e-08,bosTau8:1e-08):1e-08):0.008061344566,bubBub1:0.008062351095):0.01906104539):0.0177901662,(odoVir1:0.01323720266,cerEla1:0.004834777073):0.02723051093):0.1238893098,(((((turTru3:0.07849985473,orcOrc1:0.03510412542):0.03331550047,delLeu1:0.04151308613):0.05528076417,lipVex1:0.1457259067):0.01761748599,phyCat1:0.06682487373):1e-08,(balAcu1:0.02112761183,balMys1:0.03781863698):0.0234685723):0.08718999715):0.01096165362,susScr11:0.2956861671):0.007837623176,(((camFer2:1e-08,camBac1:1e-08):1e-08,camDro1:0.008123074348):0.02071456059,vicPac2:0.01230080121):0.07735002494):0.04507174554,(((equCab3:1e-08,equPrz1:1e-08):0.006840990892,equAsi1:0.005559637787):0.0647915668,cerSim1:0.09998562554):0.06166441093):0.005380275613,(((((myoBra1:0.005676477306,myoDav1:0.04813003749):0.05664538172,eptFus1:0.01709156129):0.1141931183,minNat1:0.1833640404):0.03129366908,desRot1:0.1376930088):0.03201626542,(((pteAle1:1e-08,pteVam2:0.004080222614):0.01940920795,rouAeg1:0.05320370711):0.1166366277,(rhiSin1:0.1781127961,hipArm1:0.1163558286):0.05708737433):0.01625959146):0.04764473545):0.003691483234,((((((neoSch1:0.05405501506,odoRosDiv1:0.03779192482):0.02110919482,((musFur1:0.03694171468,enhLut1:0.05692443101):0.08642875724,ailFul1:0.09909728212):0.03133799752):0.003439048349,(ailMel1:0.03813797676,ursMar1:1e-08):0.06947713746):0.04285262739,(canFam3:0.009466743257,lycPic1:0.004802435801):0.213547683):0.00843439819,((felCat8:0.3407833237,aciJub1:0.006928797889):0.01590163152,(panTig1:0.009269891488,panPar1:0.01409761581):0.03893966926):0.1417095975):0.03802312397,manPen1:0.3899583004):0.02117019277):0.02875279638,((eriEur2:0.2544027627,sorAra2:1.123904393):0.07108112141,conCri1:0.3525771723):0.000878274363):0.01365677768):0.04047751392,((((((((((((mm10:0.003530961168,musCar1:0.02421087677):0.02263244423,musPah1:0.04791717921):0.05302627436,rn6:0.107451822):0.07800702914,merUng1:0.1206623532):1e-08,((criGri1:0.0987815165,mesAur1:0.0567057688):0.009431362461,micOch1:0.07946567874):0.01738771023):0.03110917443,nanGal1:0.1598746237):0.04607133631,jacJac1:0.2463039249):0.05081660229,dipOrd2:0.4713054559):0.06281400461,((hetGla2:0.1357023895,fukDam1:0.07173796701):0.04108255356,((chiLan1:0.05596807192,octDeg1:0.1737085563):0.02772198293,cavPor3:0.2145082931):1e-08):0.172976398):0.006870968402,(speTri2:0.01492990547,marMar1:0.01885805663):0.2544001598):0.02516650484,ochPri3:0.5113200695):1e-08,tupChi1:0.2946764516):0.02771203555):0.03025082539,((micMur3:0.1433268553,proCoq1:0.06677565807):0.09081641386,otoGar3:0.1864344368):0.04077832319):0.1334241816,((calJac3:0.01644554678,aotNan1:0.2834197278):0.015919493,(saiBol1:0.03013611232,cebCap1:0.04576986832):0.005851465944):0.07997579733):0.0421773497,(((((rheMac8:1e-08,macFas5:1e-08):0.008299569615,macNem1:1e-08):0.008243151388,(papAnu3:0.01688502833,(manLeu1:0.005219917731,cerAty1:0.03432860311):0.01153037474):1e-08):1e-08,chlSab2:0.02116018102):0.01250424753,((colAng1:0.03152323047,pilTep1:0.03129440042):0.007884537324,(nasLar1:1e-08,(rhiRox1:0.01701851101,rhiBie1:0.004131155094):1e-08):1e-08):0.004190037219):0.01793692271):0.01546403094,nomLeu3:0.05230163632):1e-08,ponAbe2:0.0338572084):0.01011682159,gorGor5:0.01939708189):1e-08,(panTro5:1e-08,panPan2:1e-08):0.032534094,hg38:0.01428439381);
CCDC184	(((((((((((((phaCin1:0.03337801945,monDom5:0.1184359169):0.4658627639,((((loxAfr3:0.05757409737,triMan1:0.04224585903):1e-08,proCap2:0.09363144903):0.008959322239,(((chrAsi1:0.1008607795,echTel2:0.3188643926):0.02439687713,eleEdw1:0.1430386592):1e-08,oryAfe1:0.03621305461):0.005961250859):0.007272579326,(dasNov3:0.08229903763,choHof2:0.09618467783):0.005639088845):1e-08):0.01495522748,((((((((((((oviAri4:0.02810666749,oviCan1:1e-08):1e-08,capHir2:1e-08):1e-08,panHod1:0.03388552043):0.006959654945,(((bisBis1:1e-08,bosMut1:1e-08):1e-08,(bosInd1:1e-08,bosTau8:1e-08):1e-08):0.006899478436,bubBub1:0.02136233799):0.007125087116):0.006946830973,(odoVir1:0.006970338914,cerEla1:1e-08):1e-08):0.04197808109,(((((turTru3:0.00678542913,orcOrc1:0.0067622977):1e-08,delLeu1:1e-08):0.006936210395,lipVex1:0.02054524309):1e-08,phyCat1:0.01444182012):1e-08,(balAcu1:0.006637461865,balMys1:1e-08):0.01446338042):0.02150053758):1e-08,susScr11:0.03719263829):1e-08,(((camFer2:1e-08,camBac1:1e-08):1e-08,camDro1:0.04313643065):1e-08,vicPac2:0.007006900705):0.01282962313):0.001389721837,((equCab3:1e-08,equAsi1:1e-08):0.04543734081,cerSim1:0.02775527823):0.02250206375):1e-08,((((((myoBra1:1e-08,myoLuc2:1e-08):1e-08,myoDav1:0.02532237987):0.01403051392,eptFus1:0.03547212886):0.04097452268,minNat1:0.01482756882):0.02650712068,desRot1:0.04917725969):0.007962466702,(((pteAle1:0.007128570102,pteVam2:1e-08):1e-08,rouAeg1:0.0217307597):0.06987542245,(rhiSin1:0.02465449842,hipArm1:0.01911787332):0.0298984566):0.0114222519):0.02173586322):1e-08,(((((((lepWed1:0.01370189882,neoSch1:0.006805157985):0.02359251583,odoRosDiv1:1e-08):0.01607567043,((musFur1:1e-08,enhLut1:1e-08):1e-08,ailFul1:0.01438027917):0.007231381786):0.007516228926,(ailMel1:1e-08,ursMar1:1e-08):1e-08):1e-08,(canFam3:1e-08,lycPic1:1e-08):0.05214247808):0.007874641582,((felCat8:1e-08,aciJub1:0.09134506924):1e-08,(panTig1:1e-08,panPar1:1e-08):1e-08):0.007116060756):0.007740691883,(manPen1:1e-08,manJav1:0.009344480042):0.06503406712):1e-08):1e-08,((eriEur2:0.2662419333,sorAra2:0.3538408094):1e-08,conCri1:0.1290889452):0.006273136121):0.007065593764):1e-08,((((((((((((mm10:0.01458283986,musCar1:0.0071533465):1e-08,musPah1:0.007239111949):0.02754001404,rn6:0.01516356396):0.01934239884,merUng1:0.1451436162):1e-08,((criGri1:0.0345172663,mesAur1:0.007468122118):0.007893691233,micOch1:0.01263657716):0.0158505612):0.03997562723,nanGal1:0.08371262391):0.01881310977,jacJac1:0.109943867):1e-08,(casCan1:0.03408694376,dipOrd2:0.121598803):0.01261743057):1e-08,((hetGla2:0.08535866332,fukDam1:0.03671052537):0.01769817663,((chiLan1:0.08904253749,octDeg1:0.2221037163):0.02988380906,cavPor3:0.04012397719):0.01942208601):0.01523725774):1e-08,(speTri2:0.006487625724,marMar1:0.00667570042):0.05811991333):0.008410588402,oryCun2:0.642912734):1e-08,tupChi1:0.1026904655):1e-08):1e-08,galVar1:0.1047852031):1e-08,((micMur3:0.01895029627,proCoq1:0.01048753545):0.008744883994,otoGar3:0.06327080828):0.02885002152):0.007466977285,tarSyr2:0.06016546502):0.007170917094,((calJac3:0.04144732324,aotNan1:0.01397054393):1e-08,(saiBol1:0.01411703783,cebCap1:0.006915632065):1e-08):0.01457787528):0.007000007937,(((((rheMac8:1e-08,macFas5:1e-08):1e-08,macNem1:0.006824432677):1e-08,(papAnu3:0.006779958151,(manLeu1:0.006792561406,cerAty1:0.0134959517):0.006755711007):1e-08):1e-08,chlSab2:1e-08):1e-08,((colAng1:0.006857814496,pilTep1:0.01359764408):1e-08,(nasLar1:0.01466471455,(rhiRox1:1e-08,rhiBie1:1e-08):1e-08):1e-08):1e-08):0.02821750688):1e-08,nomLeu3:0.01424622967):1e-08,ponAbe2:0.01418341199):0.01410063946,gorGor5:1e-08):1e-08,(panTro5:1e-08,panPan2:1e-08):1e-08,hg38:0.006870346935);
CCDC185	(((((((((((((((phaCin1:0.1155391392,sarHar1:0.07635961175):0.0539062674,monDom5:0.05330405097):0.3427643577,ornAna2:1.143857262):0.5565426757,((((loxAfr3:0.1438105209,triMan1:0.1017921089):0.005509425753,proCap2:0.3309292946):0.02859428869,(((chrAsi1:0.2178177114,echTel2:0.380814829):0.01395576549,eleEdw1:0.5229966969):0.02019365375,oryAfe1:0.1769097887):0.02669426458):0.1141313235,(dasNov3:0.5596055192,choHof2:0.1988339892):0.121875989):0.06848986484):0.1043351105,((((((((((((oviAri4:1e-08,oviCan1:0.01708583694):0.03026905962,capHir2:1e-08):0.01750102667,panHod1:0.01624227597):0.01692143106,(((bisBis1:0.006030161935,bosMut1:0.00275599872):0.002687819731,(bosInd1:1e-08,bosTau8:0.01025718042):0.004094638691):0.001680424302,bubBub1:0.02392937706):0.01834864163):0.01042401972,(odoVir1:0.04212538928,cerEla1:0.01941202018):0.02530715764):0.1827013301,(((((turTru3:0.01817240652,orcOrc1:0.02008967474):0.02325702219,delLeu1:0.01696070103):0.01782126807,lipVex1:0.04313823175):0.02046345609,phyCat1:0.09454033139):0.01021570972,(balAcu1:0.02296250274,balMys1:0.02350755573):0.03406115523):0.09065982741):0.02529785671,susScr11:0.195460275):0.01233712161,(((camFer2:0.00196087167,camBac1:0.001830734749):0.003701098136,camDro1:0.01889090033):0.01202141138,vicPac2:0.0122532697):0.1318770926):0.07924274609,(((equCab3:0.005360858171,equPrz1:0.01345956859):0.0019009195,equAsi1:0.005611224695):0.149385639,cerSim1:0.1124958775):0.05078605585):0.005989031981,((((((myoBra1:0.1881898712,myoLuc2:0.03512221671):1e-08,myoDav1:0.3796539142):0.02938370159,eptFus1:0.09361904266):0.185451244,minNat1:0.435611625):0.1618321826,desRot1:0.2259339281):0.09297595662,(((pteAle1:0.01497237144,pteVam2:0.005664253188):0.0304911968,rouAeg1:0.05648137711):0.1130038969,(rhiSin1:0.1182992682,hipArm1:0.1199324427):0.08699529114):0.0218596788):0.1236527255):1e-08,((((((lepWed1:0.006204922945,neoSch1:0.01998260119):0.02401419197,odoRosDiv1:0.03777020793):0.09682997879,(enhLut1:0.1000624813,ailFul1:0.2326326459):0.03201712474):0.006018031992,(ailMel1:0.02247563194,ursMar1:0.02025481459):0.06007497566):0.1305658803,(canFam3:0.02814439527,lycPic1:0.002108979152):1.507339761):0.004105192747,(felCat8:0.4804674411,panPar1:0.0214685681):0.8282102425):0.2669822754):0.008471915099,((eriEur2:2.131712592,sorAra2:0.5632685018):1e-08,conCri1:0.336375132):0.1006679626):0.05943592249):0.07486901102,((((((((((((mm10:0.03031882139,musCar1:0.02427510132):0.01922503644,musPah1:0.02799991062):0.07832201645,rn6:0.1498547548):0.08356469811,merUng1:0.3530688772):0.01945134666,((criGri1:0.1194261767,mesAur1:0.08227996618):0.03446938095,micOch1:0.1726454062):0.01916591664):0.1352086031,nanGal1:0.4443670972):0.08590822641,jacJac1:0.5218578179):0.1201963892,(casCan1:0.2426989404,dipOrd2:0.5459381919):1e-08):0.02551337457,(hetGla2:2.003391341,((chiLan1:5.822858089,octDeg1:1e-08):0.2573757644,cavPor3:0.6595814912):0.262809343):4.315705309):1e-08,(speTri2:0.01669145237,marMar1:0.02792831999):0.3352703967):0.06820847395,(oryCun2:0.1549662784,ochPri3:0.3059431299):0.2196874518):0.02848673882,tupChi1:0.2699123386):0.004287727608):0.03408567504,galVar1:0.5828480616):0.02632140194,((micMur3:0.1276470618,proCoq1:0.1244318702):0.07510213021,otoGar3:0.1942277158):0.09412807725):0.02548511349,tarSyr2:0.2397539627):0.122309168,((calJac3:0.0825899534,aotNan1:0.06297909229):1e-08,(saiBol1:0.04502805028,cebCap1:0.04148381484):0.001282734699):0.06296160089):0.04837196563,(((((rheMac8:0.001840299392,macFas5:1e-08):1e-08,macNem1:1e-08):0.001853079034,(papAnu3:0.005523227815,(manLeu1:0.007389657368,cerAty1:0.005535576903):1e-08):1e-08):1e-08,chlSab2:0.01302856287):0.007453067865,((colAng1:0.01512824275,pilTep1:0.01824346912):0.003695919808,(nasLar1:0.008090248896,(rhiRox1:0.003675413966,rhiBie1:0.001835393929):1e-08):0.01637884915):0.004014865868):0.01841933634):0.00242965059,nomLeu3:0.05420271046):0.001975942545,ponAbe2:0.02525400221):0.01218833122,gorGor5:0.02752397296):0.003746320478,(panTro5:0.001854238685,panPan2:0.001859491333):0.008892547864,hg38:0.009829628183);
CCDC186	(((((((((((((((phaCin1:0.02983101936,sarHar1:0.03303611856):0.00912560714,monDom5:0.04334379758):0.07640542989,ornAna2:0.1760032977):0.1269853313,((((loxAfr3:0.03678232231,triMan1:0.02599859944):0.001787106356,proCap2:0.07636547855):0.008125188258,(((chrAsi1:0.07403534399,echTel2:0.1756668247):0.01244935617,eleEdw1:0.09734374182):0.00992186567,oryAfe1:0.05389535889):0.003997881031):0.01775478637,(dasNov3:0.04657820291,choHof2:0.03678704637):0.02399827392):0.0009270973325):0.00260304895,((((((((((((oviAri4:0.002033890912,oviCan1:0.002794960382):0.002414046882,capHir2:0.00156327489):0.004878115167,panHod1:0.02245792775):0.01379462353,(((bisBis1:1e-08,bosMut1:0.003607551785):0.001212641278,(bosInd1:1e-08,bosTau8:1e-08):0.001200956283):0.003619242527,bubBub1:0.003633507077):0.003031966459):0.002446806451,(odoVir1:0.008602958369,cerEla1:0.01728694438):0.004615381343):0.01678364924,(((((turTru3:0.001193599368,orcOrc1:0.002408443706):0.001205779811,delLeu1:0.001200707103):0.003638321951,lipVex1:0.008466809386):0.005011258356,phyCat1:0.01224491764):0.001143401812,(balAcu1:0.00239812152,balMys1:0.002410420093):0.002569900592):0.009393513943):0.004737244333,susScr11:0.03451634131):0.0008760640831,(((camFer2:1e-08,camBac1:1e-08):0.002392954221,camDro1:0.003599366216):0.003749294243,vicPac2:0.003645506709):0.03533832196):0.01418132735,(((equCab3:1e-08,equPrz1:1e-08):0.003537785973,equAsi1:0.001316537733):0.02002145216,cerSim1:0.02952955202):0.01049569101):0.001058108394,((((((myoBra1:0.002408189504,myoLuc2:1e-08):1e-08,myoDav1:0.01216937433):0.01288364916,eptFus1:0.01726726571):0.02180857549,minNat1:0.02471634785):0.008709493538,desRot1:0.07249878197):0.006486600842,(((pteAle1:0.002342509362,pteVam2:0.00255723231):0.004433594173,rouAeg1:0.00901265411):0.02116631854,(rhiSin1:0.02642434831,hipArm1:0.03121831427):0.02032660453):0.004213636231):0.007927617407):0.001338245711,(((((((lepWed1:0.004791244649,neoSch1:0.004812380113):0.002365659371,odoRosDiv1:0.004794790615):0.001988365046,((musFur1:0.003330514348,enhLut1:0.01378804669):0.01482280577,ailFul1:0.01651682778):0.003411929109):0.001330967666,(ailMel1:0.007290102208,ursMar1:0.008281623449):0.02188288215):0.005463220881,(canFam3:1e-08,lycPic1:1e-08):0.01579979657):0.006489969313,((felCat8:1e-08,aciJub1:0.003660463297):1e-08,(panTig1:1e-08,panPar1:0.00121802114):1e-08):0.02203339895):0.01087375843,(manPen1:0.004899161913,manJav1:0.009649554295):0.0504571792):0.001703442888):0.002223493681,((eriEur2:0.1068998566,sorAra2:0.07122228817):0.005184203991,conCri1:0.06909693829):0.01349337818):0.00302911775):0.004865618809,((((((((((((mm10:0.01627182436,musCar1:0.02350251185):0.01388638575,musPah1:0.02303620363):0.02244056265,rn6:0.06715948585):0.02426978836,merUng1:0.1061857265):0.01367013856,((criGri1:0.03664575117,mesAur1:0.03197352541):0.02361770083,micOch1:0.06382660477):0.03377732309):0.05072704126,nanGal1:0.06257734533):0.02016064746,jacJac1:0.1078463558):0.01250274668,(casCan1:0.06035080535,dipOrd2:0.06225448738):0.00444227758):0.003949191192,((hetGla2:0.007898787471,fukDam1:0.03654283071):0.001204486749,((chiLan1:0.0168863753,octDeg1:0.05966078982):0.01052295106,cavPor3:0.04182368204):0.01294763871):0.02436078249):0.001502092807,(speTri2:0.009785606065,marMar1:0.004943905247):0.05367923625):0.006351530751,(oryCun2:0.04015134001,ochPri3:0.06590401291):0.04570263244):0.004384726795,tupChi1:0.04739795401):1e-08):1e-08,galVar1:0.04716577279):1e-08,((micMur3:0.009933519293,proCoq1:0.009615837919):0.009800920493,otoGar3:0.06582658636):0.01261212905):1e-08,tarSyr2:0.03935020333):0.03396312007,((calJac3:0.005376200153,aotNan1:0.01628868784):1e-08,(saiBol1:0.01390221663,cebCap1:0.0114113621):1e-08):0.01960572801):0.01399886363,(((((rheMac8:1e-08,macFas5:1e-08):1e-08,macNem1:0.001225785121):1e-08,(papAnu3:0.002456594224,(manLeu1:1e-08,cerAty1:0.00123011586):1e-08):0.001228047248):1e-08,chlSab2:0.007422865094):1e-08,((colAng1:0.007406175126,pilTep1:0.002449899637):0.00245921521,(rhiRox1:0.002455513026,rhiBie1:0.002449276698):0.003772738497):0.002502076409):0.008750202175):0.003413257026,nomLeu3:0.008698663597):0.001120174594,ponAbe2:0.002478269509):0.004924598402,gorGor5:0.006135976458):0.001225580868,(panTro5:0.00181525718,panPan2:1e-08):0.001840341708,hg38:0.006143739363);
CCDC187	(((((((((((((((phaCin1:0.5489610217,sarHar1:0.3450303022):0.02236038827,monDom5:0.6387912886):1.725487684,ornAna2:1.447423566):1.213327938,((((loxAfr3:0.1268401001,triMan1:0.1126541156):0.005565602509,proCap2:0.3105128906):0.07689136914,(((chrAsi1:0.2308966982,echTel2:0.5005609362):0.03875652875,eleEdw1:0.6024324151):0.01881991346,oryAfe1:0.2769269496):0.02048650963):0.3544468143,(dasNov3:0.2367188438,choHof2:0.2677758942):0.2944009129):0.02045932441):0.06301377742,((((((((((((oviAri4:0.006455095054,oviCan1:0.02544602274):0.05649973375,capHir2:0.01383235725):0.006465311581,panHod1:0.0238513742):0.0278727958,(((bisBis1:0.01014477006,bosMut1:0.01071310562):0.005259891765,(bosInd1:0.001202564005,bosTau8:1e-08):0.007712026401):0.01782929695,bubBub1:0.02855582254):0.03443264714):0.01852709661,(odoVir1:0.04938967054,cerEla1:0.023961755):0.02874417008):0.1556081051,((((orcOrc1:0.05341721487,delLeu1:0.02695191134):0.02134531915,lipVex1:0.06037460677):0.04232265445,phyCat1:0.09281099764):0.009982260955,(balAcu1:0.03844987128,balMys1:0.02006646927):0.01418698412):0.09644480529):0.06022309358,susScr11:0.2627950494):0.0200827048,(((camFer2:0.01918583517,camBac1:0.009990112774):1e-08,camDro1:0.001481031433):0.02833769863,vicPac2:0.04691899826):0.1814191043):0.09947234562,(((equCab3:0.00370700564,equPrz1:1e-08):0.01289679613,equAsi1:0.01629854921):0.1893277659,cerSim1:0.1532161637):0.07293584886):0.01001958685,((((((myoBra1:0.0240950965,myoLuc2:0.01292857741):0.01190685216,myoDav1:0.04757823193):0.0385800196,eptFus1:0.09926908761):0.2176234774,minNat1:0.1368375923):0.03924470239,desRot1:0.2833567085):0.07398912451,(((pteAle1:0.01003414297,pteVam2:0.3402733134):0.04386442116,rouAeg1:0.1103112845):0.2588730769,(rhiSin1:0.1464898178,hipArm1:0.1312774304):0.06590865446):0.03464613436):0.06965607134):0.005168983934,(((((((lepWed1:0.02889104468,neoSch1:0.02656706198):0.0337631015,odoRosDiv1:0.06950039983):0.03965050435,((musFur1:0.06878131104,enhLut1:0.05178483415):0.1101616602,ailFul1:0.1464580277):0.04055197637):0.0118538092,(ailMel1:0.06349714232,ursMar1:0.05277663286):0.07280843332):0.0380815427,(canFam3:0.002900311742,lycPic1:0.004522178772):0.1949772966):0.01649635801,((felCat8:0.06511866297,aciJub1:0.06427996913):0.002398839576,(panTig1:0.03199232378,panPar1:0.008592794095):0.01760388992):0.1809540876):0.1206893442,(manPen1:0.0726813824,manJav1:0.05266290633):0.3524282286):1e-08):0.09065854585,((eriEur2:0.6232665773,sorAra2:0.9019886259):0.02130388599,conCri1:0.9920598244):0.07456920824):0.07591855703):0.08819253697,((((((((((((mm10:0.02206782388,musCar1:0.02220916722):0.02496781611,musPah1:0.07497254059):0.05366896598,rn6:0.1528800662):0.08291139403,merUng1:0.2414692218):0.02034310497,((criGri1:0.1364015986,mesAur1:0.08963342642):0.03290426515,micOch1:0.1466227105):0.0299706335):0.1191224189,nanGal1:0.2483475522):0.06253138036,jacJac1:0.3183077474):0.09527915475,(casCan1:0.2761413796,dipOrd2:0.7023215487):0.02986762147):0.05315600641,((hetGla2:0.2117462968,fukDam1:0.2392107907):0.06912727483,((chiLan1:0.159148147,octDeg1:0.3238755119):0.05184948091,cavPor3:0.2783889752):0.05703734851):0.4153056707):0.0064355068,(speTri2:0.01449648142,marMar1:0.0200866819):0.3751040999):0.03802124468,ochPri3:0.8331075141):0.07151508828,tupChi1:0.6137710881):0.01984872906):0.026130305,galVar1:0.4279342409):0.04901933248,((micMur3:0.2294981827,proCoq1:0.1133400072):0.09680866658,otoGar3:0.3109860341):0.06916338606):0.02415518031,tarSyr2:0.3993602942):0.1813185559,((calJac3:0.09979020714,aotNan1:0.06747735684):0.001119656638,(saiBol1:0.1050474873,cebCap1:0.04843450775):0.004468873263):0.1610294869):0.05900208191,(((((rheMac8:0.001146673214,macFas5:0.002300233326):0.004209436941,macNem1:0.006771818348):0.04247925927,(papAnu3:0.01184207822,(manLeu1:0.01099932971,cerAty1:0.01727672774):0.003601734452):0.002558951113):0.009424415591,chlSab2:0.02527586749):0.006134098105,((colAng1:0.0379070948,pilTep1:0.01955262592):0.04757302145,(nasLar1:0.08442520037,(rhiRox1:0.03769481421,rhiBie1:0.004048447459):0.002920491707):0.01580805724):1e-08):0.0552138978):0.02764410734,nomLeu3:0.05146690865):0.007886452278,ponAbe2:0.03364726184):0.02190502643,gorGor5:0.023703755):0.004700141488,(panTro5:0.001119881347,panPan2:0.003392945719):0.01486703279,hg38:0.02447905066);
CCDC188	((((((((((((phaCin1:3.061610871,((((loxAfr3:0.2984624107,triMan1:0.1816016965):1e-08,proCap2:0.5964943743):0.07298782254,(((chrAsi1:0.3814317793,echTel2:0.405543583):1e-08,eleEdw1:0.7213789899):1e-08,oryAfe1:0.2533077296):0.04344518952):0.1693067063,(dasNov3:0.1885463307,choHof2:0.1680780911):0.1136987682):0.04554712269):0.06382997042,(((((((((((oviAri4:0.7357836647,capHir2:0.003863791552):0.001119752576,panHod1:0.05629977895):0.01841305777,((bosMut1:1e-08,(bosInd1:1e-08,bosTau8:1e-08):1e-08):1e-08,bubBub1:0.01194421475):0.007120159486):0.01864600706,(odoVir1:0.07874364149,cerEla1:0.005210116354):0.06685609277):0.1282347568,(((((turTru3:1e-08,orcOrc1:1e-08):0.01230773608,delLeu1:0.01802875629):0.009161320864,lipVex1:0.04114745747):0.01491907633,phyCat1:0.04373054186):0.003026974687,(balAcu1:0.0339938012,balMys1:0.0152325561):0.0177565549):0.04276245834):0.01154167533,susScr11:0.1352953096):1e-08,(((camFer2:0.01024815895,camBac1:0.03208951918):1e-08,camDro1:0.01560612021):0.006011079382,vicPac2:0.125151763):0.1153262245):0.02877006215,(((equCab3:1e-08,equPrz1:0.003196367041):0.003179365981,equAsi1:0.006520575302):0.05659332421,cerSim1:0.111851827):0.02918624191):0.0009957604682,((((((myoBra1:1e-08,myoLuc2:0.0490981347):0.007349663697,myoDav1:0.01158672362):0.02036278908,eptFus1:0.02812042222):0.05866475015,minNat1:0.08227564539):0.02585787019,desRot1:0.07599172936):0.0289289089,(((pteAle1:0.008986200347,pteVam2:1e-08):0.005838556837,rouAeg1:0.008955510175):0.07946853852,(rhiSin1:0.09155420701,hipArm1:0.05565380775):0.01852429155):0.008102444031):0.02445029447):1e-08,(((((((lepWed1:0.01198937518,neoSch1:1e-08):1e-08,odoRosDiv1:0.01212262214):0.01838073489,((musFur1:0.002926841194,enhLut1:0.02850884406):0.009425266768,ailFul1:0.03370522962):0.006092789474):0.005010544688,(ailMel1:0.100531144,ursMar1:0.03668672639):0.01917582):0.003415399651,(canFam3:0.006308606064,lycPic1:1e-08):0.06854853146):0.01335264052,((felCat8:1e-08,aciJub1:0.03108868707):0.003953584679,(panTig1:0.005929123131,panPar1:0.002939101565):0.01501871511):0.0675756661):0.02541925842,(manPen1:0.04504802392,manJav1:0.05511024494):0.2883616602):1e-08):0.01263471248,((eriEur2:0.1400753161,sorAra2:0.575827651):0.01695295754,conCri1:0.06962611167):0.04058971553):0.03520209885):0.04649257401,((((((((((((mm10:1e-08,musCar1:0.01550305665):0.01563401409,musPah1:0.01559932153):0.0328326591,rn6:0.06999487838):0.0426618139,merUng1:0.1614431063):1e-08,((criGri1:0.06070074331,mesAur1:0.05720701865):0.03315786969,micOch1:0.06020248689):0.003316154599):0.04113314124,nanGal1:0.2182658306):0.03723833095,jacJac1:0.1024642738):0.02854526946,(casCan1:0.1302604034,dipOrd2:0.355771089):0.03740574255):0.001760130984,((hetGla2:0.09111852393,fukDam1:0.1137216731):0.02495184649,((chiLan1:0.03880991718,octDeg1:0.03511479271):0.001912180605,cavPor3:0.09046533032):0.01270271896):0.09333534726):1e-08,(speTri2:1e-08,marMar1:0.01190201849):0.1193311494):0.005153786667,(oryCun2:0.09054449848,ochPri3:0.254488354):0.05681168258):0.02444786849,tupChi1:0.2757631867):1e-08):0.01993105605,galVar1:0.175220946):0.0041991579,((micMur3:0.06294505866,proCoq1:0.04355994906):0.0232781217,otoGar3:0.1358025232):0.06780264145):0.004560722149,tarSyr2:0.130031599):0.1399680354,((calJac3:0.06505710741,aotNan1:0.09162060037):1e-08,(saiBol1:0.06950447872,cebCap1:0.0487357596):0.009622538147):0.06870756122):0.0284031193,(((((rheMac8:0.00324249027,macFas5:1e-08):1e-08,macNem1:0.006538588038):0.009798220342,(papAnu3:0.00655028391,(manLeu1:0.003261687903,cerAty1:0.01653521122):1e-08):1e-08):0.003341985883,chlSab2:0.02999125657):0.003309918736,((colAng1:0.02308099038,pilTep1:0.02727015683):1e-08,(nasLar1:0.6595188819,(rhiRox1:1e-08,rhiBie1:0.006527811125):0.01265791302):0.0005194761338):0.006653482265):0.03427219694):0.02724226093,nomLeu3:0.03546119695):1e-08,ponAbe2:0.01923673723):0.004673153375,gorGor5:0.01630570392):0.01261456798,(panTro5:1e-08,panPan2:0.003093627064):0.00629372257,hg38:0.00623076427);
CCDC189	(((((((((((((((phaCin1:0.3581834171,sarHar1:0.2013454795):0.2098690836,monDom5:0.3979972257):1.327677731,ornAna2:6.410050274):1.008328242,((((loxAfr3:0.1425800235,triMan1:0.1015460811):0.0331696314,proCap2:0.3480996053):0.06695787742,(((chrAsi1:0.3121238375,echTel2:0.7639184323):0.05451148335,eleEdw1:0.8006285823):1e-08,oryAfe1:0.4049464952):0.01252111968):0.1225023324,(dasNov3:0.3825671527,choHof2:0.267457965):0.1511835421):0.07008471482):0.05672240394,((((((((((((oviAri4:0.008633910336,oviCan1:0.01044882062):0.004294399665,capHir2:0.01746555778):1e-08,panHod1:0.02183017088):0.01748299778,(((bisBis1:0.004314258476,bosMut1:0.01750609656):0.004252378687,(bosInd1:1e-08,bosTau8:1e-08):0.004285894615):0.004373268682,bubBub1:0.04626214669):0.02673768809):0.006598906202,(odoVir1:0.05616457171,cerEla1:0.03856041357):0.03258928729):0.2120543322,(((((turTru3:0.004536673325,orcOrc1:0.0182763777):1e-08,delLeu1:0.009102826753):0.004543134889,lipVex1:0.01367803402):0.02298714099,phyCat1:0.05655155552):0.004532774852,(balAcu1:0.01376528621,balMys1:0.004582801077):1e-08):0.08324784658):0.02198738752,susScr11:0.2820993696):0.005801728442,(((camFer2:0.004159379818,camBac1:0.01270776811):1e-08,camDro1:1e-08):0.02251398876,vicPac2:0.02643018753):0.1200018202):0.1172645189,(((equCab3:1e-08,equPrz1:1e-08):0.00423909232,equAsi1:0.004537459911):0.1110677937,cerSim1:0.09576021243):0.1367974811):1e-08,((((((myoBra1:0.01375765837,myoLuc2:0.01425274946):0.01426422149,myoDav1:0.07525591448):0.05444970005,eptFus1:0.05551666041):0.1169693832,minNat1:0.2273028614):0.03653889983,desRot1:0.1747033587):0.04603604415,(((pteAle1:0.00956127064,pteVam2:1e-08):0.03157111494,rouAeg1:0.07264645864):0.1237783603,(rhiSin1:0.2194462106,hipArm1:0.2344222633):0.2348827124):0.04379244451):0.05053478665):1e-08,(((((((lepWed1:0.01322612431,neoSch1:0.01322431802):0.0159497377,odoRosDiv1:0.1254233461):0.04075925369,((musFur1:0.2762437005,enhLut1:0.06399678638):0.08813680819,ailFul1:0.1486886033):0.02227669771):0.005784398755,(ailMel1:0.03480396187,ursMar1:0.006004369355):0.1026367891):0.0962274804,(canFam3:0.02596330092,lycPic1:0.04358199376):0.1919870756):0.04433002493,((felCat8:0.01774192704,aciJub1:0.01335603689):0.004239287391,(panTig1:1e-08,panPar1:0.004382123868):0.008974834889):0.134057699):0.09365943265,(manPen1:0.01033284063,manJav1:0.03175317777):0.2565897307):1e-08):0.02974675222,((eriEur2:0.7736561892,sorAra2:0.6213240715):0.07460526612,conCri1:0.4219490614):0.0250922974):0.06475101114):0.1065269366,((((((((((((mm10:0.086990722,musCar1:0.02910007105):0.04467727932,musPah1:0.1065713898):0.05000033501,rn6:0.222766476):0.1287877271,merUng1:0.5797758716):0.06353130801,((criGri1:0.1126218967,mesAur1:0.1912445372):0.04957089913,micOch1:0.2483095097):0.05718977973):0.1868613506,nanGal1:0.3997980893):0.02560459853,jacJac1:0.4433471037):0.08473537213,(casCan1:0.295154074,dipOrd2:0.9115631308):0.05924756986):0.140425477,((hetGla2:0.1612961203,fukDam1:0.2360491047):0.0587761127,((chiLan1:0.1447004322,octDeg1:0.20265481):0.02942564346,cavPor3:0.1868941705):0.03212334926):0.2818675139):0.02551316509,(speTri2:0.03538808397,marMar1:0.0581146627):0.3499773388):0.05959833908,(oryCun2:0.4618127813,ochPri3:0.5180556641):0.5393391729):0.04477403719,tupChi1:0.3779953808):0.01604625978):0.02583408114,galVar1:0.2145985658):0.06023105054,((micMur3:0.09897957936,proCoq1:0.07616769969):0.1072515941,otoGar3:0.2449035725):0.0517639701):0.01061611388,tarSyr2:0.3062694264):0.2990246697,((calJac3:0.0308718038,aotNan1:0.05631343744):1e-08,(saiBol1:0.03210023588,cebCap1:0.03148254997):0.0139682767):0.1291933236):1e-08,(((((rheMac8:0.00447725526,macFas5:0.004477281395):1e-08,macNem1:0.004482886425):0.01356356442,(papAnu3:0.01357368851,(manLeu1:0.01335927721,cerAty1:0.02738199956):1e-08):1e-08):0.004581689493,chlSab2:0.009027508149):0.01451583361,((colAng1:0.02725627958,pilTep1:0.01026551342):0.009101258016,(nasLar1:0.02030000056,(rhiRox1:1e-08,rhiBie1:1e-08):0.004419073208):0.009597289747):0.01031408614):0.03074469039):0.03145412151,nomLeu3:0.04804898015):0.0148682822,ponAbe2:0.01662005884):0.02667724955,gorGor5:0.01784834275):1e-08,(panTro5:0.004380065244,panPan2:1e-08):0.01491278885,hg38:0.01343576302);
CCDC18	((((((((((((((phaCin1:0.06275155603,sarHar1:0.05301876622):0.02565252073,monDom5:0.09611085842):0.170281603,ornAna2:0.4769128956):0.2149893787,((((loxAfr3:0.01854605456,triMan1:0.02109694422):0.001769336333,proCap2:0.07691046843):0.01192966889,(((chrAsi1:0.05559951043,echTel2:0.09120008595):0.005529768111,eleEdw1:0.1160003287):1e-08,oryAfe1:0.09033906204):0.002904720295):0.03012514962,dasNov3:0.07911618477):1e-08):0.01737070955,((((((((((((oviAri4:0.0007392176434,oviCan1:0.0007408961285):0.001481770615,capHir2:0.0007365342375):0.001482277192,panHod1:0.005195577746):0.003694202201,(((bisBis1:0.0007345732135,bosMut1:0.0007341779372):0.0007302501938,(bosInd1:1e-08,bosTau8:1e-08):0.0007371584526):0.00666197389,bubBub1:0.002213863353):1e-08):0.0007566394381,(odoVir1:0.01020040783,cerEla1:0.001529121459):0.006958180819):0.02940451227,(((turTru3:0.002387571693,orcOrc1:0.06614744247):0.009678623436,delLeu1:0.01037157983):0.01148781446,(balAcu1:0.007220195667,balMys1:0.004980959338):0.001770612379):0.0163695072):0.002618578311,susScr11:0.03980695834):0.001583917729,(((camFer2:1e-08,camBac1:1e-08):0.0007350046155,camDro1:1e-08):0.004276053968,vicPac2:0.009799094854):0.03487208387):0.01195949087,((equCab3:0.002934702987,equAsi1:0.005851750758):0.04068930607,cerSim1:0.01700248454):0.009382379916):1e-08,((((((myoBra1:0.004868910152,myoLuc2:0.0073989221):0.005274957621,myoDav1:0.009210849562):0.007903862785,eptFus1:0.01452398104):0.02078207626,minNat1:0.03889137119):0.01013542547,desRot1:0.04086755772):0.0128719459,(((pteAle1:0.002912675627,pteVam2:0.002197091696):0.005818215851,rouAeg1:0.01878085637):0.02877906635,(rhiSin1:0.02308770311,hipArm1:0.01945269832):0.01777949522):0.007354338764):0.008865155314):1e-08,((((((neoSch1:0.007422804703,odoRosDiv1:0.01198583863):0.004939227586,(musFur1:0.006706682506,enhLut1:0.005943497965):0.01521166283):0.002242855748,(ailMel1:0.008928339309,ursMar1:0.005926938006):0.009269253908):0.00627449433,(canFam3:0.0007259243602,lycPic1:0.003756662033):0.02236228844):0.004894315131,((felCat8:0.00553528181,aciJub1:0.005665978984):0.0008777990637,(panTig1:1e-08,panPar1:0.0007282433105):0.002965680105):0.0213936585):0.02685892202,manJav1:0.08846925928):0.0006502131262):0.003363942143,((eriEur2:0.08234724443,sorAra2:0.1521613788):0.009235249184,conCri1:0.06399251885):0.0202107193):0.00913962654):0.01413063089,(((((((((((mm10:0.008629270595,musCar1:0.01296975133):0.009007342689,musPah1:0.01678751251):0.02308309575,rn6:0.05398980896):0.04317609427,((criGri1:0.04395744316,mesAur1:0.0249617263):0.01810994007,micOch1:0.06084631898):0.01183085969):0.0333719121,nanGal1:0.09456141057):0.01381895379,jacJac1:0.07256485773):0.01504816893,(casCan1:0.07810518308,dipOrd2:0.1004032908):0.01227924351):0.01021644936,((hetGla2:0.04341856798,fukDam1:0.04504206106):0.01478672472,((chiLan1:0.02539957906,octDeg1:0.03906335501):0.005672938657,cavPor3:0.04718036711):0.01919663975):0.05320916999):0.002469717805,(speTri2:0.0008473165862,marMar1:0.00449495074):0.05486997149):0.01082201093,(oryCun2:0.03263256321,ochPri3:0.07810512189):0.04805538742):0.00253532672,tupChi1:0.06073718117):0.0004542206861):0.009080005853,((micMur3:0.02863914692,proCoq1:0.01082352659):0.01544781908,otoGar3:0.08891071826):0.01746755762):0.003961982485,tarSyr2:0.07426800488):0.02606331897,(calJac3:0.02054794803,(saiBol1:0.01333717563,cebCap1:0.004629172187):0.002206226498):0.01538666909):0.008748535309,(((((rheMac8:1e-08,macFas5:1e-08):0.0007340777744,macNem1:0.0007371204692):0.000733874731,(papAnu3:0.002218311465,(manLeu1:0.0022112596,cerAty1:1e-08):0.0007339372452):1e-08):0.0007350144596,chlSab2:0.001473187131):0.005169336509,((colAng1:0.001481816896,pilTep1:0.00226070759):0.0007446597008,(nasLar1:0.0007685344388,(rhiRox1:0.0009009112087,rhiBie1:0.006924376446):0.001347463194):0.001521031509):1e-08):0.004672680415):0.003879006939,nomLeu3:0.02473385587):0.001794234004,ponAbe2:0.006243509338):0.004080511487,gorGor5:0.008947946755):0.001480384548,(panTro5:0.0007397707439,panPan2:0.002246314776):0.003716426924,hg38:0.002962032126);
CCDC190	(((((((((((((phaCin1:0.08465660611,sarHar1:0.3007046683):0.03794318174,monDom5:0.1734886538):1.37352111,((((loxAfr3:0.1234240668,triMan1:0.1874174118):0.02391719487,proCap2:0.3521104465):0.02290074759,(((chrAsi1:0.2515988579,echTel2:0.427525142):1e-08,eleEdw1:0.3422820989):0.00890538607,oryAfe1:0.2071340056):1e-08):0.09672621178,(dasNov3:0.1393963728,choHof2:0.1392349131):0.1123117967):0.0005712442327):0.051381093,((((((((((((oviAri4:0.003199540289,oviCan1:1e-08):0.01603233587,capHir2:0.02648883326):1e-08,panHod1:0.01650020802):0.01804722803,(((bisBis1:0.0161723319,bosMut1:0.0162234878):0.003243865289,(bosInd1:0.006453212147,bosTau8:1e-08):0.009691479225):0.006754131497,bubBub1:0.03282181961):0.02009176341):0.02922628727,(odoVir1:0.03787255773,cerEla1:0.03374764508):0.01442724926):0.1048345299,(((((turTru3:0.03600030023,orcOrc1:0.01511194886):0.006670519583,delLeu1:0.02512205557):0.01507330412,lipVex1:0.05036185996):0.009858536325,phyCat1:0.05928388776):0.01355830981,(balAcu1:0.03373688733,balMys1:0.01622993613):0.009992230637):0.03208776713):0.02668006778,susScr11:0.1206357104):0.01644829304,(((camFer2:1e-08,camBac1:1e-08):0.006182439686,camDro1:0.00748020604):0.01508303379,vicPac2:0.02658701203):0.1368330095):0.06114950002,(((equCab3:1e-08,equPrz1:1e-08):0.01529650718,equAsi1:0.008326568126):0.121250846,cerSim1:0.1064031127):0.02197540416):0.01293188689,((((((myoBra1:0.09061037173,myoLuc2:0.01694853071):0.009099493908,myoDav1:0.07136753938):0.08673027432,eptFus1:0.1348835964):0.3419762246,minNat1:0.221814898):0.00518383875,desRot1:0.4141704698):0.3213756265,(rouAeg1:1.252738679,(rhiSin1:0.1678610368,hipArm1:0.2444845442):0.3193859516):1e-08):0.2875094053):0.006143429866,(((((((lepWed1:0.01025150189,neoSch1:0.0102573366):0.01350011512,odoRosDiv1:0.04320975415):0.05133015505,((musFur1:0.01335321371,enhLut1:0.02382084714):0.06617031344,ailFul1:0.0650713646):0.03662558875):1e-08,(ailMel1:0.07153256412,ursMar1:0.03022508924):0.07412450332):0.03851784269,(canFam3:0.00331887172,lycPic1:0.003331020624):0.1275775532):0.0391497582,((felCat8:0.01281465032,aciJub1:0.01944987571):1e-08,(panTig1:0.006468633498,panPar1:0.003220559649):0.01965637047):0.1288145604):0.0910114183,(manPen1:0.04135833458,manJav1:0.05429011019):0.3202686991):0.02604868073):0.0001319290272,(sorAra2:1.646201255,conCri1:0.2636524122):0.2544533333):0.01702703793):0.05522715844,((((((((((mm10:0.06085853636,musCar1:0.04880203268):0.01863461853,musPah1:0.06110217812):0.06096507551,rn6:0.1321768874):0.07971743531,merUng1:0.421060798):0.02287154302,((criGri1:0.1079724651,mesAur1:0.1409749757):0.03568004582,micOch1:0.1910832105):0.03742958618):0.1005652296,nanGal1:0.1775371206):0.05058157713,jacJac1:0.3488142661):0.08956529754,dipOrd2:0.4633164336):0.04914501705,((chiLan1:0.1477562786,octDeg1:0.2283119975):0.03334697367,cavPor3:0.1917317307):0.2357245013):0.02317539685,(oryCun2:0.251609026,ochPri3:0.3388439315):0.1966497338):0.03258406006):3.110424717e-05,galVar1:0.1837687994):0.01298612704,((micMur3:0.05882772547,proCoq1:0.04642008603):0.0631545515,otoGar3:0.2435679333):0.03629732315):0.01644390621,tarSyr2:0.2317473425):0.110710446,((calJac3:0.03921918651,aotNan1:0.05994538331):1e-08,(saiBol1:0.04824250524,cebCap1:0.04651241807):1e-08):0.06575691642):0.01667666013,(((((rheMac8:0.006537374647,macFas5:1e-08):0.01126072858,macNem1:0.002456070955):0.006098312172,(papAnu3:0.01312941826,(manLeu1:0.003289084298,cerAty1:0.009893418683):1e-08):1e-08):0.003199777831,chlSab2:0.03810190397):0.01935867448,((colAng1:0.006620329529,pilTep1:0.0165596172):0.003233329622,(nasLar1:0.006627709452,(rhiRox1:1e-08,rhiBie1:0.006558941985):0.006534609922):0.009904270413):0.01196910933):0.06734356771):0.009040369377,nomLeu3:0.02530673222):0.003252066365,ponAbe2:0.02725104479):0.02511370709,panPan2:0.01291211798,hg38:0.01011983424);
CCDC191	((((((((((((((phaCin1:0.07778022127,sarHar1:0.0230494333):0.003835212068,monDom5:0.1626379995):0.5096796605,((((loxAfr3:0.3036643079,triMan1:0.0686857283):1e-08,proCap2:0.1148381966):0.0285826508,(((chrAsi1:0.1343285328,echTel2:0.2336351478):1e-08,eleEdw1:0.3696067928):1e-08,oryAfe1:0.1721906166):0.01561100202):0.05254281165,(dasNov3:0.0618713209,choHof2:0.1429770581):0.09863403078):0.01152264435):0.01623369755,((((((((((((oviAri4:1e-08,oviCan1:1e-08):1e-08,capHir2:1e-08):1e-08,panHod1:1e-08):1e-08,(((bisBis1:1e-08,bosMut1:1e-08):1e-08,(bosInd1:1e-08,bosTau8:1e-08):0.02139637055):1e-08,bubBub1:1e-08):1e-08):0.01875357933,(odoVir1:0.02149165263,cerEla1:1e-08):0.02256391402):0.08012274921,(((((turTru3:1e-08,orcOrc1:1e-08):1e-08,delLeu1:1e-08):0.01335207307,lipVex1:0.04016273136):0.0113656717,phyCat1:1e-08):0.02956870388,(balAcu1:0.01350118409,balMys1:0.02130882173):1e-08):0.02631260353):1e-08,susScr11:0.1394352959):1e-08,(((camFer2:1e-08,camBac1:1e-08):1e-08,camDro1:1e-08):0.0211295217,vicPac2:1e-08):0.02180176917):0.04770582712,(((equCab3:1e-08,equPrz1:1e-08):0.02256644492,equAsi1:1e-08):0.07531390749,cerSim1:0.06940410229):0.04236247362):1e-08,((((((myoBra1:1e-08,myoLuc2:1e-08):0.02646230526,myoDav1:0.04109974453):0.03476394931,eptFus1:0.02128739557):0.035235778,minNat1:0.08591073941):0.01971307448,desRot1:0.1803761593):0.03618609093,(((pteAle1:1e-08,pteVam2:0.02094635982):0.01306887601,rouAeg1:0.04504727766):0.05621552554,(rhiSin1:0.1416353531,hipArm1:0.1674933312):0.03843196074):0.01452443047):1e-08):1e-08,(((((((lepWed1:0.02580580365,neoSch1:0.01943624083):1e-08,odoRosDiv1:0.0129621474):0.01280502938,((musFur1:0.05536616907,enhLut1:0.01276176863):0.0128108196,ailFul1:0.05303241865):1e-08):1e-08,(ailMel1:0.02012332258,ursMar1:1e-08):0.03929514361):0.03360334713,(canFam3:1e-08,lycPic1:1e-08):0.1272110688):0.005059792721,((felCat8:1e-08,aciJub1:0.02034288937):1e-08,(panTig1:1e-08,panPar1:1e-08):1e-08):0.04162334147):0.05062931953,(manPen1:1e-08,manJav1:1e-08):0.2107823703):1e-08):1e-08,((eriEur2:0.9037307733,sorAra2:0.1976833412):1e-08,conCri1:0.2007106444):0.01297904408):0.02911860052):0.05042252248,((((((((((((mm10:1e-08,musCar1:0.02121980322):0.04366719398,musPah1:0.1241516043):0.04067891729,rn6:1e-08):0.1167632605,merUng1:0.1732907463):1e-08,((criGri1:0.04054470439,mesAur1:0.1170367494):0.01757063159,micOch1:0.1749133714):0.0177242054):0.1932303524,nanGal1:0.2180776287):0.08731838626,jacJac1:0.4348944243):0.05605133337,dipOrd2:0.2206495283):1e-08,((hetGla2:0.06584416463,fukDam1:0.02902386888):0.07110706868,((chiLan1:0.03062384094,octDeg1:0.1149318308):0.05535245729,cavPor3:0.2612288848):0.01005881006):0.08800946936):1e-08,(speTri2:0.01264453127,marMar1:1e-08):0.1726689182):0.06241859139,(oryCun2:0.03286022216,ochPri3:0.1702906421):0.07186692836):1e-08,tupChi1:0.3586717446):1e-08):1e-08,galVar1:0.1603788366):0.01457302266,((micMur3:0.105301295,proCoq1:0.05370559847):0.1027294475,otoGar3:0.08823222988):0.09181678685):1e-08,tarSyr2:0.2680655947):0.08782155679,((calJac3:0.02079980322,aotNan1:1e-08):1e-08,(saiBol1:0.02045913615,cebCap1:0.04136145207):1e-08):0.09151505025):0.0162855765,(((((rheMac8:1e-08,macFas5:1e-08):1e-08,macNem1:1e-08):1e-08,(papAnu3:1e-08,(manLeu1:1e-08,cerAty1:1e-08):1e-08):1e-08):1e-08,chlSab2:1e-08):1e-08,((colAng1:0.02139662024,pilTep1:1e-08):1e-08,(nasLar1:1e-08,(rhiRox1:0.02168517251,rhiBie1:1e-08):1e-08):1e-08):1e-08):0.04100560256):0.0001197611103,nomLeu3:0.02132720486):1e-08,ponAbe2:1e-08):1e-08,gorGor5:1e-08):0.01393628054,(panTro5:1e-08,panPan2:1e-08):1e-08,hg38:1e-08);
CCDC192	(((((((((((phaCin1:0.1040017415,monDom5:0.1750998898):0.3150671381,((((loxAfr3:0.07113969857,triMan1:0.05290246668):1e-08,proCap2:0.3009974082):1e-08,(((chrAsi1:0.1517159525,echTel2:0.2327812311):0.01276381237,eleEdw1:0.4283715301):1e-08,oryAfe1:0.1415612293):0.0167145641):0.07034608565,(dasNov3:0.06752470033,choHof2:0.0832825042):0.05867016854):0.008736501839):0.04681261488,((((((((((((oviAri4:1e-08,oviCan1:0.01230255058):0.003767754058,capHir2:1e-08):0.01752040861,panHod1:0.01680263037):0.02710231324,((bisBis1:0.01416800652,bosMut1:0.008666016377):0.003777659472,bosInd1:0.004916641235):0.02793935903):0.01625332386,(odoVir1:0.02638621801,cerEla1:0.02858675526):0.01362401557):0.07977329281,((((turTru3:0.01817501218,orcOrc1:0.01538079514):0.01924917138,delLeu1:0.003510098838):0.005619598405,lipVex1:0.04891347545):0.02260079653,(balAcu1:0.02028178544,balMys1:0.01944942145):0.005082942345):0.05429354908):0.02185212398,susScr11:0.2258300353):0.02190805141,(((camFer2:1e-08,camBac1:1e-08):1e-08,camDro1:1e-08):0.01098801854,vicPac2:0.02648313828):0.07470884425):0.03217750989,(((equCab3:0.003727326792,equPrz1:0.003711987432):0.01143532808,equAsi1:0.003479564927):0.08175841139,cerSim1:0.06344717455):0.03393533265):1e-08,((((((myoBra1:0.01116401456,myoLuc2:0.00777356955):0.007446575025,myoDav1:0.04175408348):0.01024345284,eptFus1:0.02364790247):0.06519647058,minNat1:0.1055474103):0.01775431536,desRot1:0.4007462317):0.03643707328,(((pteAle1:0.003723325963,pteVam2:1e-08):0.0155554908,rouAeg1:0.03123795258):0.1125937483,(rhiSin1:0.06514914513,hipArm1:0.08898879918):0.04060531652):1e-08):0.03494387908):1e-08,(((((neoSch1:0.03820512106,odoRosDiv1:0.0467403907):0.01554258532,((musFur1:0.01404910133,enhLut1:0.009426174942):0.01775499614,ailFul1:0.05196521545):0.005678249541):1e-08,(ailMel1:0.03024388699,ursMar1:0.01098258937):0.02422995107):0.02868900449,(canFam3:0.007368530928,lycPic1:1e-08):0.0908207841):0.01094636974,((felCat8:0.01018525517,aciJub1:0.01533740749):1e-08,(panTig1:0.007495178709,panPar1:0.007493611921):0.02388228566):0.07621529603):0.03477595844):0.01462440805,((eriEur2:0.3645554418,sorAra2:1.768757779):0.03056018539,conCri1:0.2137156714):0.04173869578):0.01374378395):0.06839706662,((((((((((mm10:0.03379135935,musCar1:0.02534459204):0.0213444731,musPah1:0.03839244776):0.115516905,merUng1:0.2022990828):0.02309793983,((criGri1:0.1094105301,mesAur1:0.1486456734):0.04910231468,micOch1:0.1083476065):0.04800754811):0.15256784,nanGal1:0.3246103527):0.1127806386,jacJac1:0.4552846144):0.07543642942,dipOrd2:0.3160895412):0.1081577062,((hetGla2:0.08127750374,fukDam1:0.121421247):0.1148061816,((chiLan1:0.143160313,octDeg1:0.1781706818):0.03198921235,cavPor3:0.1652507191):0.02676632242):0.4086405723):0.0245695853,(speTri2:0.01383858487,marMar1:0.001277773715):0.3106998253):0.01520222243,(oryCun2:0.1946853131,ochPri3:0.2681948759):0.2348637877):1e-08):0.01509419333,((micMur3:0.07329191469,proCoq1:0.07858829433):0.0804814883,otoGar3:0.2515235213):0.07274959238):0.1027082941,((calJac3:0.08101854555,aotNan1:0.03883383543):1e-08,(saiBol1:0.06040659523,cebCap1:0.0346431237):1e-08):0.09065733537):0.03706372418,(((((rheMac8:0.003786615557,macFas5:1e-08):1e-08,macNem1:1e-08):0.003781346159,(papAnu3:0.01727365556,(manLeu1:0.007558971759,cerAty1:1e-08):1e-08):1e-08):1e-08,chlSab2:0.01140224815):1e-08,((colAng1:0.1338918049,pilTep1:0.1033304072):0.0588456173,nasLar1:0.01677636445):0.01672914354):0.01653010446):0.005882570601,nomLeu3:0.06820169744):0.005462258233,ponAbe2:0.01156576447):0.02308623373,gorGor5:1e-08):0.003779986617,(panTro5:1e-08,panPan2:1e-08):0.003767620096,hg38:0.01523133711);
CCDC194	((((((((((((((loxAfr3:0.11979277,triMan1:0.05074660413):1e-08,proCap2:0.1545336761):0.03430988566,((echTel2:0.1649222496,eleEdw1:0.1940118123):0.04313605294,oryAfe1:0.200220258):0.008586131272):0.1196967377,(dasNov3:0.3130853209,choHof2:0.2184841554):0.1434907699):0.03971258633,((((((((((((oviAri4:0.02404223819,oviCan1:1e-08):0.003387333443,capHir2:1e-08):1e-08,panHod1:0.01020619589):0.0103374366,(((bisBis1:0.01020843189,bosMut1:0.00513216825):1e-08,(bosInd1:1e-08,bosTau8:1e-08):1e-08):0.005084397945,bubBub1:1e-08):0.005025320722):0.01166480181,(odoVir1:0.01164084117,cerEla1:0.003905055646):0.005116217756):0.1047957649,(((((turTru3:0.008361604992,orcOrc1:0.01558093241):1e-08,delLeu1:0.005147084269):0.0104041328,lipVex1:0.02664383977):0.005210534812,phyCat1:0.02112238545):0.002361955369,(balAcu1:0.04279768444,balMys1:0.008466165482):1e-08):0.02943087109):0.00573949118,susScr11:0.1249171725):0.008971622384,(((camFer2:0.01175545513,camBac1:0.008518352882):0.008435592202,camDro1:0.08100684027):0.006755766406,vicPac2:1e-08):0.04775184547):0.06342044459,((equCab3:0.01090793363,equAsi1:0.01080964091):0.02901228567,cerSim1:0.05602645549):0.03934283228):1e-08,((((((myoBra1:0.01051612169,myoLuc2:0.1258709549):1e-08,myoDav1:0.1091585829):0.003568460795,eptFus1:0.1115737423):0.2608664095,minNat1:0.1093294732):0.02324460935,desRot1:0.6327985832):0.04621681065,(((pteAle1:1e-08,pteVam2:0.01576039429):0.01507760616,rouAeg1:0.03386051938):0.1217017557,(rhiSin1:0.0469737623,hipArm1:0.04614111814):0.03175310962):0.0136746116):0.06165281637):1e-08,(((((((lepWed1:0.01571356133,neoSch1:0.02069752962):0.0154341952,odoRosDiv1:0.03155382232):1e-08,((musFur1:0.01921947691,enhLut1:0.002601323612):0.02522592726,ailFul1:0.03772714707):1e-08):0.01587624219,(ailMel1:1e-08,ursMar1:0.04585033362):0.01539783712):0.0259415682,(canFam3:1e-08,lycPic1:1e-08):0.06944816807):0.006984049153,((felCat8:1e-08,aciJub1:0.196562979):1e-08,(panTig1:0.1120459775,panPar1:1e-08):0.02564992524):0.4822234011):0.07018424755,(manPen1:0.01455867214,manJav1:0.06497901738):0.3426554262):0.009068204801):0.03079024708,((eriEur2:0.1775467128,sorAra2:0.4288368971):1e-08,conCri1:0.2368732441):0.04072134718):0.008857354337):0.01246494638,((((((((((((mm10:0.009930801436,musCar1:0.01502239007):0.02570085709,musPah1:0.03079288789):0.008813243421,rn6:0.0976090961):0.09103770648,merUng1:0.1093508276):0.02367632185,((criGri1:0.08351807632,mesAur1:0.05372987139):0.06297123561,micOch1:0.09911123247):0.01607673072):0.09052143995,nanGal1:0.1967509541):0.1136083388,jacJac1:0.2472548212):0.03072544216,casCan1:0.3597714215):0.04645510303,((hetGla2:0.1499146668,fukDam1:0.2323471848):0.0232268959,((chiLan1:0.1015612982,octDeg1:0.2091105008):0.03309346819,cavPor3:0.2909009352):0.0191829048):0.1990672202):0.04364813565,(speTri2:0.355503297,marMar1:0.03916139515):0.07070447367):1e-08,ochPri3:0.4500487494):0.07293958759,tupChi1:0.5354444751):1e-08):0.006548833444,galVar1:0.1740400234):0.02210829631,((micMur3:0.2598499032,proCoq1:0.05506662191):0.02069794457,otoGar3:0.1201628971):0.03847819981):0.06876895628,((calJac3:0.05085472532,aotNan1:0.02636700059):1e-08,(saiBol1:0.01061030829,cebCap1:0.01624616725):0.005297222689):0.03318945101):0.01072984361,(((((rheMac8:0.005493071504,macFas5:1e-08):1e-08,macNem1:1e-08):0.3137341483,(papAnu3:1e-08,(manLeu1:0.1853561293,cerAty1:1e-08):1e-08):1e-08):1e-08,chlSab2:0.005337214323):1e-08,((colAng1:0.1628654122,pilTep1:0.005322344668):1e-08,(nasLar1:0.02600834571,(rhiRox1:1e-08,rhiBie1:0.01633082596):1e-08):0.04055549507):1e-08):0.03512148424):1e-08,nomLeu3:0.02607490079):0.01104222516,ponAbe2:0.02292659301):0.03977726128,gorGor5:0.02180078326):1e-08,(panTro5:1e-08,panPan2:0.1621022978):0.01055383251,hg38:0.01587992475);
CCDC195	(((((((((((((((phaCin1:0.06097577743,sarHar1:0.07813323362):0.002612613976,monDom5:0.1773962935):0.2224722146,ornAna2:0.5315959748):0.4343772534,((eleEdw1:0.7140591814,oryAfe1:0.3843233026):0.03915578477,(dasNov3:0.1890561532,choHof2:0.2047763086):0.1425347668):1e-08):1e-08,((((((((((((oviAri4:0.005460723192,oviCan1:0.01683516955):1e-08,capHir2:0.01669599824):0.004435600235,panHod1:0.01844817453):0.005356246144,(((bisBis1:0.02876784479,bosMut1:0.02190586606):0.00548562151,(bosInd1:0.005518788541,bosTau8:1e-08):0.01083990217):0.010989865,bubBub1:0.01655998266):0.005479071161):0.04642575455,(odoVir1:0.01134417381,cerEla1:0.04554533751):0.03934824277):0.1461000344,(((((turTru3:0.005253381348,orcOrc1:0.01047574967):0.01506192724,delLeu1:0.03068415617):0.01313299575,lipVex1:0.01604962957):0.009781405114,phyCat1:0.04528096009):1e-08,(balAcu1:0.03247281023,balMys1:0.0162343362):0.006099227946):0.06037982487):0.009167266792,susScr11:0.1974557824):0.01842073268,(((camFer2:1e-08,camBac1:0.005206371216):1e-08,camDro1:1e-08):0.05795040616,vicPac2:0.06729227211):0.1353827011):0.05795846735,(((equCab3:0.004996471862,equPrz1:1e-08):1e-08,equAsi1:0.01500618209):0.1323186824,cerSim1:0.09352439232):0.01605925785):1e-08,((((((myoBra1:0.01123776585,myoLuc2:0.02001210982):1e-08,myoDav1:0.03588361136):0.02128907796,eptFus1:0.04344619845):0.1099435555,minNat1:0.1790865645):0.01476591381,desRot1:0.25497089):0.04955266065,(((pteAle1:0.0262563007,pteVam2:0.005184076852):0.03327090746,rouAeg1:0.06211906736):0.1007646027,(rhiSin1:0.05794054223,hipArm1:0.1509402794):0.06010337369):0.02346351455):0.0243523796):1e-08,(((((((lepWed1:0.005082709941,neoSch1:1e-08):0.005939072783,odoRosDiv1:0.03021811781):0.06931980705,((musFur1:0.04572628632,enhLut1:0.03953514624):0.05420434797,ailFul1:0.06225424303):0.0181111096):1e-08,(ailMel1:0.01790743799,ursMar1:0.03921259656):0.05823415917):0.006047333946,(canFam3:0.01546299153,lycPic1:0.005187098634):0.09636071572):0.01480205748,((felCat8:0.01631129754,aciJub1:0.009894086092):1e-08,(panTig1:0.01554968151,panPar1:1e-08):0.02775416836):0.2089067886):0.1240996651,(manPen1:0.01436767454,manJav1:0.0509500202):0.1172088657):0.00892010499):0.0125379605,((eriEur2:0.5517618902,sorAra2:0.5537011394):1e-08,conCri1:0.308439131):0.05468327441):0.03061088759):0.02494693824,((((((((((((mm10:0.04367497024,musCar1:0.00902766456):0.03890489412,musPah1:0.04603013599):0.06169604573,rn6:0.1192855285):0.1001388691,merUng1:0.2140833622):0.02808598124,((criGri1:0.1081985907,mesAur1:0.1229445933):0.04212852252,micOch1:0.1905113898):0.05508406942):0.138535909,nanGal1:0.2367996789):0.1181091226,jacJac1:0.3452288829):0.05685343603,(casCan1:0.1616770229,dipOrd2:0.5617000741):0.02000551002):0.02209895775,((hetGla2:0.1202000138,fukDam1:0.147721432):0.03776132606,((chiLan1:0.09725819544,octDeg1:0.178398428):1e-08,cavPor3:0.5717197727):0.0788719462):0.1769177975):0.01601540837,(speTri2:0.06647905444,marMar1:0.01531704431):0.2663894174):0.03705911623,(oryCun2:0.2101396661,ochPri3:0.2731234974):0.2213466383):0.00436188627,tupChi1:0.3246188836):1e-08):0.05016685556,galVar1:0.1592175417):0.03048340386,((micMur3:0.08138211204,proCoq1:0.06279739833):0.04656136389,otoGar3:0.2012487249):0.03836291081):0.0003972881833,tarSyr2:0.1920429423):0.05908526214,((calJac3:0.05223352412,aotNan1:0.05100205991):1e-08,(saiBol1:0.08305504893,cebCap1:0.03943027885):0.01630785188):0.02774666811):0.03188738183,(((((rheMac8:1e-08,macFas5:1e-08):1e-08,macNem1:0.005358278137):1e-08,(papAnu3:0.01075621019,(manLeu1:1e-08,cerAty1:1e-08):1e-08):1e-08):0.005377705202,chlSab2:0.01090565232):0.01099383264,((colAng1:0.01630462523,pilTep1:0.005389240432):0.01084478354,(nasLar1:0.01679172827,(rhiRox1:1e-08,rhiBie1:1e-08):1e-08):0.005457896967):0.005221053073):0.02230692956):0.005470738392,nomLeu3:0.04459892472):1e-08,ponAbe2:0.07792834217):0.0449149693,gorGor5:1e-08):0.005368358899,(panTro5:0.01079703233,panPan2:1e-08):0.005383006964,hg38:0.01079674393);
CCDC196	((((((((((((((phaCin1:0.08754162735,sarHar1:0.1642843118):0.1031773589,monDom5:0.440202433):0.7373323846,((((loxAfr3:0.07552736247,triMan1:0.05420328946):0.01141606329,proCap2:0.1366402107):0.03023405076,(((chrAsi1:0.1543336344,echTel2:0.1959362866):1e-08,eleEdw1:0.2341768855):0.004872113395,oryAfe1:0.1172983176):0.01108361293):0.03035622859,(dasNov3:0.09804130891,choHof2:0.1267473875):0.1016966939):0.05972173091):1e-08,((((((((((((oviAri4:1e-08,oviCan1:1e-08):0.007208255332,capHir2:0.01085830485):1e-08,panHod1:0.01091857178):0.01063523925,((bisBis1:1e-08,bosMut1:1e-08):1e-08,(bosInd1:1e-08,bosTau8:0.007249691234):1e-08):0.01524477045):0.005205816429,(odoVir1:0.03383649572,cerEla1:0.01472191027):0.02508244209):0.05696229997,(((((turTru3:1e-08,orcOrc1:0.007361296207):0.0185978102,delLeu1:0.01481920412):0.01108443008,lipVex1:0.03037604864):1e-08,phyCat1:0.03776373922):1e-08,(balAcu1:0.0149406192,balMys1:0.007412737036):0.01489099811):0.05424883721):0.01098874154,susScr11:0.1203230021):1e-08,(((camFer2:1e-08,camBac1:1e-08):0.007254510326,camDro1:1e-08):0.007605609152,vicPac2:0.01705544316):0.1049502443):0.05893239358,(((equCab3:1e-08,equPrz1:1e-08):0.003758820506,equAsi1:0.01134182063):0.1098007161,cerSim1:0.1031544573):0.03157175726):1e-08,((((((myoBra1:0.005651752028,myoLuc2:0.00932587664):0.003708921513,myoDav1:0.02843236974):0.02325204267,eptFus1:0.0340143679):0.05547632826,minNat1:0.0533209974):0.02241925283,desRot1:0.1150018482):0.02620788482,(((pteAle1:1e-08,pteVam2:1e-08):0.007706927303,rouAeg1:0.003526791013):0.06513115211,(rhiSin1:0.03315807243,hipArm1:0.0759626933):0.03522057665):0.004722718341):0.02674107716):0.00475597038,(((((((lepWed1:0.003752657232,neoSch1:0.0113602175):0.01147304423,odoRosDiv1:0.03492988664):0.01165721771,((musFur1:0.0268429632,enhLut1:0.01898328133):0.02226169396,ailFul1:0.03252697088):0.007984654137):1e-08,(ailMel1:0.02734501121,ursMar1:0.006654301495):0.01960774183):0.01847394343,(canFam3:0.004625780104,lycPic1:1e-08):0.06983441909):1e-08,((felCat8:0.005517733439,aciJub1:0.02607701981):1e-08,(panTig1:1e-08,panPar1:0.003699737092):0.01774719855):0.05542685199):0.04998443626,(manPen1:0.01637014903,manJav1:0.0387251529):0.19071665):0.004044495135):0.02300344704,((eriEur2:0.3355326621,sorAra2:0.5316391574):0.02046500318,conCri1:0.2694175615):0.04194254353):0.01782674943):0.01522703259,((((((((((((mm10:0.01377142867,musCar1:0.03755598767):0.03924681667,musPah1:0.06309271657):0.0598023161,rn6:0.1643157614):0.08167852084,merUng1:0.2269411056):0.008128681686,((criGri1:0.06314650162,mesAur1:0.08047536865):0.02254987862,micOch1:0.1310800971):0.01499537588):0.08051852767,nanGal1:0.1743254264):0.05856649932,jacJac1:0.188028022):0.0302176548,(casCan1:0.08703434924,dipOrd2:0.1719397418):0.01161900753):0.02470296984,((hetGla2:0.08363355038,fukDam1:0.09233083805):0.01569033963,((chiLan1:0.06511311455,octDeg1:0.1173749516):0.01317324346,cavPor3:0.142163569):0.01500204958):0.09274347101):0.01164655028,(speTri2:0.01641928804,marMar1:1e-08):0.1396964165):0.004748688504,(oryCun2:0.04061641346,ochPri3:0.08100189834):0.08110742818):0.006288796694,tupChi1:0.1123023718):0.006964277692):0.007077923535,galVar1:0.1606221227):0.006320128999,((micMur3:0.07359973502,proCoq1:0.04304673718):0.03137123847,otoGar3:0.2252529577):0.03942389514):1e-08,tarSyr2:0.1219135539):0.05102943953,((calJac3:0.05083758129,aotNan1:0.03514627855):0.003305008538,(saiBol1:0.01956981955,cebCap1:0.03485234667):0.007574358197):0.0319081761):0.01100145041,(((((rheMac8:1e-08,macFas5:0.003711612953):1e-08,macNem1:0.003708341738):0.007460663322,(papAnu3:0.003803844265,(manLeu1:0.007481852608,cerAty1:0.00750213439):0.003713944285):1e-08):0.007493218626,chlSab2:0.01511362368):1e-08,((colAng1:0.009692662457,pilTep1:0.01684378769):1e-08,(nasLar1:0.01135899191,(rhiRox1:0.003728656913,rhiBie1:1e-08):0.003726829248):0.005352816674):0.009649458631):0.02298493435):0.007388895993,nomLeu3:0.04645322858):1e-08,ponAbe2:0.01129711014):0.003761570436,gorGor5:0.01126517727):0.007489184429,(panTro5:0.00376180027,panPan2:1e-08):0.01126039685,hg38:0.003737419622);
CCDC197	((((((((((((((phaCin1:0.7813431741,monDom5:1e-08):1.02037511,ornAna2:1.917307857):0.4573133218,((((loxAfr3:0.1084435365,triMan1:0.08763051918):0.08087024528,proCap2:0.8688626815):0.0517520948,((echTel2:0.3953385935,eleEdw1:1.478592926):1e-08,oryAfe1:0.2776963741):0.0009767109791):0.08947810096,choHof2:0.2296596843):0.001184727229):0.1043078639,((((((((((((oviAri4:0.05171628339,oviCan1:0.0177693825):1e-08,capHir2:0.0195900566):0.01097409568,panHod1:0.03412656647):0.05197583647,(((bisBis1:0.01295291846,bosMut1:0.008448806861):0.01285051339,(bosInd1:1e-08,bosTau8:1e-08):0.01278862996):0.01948475241,bubBub1:0.0150474116):0.03153764952):0.009678859643,(odoVir1:0.07908052786,cerEla1:0.04161924986):0.04507865483):0.1530667002,(((((turTru3:0.008615644811,orcOrc1:0.01715486296):0.008870389543,delLeu1:0.03470308132):0.01753683431,lipVex1:0.05284151165):0.01813191872,phyCat1:0.07394455413):0.01904169102,(balAcu1:0.02250560286,balMys1:0.02324252628):0.06237652366):0.06041506736):0.03378498149,susScr11:0.1585971452):0.01341598249,(((camFer2:0.01695496451,camBac1:1e-08):0.004190809802,camDro1:1e-08):0.04122612001,vicPac2:0.03462650232):0.1118066888):0.05537906319,(((equCab3:0.008309279453,equPrz1:1e-08):0.0435637848,equAsi1:0.01968104028):0.1421033164,cerSim1:0.1926239538):0.04571886559):1e-08,((((((myoBra1:0.01575918398,myoLuc2:0.03155637023):0.01403289102,myoDav1:0.01717153027):0.03984464561,eptFus1:0.07899649219):0.1120226908,minNat1:0.2003316932):0.01717310345,desRot1:0.1902861836):0.02269320466,(((pteAle1:0.0391336612,pteVam2:0.03816342379):0.1107031989,rouAeg1:0.1485525911):0.1358214002,(rhiSin1:0.4486799813,hipArm1:0.159988126):0.0900528911):0.004170070261):0.06005430644):0.01273488735,(((((((lepWed1:0.01426294768,neoSch1:0.02355081665):1e-08,odoRosDiv1:0.03964602027):0.05926733364,((musFur1:0.03511683634,enhLut1:0.03350947887):0.08148558039,ailFul1:0.1180606898):0.03025273172):0.01143133611,(ailMel1:0.04627686785,ursMar1:0.01767304864):0.06121020784):0.05344222891,(canFam3:0.01196827634,lycPic1:0.01015473777):0.1458513613):0.0560613325,((felCat8:0.0517957061,aciJub1:0.01596578206):1e-08,(panTig1:0.01057073735,panPar1:0.01818350159):0.03768673724):0.2495144673):0.06959240197,(manPen1:0.06266555453,manJav1:0.114269293):0.2551552652):0.008130055947):0.04429315455,(eriEur2:0.8582414357,conCri1:1.182731589):0.2390628664):0.03058200695):0.02195693854,((((((((((((mm10:0.1606046163,musCar1:0.07317128939):0.07574435794,musPah1:0.1787289083):0.1203596167,rn6:0.2546349331):0.1340146047,merUng1:1.381374924):1e-08,((criGri1:0.3165956818,mesAur1:0.4092313062):0.0826972134,micOch1:0.3616539747):0.2745143877):0.8443771964,nanGal1:0.4610141702):0.1426899938,jacJac1:0.8679063093):1e-08,dipOrd2:3.545478703):0.006737379133,((hetGla2:0.2576657681,fukDam1:0.1371619824):0.06395617358,((chiLan1:0.1342051245,octDeg1:0.1734993819):0.01862832696,cavPor3:0.1967907213):0.02532912113):0.3596045161):1e-08,(speTri2:0.01784036468,marMar1:0.05141913668):1.157494964):1e-08,(oryCun2:0.5547145887,ochPri3:0.1981090972):0.6826097743):1e-08,tupChi1:0.4325246781):0.05168965912):1e-08,galVar1:0.2198534393):0.02355036454,((micMur3:0.4651090034,proCoq1:0.0881527913):1.133191443,otoGar3:0.5735755028):0.06707001097):0.01784530627,tarSyr2:1.053408729):0.1822055653,(calJac3:0.08986452032,(saiBol1:0.05498646641,cebCap1:0.0602009674):0.03768261356):0.05135878443):0.05174116317,(((((rheMac8:1e-08,macFas5:0.003952761311):1e-08,macNem1:0.01203299608):1e-08,(papAnu3:0.02023758305,(manLeu1:0.007892807013,cerAty1:0.007906839868):1e-08):0.003943286835):0.007894381053,chlSab2:0.01320479344):0.007984454573,((colAng1:0.01591903224,pilTep1:0.01186714795):0.003949898377,(rhiRox1:0.00514476838,rhiBie1:1e-08):0.03157195442):1e-08):0.04595353025):0.02906280473,nomLeu3:0.05410294292):0.009553647674,ponAbe2:0.007945781341):0.009204798436,gorGor5:0.01154147901):1e-08,panPan2:0.02165079834,hg38:0.01153920319);
CCDC198	(((((((((((((((phaCin1:0.04569657053,sarHar1:0.1336149015):0.05613586249,monDom5:0.5036699368):0.2082702265,ornAna2:0.9334650078):0.14273227,((((loxAfr3:0.02245054814,triMan1:0.03969544023):1e-08,proCap2:0.08477776768):0.04390902283,(((chrAsi1:0.09702452118,echTel2:0.152179048):0.05003018648,eleEdw1:0.1924611701):1e-08,oryAfe1:0.1262861896):1e-08):0.03137497749,(dasNov3:0.1514879066,choHof2:0.0545355492):0.04328259263):0.01091988942):1e-08,((((((((((((oviAri4:1e-08,oviCan1:1e-08):1e-08,capHir2:1e-08):0.01964961031,panHod1:1e-08):1e-08,(((bisBis1:1e-08,bosMut1:1e-08):1e-08,(bosInd1:1e-08,bosTau8:1e-08):1e-08):1e-08,bubBub1:1e-08):1e-08):1e-08,(odoVir1:0.02833632808,cerEla1:1e-08):0.001403325492):0.08603541213,(((((turTru3:0.0195158452,orcOrc1:1e-08):1e-08,delLeu1:0.01967765875):0.02068768141,lipVex1:0.009781395026):1e-08,phyCat1:0.01980035191):1e-08,(balAcu1:0.01944877913,balMys1:1e-08):1e-08):0.04126048016):0.01257271301,susScr11:0.07414124817):1e-08,(((camFer2:0.0097051126,camBac1:1e-08):0.009747703299,camDro1:1e-08):1e-08,vicPac2:0.009912539052):0.06262462752):0.01453780504,(((equCab3:1e-08,equPrz1:1e-08):0.01450989465,equAsi1:0.01602961618):0.0223814788,cerSim1:0.0983344132):0.05634308475):1e-08,((((((myoBra1:0.009261029164,myoLuc2:1e-08):0.00109467978,myoDav1:0.03197299543):0.03116255344,eptFus1:0.03061518198):0.04089551083,minNat1:0.08684922137):1e-08,desRot1:0.1571861531):0.02298235222,(((pteAle1:0.009998998363,pteVam2:1e-08):0.008673281595,rouAeg1:0.05424211576):0.05353701623,(rhiSin1:0.04075278057,hipArm1:0.1037421826):0.0341045684):0.016766524):1e-08):0.01200722168,(((((((lepWed1:0.02013988738,neoSch1:0.02010876659):0.01038988817,odoRosDiv1:0.03057817502):0.1252345345,((musFur1:0.02065528054,enhLut1:0.02113815814):0.04039370888,ailFul1:0.06399243449):0.01288996411):0.009718169339,(ailMel1:0.00999603923,ursMar1:0.05156571665):0.01010340936):1e-08,(canFam3:1e-08,lycPic1:0.009904663017):0.03036633124):0.01003915623,((felCat8:1e-08,aciJub1:1e-08):0.01091473682,(panTig1:1e-08,panPar1:1e-08):0.009502829481):0.06536244191):0.0206247892,(manPen1:0.008513680649,manJav1:0.04344755936):0.09922269029):1e-08):1e-08,((eriEur2:0.2039496288,sorAra2:0.3843809232):1e-08,conCri1:0.2802356262):1e-08):1e-08):0.03764683784,((((((((((((mm10:0.01102986192,musCar1:0.05220388633):0.009565948974,musPah1:0.07552266599):0.01056914985,rn6:0.06246971149):0.02243413997,merUng1:0.3048866662):0.008391621357,((criGri1:0.1155189306,mesAur1:0.05866743193):0.03506794185,micOch1:0.09588176378):0.05723835199):0.03630160426,nanGal1:0.07201548329):0.05391976451,jacJac1:0.1796963738):0.09171899164,(casCan1:0.1018221243,dipOrd2:0.256047798):0.03097203151):0.03801639059,((hetGla2:0.04412583497,fukDam1:0.03087526258):0.03811420374,((chiLan1:0.05888834245,octDeg1:0.08472205174):0.02890833542,cavPor3:0.1101248219):0.05887152062):0.1696044187):0.001186731173,(speTri2:0.009658140067,marMar1:0.02014024877):0.1774347669):0.01157758868,(oryCun2:0.07119493141,ochPri3:0.2108261861):0.09705566264):1e-08,tupChi1:0.1069502916):1e-08):0.01129891674,galVar1:0.113620145):0.009989464086,((micMur3:0.009575305766,proCoq1:0.009667939216):0.0113395596,otoGar3:0.1666749613):0.06177714041):0.0344689965,tarSyr2:0.09273003324):0.06449082487,((calJac3:0.07639673517,aotNan1:0.03507042464):1e-08,(saiBol1:0.02771723729,cebCap1:0.03183093769):0.01333144349):0.01488956147):0.009467059344,(((((rheMac8:0.009625831121,macFas5:1e-08):1e-08,macNem1:0.009611674635):0.0194052155,(papAnu3:1e-08,(manLeu1:0.009558238685,cerAty1:0.009541895591):1e-08):1e-08):1e-08,chlSab2:0.01971306613):1e-08,((colAng1:1e-08,pilTep1:0.009592726559):1e-08,(nasLar1:0.009531664182,(rhiRox1:1e-08,rhiBie1:0.009557088645):1e-08):0.009614177147):1e-08):0.01967046879):0.01975234876,nomLeu3:0.01938716176):1e-08,ponAbe2:1e-08):0.009577564749,gorGor5:1e-08):0.009612866794,(panTro5:1e-08,panPan2:0.009549508642):1e-08,hg38:0.009555554107);
CCDC200	(((((((((((((((loxAfr3:0.1020149189,triMan1:0.1017227652):1e-08,proCap2:0.2849641805):0.1194277372,(((chrAsi1:0.9762229137,echTel2:0.9169860022):1e-08,eleEdw1:1.318508554):0.2592742508,oryAfe1:0.6468902666):1e-08):0.3008863348,(dasNov3:0.6086177725,choHof2:0.1990696978):0.5271803564):0.1053313774,((((((((((((oviAri4:0.00761909314,oviCan1:1e-08):0.02347639634,capHir2:0.0155305317):0.01547726322,panHod1:0.03960114475):0.03185911243,(((bisBis1:0.007877035544,bosMut1:1e-08):1e-08,(bosInd1:1e-08,bosTau8:1e-08):0.02501932013):0.01654370263,bubBub1:1e-08):1e-08):0.04113303066,(odoVir1:1e-08,cerEla1:0.03046514081):0.05512022947):0.1986731854,((((turTru3:0.02339053892,delLeu1:0.02213584012):0.02577354846,lipVex1:0.05188508222):0.02627746139,phyCat1:0.05335322713):1e-08,(balAcu1:0.04915902253,balMys1:0.07207752794):0.03545432267):0.127167602):0.02317332708,susScr11:0.2192373045):1e-08,(((camFer2:1e-08,camBac1:0.02689280154):1e-08,camDro1:1e-08):0.03481639832,vicPac2:0.01549109396):0.3024871243):0.09992295624,(((equCab3:1e-08,equPrz1:1e-08):1e-08,equAsi1:0.006649112471):0.1828759532,cerSim1:0.1268071146):0.1448330058):0.01298025755,((((((myoBra1:0.0210032585,myoLuc2:0.01647745217):0.4669404137,myoDav1:0.1504567574):1e-08,eptFus1:0.2503830381):0.7178388675,minNat1:0.3451280259):0.02080319476,desRot1:1.33140242):0.02289279931,(((pteAle1:0.00557291098,pteVam2:1e-08):0.07071382189,rouAeg1:0.06883967982):0.226431891,(rhiSin1:0.06075112843,hipArm1:0.06874368843):0.1011727458):0.07685415456):0.09045433933):1e-08,(((((((lepWed1:0.006821796846,neoSch1:0.02751559594):0.04322031673,odoRosDiv1:0.06120799728):0.06042876708,((musFur1:0.01933558449,enhLut1:0.07426849557):0.1433207092,ailFul1:0.1555381769):0.03331706055):0.04246669649,(ailMel1:0.06663365089,ursMar1:1e-08):0.1439044387):0.04354328574,(canFam3:0.02188090248,lycPic1:1e-08):0.1791610401):0.05106574065,(felCat8:0.05127729791,(panTig1:0.0325219226,panPar1:0.01474694592):0.03281311906):0.1518517994):0.1397443212,(manPen1:0.02159698658,manJav1:0.03541315127):0.4676962121):0.04892194343):1e-08,((eriEur2:1.146908951,sorAra2:1.036359237):0.2437783769,conCri1:0.5554551628):0.06506445837):0.1930169487):0.1466167156,((((((((((((mm10:0.01993603749,musCar1:1e-08):0.03559591098,musPah1:0.07794267774):0.02175810815,rn6:0.1744601602):0.8533071262,merUng1:0.5112664596):1e-08,(criGri1:0.08695729959,mesAur1:1e-08):0.6870740666):0.01850240524,nanGal1:0.4136931971):0.3526961936,jacJac1:0.6924935489):0.1046055716,(casCan1:0.5752639872,dipOrd2:1.206177019):1e-08):0.02150686959,(fukDam1:0.887510948,((chiLan1:0.1234114212,octDeg1:0.4801166939):1e-08,cavPor3:0.2672550277):0.3420028618):0.6514411029):0.01945487657,(speTri2:1e-08,marMar1:0.02457304904):0.2959080996):1e-08,(oryCun2:0.1368789482,ochPri3:0.1660372181):0.3462769433):0.01387370072,tupChi1:0.7155250417):0.02451081058):0.0316200484,galVar1:0.781799876):0.08134633578,((micMur3:0.1825802371,proCoq1:0.04567331113):0.2602800554,otoGar3:0.327469383):0.3369485984):1e-08,tarSyr2:0.6647642304):0.2989325115,((calJac3:0.1237643847,aotNan1:0.01942109943):1e-08,(saiBol1:0.6918821824,cebCap1:0.07323218725):0.02128840285):0.08379298438):0.04072779481,(((((rheMac8:0.005159271945,macFas5:1e-08):1e-08,macNem1:1e-08):1e-08,(papAnu3:0.02108418016,(manLeu1:0.01578611401,cerAty1:0.005315609694):1e-08):1e-08):1e-08,chlSab2:0.01613730666):0.01599445673,((colAng1:0.03634987051,pilTep1:0.01627611423):0.005795231202,(nasLar1:0.02785538917,(rhiRox1:1e-08,rhiBie1:1e-08):0.0121117827):1e-08):0.007238772842):0.03002326796):1e-08,nomLeu3:0.04665714774):1e-08,ponAbe2:0.0230107513):0.02367669176,gorGor5:0.01177811131):1e-08,(panTro5:0.006017321715,panPan2:1e-08):0.006024591909,hg38:0.005863756029);
CCDC22	(((((((((((((((phaCin1:0.09026374978,sarHar1:0.1198323308):0.03373066367,monDom5:0.09773873869):0.5080990434,ornAna2:0.528622112):0.2934995812,((((loxAfr3:0.05131658326,triMan1:0.02581970405):0.006170899803,proCap2:0.08894272967):0.01629524581,(((chrAsi1:0.05220704533,echTel2:0.07996521756):0.02105152896,eleEdw1:0.165737167):0.007835923376,oryAfe1:0.05779419615):0.005965082231):0.01892992377,(dasNov3:0.05294087738,choHof2:0.03287799556):0.02797549962):0.00425036621):0.0154004781,((((((((((((oviAri4:1e-08,oviCan1:0.03957485715):0.004001022374,capHir2:0.003964748449):0.002082654405,panHod1:0.005903851315):0.006226536056,(((bisBis1:0.00229347524,bosMut1:1e-08):1e-08,(bosInd1:1e-08,bosTau8:1e-08):1e-08):1e-08,bubBub1:0.00404840274):0.03363157509):0.00911021365,(odoVir1:0.01177161159,cerEla1:0.03558250817):1e-08):0.0410992533,(((((turTru3:1e-08,orcOrc1:1e-08):0.004030739234,delLeu1:0.0080901023):1e-08,lipVex1:0.01010922896):1e-08,phyCat1:0.008058664727):1e-08,(balAcu1:0.01951466829,balMys1:1e-08):0.00401327983):0.02003760177):0.00661461082,susScr11:0.02687256447):0.002702937816,((camFer2:0.006114162286,camBac1:1e-08):1e-08,vicPac2:0.006436718434):0.009811254376):0.01021691158,(((equCab3:1e-08,equPrz1:1e-08):0.002594038634,equAsi1:1e-08):0.01599826694,cerSim1:0.01862279959):0.008228156947):0.002106029756,((((((myoBra1:0.003946944293,myoLuc2:0.003952567646):0.002881144938,myoDav1:0.009247198829):0.005329156655,eptFus1:0.00869056799):0.01969414222,minNat1:0.02113822482):0.009338080051,desRot1:0.04566754774):0.0192386963,(((pteAle1:1e-08,pteVam2:1e-08):0.004680887929,rouAeg1:0.03252488526):0.03744161047,(rhiSin1:0.0223625622,hipArm1:0.01875119279):0.01571897907):0.00261212342):0.01664290583):1e-08,(((((((lepWed1:0.005807191906,neoSch1:0.002201195264):1e-08,odoRosDiv1:0.006183786846):0.01009677517,((musFur1:0.009892868872,enhLut1:0.006207254549):0.01823599522,ailFul1:0.03089195209):0.004612821862):0.00203825348,(ailMel1:0.01069832305,ursMar1:0.06980358942):0.01597338623):0.006094729771,(canFam3:1e-08,lycPic1:0.002412899943):0.02870717916):0.003960582062,((felCat8:1e-08,aciJub1:0.03464547427):1e-08,(panTig1:0.008038818406,panPar1:0.00194616156):0.007945955624):0.01800467329):0.01695534654,(manPen1:0.007868924624,manJav1:0.01801163211):0.117046117):0.003700924059):1e-08,((eriEur2:0.134056026,sorAra2:0.4334871055):0.009237345938,conCri1:0.0522542661):0.02571498887):0.01187027915):0.00862423798,((((((((((((mm10:0.005831166884,musCar1:0.001926994862):0.006093757322,musPah1:0.00387333101):0.01381618381,rn6:0.02760995145):0.02309533828,merUng1:0.04015855996):1e-08,((criGri1:0.02472425674,mesAur1:0.02717643378):0.02135464787,micOch1:0.0283069326):0.02689754739):0.03344386126,nanGal1:0.0850828182):0.007097839679,jacJac1:0.09138632525):0.01812251597,(casCan1:0.05371841787,dipOrd2:0.09782356508):0.0124989715):0.006853877495,((hetGla2:0.03249708928,fukDam1:0.03770684033):0.01385824365,((chiLan1:0.03906198234,octDeg1:0.04105102045):0.007103828499,cavPor3:0.03962517843):0.01130534028):0.03201179358):0.004914747091,(speTri2:0.00804234917,marMar1:0.007912402859):0.06132215183):0.006790038005,(oryCun2:0.02434822855,ochPri3:0.1312244366):0.01885882756):0.004365300767,tupChi1:0.06143055738):0.002068205781):0.004182373813,galVar1:0.08481800533):0.004158081058,((micMur3:0.04643634218,proCoq1:0.02375837827):0.0168979598,otoGar3:0.04705257856):0.006534389076):0.003443167306,tarSyr2:0.04580795876):0.01948417932,((calJac3:0.01238801335,aotNan1:0.01622351237):1e-08,(saiBol1:0.01634666976,cebCap1:0.01009318358):1e-08):0.0123467251):0.0139983378,(((((rheMac8:1e-08,macFas5:1e-08):1e-08,macNem1:1e-08):1e-08,(papAnu3:1e-08,(manLeu1:1e-08,cerAty1:0.002007874055):1e-08):1e-08):1e-08,chlSab2:0.002017441578):1e-08,((colAng1:0.004010951309,pilTep1:0.006359100815):1e-08,(nasLar1:0.002562253355,(rhiRox1:1e-08,rhiBie1:0.01833152094):0.004000054418):1e-08):0.002009245157):0.006518704972):0.003878358078,nomLeu3:0.002618365228):0.003008080192,ponAbe2:0.005125892908):0.002000182748,gorGor5:0.005294780109):0.004787409198,(panTro5:1e-08,panPan2:1e-08):0.004022537469,hg38:0.001999776508);
CCDC24	(((((((((((((((phaCin1:0.2530951572,sarHar1:0.203187674):1e-08,monDom5:0.3456531829):0.8564740191,ornAna2:0.9100250607):0.3027932906,((((loxAfr3:0.08126561883,triMan1:0.08798447819):0.01511364584,proCap2:0.1844848542):0.01598526274,(((chrAsi1:0.2541011356,echTel2:0.3316646686):0.007033537435,eleEdw1:0.3110991301):1e-08,oryAfe1:0.1546831791):1e-08):0.1278889016,(dasNov3:0.1425459128,choHof2:0.1197076132):0.09555322592):0.03396666553):0.04256916861,((((((((((((oviAri4:1e-08,oviCan1:0.01208505486):0.01139166154,capHir2:0.004908750165):0.0101417992,panHod1:0.0285954435):0.04032011514,(((bisBis1:1e-08,bosMut1:0.003708668968):1e-08,(bosInd1:1e-08,bosTau8:0.003742225366):0.003711872901):0.01576739936,bubBub1:0.01642131436):0.01888452329):0.004096933313,(odoVir1:0.05060870822,cerEla1:0.01579849159):0.0142569167):0.05968336652,(((((turTru3:0.01193540413,orcOrc1:1e-08):0.007916460135,delLeu1:0.0277415378):0.01587683619,lipVex1:0.007812534365):1e-08,phyCat1:0.03577080323):1e-08,(balAcu1:0.02358897812,balMys1:0.003910001652):0.01171905129):0.0900896957):0.02047601768,susScr11:0.1408214895):0.01191376878,(((camFer2:0.01172627458,camBac1:1e-08):1e-08,camDro1:1e-08):0.003820080433,vicPac2:0.003805570258):0.1265721618):0.01401987,(((equCab3:0.00772081713,equPrz1:1e-08):0.01573595,equAsi1:0.01572735709):0.08526380828,cerSim1:0.09150202152):0.03274947903):0.004486564074,(((((myoBra1:0.02208002232,myoDav1:0.03910103101):0.0452367142,eptFus1:0.06362968069):0.05930160604,minNat1:0.08880240905):0.0240815005,desRot1:0.1506598818):0.00898183251,(((pteAle1:0.003898970214,pteVam2:0.007673541804):0.02088313534,rouAeg1:0.02250731436):0.08155150397,(rhiSin1:0.06282645606,hipArm1:0.05547062518):0.03738866256):1e-08):0.02526441912):1e-08,(((((((lepWed1:0.01504753467,neoSch1:0.01999106873):0.01181903925,odoRosDiv1:0.04202748055):0.05880836046,((musFur1:0.0276280125,enhLut1:0.03081019765):0.06285554793,ailFul1:0.06811924992):0.03486045739):0.002372195642,(ailMel1:0.01610645184,ursMar1:0.02622050216):0.07777691715):0.03525738699,(canFam3:0.02070979146,lycPic1:1e-08):0.2093265556):0.01218611308,((felCat8:1e-08,aciJub1:0.00475245555):0.004635424232,(panTig1:0.003663804504,panPar1:0.003671527521):0.005283479381):0.07645268557):0.04023344898,(manPen1:0.03691278045,manJav1:0.03258912385):0.1479855033):0.01295161616):0.004637966101,((eriEur2:0.2761832273,sorAra2:0.4202162872):0.02854160032,conCri1:0.3151652379):0.008604994964):0.0716372114):0.02874256567,((((((((((((mm10:0.02275570544,musCar1:0.01579987425):0.006189380901,musPah1:0.01710022188):0.02395166045,rn6:0.08810323753):0.06111739304,merUng1:0.1228344659):0.03646745189,((criGri1:0.04225852378,mesAur1:0.05445976095):0.04150016772,micOch1:0.0704716628):0.01276472024):0.1012854085,nanGal1:0.1217607395):0.05903089606,jacJac1:0.2082595523):0.06112256825,(casCan1:0.1599139273,dipOrd2:0.1324326393):0.03486336389):1e-08,((hetGla2:0.06892552303,fukDam1:0.08140781405):0.04470674464,((chiLan1:0.08014584097,octDeg1:0.1704473007):0.008546819286,cavPor3:0.1480126204):0.05991529641):0.1121536366):0.01439460547,(speTri2:0.0174793553,marMar1:0.01177072493):0.183991468):0.06288968037,(oryCun2:0.1475278663,ochPri3:0.2603591886):0.1215057291):1e-08,tupChi1:0.1814319592):0.001754752772):0.01453830751,galVar1:0.1658160368):0.01038576171,((micMur3:0.0499759151,proCoq1:0.04897644338):0.01764393802,otoGar3:0.1898373336):0.03931734669):0.01458540486,tarSyr2:0.184607972):0.05279306294,(aotNan1:0.04037742383,(saiBol1:0.0485187991,cebCap1:0.02896091584):1e-08):0.0594027825):0.03333765739,(((((rheMac8:1e-08,macFas5:1e-08):1e-08,macNem1:1e-08):0.003838385601,(papAnu3:0.003819859004,(manLeu1:1e-08,cerAty1:1e-08):1e-08):1e-08):0.007719758315,chlSab2:0.02731757165):0.007768718643,((colAng1:0.01176714236,pilTep1:0.0117984565):0.003868731785,(nasLar1:0.02760438759,(rhiRox1:1e-08,rhiBie1:0.003862472589):0.004347090064):0.02296312927):0.003762399306):0.01565406493):0.007361597112,nomLeu3:0.03305661):0.0004484796326,ponAbe2:0.02224704946):0.003899828249,gorGor5:0.007754336236):0.003878430183,(panTro5:1e-08,panPan2:0.01595918608):0.007789414721,hg38:0.007785899177);
CCDC25	(((((((((((((((phaCin1:1e-08,sarHar1:1e-08):1e-08,monDom5:1e-08):1e-08,ornAna2:0.09583813303):0.795093224,((((loxAfr3:0.09529308796,triMan1:1e-08):1e-08,proCap2:0.1957299733):1e-08,(((chrAsi1:1e-08,echTel2:1e-08):0.2390738232,eleEdw1:1e-08):0.1223864322,oryAfe1:0.1071111588):1e-08):1e-08,(dasNov3:0.1928257199,choHof2:0.0914751478):1e-08):1e-08):1e-08,((((((((((((oviAri4:1e-08,oviCan1:1e-08):1e-08,capHir2:1e-08):1e-08,panHod1:1e-08):1e-08,(((bisBis1:1e-08,bosMut1:1e-08):1e-08,(bosInd1:1e-08,bosTau8:1e-08):1e-08):1e-08,bubBub1:1e-08):1e-08):1e-08,(odoVir1:1e-08,cerEla1:1e-08):1e-08):1e-08,(((((turTru3:1e-08,orcOrc1:1e-08):1e-08,delLeu1:1e-08):1e-08,lipVex1:1e-08):1e-08,phyCat1:0.1071138687):1e-08,(balAcu1:1e-08,balMys1:1e-08):1e-08):1e-08):1e-08,susScr11:1e-08):1e-08,((camFer2:1e-08,camDro1:1e-08):1e-08,vicPac2:1e-08):0.09151340182):1e-08,(((equCab3:1e-08,equPrz1:1e-08):1e-08,equAsi1:0.1071140992):1e-08,cerSim1:1e-08):1e-08):1e-08,((((((myoBra1:1e-08,myoLuc2:1e-08):1e-08,myoDav1:1e-08):1e-08,eptFus1:1e-08):1e-08,minNat1:1e-08):1e-08,desRot1:1e-08):1e-08,(((pteAle1:1e-08,pteVam2:1e-08):1e-08,rouAeg1:1e-08):0.1071129886,(rhiSin1:1e-08,hipArm1:1e-08):1e-08):1e-08):1e-08):1e-08,(((((((lepWed1:1e-08,neoSch1:1e-08):1e-08,odoRosDiv1:1e-08):1e-08,((musFur1:1e-08,enhLut1:1e-08):1e-08,ailFul1:1e-08):1e-08):1e-08,(ailMel1:1e-08,ursMar1:1e-08):1e-08):0.09349229684,(canFam3:1e-08,lycPic1:1e-08):1e-08):1e-08,((felCat8:1e-08,aciJub1:1e-08):1e-08,(panTig1:1e-08,panPar1:1e-08):1e-08):1e-08):1e-08,(manPen1:1e-08,manJav1:1e-08):0.2041146318):1e-08):1e-08,((eriEur2:0.4926716869,sorAra2:0.251269581):1e-08,conCri1:1e-08):1e-08):1e-08):1e-08,((((((((((((mm10:1e-08,musCar1:1e-08):1e-08,musPah1:1e-08):1e-08,rn6:1e-08):1e-08,merUng1:0.09008549275):1e-08,((criGri1:1e-08,mesAur1:0.08762155519):1e-08,micOch1:1e-08):1e-08):1e-08,nanGal1:1e-08):1e-08,jacJac1:1e-08):1e-08,(casCan1:0.5025735172,dipOrd2:0.2349914715):1e-08):1e-08,((hetGla2:1e-08,fukDam1:1e-08):1e-08,((chiLan1:1e-08,octDeg1:1e-08):1e-08,cavPor3:1e-08):1e-08):1e-08):0.1071321937,(speTri2:1e-08,marMar1:1e-08):1e-08):1e-08,(oryCun2:1e-08,ochPri3:0.09304505417):0.09147492748):1e-08,tupChi1:1e-08):1e-08):1e-08,galVar1:0.3816555799):1e-08,((micMur3:0.0927471762,proCoq1:1e-08):1e-08,otoGar3:0.09147529081):1e-08):1e-08,tarSyr2:0.09589684972):0.4457311126,((calJac3:1e-08,aotNan1:1e-08):1e-08,(saiBol1:1e-08,cebCap1:0.07210824178):1e-08):0.1540759952):0.06590473301,(((((rheMac8:1e-08,macFas5:1e-08):1e-08,macNem1:1e-08):1e-08,(papAnu3:1e-08,(manLeu1:1e-08,cerAty1:1e-08):1e-08):1e-08):1e-08,chlSab2:0.08690050612):1e-08,((colAng1:1e-08,pilTep1:1e-08):1e-08,(nasLar1:0.04002620331,(rhiRox1:1e-08,rhiBie1:1e-08):1e-08):1e-08):1e-08):1e-08):1e-08,nomLeu3:1e-08):1e-08,ponAbe2:1e-08):1e-08,gorGor5:1e-08):1e-08,(panTro5:1e-08,panPan2:1e-08):1e-08,hg38:1e-08);
CCDC27	((((((((((((((phaCin1:0.2730327511,sarHar1:0.2141721833):0.1135246046,monDom5:0.3031609525):0.9372216771,((((loxAfr3:0.1159180793,triMan1:0.08205576869):0.03129544196,proCap2:0.306453151):0.04645225387,(((chrAsi1:0.2390513887,echTel2:0.4748238367):0.07605805946,eleEdw1:0.4939443245):1e-08,oryAfe1:0.321387801):0.01889938406):0.2186788052,(dasNov3:0.3642173421,choHof2:0.3001334068):0.214004384):0.05350178439):0.06678627217,((((((((((((oviAri4:1e-08,oviCan1:0.01059404655):0.01386546113,capHir2:0.01530566337):0.01265697936,panHod1:0.027310763):0.03354743755,(((bisBis1:0.001588685618,bosMut1:0.001588744354):0.002320391174,(bosInd1:1e-08,bosTau8:1e-08):0.002655838352):0.01650898767,bubBub1:0.01797590001):0.04214206248):0.01515413421,(odoVir1:0.02684404218,cerEla1:0.04830555027):0.06775956056):0.1874074421,(((((turTru3:0.02321485212,orcOrc1:0.01850478507):0.02246922172,delLeu1:0.01548827436):0.0180839444,lipVex1:0.0600341049):0.04881490221,phyCat1:0.1643329968):0.02143853566,(balAcu1:0.05235087467,balMys1:0.02775390744):0.03451371879):0.08998569992):0.05253891581,susScr11:0.3369676068):0.01982632445,(((camFer2:0.002241271829,camBac1:0.005431110168):0.01118120923,camDro1:0.02720169523):0.02169639328,vicPac2:0.05217504091):0.3173384099):0.1795742817,(((equCab3:0.001680265922,equPrz1:1e-08):0.01237653999,equAsi1:0.006425126429):0.1377478515,cerSim1:0.1163050734):0.1174942335):0.01458190789,(((((myoBra1:0.03462561443,myoDav1:0.2011365767):0.06702284323,eptFus1:0.2844843024):0.2039652699,minNat1:0.2542902683):0.07316544501,desRot1:0.4074796277):0.1019764336,(((pteAle1:0.02386149804,pteVam2:0.0164965064):0.06061417509,rouAeg1:0.1188086513):0.2867690005,(rhiSin1:0.2085405316,hipArm1:0.2641225108):0.2069414359):0.02555149185):0.1000894532):0.03544116587,(((((((lepWed1:0.01721753102,neoSch1:0.01697158515):0.02922231073,odoRosDiv1:0.08434732131):0.03009757492,((musFur1:0.02987413872,enhLut1:0.036873329):0.1207455144,ailFul1:0.1311459276):0.04904526141):0.01141379045,(ailMel1:0.07824039328,ursMar1:0.02346917124):0.1074877506):0.05561642943,(canFam3:0.001736357658,lycPic1:0.003491888472):0.1483972685):0.06634157988,((felCat8:0.00607730689,aciJub1:0.2120541655):0.01438813808,(panTig1:0.03109955047,panPar1:0.003420424666):0.01878449623):0.3909863754):0.1804284498,(manPen1:0.04352369065,manJav1:0.06980530113):0.3178182983):0.01439227993):0.07648163327,((eriEur2:0.5577706239,sorAra2:1.086916758):1e-08,conCri1:0.571877963):0.1027792954):0.06911100556):0.3197342096,((((((((((((mm10:0.0403192848,musCar1:0.02325315299):0.01139089477,musPah1:0.05609509396):0.07873918252,rn6:0.1543812436):0.1620057159,merUng1:0.3481848113):0.05348901917,((criGri1:0.1289307232,mesAur1:0.1078951618):0.05529496295,micOch1:0.1054352112):0.07497589059):0.1127381749,nanGal1:0.3638498112):0.1162679322,jacJac1:0.4626736234):0.08967382203,(casCan1:0.2820767289,dipOrd2:0.4513482347):0.1063409881):0.06297831417,((hetGla2:0.1894928181,fukDam1:0.1675681114):0.1254396695,((chiLan1:0.1516601459,octDeg1:0.1737811416):0.06186970827,cavPor3:0.2335077815):0.08008459125):0.5582041386):1e-08,(speTri2:0.02782231964,marMar1:0.06028745752):0.38645344):0.07266220776,ochPri3:0.728287403):0.07817214479,tupChi1:0.2888108812):0.007600375735):0.01402424998,galVar1:0.4485496148):0.0488311545,((micMur3:0.2096626982,proCoq1:0.09794995792):0.1505738727,otoGar3:0.4034008357):0.2419368346):0.05132472888,tarSyr2:0.3766244922):0.1164668237,((calJac3:0.07038222103,aotNan1:0.1429660142):0.002496802076,(saiBol1:0.07301202173,cebCap1:0.06747813195):0.02224080185):0.0980497077):0.03585493162,(((((rheMac8:0.003433293975,macFas5:0.003452285875):0.001710664808,macNem1:0.001780050586):0.00345198277,(papAnu3:0.01221894917,(manLeu1:0.0121486659,cerAty1:0.01397775026):1e-08):1e-08):0.006391593822,chlSab2:0.008637681586):0.02262482685,((colAng1:0.007065085713,pilTep1:0.0312695077):0.001565600029,(nasLar1:0.01130980983,(rhiRox1:0.001937863094,rhiBie1:0.009342641329):0.007914845273):0.004135078249):0.01742797679):0.04331229687):0.01310524252,nomLeu3:0.04447284805):0.008749596122,ponAbe2:0.04104122486):0.02484176716,gorGor5:0.02856741491):0.003101874988,(panTro5:0.006792494352,panPan2:0.005136104827):0.02446984125,hg38:0.01024005384);
CCDC28A	((((((((((((((phaCin1:0.1485102771,sarHar1:0.08464519421):0.02786355916,monDom5:0.04661091604):0.1806005205,ornAna2:0.6827721067):0.4115897435,((((loxAfr3:0.07533834335,triMan1:0.07161893874):0.005306150783,proCap2:0.2268196422):0.05806373843,(((chrAsi1:0.118287667,echTel2:0.3065361765):0.0709803585,eleEdw1:0.2900424797):0.004473145817,oryAfe1:0.2025206022):0.003447132059):0.1499730009,(dasNov3:0.1838591158,choHof2:0.3067195848):0.08543875243):0.121701514):0.01230702377,((((((((((((oviAri4:1e-08,oviCan1:1e-08):0.005553833907,capHir2:0.01112619297):1e-08,panHod1:0.01133235374):0.02263116074,(((bisBis1:1e-08,bosMut1:0.005573541007):1e-08,(bosInd1:1e-08,bosTau8:0.01122862209):1e-08):0.005639116696,bubBub1:0.01139729194):1e-08):0.06474571808,(odoVir1:0.04862690865,cerEla1:0.01634911921):0.006512901943):0.171770939,(((((turTru3:0.005370179487,orcOrc1:1e-08):0.01112083366,delLeu1:0.004734068282):1e-08,lipVex1:0.01912049435):0.01919232625,phyCat1:0.08680133144):0.0004667539872,(balAcu1:0.009368512104,balMys1:1e-08):0.02463613601):0.1633352721):1e-08,susScr11:0.2572025407):0.04489654691,(((camFer2:1e-08,camBac1:1e-08):1e-08,camDro1:1e-08):0.01319916819,vicPac2:0.007641154264):0.1014638461):1e-08,(((equCab3:1e-08,equPrz1:0.006367440062):0.01275705059,equAsi1:1e-08):0.2156401121,cerSim1:0.1047074893):0.05466979647):1e-08,((((((myoBra1:0.08088236648,myoLuc2:0.01915968485):0.006406521513,myoDav1:0.04873889215):0.07774480297,eptFus1:0.03135728208):0.08238118663,minNat1:0.09836699231):0.05835596156,desRot1:0.2869621969):0.09519679898,(((pteAle1:0.01568390067,pteVam2:0.01562964338):0.006058513454,rouAeg1:0.01607681907):0.1173169738,(rhiSin1:0.06685430618,hipArm1:0.1242841377):0.04782424499):0.03098864888):0.02738723591):1e-08,(((((((lepWed1:0.0177453877,neoSch1:0.005657430412):0.07541032028,odoRosDiv1:0.05993400033):0.01704427935,((musFur1:0.05255697185,enhLut1:0.03754973283):0.1539841589,ailFul1:0.1676636011):1e-08):1e-08,(ailMel1:0.06350061184,ursMar1:0.0550652935):0.04414318028):0.04220145892,(canFam3:1e-08,lycPic1:1e-08):0.1609218529):0.01333497347,((felCat8:0.01888048069,aciJub1:0.05938235707):0.004712112601,(panTig1:0.04220371001,panPar1:1e-08):0.04149091126):0.1864938799):0.03665249052,(manPen1:0.01767881592,manJav1:0.008964703905):0.1692423523):0.01220700999):1e-08,((eriEur2:6.45911979,sorAra2:0.5836498887):1e-08,conCri1:0.2852368454):0.01860695568):0.06492055917):0.05091054635,((((((((((((mm10:0.01931786421,musCar1:0.1026362529):0.1187426661,musPah1:0.0709983932):0.03581870761,rn6:0.2694571969):0.225464927,merUng1:0.3768626296):0.01215077212,((criGri1:0.2290318743,mesAur1:0.09275892283):0.09678622597,micOch1:0.2453695865):0.08764589509):0.3511114827,nanGal1:0.3158922712):0.05983699366,jacJac1:0.3881855251):0.07993046402,(casCan1:0.1597987381,dipOrd2:0.4188448793):1e-08):0.05034057152,((hetGla2:0.08286049929,fukDam1:0.3007662533):0.0248407945,((chiLan1:0.1770407838,octDeg1:0.3076409707):0.03235132751,cavPor3:0.3524032049):0.02331568431):0.2997342765):1e-08,(speTri2:0.02813554385,marMar1:0.01251165738):0.085663844):1e-08,(oryCun2:0.08488768055,ochPri3:0.3337354022):0.1962588842):0.0229067255,tupChi1:0.1204909292):0.008164222043):0.02679455173,galVar1:0.3270884082):0.001364735557,((micMur3:0.06490877859,proCoq1:0.02819634458):0.08373095775,otoGar3:0.1259730315):0.07426347609):0.003426700137,tarSyr2:0.1265930127):0.1175590943,((calJac3:0.03877661459,aotNan1:0.03747954948):1e-08,(saiBol1:0.01832129208,cebCap1:0.01846277921):1e-08):0.03132752318):0.03610849537,(((((rheMac8:1e-08,macFas5:1e-08):1e-08,macNem1:0.006192734321):0.006131458041,(papAnu3:0.02526072872,(manLeu1:0.0245130581,cerAty1:0.01221330334):1e-08):1e-08):1e-08,chlSab2:0.01212195526):0.01195435669,((colAng1:0.01415119622,pilTep1:0.03573254364):1e-08,(nasLar1:0.3527724472,(rhiRox1:1e-08,rhiBie1:1e-08):1e-08):0.01480542646):0.01670314481):0.02226313063):1e-08,nomLeu3:0.02139843077):0.009144908125,ponAbe2:0.03821970991):0.01219636947,(panTro5:1e-08,panPan2:0.01040750024):0.001690648255,hg38:0.006056130137);
CCDC28B	(((((((((((((((phaCin1:0.2468532611,sarHar1:0.6854003475):1e-08,monDom5:0.2399534126):0.8709379239,ornAna2:1.366130032):1.137387953,((((loxAfr3:0.07774127767,triMan1:0.03217653598):0.05895823461,proCap2:0.2832868169):1e-08,(((chrAsi1:0.1843413022,echTel2:1.203941252):1e-08,eleEdw1:0.7871334921):0.004426948016,oryAfe1:0.11675207):0.05621229431):0.01257221229,(dasNov3:0.5204745479,choHof2:0.08972277409):0.02293279247):1e-08):0.02809563872,((((((((((((oviAri4:0.03115261315,oviCan1:1e-08):0.1088190201,capHir2:0.07729215026):0.001572856883,panHod1:0.007236300066):0.01831446052,(((bisBis1:0.006451216225,bosMut1:1e-08):1e-08,(bosInd1:1e-08,bosTau8:1e-08):1e-08):0.006785413754,bubBub1:0.04944390416):0.01078328117):0.01732322839,(odoVir1:0.01309327883,cerEla1:0.006534579011):0.01650865921):0.08642921156,(((((turTru3:1e-08,orcOrc1:1e-08):1e-08,delLeu1:0.005852735761):1e-08,lipVex1:0.005865010891):0.01300529699,phyCat1:1e-08):0.006150063622,(balAcu1:0.01181754724,balMys1:0.0242421248):1e-08):0.0215779421):0.02618820132,susScr11:0.1509528749):0.03787698734,(((camFer2:1e-08,camBac1:0.009045125257):0.004591607009,camDro1:1e-08):0.01174920392,vicPac2:0.01141931849):0.1500623924):0.007709722232,(((equCab3:1e-08,equPrz1:0.005685834962):0.005930328961,equAsi1:0.0113069162):0.07125077796,cerSim1:0.1656914935):0.0117459222):1e-08,((((((myoBra1:0.01066146847,myoLuc2:0.08673684448):0.009514923557,myoDav1:0.03426993765):0.08654638602,eptFus1:0.07439604552):0.03640944799,minNat1:0.1855121714):0.05012468996,desRot1:0.2262185294):0.03735465143,(((pteAle1:0.008553101336,pteVam2:0.01211387374):0.02502813797,rouAeg1:0.05987967629):0.06387524123,(rhiSin1:0.07645507598,hipArm1:0.04840705265):0.07397040447):0.009386006001):0.08183075074):0.02648647459,(((((((lepWed1:0.020548276,neoSch1:0.007044045555):0.01052227711,odoRosDiv1:0.06554092439):0.04273261165,((musFur1:0.004896563617,enhLut1:0.03002508678):0.09388731211,ailFul1:0.06340083897):0.01202994515):0.003077297187,(ailMel1:0.009577774057,ursMar1:0.0452496509):0.1003837992):0.01226166149,(canFam3:1e-08,lycPic1:1e-08):0.09500488246):1e-08,((felCat8:0.01797540455,aciJub1:0.008888404955):1e-08,(panTig1:1e-08,panPar1:1e-08):0.0960521293):0.2203398693):0.3502268738,(manPen1:0.02805865885,manJav1:0.01008523867):0.06998905047):0.008482974102):0.05396836024,((eriEur2:0.4236920727,sorAra2:0.1321932199):0.1199094135,conCri1:0.2125677062):0.008236066714):0.123878107):0.03860091752,((((((((((((mm10:0.0343312658,musCar1:0.007086932308):0.1233961053,musPah1:0.0594563463):0.05531152962,rn6:0.05785658116):0.06968189144,merUng1:0.1087415621):1e-08,((criGri1:0.1094108752,mesAur1:0.1353017763):0.05744248869,micOch1:0.128366047):0.06170130726):0.1169291181,nanGal1:0.3991234118):0.02178589838,jacJac1:0.5034849787):1e-08,(casCan1:0.3747567552,dipOrd2:0.8681523895):1e-08):0.1638331146,((hetGla2:0.1115518038,fukDam1:0.08363297908):0.02740719506,((chiLan1:0.1051286238,octDeg1:0.1455363455):1e-08,cavPor3:0.3038487947):0.07067976285):0.4967275472):1e-08,(speTri2:1e-08,marMar1:0.08247907108):0.6280457961):1e-08,(oryCun2:0.2795022264,ochPri3:0.6330472429):0.1437503714):0.08024557962,tupChi1:0.8957745357):0.1308630257):0.01802467092,galVar1:0.2140264478):1e-08,((micMur3:0.01941818375,proCoq1:0.01128626668):0.03601534232,otoGar3:0.07262598135):0.04217187418):1e-08,tarSyr2:0.3470031581):0.07548780667,((calJac3:0.01929983703,aotNan1:0.005450762945):1e-08,(saiBol1:0.03450908669,cebCap1:0.04416977628):1e-08):0.02928811075):0.07348632464,(((((rheMac8:1e-08,macFas5:1e-08):1e-08,macNem1:1e-08):0.005146135498,(papAnu3:1e-08,(manLeu1:1e-08,cerAty1:1e-08):0.005146135798):1e-08):0.005145383343,chlSab2:1e-08):1e-08,((colAng1:0.005305850415,pilTep1:1e-08):1e-08,(nasLar1:0.01052436227,(rhiRox1:1e-08,rhiBie1:1e-08):1e-08):1e-08):1e-08):0.003251354683):0.007099275476,nomLeu3:0.02227491753):1e-08,ponAbe2:0.01606759194):1e-08,gorGor5:1e-08):1e-08,(panTro5:1e-08,panPan2:0.005115985925):1e-08,hg38:1e-08);
CCDC30	(((((((((((((phaCin1:0.2312136148,sarHar1:0.1858633229):0.06632181002,monDom5:0.1788624793):0.3878705344,ornAna2:1.113033179):0.2926455567,((((loxAfr3:0.07168847613,triMan1:0.02356841382):0.009537818349,proCap2:0.3289478581):0.01298334014,(((chrAsi1:0.1205073765,echTel2:0.6019306264):0.009937386228,eleEdw1:0.5025652456):1e-08,oryAfe1:0.3076300475):0.005645873244):0.03706972808,dasNov3:0.1303560322):0.01417747306):0.03383482597,((((((((((((oviAri4:1e-08,oviCan1:0.003896296298):0.003792548677,capHir2:0.0193151851):0.0134378722,panHod1:0.0218840642):0.032317796,((bisBis1:0.003894096966,bosTau8:0.008004388881):0.01560084291,bubBub1:0.0200256717):0.1060757847):0.03169530476,(odoVir1:0.01535036135,cerEla1:0.02665883483):0.04913969186):0.2296529311,(((((turTru3:0.0058194435,orcOrc1:0.03797256835):0.008633854724,delLeu1:0.01165154338):0.05207787923,lipVex1:0.07339928375):0.01378349025,phyCat1:0.05433677243):0.01354378707,(balAcu1:0.04324123178,balMys1:0.04821108394):0.01684385113):0.06233526389):0.03324910821,susScr11:0.4975671166):1e-08,(((camFer2:1e-08,camBac1:1e-08):0.003006465558,camDro1:1e-08):0.008665496895,vicPac2:0.01015925024):0.392083778):0.056175491,(((equCab3:1e-08,equPrz1:0.003090119731):0.002980526328,equAsi1:0.003200767689):0.0814219978,cerSim1:0.06059714104):0.08574819327):0.006133514715,((((((myoBra1:0.02738729783,myoLuc2:0.0185687757):0.01029199556,myoDav1:0.03109370891):0.01772427878,eptFus1:0.0912297271):0.04622245905,minNat1:0.08216948942):0.02130011492,desRot1:0.2459108826):0.236754907,(((pteAle1:0.01380839118,pteVam2:0.004180209652):0.01096260703,rouAeg1:0.1246913404):0.1598125069,(rhiSin1:0.09351560187,hipArm1:0.07222919201):0.08007034646):0.04122481233):0.04973557614):0.00377940835,((((((neoSch1:0.06812482481,odoRosDiv1:0.06947063129):0.05193136585,((musFur1:0.07622698453,enhLut1:0.06063507932):0.1031299928,ailFul1:0.1851482035):0.04981844294):0.004690453331,(ailMel1:0.1265103184,ursMar1:0.07162215816):0.1122299788):0.07354907064,(canFam3:0.003045977306,lycPic1:0.003473541055):0.3050100245):0.01798785008,((felCat8:0.01347312163,aciJub1:0.01092127133):0.01905522414,(panTig1:1e-08,panPar1:0.003249164093):0.0470557671):0.2517388881):0.04727321194,manPen1:0.2525242636):0.02153752999):1e-08,((eriEur2:0.2344468658,sorAra2:0.5019229815):0.04782714538,conCri1:0.5820399935):0.03642757468):0.02648950183):0.05549624538,((((((((((((mm10:0.01958860725,musCar1:0.02729576611):0.01676242358,musPah1:0.05757984566):0.04645962309,rn6:0.1248800118):0.06033042493,merUng1:0.1344357466):0.01276781243,((criGri1:0.105540539,mesAur1:0.07564286078):0.05502081849,micOch1:0.09260627393):0.02785041234):0.1212956135,nanGal1:0.2419283979):0.09692093708,jacJac1:0.3279177466):0.07645168904,(casCan1:0.2732160906,dipOrd2:0.2572849432):0.1520411055):0.08109124505,((hetGla2:0.1474776409,fukDam1:0.07036413234):0.02010686774,((chiLan1:0.101696168,octDeg1:0.1075193932):0.0416087568,cavPor3:0.1566856727):0.04436925637):0.1668004314):0.03135650937,(speTri2:0.01385482153,marMar1:0.005012719893):0.3525258082):0.1893012521,(oryCun2:0.1467545095,ochPri3:0.1090774785):0.2782802542):0.02503119734,tupChi1:0.3873587786):1e-08):0.05877641818,((micMur3:0.03683248138,proCoq1:0.04611488585):0.05869485442,otoGar3:0.1117328971):0.08148427544):0.3111110177,((calJac3:0.0367867335,aotNan1:0.03345405178):0.006311389485,(saiBol1:0.02634082317,cebCap1:0.04486997149):0.0100848997):0.03900283612):0.01316061902,(((((rheMac8:0.002526508787,macFas5:1e-08):1e-08,macNem1:0.002523358876):0.005066369783,(papAnu3:0.002524554327,(manLeu1:0.008108730271,cerAty1:1e-08):0.002525572249):1e-08):1e-08,chlSab2:0.02394769821):0.01321308697,((colAng1:0.0101132836,pilTep1:0.005051946502):0.002445745607,(nasLar1:0.008848127607,(rhiRox1:0.002512155427,rhiBie1:0.002501271993):0.007553974388):1e-08):0.0224668061):0.01970407538):0.004054384948,nomLeu3:0.01276909898):1e-08,ponAbe2:0.007920660275):0.007593696953,gorGor5:0.002533623554):1e-08,(panTro5:0.002529478054,panPan2:0.005065353916):0.002529415893,hg38:0.007598228244);
CCDC32	((((((((((((((phaCin1:1e-08,sarHar1:0.04096593808):0.001709158947,monDom5:0.05131794703):0.2944423538,((((loxAfr3:0.03421763894,triMan1:0.03336672845):1e-08,proCap2:0.1080230722):1e-08,(((chrAsi1:0.09812326009,echTel2:0.06273478991):1e-08,eleEdw1:0.09248366166):0.006420791517,oryAfe1:0.0327300787):1e-08):0.0162636963,(dasNov3:0.07461253007,choHof2:0.08228264147):0.03492895303):1e-08):0.007643328421,((((((((((((oviAri4:1e-08,oviCan1:1e-08):1e-08,capHir2:1e-08):1e-08,panHod1:1e-08):1e-08,(((bisBis1:1e-08,bosMut1:1e-08):1e-08,(bosInd1:1e-08,bosTau8:1e-08):1e-08):1e-08,bubBub1:1e-08):1e-08):1e-08,(odoVir1:1e-08,cerEla1:0.009085327049):1e-08):0.01189563277,(((((turTru3:0.007967596111,orcOrc1:1e-08):0.007856558135,delLeu1:1e-08):1e-08,lipVex1:1e-08):0.007829585961,phyCat1:0.007815813808):1e-08,(balAcu1:0.008024311508,balMys1:1e-08):1e-08):0.01998996073):0.008009437352,susScr11:0.06435686779):0.01574367326,(((camFer2:1e-08,camBac1:1e-08):1e-08,camDro1:1e-08):0.007925843967,vicPac2:0.01591523545):0.0425199478):0.01414243433,(((equCab3:1e-08,equPrz1:1e-08):1e-08,equAsi1:0.01591508286):0.05302997365,cerSim1:0.03263467996):1e-08):1e-08,((((((myoBra1:1e-08,myoLuc2:0.007953570825):0.002921730758,myoDav1:0.01594129451):0.01324841273,eptFus1:0.02474538022):0.009831591712,minNat1:0.02282646267):0.00840298926,desRot1:0.0440982585):0.01624402041,(((pteAle1:1e-08,pteVam2:0.007979301888):0.01241688371,rouAeg1:0.04782050299):0.05302618343,(rhiSin1:0.04105229365,hipArm1:0.04267346694):0.01109472447):0.0007877152495):0.02205677932):1e-08,(((((((lepWed1:0.008173850008,neoSch1:1e-08):1e-08,odoRosDiv1:0.008064673866):0.01639822142,((musFur1:0.01628796414,enhLut1:0.01658294875):0.02485028463,ailFul1:0.008098173201):1e-08):0.00805290929,(ailMel1:1e-08,ursMar1:0.01626562469):1e-08):1e-08,(canFam3:1e-08,lycPic1:0.008102766474):0.02492416807):1e-08,((felCat8:1e-08,aciJub1:1e-08):1e-08,(panTig1:1e-08,panPar1:1e-08):1e-08):0.03470054706):0.008108176501,(manPen1:0.01598320006,manJav1:1e-08):0.07032699722):1e-08):1e-08,((eriEur2:0.2036945015,sorAra2:0.08504073191):0.000124355591,conCri1:0.06039685179):1e-08):0.04141962016):0.008221854834,((((((((((((mm10:0.01560718358,musCar1:0.007822372318):0.01561511384,musPah1:1e-08):0.02638578283,rn6:0.02915409292):0.007527535744,merUng1:1e-08):0.001752931797,((criGri1:0.03175830066,mesAur1:0.03443439502):0.02285052275,micOch1:0.06111553228):1e-08):0.01521787092,nanGal1:0.03428266031):0.05264208201,jacJac1:0.08740535731):0.02117653602,(casCan1:0.1106955972,dipOrd2:0.1460324079):1e-08):0.0130622712,((hetGla2:0.04097462701,fukDam1:0.03195776529):0.0207049092,((chiLan1:0.04926652008,octDeg1:0.03117722622):1e-08,cavPor3:0.0318813208):0.02225062946):0.05954097192):1e-08,(speTri2:1e-08,marMar1:0.01581671081):0.02535405224):0.01834821138,(oryCun2:0.06714501661,ochPri3:0.1240058709):0.0179239752):1e-08,tupChi1:0.05885457714):1e-08):0.008884122239,galVar1:0.07886851972):1e-08,((micMur3:0.05388068947,proCoq1:0.01325585331):0.06377675098,otoGar3:0.04771359343):0.006075145406):0.01896972031,tarSyr2:0.06007090929):0.0197101397,((calJac3:0.03106716417,aotNan1:0.007653267149):1e-08,(saiBol1:1e-08,cebCap1:0.02395315333):1e-08):0.0161743759):1e-08,(((((rheMac8:1e-08,macFas5:1e-08):1e-08,macNem1:1e-08):0.007870929306,(papAnu3:1e-08,(manLeu1:1e-08,cerAty1:1e-08):1e-08):1e-08):1e-08,chlSab2:1e-08):1e-08,((colAng1:1e-08,pilTep1:0.02477765645):1e-08,(nasLar1:0.01713183471,(rhiRox1:1e-08,rhiBie1:1e-08):1e-08):0.007900184984):1e-08):0.01596164446):1e-08,nomLeu3:1e-08):1e-08,ponAbe2:0.02450984976):1e-08,gorGor5:1e-08):0.007884774952,(panTro5:1e-08,panPan2:1e-08):1e-08,hg38:1e-08);
CCDC33	((((((((((((((phaCin1:0.1156156607,sarHar1:0.2602666834):0.07234045638,monDom5:0.2226539896):1.065386313,((((loxAfr3:0.08812021555,triMan1:0.1036202648):0.01301442085,proCap2:0.2088428756):0.04942410418,(((chrAsi1:0.1578915878,echTel2:0.2465530034):0.01064072293,eleEdw1:0.2274437076):0.006087411769,oryAfe1:0.1440222957):0.008611000938):0.07124357678,(dasNov3:0.1308262992,choHof2:0.1438005993):0.04683573506):0.03103340056):0.004773414964,((((((((((((oviAri4:1e-08,oviCan1:0.02100354907):0.02110068897,capHir2:0.01722668995):1e-08,panHod1:0.01374984407):0.01989316156,(((bisBis1:0.009762860795,bosMut1:0.004252392488):0.007737639847,(bosInd1:1e-08,bosTau8:1e-08):0.01727486952):0.03160926097,bubBub1:0.03148775452):0.01391034165):0.01790397924,cerEla1:0.07196179998):0.1290813044,((((turTru3:1e-08,orcOrc1:0.008882778728):0.008904331845,delLeu1:0.03107399619):0.00767515461,lipVex1:0.06205775867):0.02358784754,(balAcu1:0.03307955754,balMys1:0.04002751205):0.01063864029):0.08845718858):0.006648559148,susScr11:0.0944984736):1e-08,(((camFer2:0.00348338206,camBac1:1e-08):0.003492067295,camDro1:0.003510165184):0.0141457921,vicPac2:0.01145563332):0.06951775818):0.0694109022,(((equCab3:1e-08,equPrz1:1e-08):1e-08,equAsi1:0.007350799009):0.1240042715,cerSim1:0.08925610333):0.03315497225):1e-08,((((((myoBra1:0.01850354013,myoLuc2:1e-08):0.01523291596,myoDav1:0.0412182295):0.03964017651,eptFus1:0.07714840425):0.06434785543,minNat1:0.1227110843):0.03627217285,desRot1:0.2517637575):0.03486434796,(((pteAle1:0.01372956436,pteVam2:0.007750138635):0.01427870476,rouAeg1:0.02238804523):0.05581217065,(rhiSin1:0.1320603145,hipArm1:0.1160931324):0.07734166085):0.009259904344):0.02502021453):1e-08,((((((neoSch1:0.02786121704,odoRosDiv1:0.02245723136):0.001660968328,((musFur1:0.02820393611,enhLut1:0.03571314393):0.04435245563,ailFul1:0.04489050497):0.01916269976):0.006882838087,(ailMel1:0.006542422336,ursMar1:0.03842268825):0.04211685463):0.03452483999,(canFam3:1e-08,lycPic1:0.004260073895):0.112574274):0.03723776909,((felCat8:0.03160775931,aciJub1:0.01378346578):0.003509380685,(panTig1:0.02142142214,panPar1:0.006371175447):0.007211813908):0.09703399401):0.04400070774,(manPen1:0.08852334465,manJav1:0.06425748804):0.2053470608):0.01816571267):0.006779728999,((eriEur2:0.6114295319,sorAra2:0.5519912493):0.2707029572,conCri1:0.3167649174):0.20982681):0.02477643879):0.07551261349,((((((((((((mm10:0.01050194848,musCar1:0.01005519198):0.007881558529,musPah1:0.02020379949):0.07466189305,rn6:0.06449576322):0.03405304313,merUng1:0.09496730083):0.02438054611,((criGri1:0.1343328241,mesAur1:0.04250926554):0.02661695267,micOch1:0.04916509693):0.01829881295):0.08972985296,nanGal1:0.156147209):0.07998730667,jacJac1:0.2112827291):0.05497884608,(casCan1:0.1330496622,dipOrd2:0.4312946231):0.08429810122):0.01306742177,((hetGla2:0.1466168238,fukDam1:0.125422708):0.02422324342,((chiLan1:0.07351579187,octDeg1:0.1082396952):0.02183734488,cavPor3:0.3328356883):0.03968231595):0.2634216319):0.01952365783,(speTri2:0.02537783468,marMar1:0.03826633419):0.2757262469):0.03680142741,ochPri3:0.438265072):1e-08,tupChi1:0.3880363759):1e-08):0.01426236827,galVar1:0.1155510821):0.007191121903,((micMur3:0.1011194482,proCoq1:0.07555016848):0.08164373928,otoGar3:0.1089176984):0.05832877575):0.04716534238,tarSyr2:0.1995843649):0.05196047146,((calJac3:0.09410960511,aotNan1:0.05874287839):0.007860529243,(saiBol1:0.02892613711,cebCap1:0.0503077613):1e-08):0.07451758892):0.04103060617,(((((rheMac8:1e-08,macFas5:1e-08):0.00344057129,macNem1:1e-08):0.005309082871,(papAnu3:0.008778308729,(manLeu1:0.003480615363,cerAty1:0.003456494116):0.001617043116):1e-08):0.008414208908,chlSab2:0.0175602651):0.007894341943,((colAng1:0.01744041906,pilTep1:0.01043401921):1e-08,(nasLar1:0.01500822047,(rhiRox1:1e-08,rhiBie1:1e-08):0.02325649712):0.01166612043):0.01707655291):0.02746540217):0.01511428044,nomLeu3:0.05323661926):1e-08,ponAbe2:0.04778737283):0.02318932102,gorGor5:0.01050758724):1e-08,(panTro5:0.006947553768,panPan2:0.014076421):0.003470833056,hg38:0.01052496046);
CCDC34	(((((((((((((((phaCin1:0.4274679523,sarHar1:0.8455817962):1e-08,monDom5:0.8318693326):2.045049448,ornAna2:0.9306988568):0.3296602701,((((loxAfr3:0.0574287429,triMan1:0.08595645033):0.004482309373,proCap2:0.2980372906):0.01530644188,(((chrAsi1:0.1489501522,echTel2:0.3816523229):1e-08,eleEdw1:0.5091454103):0.01267913209,oryAfe1:0.1781979047):1e-08):0.09567320985,(dasNov3:0.1247584602,choHof2:0.1275461391):0.05100925509):1e-08):0.04218973718,((((((((((((oviAri4:1e-08,oviCan1:0.01798595361):0.08995113464,capHir2:0.01694475258):0.01220716382,panHod1:0.02998157854):0.02475090671,(((bisBis1:1e-08,bosMut1:0.0252657439):1e-08,(bosInd1:1e-08,bosTau8:1e-08):1e-08):0.03764177861,bubBub1:0.01571655124):0.02437412956):0.009284736169,(odoVir1:0.04874565016,cerEla1:0.01446709894):0.01873338259):0.1290382118,(((((turTru3:1e-08,orcOrc1:1e-08):0.02884335255,delLeu1:0.02437157224):0.01454950739,lipVex1:0.0157727086):0.00456385696,phyCat1:0.04516322396):0.009441341511,(balAcu1:0.006096340132,balMys1:0.03656982607):1e-08):0.08007987498):0.01610850382,susScr11:0.1887018925):0.009235269088,(((camFer2:0.05769514285,camBac1:1e-08):1e-08,camDro1:0.04679617372):0.02639652058,vicPac2:0.01033632608):0.1604089444):0.3629706337,(((equCab3:1e-08,equPrz1:1e-08):0.02635691024,equAsi1:1e-08):0.4414449347,cerSim1:0.01675535336):0.09545150661):1e-08,((((((myoBra1:0.01184722926,myoLuc2:0.02827937055):1e-08,myoDav1:0.09214448571):0.03143525562,eptFus1:0.03842882308):0.09584907122,minNat1:0.2574506464):0.03980661242,desRot1:0.2056690223):0.02410063645,(((pteAle1:0.01317347876,pteVam2:0.01363115634):0.03925746138,rouAeg1:0.04619924098):0.09137477017,(rhiSin1:0.09453510836,hipArm1:0.0786153778):0.05452675382):1e-08):0.08061331526):1e-08,(((((((lepWed1:0.02454092519,neoSch1:0.01280982832):0.02439498902,odoRosDiv1:0.01002590858):0.01950585077,((musFur1:0.04530699797,enhLut1:0.02644242179):0.04304449295,ailFul1:0.07078967288):0.01543250814):1e-08,(ailMel1:0.01279025501,ursMar1:0.0137296536):0.09244836353):0.03647984479,(canFam3:1e-08,lycPic1:1e-08):0.5073727822):1e-08,((felCat8:1e-08,aciJub1:0.1011942836):0.1155825163,(panTig1:0.04906054774,panPar1:0.005033292612):0.05263350557):0.07240794329):0.1240482739,(manPen1:0.1886456989,manJav1:0.01879522803):0.2519921454):0.003916376895):0.007677288301,((eriEur2:0.3432018774,sorAra2:0.6007745799):1e-08,conCri1:0.3608359328):0.1655221673):0.05055746738):0.02031875176,((((((((((((mm10:0.03545148766,musCar1:0.05374165101):0.006059304828,musPah1:0.04053899381):0.08948495216,rn6:0.1304236111):0.07872975443,merUng1:0.2542744306):0.04144333632,((criGri1:0.1129029812,mesAur1:0.07066221281):0.01431079403,micOch1:0.08753739938):0.01410344613):0.211674632,nanGal1:0.1707597122):0.1355458586,jacJac1:0.5574962495):0.04850462824,dipOrd2:0.4200342588):0.08485916267,((hetGla2:0.2804257597,fukDam1:0.6701561173):0.2806806321,((chiLan1:0.5631992118,octDeg1:0.3400303764):0.2337609832,cavPor3:0.6421891311):0.2084023547):1.046753836):1e-08,(speTri2:0.0212432646,marMar1:0.003115166363):0.2329215568):1e-08,(oryCun2:0.1329241258,ochPri3:0.204866618):0.2219976989):0.02573074222,tupChi1:0.4821080658):1e-08):1e-08,galVar1:0.1469478135):0.05835400676,((micMur3:0.07739585585,proCoq1:0.09665921505):0.07301585456,otoGar3:0.2373286459):0.05164534241):1e-08,tarSyr2:0.5070428447):0.1786031201,((calJac3:0.03030219815,aotNan1:0.04065121743):0.005671255443,(saiBol1:0.05633106697,cebCap1:0.06822286593):1e-08):0.02211413062):0.02950940744,(((((rheMac8:0.009618335853,macFas5:1e-08):1e-08,macNem1:0.004748439037):0.004909523121,(papAnu3:0.007200494152,(manLeu1:0.01486756524,cerAty1:0.004146475501):1e-08):0.01545674955):0.005072727533,chlSab2:0.009737783203):0.009589658131,((colAng1:0.01000404484,pilTep1:0.01510244231):1e-08,(nasLar1:0.1647785661,(rhiRox1:0.005020058392,rhiBie1:0.01020833875):1e-08):0.01007682861):0.0001323064705):0.03600468312):0.02194458981,nomLeu3:0.02438870364):0.01438694975,ponAbe2:0.01029780086):1e-08,gorGor5:0.004779459149):1e-08,(panTro5:1e-08,panPan2:1e-08):1e-08,hg38:0.009599813888);
CCDC36	(((((((((((((phaCin1:0.1530239277,sarHar1:0.3337608815):0.0273801479,monDom5:0.1408754502):1.044835822,((((loxAfr3:0.09224814604,triMan1:0.1096383109):0.007450967522,proCap2:0.258646418):0.02608593965,(((chrAsi1:0.1890267764,echTel2:0.4208469785):0.02378874423,eleEdw1:0.2892967377):1e-08,oryAfe1:0.1402146201):0.0181582228):0.07598560369,dasNov3:0.1961632361):0.01558498134):0.01945179729,((((((((((((oviAri4:0.00170744951,oviCan1:1e-08):0.005963026963,capHir2:0.009534880309):0.007333981889,panHod1:0.02002678809):0.01872370414,(((bisBis1:0.001729259064,bosMut1:0.003458250954):1e-08,(bosInd1:1e-08,bosTau8:1e-08):1e-08):0.01537980268,bubBub1:0.02459743932):0.02364636313):0.01534034144,(odoVir1:0.04818398753,cerEla1:0.02633983132):0.02126026549):0.1578469654,(((((turTru3:1e-08,orcOrc1:0.001761388963):0.005616285243,delLeu1:0.01748751402):0.00935385461,lipVex1:0.02980743863):0.01744329901,phyCat1:0.02421844825):0.002193265347,(balAcu1:0.01240336987,balMys1:0.00881552719):0.008889259007):0.0547326459):0.02171305517,susScr11:0.1011529362):0.003850788492,(((camFer2:0.001747649785,camBac1:1e-08):0.007047008621,camDro1:0.003504869171):0.01686499497,vicPac2:0.01428495312):0.07659169954):0.0436880246,(((equCab3:1e-08,equPrz1:1e-08):0.005212196213,equAsi1:0.007217424539):0.06935180508,cerSim1:0.04868869822):0.02759943683):0.00418834521,((((((myoBra1:0.02355619144,myoLuc2:0.01999855071):0.02532521602,myoDav1:0.04637286937):0.08939672884,eptFus1:0.1171817153):0.1961556028,minNat1:0.1080836685):0.03708136826,desRot1:0.1266072018):0.06510964295,(((pteAle1:0.01005505052,pteVam2:0.02202760779):0.03673342769,rouAeg1:0.08422214804):0.1871625204,(rhiSin1:0.1484344558,hipArm1:0.1185253131):0.1158311727):1e-08):0.05919119277):0.00347106867,(((((((lepWed1:0.007928663488,neoSch1:0.01193925848):0.0126222778,odoRosDiv1:0.0321584107):0.041799399,((musFur1:0.02747233952,enhLut1:0.05412946668):0.08944725849,ailFul1:0.07372637096):0.02192579451):0.007509760378,(ailMel1:0.02463965321,ursMar1:0.01771493842):0.05956777548):0.03527790402,(canFam3:0.007049625716,lycPic1:0.0017777454):0.09683331919):0.009375698317,((felCat8:0.00891401904,aciJub1:0.01064745191):1e-08,(panTig1:0.005308943756,panPar1:0.001748723273):0.003611224207):0.1103405077):0.0485809833,(manPen1:0.03852343259,manJav1:0.0440292667):0.4314727589):0.005449479533):0.01355472419,((eriEur2:0.4162114325,sorAra2:0.4528793425):1e-08,conCri1:0.2027675506):0.0371940012):0.04395207087):0.04113086977,((((((((((((mm10:0.03720937639,musCar1:0.02808228473):0.02312727083,musPah1:0.03440765905):0.05193473782,rn6:0.1506923497):0.07896942651,merUng1:0.1757813117):0.03283821772,((criGri1:0.07355792897,mesAur1:0.109995454):0.07145690365,micOch1:0.1386638759):0.02002172377):0.1528542128,nanGal1:0.2056633944):0.05919783639,jacJac1:0.2857397729):0.05735905727,(casCan1:0.1679177106,dipOrd2:0.5863356671):0.00576232582):0.03501604198,((hetGla2:0.07312044524,fukDam1:0.1047853456):0.02390382999,((chiLan1:0.4945348004,octDeg1:0.08255357084):0.08913106153,cavPor3:0.2195914028):0.02258458152):0.1356853824):0.01137889607,(speTri2:0.01924181379,marMar1:0.007265336779):0.2041309873):0.04406626942,(oryCun2:0.1139655479,ochPri3:0.6169733922):0.1438146508):0.01159601711,tupChi1:0.3569746545):0.0032437625):0.01399862553,galVar1:0.1370940869):0.009335120023,((micMur3:0.04021781261,proCoq1:0.05014500657):0.05170201804,otoGar3:0.1343407329):0.02937095084):0.09481344733,((calJac3:0.02715714029,aotNan1:0.02139781667):1e-08,(saiBol1:0.04372904964,cebCap1:0.0200992868):0.0008405290042):0.04114949668):0.03324893493,(((((rheMac8:0.003485357772,macFas5:1e-08):1e-08,macNem1:0.005227384169):0.001741109606,(papAnu3:0.01056470102,(manLeu1:0.003476294281,cerAty1:0.003480241941):1e-08):1e-08):0.003487470203,chlSab2:0.007131051398):0.004454899387,((colAng1:0.01712024062,pilTep1:0.009060191097):0.007644077964,(nasLar1:0.003786295647,(rhiRox1:1e-08,rhiBie1:0.00174877058):0.007042958204):0.003510272859):0.004295778955):0.01957548853):0.008390904987,nomLeu3:0.03054246674):0.00160520857,ponAbe2:0.01940455154):0.005404991707,gorGor5:0.01244825309):0.007087417829,(panTro5:0.002339941825,panPan2:1e-08):0.004683210412,hg38:0.008820823161);
CCDC38	((((((((((((((phaCin1:0.2858753924,sarHar1:0.08386664852):0.05814091424,monDom5:0.2574757779):0.3508790644,ornAna2:1.824997715):0.3299737241,((((loxAfr3:0.04297413914,triMan1:0.0599248673):0.005822082947,proCap2:0.2001560439):0.01714806614,(((chrAsi1:0.122218173,echTel2:0.2479867808):0.02580727035,eleEdw1:0.3317230232):1e-08,oryAfe1:0.1173942953):0.02009470123):0.06515834994,(dasNov3:0.1244097437,choHof2:0.1171137546):0.1053638237):1e-08):0.06717585827,((((((((((((oviAri4:0.002072393285,oviCan1:1e-08):1e-08,capHir2:1e-08):0.003583899497,panHod1:0.006821358082):0.01239528359,(((bisBis1:1e-08,bosMut1:1e-08):1e-08,(bosInd1:1e-08,bosTau8:0.002088364129):1e-08):0.004148974455,bubBub1:0.008340955727):0.01345809979):0.008281516752,(odoVir1:0.01642711763,cerEla1:0.008414142458):0.004746683737):0.07975588659,(((((turTru3:0.006384750491,orcOrc1:1e-08):0.06608803121,delLeu1:0.01155377717):0.01730096104,lipVex1:0.05561268205):0.01184595289,phyCat1:0.01512463435):1e-08,(balAcu1:0.006874934084,balMys1:0.01432620764):0.006906279922):0.02842427252):0.02274463567,susScr11:0.09005563088):0.01621678713,(((camFer2:1e-08,camBac1:1e-08):0.002032665128,camDro1:0.004287202451):0.001728533401,vicPac2:0.01360263289):0.07526136792):0.07802567736,((equCab3:0.001812768752,equAsi1:0.0023329893):0.07767259381,cerSim1:0.0825499659):0.03589354286):0.002915630424,((((((myoBra1:0.007930445148,myoLuc2:0.018353587):0.04329606396,myoDav1:0.02938243598):0.09917985514,eptFus1:0.07906601812):0.1874356104,minNat1:0.1478559032):0.03544632462,desRot1:0.2120528291):0.0271960325,(((pteAle1:0.002156235722,pteVam2:0.002056687622):0.01342469676,rouAeg1:0.03987016012):0.08681033327,(rhiSin1:0.04759365302,hipArm1:0.08623938431):0.08192469721):0.05263941102):0.03854606881):1e-08,(((((((lepWed1:0.004260251211,neoSch1:0.004177476035):0.01337839955,odoRosDiv1:0.02501785034):0.01359226346,((musFur1:0.01886337158,enhLut1:0.009512512247):0.04925001197,ailFul1:0.06627633083):0.007967597291):1e-08,(ailMel1:0.01079930732,ursMar1:0.006750245426):0.02993566006):0.03394901111,(canFam3:1e-08,lycPic1:0.004688345122):0.05475162534):0.02255897657,((felCat8:0.02255594781,aciJub1:0.004041444171):0.009480343021,(panTig1:0.002105446367,panPar1:0.002105614224):0.007949309406):0.06291452173):0.05774453984,manJav1:0.1714304339):1e-08):0.03407067632,((eriEur2:0.2038558309,sorAra2:0.3075589203):0.05891189518,conCri1:0.1932890475):0.01310920803):0.01319706892):0.03911514302,((((((((((((mm10:0.02239141349,musCar1:0.009950004692):0.02110160652,musPah1:0.02876103429):0.05169253107,rn6:0.07151842114):0.09034616387,merUng1:0.2505733883):0.03935031914,((criGri1:0.1151292342,mesAur1:0.08490712713):0.009649084863,micOch1:0.1277200605):0.02067371287):0.04440363936,nanGal1:0.1658663724):0.04269113331,jacJac1:0.2574845752):0.06805257029,dipOrd2:0.3609445141):0.06249938148,((hetGla2:0.0618870348,fukDam1:0.06287049678):0.03436002762,((chiLan1:0.08860317854,octDeg1:0.08735089379):0.02614249642,cavPor3:0.1688378763):0.02914429163):0.188961048):0.0105261693,(speTri2:0.003458578571,marMar1:0.005074606813):0.223567272):0.005030255958,(oryCun2:0.06329890183,ochPri3:0.1104283193):0.1381849674):0.01721102371,tupChi1:0.3062724625):0.007550652612):0.04941971193,((micMur3:0.1891610865,proCoq1:0.07078483537):0.05520643814,otoGar3:0.204006323):0.04305234448):0.006804739821,tarSyr2:0.2218238623):0.1775629223,((calJac3:0.054992637,aotNan1:0.09403120272):0.0114616651,(saiBol1:0.06488070585,cebCap1:0.01550364796):0.003615319275):0.0635352108):0.02671606556,(((((rheMac8:1e-08,macFas5:1e-08):0.002116458486,macNem1:0.002101518375):0.002121844775,(papAnu3:0.01072035713,(manLeu1:0.01940003913,cerAty1:0.004230420452):1e-08):1e-08):1e-08,chlSab2:0.002111378536):0.01353782856,((colAng1:0.01498349405,pilTep1:0.01497098678):1e-08,(nasLar1:0.01158649566,(rhiRox1:1e-08,rhiBie1:0.006425738927):0.00595407462):0.00894690425):0.008169439241):0.02823624119):0.01647147521,nomLeu3:0.01393750271):0.008765899044,ponAbe2:0.01400937161):0.01196241682,gorGor5:0.01991617868):1e-08,(panTro5:0.002124646634,panPan2:1e-08):0.01074927043,hg38:0.008515099409);
CCDC39	((((((((((((((phaCin1:0.1179079823,sarHar1:0.1749649459):0.04132197917,monDom5:0.1617206858):0.2558575443,ornAna2:0.3735426087):0.1689884376,((((loxAfr3:0.03755263742,triMan1:0.05125550111):0.002825067071,proCap2:0.1840317099):0.01796248459,(((chrAsi1:0.0534266672,echTel2:0.1570721701):0.01435379218,eleEdw1:0.1823869781):0.01101702179,oryAfe1:0.04712108825):0.001736298828):0.04682403467,dasNov3:0.09031854123):0.01219662974):0.006192001762,((((((((((((oviAri4:0.00136021158,oviCan1:0.001176666451):0.005650667472,capHir2:0.005665646138):0.002305015372,panHod1:0.002973954821):0.005523427351,(((bisBis1:0.002297439525,bosMut1:1e-08):1e-08,(bosInd1:1e-08,bosTau8:1e-08):1e-08):1e-08,bubBub1:0.005790503757):0.008027818551):0.000836979335,cerEla1:0.01774595865):0.04950355872,((((turTru3:0.001149898571,orcOrc1:0.001130546279):0.01379597168,delLeu1:0.005427759443):0.001497686642,lipVex1:0.008078828989):0.006904676575,(balAcu1:0.004579746559,balMys1:0.001137615506):0.00227362854):0.02679790761):0.01061025964,susScr11:0.04035799754):0.004415486695,(((camFer2:1e-08,camBac1:1e-08):0.00115063518,camDro1:1e-08):1e-08,vicPac2:0.01141612642):0.03361734442):0.02618901127,(((equCab3:1e-08,equPrz1:1e-08):0.007043140238,equAsi1:0.004545546587):0.05158963265,cerSim1:0.03255394737):0.007731628):0.004289615489,((((((myoBra1:0.005519551656,myoLuc2:0.004979655949):0.00673002764,myoDav1:0.02145452452):0.04183326449,eptFus1:0.03551159304):0.09346910272,minNat1:0.09199703033):0.02886384747,desRot1:0.09873375576):0.02159473759,(((pteAle1:0.001132014518,pteVam2:0.002306745958):0.009201193913,rouAeg1:0.04074188311):0.03843147455,(rhiSin1:0.03856914407,hipArm1:0.0467036943):0.04368759474):0.004851646809):0.01138242948):0.002218320417,(((((((lepWed1:0.009278523735,neoSch1:0.002266018151):0.006365829975,odoRosDiv1:0.01502954551):0.009913451653,((musFur1:0.01048742552,enhLut1:0.006868580396):0.01491266125,ailFul1:0.023110159):0.004215043298):1e-08,(ailMel1:0.01406023926,ursMar1:0.004467306287):0.01756873253):0.004921242264,(canFam3:0.00227822577,lycPic1:0.001151851118):0.03493139719):0.01357707612,((felCat8:0.007257094802,aciJub1:0.0034358533):1e-08,(panTig1:0.001144488508,panPar1:0.002287193824):1e-08):0.04701898393):0.01925360019,(manPen1:0.004870057871,manJav1:0.009099454499):0.06810948977):0.0009965225069):0.008789149953,((eriEur2:0.1366686131,sorAra2:0.2478962719):0.02270827991,conCri1:0.09328029099):0.0113670463):0.01203297922):0.02170175976,((((((((((((mm10:0.01435419262,musCar1:0.007174047956):0.0457216684,musPah1:0.04889464932):0.02310916783,rn6:0.04910743653):0.06460428124,merUng1:0.1521186909):0.005826096488,((criGri1:0.07778499041,mesAur1:0.04373944383):0.02069637585,micOch1:0.05490552556):0.01291590801):0.07927082395,nanGal1:0.1797824436):0.05057278158,jacJac1:0.1622125131):0.03142230452,(casCan1:0.08653033439,dipOrd2:0.2316472925):0.01789246307):0.01549401413,((hetGla2:0.03054133435,fukDam1:0.061094314):0.01625638616,((chiLan1:0.04010714681,octDeg1:0.0731847946):0.01048457942,cavPor3:0.09677209501):0.0109631071):0.08854790758):0.005941200925,(speTri2:0.001946691888,marMar1:0.004790591299):0.1230202252):0.01196270338,(oryCun2:0.0339378677,ochPri3:0.0878921187):0.05161062088):0.01143339366,tupChi1:0.0869345035):1e-08):0.0160926774,((micMur3:0.06617372096,proCoq1:0.02996882588):0.02835399581,otoGar3:0.1458920887):0.01504776258):0.005640320578,tarSyr2:0.08403365556):0.04184522109,(calJac3:0.03241794456,(saiBol1:0.01989285292,cebCap1:0.01211575707):0.005601916511):0.0370511237):0.01694735936,(((((rheMac8:0.002202268166,macFas5:0.001248688132):1e-08,macNem1:0.001248159655):0.006831963142,(papAnu3:1e-08,(manLeu1:0.002301433679,cerAty1:1e-08):1e-08):1e-08):0.003464589457,chlSab2:1e-08):0.003754649882,((colAng1:0.006934945197,pilTep1:0.009275036205):1e-08,(nasLar1:0.002307659332,(rhiRox1:0.001151934596,rhiBie1:0.004778191059):1e-08):0.002303673653):0.003269105961):0.0102157194):0.006234712451,nomLeu3:0.02371661082):0.0004649857649,ponAbe2:0.005586210781):0.008647138107,gorGor5:0.005778079815):1e-08,(panTro5:0.003457853723,panPan2:1e-08):0.00230329316,hg38:0.001149428189);
CCDC3	(((((((((((((((phaCin1:0.0250188093,sarHar1:0.007168334043):1e-08,monDom5:0.004808431722):0.05145675326,ornAna2:0.1768629542):0.1166226065,(((loxAfr3:0.02896873606,triMan1:0.02105119524):0.005504774795,(((chrAsi1:0.03987604353,echTel2:0.1235905087):0.00853745939,eleEdw1:0.07022278995):1e-08,oryAfe1:0.05069150717):0.0005077359711):1e-08,dasNov3:0.6861784538):0.009911278358):0.0442870914,((((((((((((oviAri4:0.0145474876,oviCan1:0.008870301276):0.004634529408,capHir2:0.004743075084):1e-08,panHod1:0.01160528248):0.009394258943,(((bisBis1:0.01924932784,bosMut1:0.09333200663):0.01596072952,(bosInd1:1e-08,bosTau8:1e-08):0.004656978077):1e-08,bubBub1:0.08877992383):1e-08):0.007119300845,(odoVir1:0.02520867091,cerEla1:1e-08):0.003210165452):0.01146919587,(((((turTru3:1e-08,orcOrc1:1e-08):1e-08,delLeu1:0.004599470556):1e-08,lipVex1:0.02627539805):1e-08,phyCat1:0.03252018447):1e-08,(balAcu1:0.004660620319,balMys1:0.004772333762):1e-08):0.02977521023):0.0160790248,susScr11:0.03741215777):0.004473096799,(((camFer2:1e-08,camBac1:0.1106508102):1e-08,camDro1:0.005843776436):0.006252786565,vicPac2:1e-08):0.03673231069):0.02315370679,(((equCab3:1e-08,equPrz1:1e-08):1e-08,equAsi1:0.004490364591):1e-08,cerSim1:0.01367023721):0.01835503583):1e-08,((((((myoBra1:1e-08,myoLuc2:0.0164546683):1e-08,myoDav1:0.006685633661):0.02069765434,eptFus1:0.01605614138):0.02264845577,minNat1:0.02797853121):0.004894691573,desRot1:0.03272193215):1e-08,(((pteAle1:1e-08,pteVam2:1e-08):0.02188900432,rouAeg1:0.02569171604):0.04968060024,(rhiSin1:0.03431292806,hipArm1:0.01393068989):0.00606558661):1e-08):0.01905982978):1e-08,((((((lepWed1:1e-08,neoSch1:1e-08):1e-08,odoRosDiv1:0.009228213849):1e-08,((musFur1:0.01640549002,enhLut1:1e-08):1e-08,ailFul1:0.004566110761):0.009281638104):1e-08,(ailMel1:0.01515701465,ursMar1:1e-08):0.004951662683):0.009047763315,(canFam3:1e-08,lycPic1:1e-08):0.03370712421):1e-08,((felCat8:0.1220158471,aciJub1:1e-08):1e-08,(panTig1:0.005226774436,panPar1:1e-08):1e-08):0.02761921554):0.01922723674):1e-08,((eriEur2:0.2127767554,sorAra2:0.2686068825):0.06961465299,conCri1:0.07213956082):1e-08):0.02066484489):0.0673130323,((((((((((((mm10:0.00449610463,musCar1:0.004567139667):0.009099872824,musPah1:0.009164747071):0.005782209408,rn6:0.02826431398):0.01763478907,merUng1:0.0186685334):1e-08,((criGri1:0.0178238127,mesAur1:0.02897508034):0.009405183966,micOch1:0.0295870275):1e-08):0.05126530184,nanGal1:0.04944249534):1e-08,jacJac1:0.09946895338):0.01359632262,dipOrd2:0.06681313904):0.02252119893,((hetGla2:0.0681426262,fukDam1:0.0268413449):0.03577610436,((chiLan1:0.04967745002,octDeg1:0.04225634014):1e-08,cavPor3:0.1260419749):0.01143214857):0.03900290727):0.005173312086,(speTri2:1e-08,marMar1:0.005345923324):0.03202296542):1e-08,(oryCun2:0.02464600646,ochPri3:0.07516523696):0.006175626395):1e-08,tupChi1:0.06978792352):1e-08):1e-08,galVar1:0.05851152311):0.04278961147,((micMur3:0.04781528744,proCoq1:0.005710247221):0.02784066264,otoGar3:0.03500125679):0.02771364802):1e-08,tarSyr2:0.09352970586):0.02212959764,((calJac3:0.005879375775,aotNan1:1e-08):0.005017528666,(saiBol1:0.011739176,cebCap1:0.0201977363):1e-08):0.01023064552):0.01497609973,(((((rheMac8:1e-08,macFas5:1e-08):1e-08,macNem1:0.00489655628):1e-08,(papAnu3:1e-08,(manLeu1:0.2941701472,cerAty1:0.004984663199):1e-08):1e-08):1e-08,chlSab2:0.004896579103):1e-08,((colAng1:1e-08,pilTep1:0.2941732177):1e-08,(nasLar1:0.7178647714,(rhiRox1:0.005656169415,rhiBie1:1e-08):0.00992208257):1e-08):1e-08):1e-08):1e-08,nomLeu3:0.009804732286):1e-08,ponAbe2:0.2970590406):1e-08,gorGor5:1e-08):1e-08,(panTro5:1e-08,panPan2:1e-08):1e-08,hg38:0.009850556004);
CCDC40	(((((((((((((((phaCin1:1e-08,sarHar1:0.344160937):0.4986819323,monDom5:0.2444938398):0.9996926565,ornAna2:1.990368017):0.6275384699,((((loxAfr3:0.2203952497,triMan1:0.2103888032):0.1359469947,proCap2:0.965194003):0.02216430048,(((chrAsi1:0.5011503113,echTel2:0.8413210573):0.1020404264,eleEdw1:1.383122557):0.006007617875,oryAfe1:0.5071082998):0.02430424839):0.6826723479,(dasNov3:0.3297257752,choHof2:0.3078247165):0.2206299479):0.008776084056):0.07664787035,((((((((((((oviAri4:1e-08,oviCan1:0.02181486314):0.007705685741,capHir2:0.01691996946):0.0152436425,panHod1:0.02582555951):0.009971072544,(((bisBis1:0.01352331234,bosMut1:0.005342150141):1e-08,(bosInd1:1e-08,bosTau8:0.00808064393):1e-08):1e-08,bubBub1:0.0352562974):0.05941780403):0.02336890889,(odoVir1:0.02709606465,cerEla1:0.02345725481):0.03337974722):0.2417344269,(((((turTru3:1e-08,orcOrc1:0.01132000015):0.01978907168,delLeu1:0.01181661786):0.005526059305,lipVex1:0.06564870903):0.01558098483,phyCat1:0.04897583868):1e-08,(balAcu1:0.02844377848,balMys1:0.05469308202):0.00596100814):0.09688745397):0.03049167586,susScr11:0.2350664756):0.01566394653,(((camFer2:0.02054629112,camBac1:0.02306221846):1e-08,camDro1:0.1031279627):0.03828971541,vicPac2:0.02668473354):0.3492097074):0.2086270406,(((equCab3:0.002592821389,equPrz1:0.005173190961):0.005513085569,equAsi1:0.01042519184):0.2523035535,cerSim1:0.1674011068):0.08979191403):0.01525870206,(((((myoBra1:0.1730607445,myoDav1:0.2406316113):0.3310526653,eptFus1:0.0569003449):1.481678336,minNat1:0.7037312389):0.02813215233,desRot1:0.5910855192):0.1857696287,(((pteAle1:0.02435772668,pteVam2:0.02562958711):0.1437781954,rouAeg1:0.2931010243):0.2904179044,(rhiSin1:0.1810379751,hipArm1:0.1856447443):0.2707241281):0.1144141827):0.1419379871):0.005775251855,(((((((lepWed1:0.01819596933,neoSch1:0.009535823663):0.05291928722,odoRosDiv1:0.06359333545):0.05683177382,((musFur1:0.09320716488,enhLut1:0.04662492409):0.1550021344,ailFul1:0.1608883775):0.08356314424):0.01634731547,(ailMel1:0.07226022837,ursMar1:0.05007251857):0.1336511279):0.0413867206,(canFam3:0.008582280726,lycPic1:1e-08):0.2570203037):0.0889112463,((felCat8:0.02768218025,aciJub1:0.02716607891):0.01193049538,(panTig1:0.01281681698,panPar1:0.007303140918):0.05372486424):0.2866719056):0.1349366149,(manPen1:0.08181080931,manJav1:0.08714397079):0.6143246988):0.02445877315):0.03882410049,((eriEur2:3.273921819,sorAra2:1.417658677):1e-08,conCri1:0.3172350539):0.6642830986):0.1498309672):0.07525499534,((((((((((((mm10:0.06681522718,musCar1:0.1079085312):0.06755210863,musPah1:0.2024638403):0.1208783369,rn6:0.2028241834):0.1660432275,merUng1:0.7164467064):0.001763065094,((criGri1:0.2980596425,mesAur1:0.251652462):0.103526902,micOch1:0.2750103439):0.08402897928):0.1908487899,nanGal1:0.4472623572):0.5107103701,jacJac1:1.282216397):0.179280935,(casCan1:0.8500449538,dipOrd2:1.324092271):0.08457196159):0.1115824811,((hetGla2:0.1012009239,fukDam1:0.1478727804):0.1132299089,((chiLan1:0.1186150179,octDeg1:0.2284512537):0.06558715541,cavPor3:0.307556326):0.0480584774):0.5560780133):1e-08,(speTri2:0.04357906655,marMar1:0.0678844901):1.018508466):0.03836817861,ochPri3:1.383304687):0.06189693658,tupChi1:1.484600831):0.1461826889):0.058439217,galVar1:0.5208272761):0.03574632417,((micMur3:0.4546770063,proCoq1:0.1649207957):0.1560504282,otoGar3:0.6294171547):0.2236520807):0.05766650939,tarSyr2:0.3646787741):0.2393365733,((calJac3:0.07761108057,aotNan1:0.1213081188):1e-08,(saiBol1:0.09411083856,cebCap1:0.08088522655):0.0173570197):0.178692848):0.07976582243,(((((rheMac8:0.002392252156,macFas5:1e-08):1e-08,macNem1:0.002399238409):0.01074429685,(papAnu3:0.01844140893,(manLeu1:0.01189210139,cerAty1:0.05423101134):1e-08):0.003154518142):0.005604236544,chlSab2:0.01764714329):0.01924457824,((colAng1:0.02535175803,pilTep1:0.02885871209):0.009346330553,(rhiRox1:1e-08,rhiBie1:0.002376248089):0.01742338242):0.01429746039):0.04431701501):0.01129812776,nomLeu3:0.05143379068):0.008814404715,ponAbe2:0.0208400275):0.01820819188,gorGor5:0.009180328442):1e-08,(panTro5:1e-08,panPan2:0.009885463312):0.01114494171,hg38:0.02099831379);
CCDC42	((((((((((((((phaCin1:0.06374892896,sarHar1:0.0613942103):0.02174240587,monDom5:0.003233854857):0.1554976317,((((loxAfr3:0.03924006835,triMan1:0.02905808375):1e-08,proCap2:0.02057402709):0.007521061311,(((chrAsi1:0.2950786931,echTel2:0.04785339599):0.01275236556,eleEdw1:0.1330113907):0.01612675136,oryAfe1:0.03121144951):1e-08):0.01277831153,(dasNov3:0.05127917927,choHof2:0.104902047):0.01824629308):1e-08):0.02559093364,((((((((((((oviAri4:1e-08,oviCan1:0.00607380896):1e-08,capHir2:1e-08):1e-08,panHod1:1e-08):0.005234400068,(((bisBis1:0.005658589226,bosMut1:0.01054006362):1e-08,(bosInd1:1e-08,bosTau8:1e-08):1e-08):1e-08,bubBub1:0.01054775246):1e-08):1e-08,(odoVir1:0.005375991353,cerEla1:0.005278963162):0.005296520043):0.02199497463,(((((turTru3:1e-08,orcOrc1:0.004921931707):0.0003820726215,delLeu1:0.02129427935):0.01041858349,lipVex1:0.06030199053):0.03396348987,phyCat1:0.0447564956):0.005216404546,(balAcu1:0.01611170873,balMys1:1e-08):0.01019875802):0.03216690852):1e-08,susScr11:0.02534709511):1e-08,(((camFer2:1e-08,camBac1:1e-08):1e-08,camDro1:1e-08):0.006024730261,vicPac2:0.006223920874):0.04486682794):0.03352214492,(((equCab3:1e-08,equPrz1:1e-08):1e-08,equAsi1:1e-08):0.009853450399,cerSim1:0.1006757961):0.04984411636):1e-08,((((((myoBra1:1e-08,myoLuc2:1e-08):1e-08,myoDav1:0.0210652986):0.01904938746,eptFus1:0.007220531136):0.01290078977,minNat1:0.06520154405):0.01070613974,desRot1:0.07257709658):0.01693327547,(((pteAle1:1e-08,pteVam2:0.005238962014):1e-08,rouAeg1:0.005244824443):0.00157156233,(rhiSin1:0.04237574047,hipArm1:0.02458334765):0.02867996164):0.00562493901):0.02538082428):0.006292166649,(((((((lepWed1:0.01774785935,neoSch1:0.0160406343):1e-08,odoRosDiv1:0.02123936927):0.021713796,((musFur1:1e-08,enhLut1:0.01060650444):0.02800407254,ailFul1:0.07293318446):0.02214915965):1e-08,(ailMel1:0.03332083633,ursMar1:0.004739911922):0.04927084598):1e-08,(canFam3:1e-08,lycPic1:1e-08):0.02755207154):1e-08,((felCat8:0.06542834503,aciJub1:1e-08):1e-08,(panTig1:1e-08,panPar1:1e-08):0.05460546474):0.1800374356):0.01612172329,(manPen1:0.00613285436,manJav1:0.01396401824):0.1153205304):0.01215376345):1e-08,((eriEur2:0.05783425232,sorAra2:0.06061295435):0.01734630599,conCri1:0.05469946043):0.005787028897):1e-08):0.006751804511,((((((((((((mm10:1e-08,musCar1:0.01048570721):0.01055157608,musPah1:1e-08):0.01694102752,rn6:0.01538448164):0.03829808711,merUng1:0.08619691765):0.001542552127,((criGri1:0.03902038541,mesAur1:0.01143848196):1e-08,micOch1:0.03223865111):0.006650646707):0.005003305021,nanGal1:0.06753380254):0.01119635346,jacJac1:0.07836249907):0.004083574158,(casCan1:0.03394548094,dipOrd2:0.06389873474):0.03606260151):1e-08,((hetGla2:0.07668225365,fukDam1:0.04029523952):0.01680889092,((chiLan1:0.03125792371,octDeg1:0.02454414483):0.0125459324,cavPor3:0.1273401255):0.01610772708):0.08317885352):1e-08,(speTri2:0.009066908069,marMar1:0.01516509598):0.04215159915):0.02287658396,(oryCun2:0.008740218751,ochPri3:0.04779709005):0.08151515294):0.01955670938,tupChi1:0.0784009131):1e-08):1e-08,galVar1:0.04449707083):0.008394727571,((micMur3:0.06795867045,proCoq1:0.04135549905):0.02317810914,otoGar3:0.06314290277):0.01140373139):0.005070991541,tarSyr2:0.0570975881):0.07884604397,((calJac3:0.04334341242,aotNan1:0.01586502432):1e-08,(saiBol1:0.01059953467,cebCap1:0.005238060267):1e-08):0.05663276809):0.02241974048,(((((rheMac8:1e-08,macFas5:1e-08):1e-08,macNem1:1e-08):1e-08,(papAnu3:0.005177774811,(manLeu1:1e-08,cerAty1:0.005129630855):1e-08):1e-08):1e-08,chlSab2:1e-08):0.005002136956,(colAng1:0.01356369243,(nasLar1:0.03328347537,(rhiRox1:1e-08,rhiBie1:1e-08):1e-08):1e-08):0.01590549142):0.009262534546):0.02835261438,nomLeu3:0.0299286079):1e-08,ponAbe2:1e-08):0.04635281679,gorGor5:0.01048032297):1e-08,(panTro5:1e-08,panPan2:1e-08):0.005154101863,hg38:0.005194696912);
CCDC43	(((((((((((((((phaCin1:1e-08,sarHar1:0.02155841694):0.01019139934,monDom5:0.01449486698):0.1263784159,ornAna2:0.4349592814):1e-08,((((loxAfr3:0.03122686161,triMan1:0.01331688456):1e-08,proCap2:0.04266424167):1e-08,(((chrAsi1:1e-08,echTel2:0.1418467557):0.02224623264,eleEdw1:0.07443076175):1e-08,oryAfe1:0.04181824889):0.004868941908):0.008917256702,(dasNov3:0.03306013557,choHof2:0.004392104609):0.008982026623):1e-08):0.008759135329,((((((((((((oviAri4:0.008846775639,oviCan1:1e-08):4.517262487e-05,capHir2:0.004426773579):0.004428401275,panHod1:1e-08):1e-08,(((bisBis1:1e-08,bosMut1:1e-08):1e-08,(bosInd1:1e-08,bosTau8:1e-08):1e-08):1e-08,bubBub1:0.008731853265):1e-08):1e-08,(odoVir1:1e-08,cerEla1:1e-08):0.004380021191):0.01785138057,(((((turTru3:1e-08,orcOrc1:0.004342964528):1e-08,delLeu1:0.01779089123):0.004324835423,lipVex1:1e-08):1e-08,phyCat1:0.00428435648):1e-08,(balAcu1:1e-08,balMys1:0.004286808918):1e-08):0.0133022834):0.01810875399,susScr11:0.03146822078):1e-08,(((camFer2:1e-08,camBac1:0.01729386319):0.004354324146,camDro1:1e-08):1e-08,vicPac2:1e-08):0.0277412937):0.004287325608,(((equCab3:0.004570994314,equPrz1:1e-08):0.004496126021,equAsi1:1e-08):0.01374595878,cerSim1:0.03289444025):0.004713934162):1e-08,((((((myoBra1:0.01647237332,myoLuc2:0.005646266592):1e-08,myoDav1:0.01001002954):0.01043435057,eptFus1:0.03513007803):0.01125386222,minNat1:0.01759316034):0.006164094198,desRot1:0.02814708689):0.01426862678,(((pteAle1:0.004319480741,pteVam2:1e-08):0.008807060886,rouAeg1:1e-08):0.01855255695,(rhiSin1:0.0115439487,hipArm1:0.01235017047):0.03007888966):1e-08):0.004494893896):1e-08,(((((((lepWed1:1e-08,neoSch1:1e-08):1e-08,odoRosDiv1:1e-08):0.008865038096,((musFur1:0.00424540944,enhLut1:1e-08):0.01783992913,ailFul1:0.02253446707):0.009107598479):1e-08,(ailMel1:0.01701170231,ursMar1:0.005153895528):0.005474082494):0.02965479436,(canFam3:1e-08,lycPic1:1e-08):0.02292028694):1e-08,((felCat8:1e-08,aciJub1:1e-08):1e-08,(panTig1:1e-08,panPar1:1e-08):1e-08):0.01322116023):0.00424849323,(manPen1:0.008890151986,manJav1:1e-08):0.02739828657):1e-08):1e-08,((eriEur2:0.01407390978,sorAra2:0.09488627797):0.01976138896,conCri1:0.05267154601):1e-08):1e-08):0.01339994999,((((((((((((mm10:0.004559852329,musCar1:1e-08):0.01607496192,musPah1:0.01880152541):0.02307051031,rn6:0.01910204942):0.0127902481,merUng1:0.04102374408):0.01814725383,((criGri1:0.2365283849,mesAur1:0.007897000075):0.01855059904,micOch1:0.06235398538):1e-08):0.03466527549,nanGal1:0.08457783135):0.0111620032,jacJac1:0.1529838002):1e-08,(casCan1:0.0351523893,dipOrd2:0.06168120056):1e-08):0.00451593265,((hetGla2:0.02515074925,fukDam1:0.02422835015):0.008812754985,((chiLan1:0.01056419857,octDeg1:0.05705530501):1e-08,cavPor3:0.0776660453):0.01519195363):0.1294546445):1e-08,(speTri2:0.005623809258,marMar1:0.005981733658):0.01951952464):1e-08,(oryCun2:0.03865119698,ochPri3:0.03254420486):0.06885408206):0.004475275025,tupChi1:0.0331999136):1e-08):1e-08,galVar1:0.05916829753):1e-08,((micMur3:0.02298087526,proCoq1:0.009050339879):0.01384209788,otoGar3:0.03364327649):1e-08):1e-08,tarSyr2:0.08367952397):0.01720504931,((calJac3:0.00969344341,aotNan1:1e-08):1e-08,(saiBol1:0.004733524294,cebCap1:0.01541325078):1e-08):0.02124547165):1e-08,(((((rheMac8:0.00475081624,macFas5:1e-08):1e-08,macNem1:0.9482931486):1e-08,(papAnu3:0.9483191947,(manLeu1:1e-08,cerAty1:0.9483450204):1e-08):1e-08):1e-08,chlSab2:0.01371684246):1e-08,((colAng1:0.005322976566,pilTep1:1e-08):0.9483712732,(nasLar1:1e-08,(rhiRox1:1e-08,rhiBie1:1e-08):1e-08):1e-08):1e-08):0.005605987573):1e-08,nomLeu3:1e-08):1e-08,ponAbe2:0.0093419062):0.004638257621,gorGor5:0.004657050772):0.004584918929,(panTro5:1e-08,panPan2:0.004616251152):0.009278366692,hg38:1e-08);
CCDC47	((((((((((((((phaCin1:1e-08,sarHar1:0.005088420625):0.003718917403,monDom5:0.004122669277):0.1538146226,((((loxAfr3:0.01237797867,triMan1:0.007286573647):1e-08,proCap2:0.02077385482):1e-08,(((chrAsi1:0.01775078774,echTel2:0.02034681566):1e-08,eleEdw1:0.04224059292):1e-08,oryAfe1:0.0174895175):1e-08):0.01182375519,(dasNov3:0.01233604659,choHof2:0.01059110944):0.01129103956):1e-08):0.006815722925,((((((((((((oviAri4:1e-08,oviCan1:1e-08):1e-08,capHir2:0.00241994405):1e-08,panHod1:0.004859161791):0.004848375418,(((bisBis1:0.002403896877,bosMut1:1e-08):1e-08,bosInd1:0.002397793355):0.002400712568,bubBub1:1e-08):0.002432801838):1e-08,(odoVir1:0.005062912968,cerEla1:0.002416466779):1e-08):0.0174494268,(((((turTru3:1e-08,orcOrc1:1e-08):1e-08,delLeu1:0.0023834352):1e-08,lipVex1:0.002384601461):0.002383864552,phyCat1:1e-08):1e-08,(balAcu1:1e-08,balMys1:0.00239330874):1e-08):1e-08):1e-08,susScr11:0.01007094913):0.002386041491,(((camFer2:1e-08,camBac1:1e-08):1e-08,camDro1:1e-08):1e-08,vicPac2:1e-08):0.009640028378):1e-08,(((equCab3:1e-08,equPrz1:1e-08):1e-08,equAsi1:1e-08):0.009831052479,cerSim1:0.004795687168):1e-08):1e-08,((((((myoBra1:1e-08,myoLuc2:0.002445210075):1e-08,myoDav1:1e-08):0.00189257724,eptFus1:0.001030553574):0.004527068852,minNat1:0.007355424256):0.006590877651,desRot1:0.006923864576):0.008776521743,(((pteAle1:0.002409375769,pteVam2:1e-08):1e-08,rouAeg1:0.002397097151):0.01019164559,(rhiSin1:0.007229919999,hipArm1:0.002399512455):0.002523532972):0.002272002994):1e-08):1e-08,(((((((lepWed1:0.006376762162,neoSch1:1e-08):1e-08,odoRosDiv1:0.002399586788):1e-08,((musFur1:1e-08,enhLut1:0.00239903518):0.002417767884,ailFul1:0.004798325519):0.00243757506):1e-08,(ailMel1:0.004943056381,ursMar1:0.002400897171):1e-08):1e-08,(canFam3:1e-08,lycPic1:1e-08):0.002409287355):1e-08,((felCat8:1e-08,aciJub1:1e-08):1e-08,(panTig1:1e-08,panPar1:1e-08):0.002395090769):0.002398098052):0.002416892135,(manPen1:1e-08,manJav1:0.004876558893):0.02011857468):1e-08):1e-08,((eriEur2:0.05311370638,sorAra2:0.01866299889):0.004234887897,conCri1:0.0103687527):1e-08):0.002392515028):1e-08,((((((((((((mm10:1e-08,musCar1:0.007320384039):0.002399365558,musPah1:1e-08):0.002869726884,rn6:0.007365872306):0.01211365781,merUng1:0.01230801068):1e-08,((criGri1:0.002386619692,mesAur1:0.004829052839):1e-08,micOch1:0.009682814938):1e-08):1e-08,nanGal1:0.02026750054):1e-08,jacJac1:0.02358834085):0.004780446016,(casCan1:0.009710351237,dipOrd2:0.02611539243):1e-08):1e-08,((hetGla2:0.008910689394,fukDam1:0.00467232427):0.003559243953,((chiLan1:0.007061547184,octDeg1:0.01943817741):0.0001918090033,cavPor3:0.01239964886):1e-08):0.009789873548):1e-08,(speTri2:1e-08,marMar1:0.005100109237):0.02045735812):1e-08,(oryCun2:1e-08,ochPri3:0.02314609913):0.007252324341):1e-08,tupChi1:0.007277429123):1e-08):1e-08,galVar1:0.009704877834):0.002318685004,((micMur3:0.002557876243,proCoq1:0.009696835278):1e-08,otoGar3:0.002412753374):0.002481555533):1e-08,tarSyr2:0.04690514778):0.002448945501,((calJac3:0.007090120128,aotNan1:0.004783507739):1e-08,(saiBol1:0.007271037507,cebCap1:0.002333221904):0.002424492174):0.007167731663):1e-08,(((((rheMac8:1e-08,macFas5:1e-08):1e-08,macNem1:1e-08):1e-08,(papAnu3:1e-08,(manLeu1:1e-08,cerAty1:1e-08):1e-08):1e-08):1e-08,chlSab2:1e-08):1e-08,((colAng1:0.002377187537,pilTep1:1e-08):1e-08,(nasLar1:1e-08,(rhiRox1:1e-08,rhiBie1:1e-08):1e-08):1e-08):1e-08):1e-08):0.002396807113,nomLeu3:0.002362361447):1e-08,ponAbe2:1e-08):1e-08,gorGor5:1e-08):1e-08,(panTro5:1e-08,panPan2:1e-08):1e-08,hg38:1e-08);
CCDC50	(((((((((((((phaCin1:0.07487937605,sarHar1:0.1240289173):0.0368567527,monDom5:0.2528774931):0.144751847,ornAna2:0.2842715522):0.3040946017,((((loxAfr3:0.09626441527,triMan1:0.07737902268):0.004084557556,proCap2:0.2059548889):0.02301874903,(((chrAsi1:0.1369232769,echTel2:0.2049746915):0.01114675211,eleEdw1:0.1664607668):0.001216761229,oryAfe1:0.07334617259):0.001694735857):0.04587736123,(dasNov3:0.1017433845,choHof2:0.08025093305):0.05878229775):1e-08):0.01374691225,((((((((((((oviAri4:0.006889994787,oviCan1:0.002444268985):1e-08,capHir2:0.01386411721):1e-08,panHod1:0.009150615331):0.00907291533,(((bisBis1:1e-08,bosMut1:1e-08):1e-08,(bosInd1:1e-08,bosTau8:1e-08):0.006912193398):0.002231407005,bubBub1:0.0165158298):0.01434187062):0.01347244622,(odoVir1:0.004782878829,cerEla1:0.02857906353):0.0007968935962):0.07895097566,(((((turTru3:0.004545947519,orcOrc1:0.002231113436):0.01530350569,delLeu1:0.01017218533):0.01525530277,lipVex1:0.01365231269):0.009122559256,phyCat1:0.01120698252):1e-08,(balAcu1:0.016003144,balMys1:0.004507985387):0.006732660108):0.03002507651):0.004027087318,susScr11:0.07808105814):0.00405932113,(((camFer2:1e-08,camBac1:1e-08):1e-08,camDro1:0.006899019602):0.01649551013,vicPac2:0.0180750853):0.1101555363):0.01799217664,(((equCab3:1e-08,equPrz1:0.002263554444):0.003606606133,equAsi1:0.005674425609):0.05835455616,cerSim1:0.04754740806):0.02824236959):0.005952423251,((((((myoBra1:0.004736964278,myoLuc2:0.007096283612):0.004652643218,myoDav1:0.01437309901):0.006899851127,eptFus1:0.03205318539):0.04304332103,minNat1:0.06987975261):0.01437581177,desRot1:0.1469227835):0.01754392134,(((pteAle1:0.006749212556,pteVam2:1e-08):0.02056639391,rouAeg1:0.009101155418):0.06758509919,(rhiSin1:0.04879803143,hipArm1:0.07027213817):0.03043649527):0.002595386111):0.01445540377):0.002613828203,(((((((lepWed1:1e-08,neoSch1:0.004467019584):0.01139087356,odoRosDiv1:0.01585947204):0.00434891161,((musFur1:0.01812745432,enhLut1:0.008983763572):0.0133240437,ailFul1:0.02500436436):0.006799898526):0.00477474115,(ailMel1:0.006711949684,ursMar1:0.002166365419):0.01557921189):0.002119640943,(canFam3:0.004402618367,lycPic1:1e-08):0.03593729118):0.01536778048,((felCat8:0.004565994943,aciJub1:0.0089686195):0.002203153272,(panTig1:0.002221105418,panPar1:1e-08):1e-08):0.03873960731):0.03409898693,manJav1:0.07262383409):0.02062481242):0.003575469376,((eriEur2:0.1263799524,sorAra2:0.2004561025):0.03639936904,conCri1:0.1196245172):0.02527501865):0.01222777):0.01447364228,(((((((((((mm10:0.01644620878,musCar1:0.01822277578):0.02447668146,musPah1:0.03894052254):0.01805313172,rn6:0.08811951648):0.07668735199,((criGri1:0.04778354215,mesAur1:0.03927617669):0.05536376614,micOch1:0.07167619815):0.0363199715):0.07055019054,nanGal1:0.138850652):0.009981880514,jacJac1:0.1857710944):0.03845724139,(casCan1:0.1119855692,dipOrd2:0.1406667127):0.006677803516):0.008525683527,((hetGla2:0.0592099419,fukDam1:0.08081248361):0.02699488886,((chiLan1:0.05960581499,octDeg1:0.08050418809):0.002588463049,cavPor3:0.0931807064):0.03308955478):0.07002256687):1e-08,(speTri2:0.001987380728,marMar1:0.02075375491):0.0917522491):0.01318537337,(oryCun2:0.0486916192,ochPri3:0.1199139962):0.08548006025):0.005733112139,tupChi1:0.1357688828):1e-08):0.01153729163,((micMur3:0.04306618767,proCoq1:0.04434127328):0.02669943858,otoGar3:0.1565997824):0.039181953):1e-08,tarSyr2:0.05997359616):0.06660422857,((calJac3:0.03035794412,aotNan1:0.0160609054):1e-08,(saiBol1:0.03139953083,cebCap1:0.02364481709):0.0023025351):0.03209055654):0.01616738235,(((((rheMac8:1e-08,macFas5:0.002241783209):1e-08,macNem1:0.002240129232):0.002237061982,(papAnu3:0.007032743629,(manLeu1:0.007632648195,cerAty1:0.006808574473):1e-08):1e-08):0.004527179304,chlSab2:0.01374743389):0.00452846031,((colAng1:0.0113555632,pilTep1:0.009169155403):1e-08,(nasLar1:0.01134211791,(rhiRox1:1e-08,rhiBie1:1e-08):0.009141854191):0.004574734968):0.00220645962):0.02558120746):0.01224511567,nomLeu3:0.01799731812):0.007262573222,ponAbe2:0.01227620053):0.0008000197898,panPan2:1e-08,hg38:0.01377760367);
CCDC51	((((((((((((((phaCin1:0.0759621402,sarHar1:0.05893715547):0.02883441326,monDom5:0.04970112708):0.4733771972,((((loxAfr3:0.04565905834,triMan1:0.03607110009):0.004644089703,proCap2:0.1047941853):0.01597106763,(((chrAsi1:0.1080435161,echTel2:0.1231451026):1e-08,eleEdw1:0.1492439098):0.000935158152,oryAfe1:0.09109736717):1e-08):0.03875189666,(dasNov3:0.07244372306,choHof2:0.07129420705):0.02974278791):0.003385354908):0.002771494987,((((((((((((oviAri4:1e-08,oviCan1:0.003944509177):0.007367255684,capHir2:0.005570142668):0.005256516584,panHod1:0.02055236611):0.004949498745,(((bisBis1:1e-08,bosMut1:0.002573092894):1e-08,(bosInd1:1e-08,bosTau8:1e-08):1e-08):0.005205752836,bubBub1:0.00526258726):0.006035464867):0.003384670733,(odoVir1:0.01813226107,cerEla1:0.01246851804):0.009117167903):0.0611178107,(((((turTru3:0.002537604868,orcOrc1:1e-08):0.005061654867,delLeu1:0.005095714189):1e-08,lipVex1:0.02068292513):1e-08,phyCat1:0.01023511412):0.002516651975,(balAcu1:0.01278797008,balMys1:0.005058074883):1e-08):0.01920178946):0.008722952737,susScr11:0.05972791095):1e-08,(((camFer2:1e-08,camBac1:1e-08):0.002547618299,camDro1:1e-08):0.0132792895,vicPac2:0.007302631365):0.06050928407):0.02869953201,(((equCab3:1e-08,equPrz1:1e-08):1e-08,equAsi1:0.004958903646):0.04341466469,cerSim1:0.01688627456):0.01987015286):1e-08,(((((myoBra1:0.006554258367,myoDav1:0.02890107915):0.01864152071,eptFus1:0.08536122261):0.09190831689,minNat1:0.04270375405):0.03125116837,desRot1:0.09560707977):0.01472671243,(((pteAle1:0.003511133427,pteVam2:0.007405069085):0.006530839317,rouAeg1:0.03895315562):0.06465825134,(rhiSin1:0.03232686526,hipArm1:0.05546348292):0.02430460578):0.010328827):0.006932517367):1e-08,(((((((lepWed1:0.005041001897,neoSch1:1e-08):0.02017270865,odoRosDiv1:0.03906030577):0.02790864764,((musFur1:0.01588796057,enhLut1:0.007707751385):0.02690514266,ailFul1:0.03166240014):0.002709123908):0.002926654686,(ailMel1:0.01824358336,ursMar1:0.01118229105):0.04966499095):0.007402148269,(canFam3:0.002596550441,lycPic1:0.002498493856):0.031393434):0.01274942655,((felCat8:0.006179896901,aciJub1:0.005126704075):0.002605659007,(panTig1:0.002578834621,panPar1:0.002561128003):0.00255310831):0.05240537136):0.02593310278,(manPen1:0.02631440088,manJav1:0.005544571172):0.2395764488):0.008813373762):0.005390208596,((eriEur2:0.1637632584,sorAra2:0.09297154453):0.01054957064,conCri1:0.1126983377):0.001684610063):0.01452113092):0.005706567826,((((((((((((mm10:0.005719641361,musCar1:0.01325078052):0.01370506388,musPah1:0.02028863643):0.03178200981,rn6:0.05959353571):0.04799700935,merUng1:0.07535610356):0.01714185483,((criGri1:0.02862962225,mesAur1:0.03808145562):0.02685566218,micOch1:0.05539747559):0.006180002648):0.02800598382,nanGal1:0.06920115288):0.01285759824,jacJac1:0.111832672):0.01449498726,(casCan1:0.07784142201,dipOrd2:0.1507669228):0.01306919948):0.0053939219,((hetGla2:0.04091243539,fukDam1:0.02842713196):0.04496783208,((chiLan1:0.08460778672,octDeg1:0.08788622251):0.005779369865,cavPor3:0.05567044141):0.03118056112):0.0767240096):0.004850628705,(speTri2:0.0199081884,marMar1:0.003879614821):0.09677403809):0.005192406279,(oryCun2:0.05776534582,ochPri3:0.1644520058):0.03329994658):0.00416565991,tupChi1:0.1384835301):0.005123432281):0.003332452189,galVar1:0.07844876363):1e-08,((micMur3:0.02749845437,proCoq1:0.02593506862):0.02644340187,otoGar3:0.07608663583):0.02522347313):0.007046820655,tarSyr2:0.07221616933):0.03885566004,((calJac3:0.02408298006,aotNan1:0.02079187975):1e-08,(saiBol1:0.02891303949,cebCap1:0.01556938367):0.002533128179):0.01816884245):1e-08,(((((rheMac8:0.002555837852,macFas5:1e-08):1e-08,macNem1:0.002552429182):1e-08,(papAnu3:1e-08,(manLeu1:0.005117880914,cerAty1:1e-08):1e-08):0.002556253299):0.005124007721,chlSab2:1e-08):0.002573268632,((colAng1:0.00515853713,pilTep1:0.01033121349):0.002569486683,(nasLar1:0.00258095705,(rhiRox1:0.002590780623,rhiBie1:0.002565596018):0.002572211378):1e-08):0.002575658383):0.01291703765):0.002567795035,nomLeu3:0.002572475894):0.005155645486,ponAbe2:0.02639307772):0.002519139114,gorGor5:0.005104566431):1e-08,panPan2:1e-08,hg38:0.005108041112);
CCDC54	((((((((((((((phaCin1:0.1473765041,sarHar1:0.1673736304):0.0873021716,monDom5:0.08757539911):0.5680784589,(((loxAfr3:0.08956777085,triMan1:0.07334326478):0.02223731577,(((chrAsi1:0.1750848064,echTel2:0.2897691623):0.001940029485,eleEdw1:0.3472598301):0.003700130303,oryAfe1:0.1383767686):0.008142450136):0.06810432599,(dasNov3:0.1159309044,choHof2:0.09902100807):0.03720491976):0.03003797334):0.0356144711,((((((((((((oviAri4:1e-08,oviCan1:1e-08):0.003593268073,capHir2:0.01180000065):0.009263686376,panHod1:0.01915611889):0.01228888699,(((bisBis1:1e-08,bosMut1:1e-08):0.00310410893,bosTau8:0.003067404368):1e-08,bubBub1:0.006132197389):0.02448138629):1e-08,(odoVir1:0.04458915245,cerEla1:0.01666349029):0.02132712509):0.1182503005,(((((turTru3:0.006838514683,orcOrc1:0.01242385098):1e-08,delLeu1:0.01885735304):0.007607364822,lipVex1:0.01560744435):0.009808576387,phyCat1:0.03772598489):0.009700050774,balAcu1:0.01518364273):0.2017882828):0.005893007639,susScr11:0.1229042826):1e-08,(((camFer2:0.003037968514,camBac1:1e-08):0.009417462613,camDro1:0.00586843408):1e-08,vicPac2:0.01116780525):0.126305232):0.04119598863,(((equCab3:0.003108510347,equPrz1:0.003087071157):0.01251045689,equAsi1:0.01251429058):0.1089471919,cerSim1:0.07338278772):0.01746547769):0.002848178427,((((((myoBra1:0.003173885102,myoLuc2:0.02194454801):1e-08,myoDav1:0.03871776791):0.03571679159,eptFus1:0.04998092396):0.03985267539,minNat1:0.07528203687):0.01182508515,desRot1:0.1961809427):0.03185921859,(((pteAle1:0.003076362656,pteVam2:0.003050789463):0.005604365394,rouAeg1:0.03498026157):0.05799733674,(rhiSin1:0.1179334779,hipArm1:0.09061815171):0.05782756808):0.003088635544):0.02591981247):1e-08,(((((((lepWed1:0.018007971,neoSch1:0.0133624948):0.01545172716,odoRosDiv1:0.04707699564):0.03596635905,((musFur1:0.05506933103,enhLut1:0.01530262199):0.0559272421,ailFul1:0.08885801435):0.02886947088):0.003825582581,(ailMel1:0.01050578167,ursMar1:0.02105759787):0.05796367012):0.0242527651,(canFam3:0.007940672012,lycPic1:0.004742624394):0.1129627022):0.01858243888,((felCat8:0.3314243001,aciJub1:0.03519739401):1e-08,(panTig1:1e-08,panPar1:0.009577330806):0.005961716946):0.1103008637):0.02437116353,(manPen1:0.03841066492,manJav1:0.05095998889):0.1820987602):1e-08):0.007594091244,((eriEur2:0.6380298403,sorAra2:0.4656568455):1e-08,conCri1:0.3767342416):1e-08):0.01441071956):0.01195495676,((((((((((((mm10:0.01518022652,musCar1:0.01263250305):0.006128595238,musPah1:0.06639798819):0.05813446146,rn6:0.1212807104):0.03149134973,merUng1:0.1687648357):0.02673666072,((criGri1:0.07991158784,mesAur1:0.06393865923):0.04974996528,micOch1:0.1123904845):0.04497407551):0.08682817589,nanGal1:0.1824943797):0.04432104111,jacJac1:0.3145291881):0.06946211563,(casCan1:0.1789101643,dipOrd2:0.5317095232):0.006383216174):0.01214799042,((hetGla2:0.08621528636,fukDam1:0.1175497398):0.02978574096,((chiLan1:0.1219559578,octDeg1:0.1565746527):0.03207512253,cavPor3:0.1686820035):0.02618179399):0.09897495475):0.005093207253,(speTri2:0.002894740164,marMar1:0.02212940915):0.1594028729):0.009032030704,(oryCun2:0.1072290073,ochPri3:0.368612112):0.170517041):0.03133574766,tupChi1:0.2146034176):0.006543622584):0.007881131645,galVar1:0.1273094069):0.0115900631,((micMur3:0.08815913424,proCoq1:0.04116900458):0.06014388743,otoGar3:0.1680879851):0.0390776941):0.01295842495,tarSyr2:0.1536784269):0.08933252172,((calJac3:0.09500297453,aotNan1:0.02836972011):1e-08,(saiBol1:0.02856828778,cebCap1:0.0182744659):0.005686033271):0.04879287971):0.04321806499,(((((rheMac8:1e-08,macFas5:1e-08):0.006167094705,macNem1:0.003059706288):1e-08,(papAnu3:0.00306258927,(manLeu1:0.01234766566,cerAty1:0.009230606799):1e-08):1e-08):0.006202664371,chlSab2:0.002998346215):0.009280785313,((colAng1:0.01543477189,pilTep1:0.009213176641):0.006143562435,(nasLar1:0.006126219779,(rhiRox1:1e-08,rhiBie1:1e-08):1e-08):1e-08):0.003023957918):0.02533071465):0.01925596613,nomLeu3:0.02108882775):0.0006317324363,ponAbe2:0.02460090413):0.009039245731,gorGor5:0.00885135262):0.004885298011,(panTro5:0.003102488862,panPan2:0.00624779553):0.003110473397,hg38:0.003081981611);
CCDC57	(((((((((((((phaCin1:0.339133368,monDom5:0.1858685284):2.166633839,((((loxAfr3:0.7267485572,triMan1:1.368102158):1e-08,proCap2:0.8306541372):0.008883719597,(((chrAsi1:0.4334709557,echTel2:1.925163041):0.4100808853,eleEdw1:1.085314034):0.2059048143,oryAfe1:0.6141694017):1e-08):0.9274878903,(dasNov3:2.219540261,choHof2:0.7005620839):0.776948018):0.2289850182):0.06140512483,((((((((((((oviAri4:1e-08,oviCan1:1e-08):0.01962590848,capHir2:0.02104340565):0.02822553149,panHod1:0.04776651972):0.4454167571,(((bisBis1:0.003892261132,bosMut1:0.01173239089):1e-08,(bosInd1:1e-08,bosTau8:1e-08):1e-08):0.008388101533,bubBub1:0.1226998247):0.01569075343):1e-08,(odoVir1:0.05946482073,cerEla1:0.110920737):0.04425601452):0.5026047894,(((((turTru3:0.04647603532,orcOrc1:0.01337588798):1e-08,delLeu1:0.02499233696):1e-08,lipVex1:0.06104903747):0.005489296712,phyCat1:0.1531020442):0.005114958999,(balAcu1:0.03248484222,balMys1:0.1166949442):0.004619406):0.2529876289):1e-08,susScr11:0.7249327312):0.1641418056,(((camFer2:0.5336018466,camBac1:0.01314114517):0.04307934218,camDro1:1e-08):0.1400531795,vicPac2:0.1206852978):0.755922213):0.291402693,(((equCab3:0.002771805859,equPrz1:1e-08):0.003751989262,equAsi1:0.008618295005):0.2576215943,cerSim1:0.160103541):0.5631367253):1e-08,((((((myoBra1:0.08336080881,myoLuc2:0.407723839):1e-08,myoDav1:0.08038777961):0.1796103119,eptFus1:0.189649648):0.6725964159,minNat1:0.3532015407):0.1951758234,desRot1:0.4673623011):0.1461819675,(((pteAle1:0.07644461724,pteVam2:1e-08):0.1742045842,rouAeg1:0.3080020875):0.6152988425,(rhiSin1:0.2663853712,hipArm1:0.2829634095):0.299242715):0.2935561967):0.315827623):0.04443272183,(((((((lepWed1:0.01768915713,neoSch1:0.1845093627):0.1051037164,odoRosDiv1:0.2681737838):0.05087965144,((musFur1:0.1526635745,enhLut1:0.1148219748):0.9294839152,ailFul1:0.4418360705):0.224899057):0.03704468539,(ailMel1:0.3884072144,ursMar1:0.08868168644):0.291808226):0.08546772403,(canFam3:0.0076750728,lycPic1:1e-08):2.303386517):0.2297960563,((felCat8:0.007851368093,aciJub1:0.4894522539):0.01806219716,(panTig1:0.01239744382,panPar1:1e-08):0.02584440263):0.8561865527):0.2024925947,manJav1:1.379924791):0.01725903424):1e-08,(eriEur2:1.371449545,sorAra2:1e-08):1.553732752):0.2422472861):0.3069657133,((((((((((((mm10:0.09012193874,musCar1:0.01474080547):0.05138666104,musPah1:0.1828376279):0.1190648522,rn6:0.4726584137):0.08795257172,merUng1:0.5522323813):0.08542474559,((criGri1:0.2608320374,mesAur1:0.08266868291):0.03636222385,micOch1:0.3743890972):0.0718550257):0.1905523101,nanGal1:0.4647589299):0.1160341264,jacJac1:0.5951329102):0.2793541314,(casCan1:0.6977362138,dipOrd2:0.6644081407):0.1242381413):0.1003057116,((hetGla2:0.1786989091,fukDam1:0.3056532188):0.3067459898,((chiLan1:0.1669498723,octDeg1:0.4438902257):0.1175410487,cavPor3:0.4080071384):0.1585915105):0.833764916):0.02068431893,(speTri2:0.1274593524,marMar1:0.1179606172):1.311166479):0.1376575193,ochPri3:1.913917531):1e-08,tupChi1:2.074006975):0.1049192712):0.2588864731,galVar1:0.4433928193):0.074524906,((micMur3:0.5503756182,proCoq1:0.1499961682):0.2146943347,otoGar3:1.07982261):0.02826798704):0.01485528151,tarSyr2:0.3663092295):1.185927519,((calJac3:0.1209723882,aotNan1:0.1297367231):0.0006593194035,(saiBol1:0.09260007252,cebCap1:0.07054578505):0.02662939442):0.08178282283):0.06380495214,(((((rheMac8:0.08851832954,macFas5:1e-08):1e-08,macNem1:0.02292867281):0.002543660605,(papAnu3:0.0507065551,(manLeu1:0.01160572401,cerAty1:0.01385567606):1e-08):1e-08):0.0108018315,chlSab2:0.01551276065):0.01732066504,((colAng1:0.0366064938,pilTep1:0.03331832856):0.005420098351,(nasLar1:0.01551887479,(rhiRox1:0.005384856324,rhiBie1:0.00534499403):0.002692144127):0.005750176448):0.02353252109):0.06194663529):0.03936675307,nomLeu3:0.03226782901):0.005422773921,ponAbe2:0.04178849704):0.03334155648,gorGor5:0.008151486302):1e-08,(panTro5:0.002885854862,panPan2:1e-08):0.01648568128,hg38:0.01303521849);
CCDC58	((((((((((((((phaCin1:0.02685220518,sarHar1:0.02739649843):1e-08,monDom5:0.04222777639):0.1390507717,((((loxAfr3:1e-08,triMan1:1e-08):1e-08,proCap2:0.04203688454):0.008793433622,(((chrAsi1:0.02736871946,echTel2:0.009159950846):1e-08,eleEdw1:0.03656934292):1e-08,oryAfe1:0.008779397713):1e-08):1e-08,(dasNov3:1e-08,choHof2:0.01839302693):0.02702283754):1e-08):1e-08,((((((((((((oviAri4:0.007538552266,oviCan1:1e-08):0.001170551452,capHir2:1e-08):1e-08,panHod1:1e-08):1e-08,(((bisBis1:1e-08,bosMut1:1e-08):1e-08,(bosInd1:1e-08,bosTau8:1e-08):1e-08):1e-08,bubBub1:1e-08):1e-08):1e-08,(odoVir1:0.008734275878,cerEla1:0.009689516511):1e-08):1e-08,(((((turTru3:1e-08,orcOrc1:1e-08):1e-08,delLeu1:0.008592872002):1e-08,lipVex1:1e-08):1e-08,phyCat1:0.01755334294):1e-08,(balAcu1:1e-08,balMys1:0.008442879124):0.008538428748):0.01763361703):1e-08,susScr11:0.01767661757):0.008786068567,(((camFer2:1e-08,camBac1:1e-08):1e-08,camDro1:1e-08):0.01787913218,vicPac2:1e-08):1e-08):1e-08,(((equCab3:1e-08,equPrz1:1e-08):1e-08,equAsi1:1e-08):0.008883459467,cerSim1:1e-08):1e-08):1e-08,((((((myoBra1:0.008843427149,myoLuc2:1e-08):1e-08,myoDav1:1e-08):1e-08,eptFus1:1e-08):0.008904530222,minNat1:0.008824314443):1e-08,desRot1:0.01773605431):0.008839070323,(((pteAle1:1e-08,pteVam2:1e-08):1e-08,rouAeg1:1e-08):1e-08,(rhiSin1:1e-08,hipArm1:1e-08):0.00889778653):1e-08):1e-08):1e-08,(((((((lepWed1:1e-08,neoSch1:1e-08):0.008821247091,odoRosDiv1:1e-08):0.008878459283,((musFur1:0.008827299027,enhLut1:1e-08):0.004031243611,ailFul1:0.007692522709):0.00614486475):1e-08,(ailMel1:1e-08,ursMar1:1e-08):0.009015335974):1e-08,(canFam3:1e-08,lycPic1:1e-08):1e-08):0.008979384926,((felCat8:1e-08,aciJub1:1e-08):1e-08,(panTig1:1e-08,panPar1:1e-08):1e-08):0.008883532242):1e-08,(manPen1:1e-08,manJav1:1e-08):0.008794710057):1e-08):1e-08,((eriEur2:0.0181666313,sorAra2:0.04766459698):1e-08,conCri1:0.008786261385):1e-08):0.0273710839):1e-08,((((((((((((mm10:0.008352306484,musCar1:1e-08):1e-08,musPah1:0.0170313762):0.0173571199,rn6:0.008980597057):1e-08,merUng1:0.0449308434):1e-08,((criGri1:0.0265155629,mesAur1:0.01799878253):1e-08,micOch1:0.01787040693):0.008600479457):1e-08,nanGal1:0.0176093778):0.005760131269,jacJac1:0.04489025232):0.01192041497,(casCan1:0.06796823851,dipOrd2:0.03673775898):1e-08):1e-08,((hetGla2:0.008846537184,fukDam1:0.01785230033):1e-08,((chiLan1:0.0448510577,octDeg1:1e-08):1e-08,cavPor3:0.01810048939):0.008954782897):1e-08):1e-08,(speTri2:1e-08,marMar1:1e-08):0.02719451116):1e-08,(oryCun2:0.01671960784,ochPri3:0.0206209801):0.001352218303):1e-08,tupChi1:0.01797111448):1e-08):1e-08,galVar1:0.02702174318):1e-08,((micMur3:0.02709703791,proCoq1:1e-08):1e-08,otoGar3:0.01810304135):1e-08):1e-08,tarSyr2:0.008964307):1e-08,((calJac3:1e-08,aotNan1:1e-08):1e-08,(saiBol1:1e-08,cebCap1:0.008845288885):0.008858793345):0.008944508472):1e-08,(((((rheMac8:1e-08,macFas5:1e-08):1e-08,macNem1:1e-08):1e-08,(papAnu3:1e-08,(manLeu1:1e-08,cerAty1:1e-08):1e-08):1e-08):1e-08,chlSab2:1e-08):1e-08,((colAng1:1e-08,pilTep1:1e-08):1e-08,(nasLar1:1e-08,(rhiRox1:1e-08,rhiBie1:0.09477338369):1e-08):1e-08):1e-08):1e-08):1e-08,nomLeu3:1e-08):1e-08,ponAbe2:0.00933559499):1e-08,gorGor5:1e-08):1e-08,(panTro5:1e-08,panPan2:1e-08):1e-08,hg38:1e-08);
CCDC59	(((((((((((((((phaCin1:0.07133143476,sarHar1:0.1301778956):0.07277774609,monDom5:0.1582615367):0.2837523865,ornAna2:1.111036446):0.4658187773,((((loxAfr3:0.1325253021,triMan1:0.1051706243):0.03464793018,proCap2:0.188882067):1e-08,(((chrAsi1:0.2239409493,echTel2:0.2460913004):1e-08,eleEdw1:0.2619649868):0.009026944957,oryAfe1:0.1158789855):0.005338636619):0.08788679977,(dasNov3:0.108660779,choHof2:0.1375208426):0.06947312328):1e-08):0.02953028404,((((((((((((oviAri4:0.005023467847,oviCan1:1e-08):0.005033451998,capHir2:0.02031163608):1e-08,panHod1:0.03078552717):0.01012370965,(((bisBis1:0.0155076089,bosMut1:0.004982960008):1e-08,(bosInd1:1e-08,bosTau8:1e-08):1e-08):0.03094233865,bubBub1:0.01576556695):1e-08):0.0105716849,(odoVir1:0.03799277855,cerEla1:0.03108954334):0.009625037862):0.08942935406,(((((turTru3:1e-08,orcOrc1:0.004500816132):0.01359043497,delLeu1:0.009063364302):1e-08,lipVex1:0.02286446356):0.008704185515,phyCat1:0.01447313872):0.004436704118,(balAcu1:0.02482836181,balMys1:0.1233164652):1e-08):0.03886960822):0.02729371895,susScr11:0.1393105821):0.009197041922,(((camFer2:1e-08,camBac1:1e-08):0.004467078176,camDro1:1e-08):0.0137177518,vicPac2:0.03355792797):0.06815330999):0.007957637105,((equCab3:1e-08,equAsi1:0.009233470612):0.08698192812,cerSim1:0.04591262302):0.01582401284):0.01593792605,((((((myoBra1:0.005132464353,myoLuc2:0.01055178054):1e-08,myoDav1:0.02531474429):0.06098943486,eptFus1:0.01163800796):0.05967548219,minNat1:0.06659387991):0.005906992618,desRot1:0.1313043014):0.02855642264,(((pteAle1:0.02395977067,pteVam2:0.03134080871):0.03295645543,rouAeg1:0.008806977323):0.06357699897,(rhiSin1:0.03250063812,hipArm1:0.09699179577):0.02509519007):0.01653184889):0.05178576998):1e-08,(((((((lepWed1:0.004570799546,neoSch1:0.009277869194):0.00925290432,odoRosDiv1:0.02423502266):0.01497718489,((musFur1:0.02935565681,enhLut1:0.03506407846):0.05647635403,ailFul1:0.03326797323):0.0110092639):0.01519896349,(ailMel1:0.01503492469,ursMar1:0.005181530316):0.06408207419):0.04013201818,(canFam3:1e-08,lycPic1:0.005024352179):0.171110718):0.02984038399,((felCat8:0.009831225015,aciJub1:0.004647517823):1e-08,(panTig1:1e-08,panPar1:1e-08):1e-08):0.08812790834):0.05232318064,(manPen1:0.06983858585,manJav1:0.04369379346):0.1032409314):0.02212435439):0.006824061065,((eriEur2:0.394253948,sorAra2:0.3762845287):0.06771520517,conCri1:0.1705712129):0.02951236328):0.01829017592):0.01845319448,((((((((((((mm10:0.05998317855,musCar1:0.02133033777):0.01575048954,musPah1:0.07975037114):0.03716738442,rn6:0.06185033645):0.03020484246,merUng1:0.1305227884):0.03363736822,((criGri1:0.09019769226,mesAur1:0.08346710306):0.0287202577,micOch1:0.1690387239):0.04916394807):0.09774886877,nanGal1:0.2223542371):0.1016089281,jacJac1:0.3573182864):0.1191799972,(casCan1:0.1189727836,dipOrd2:0.3004235667):0.04781796947):0.04680384881,((hetGla2:0.07099301415,fukDam1:0.1074868355):0.05641847721,((chiLan1:0.1181731577,octDeg1:0.1562739688):0.01105880305,cavPor3:0.08389598309):0.02995013941):0.1003386239):1e-08,(speTri2:0.03018162275,marMar1:0.0125213798):0.2978744463):0.01857012253,(oryCun2:0.1279115658,ochPri3:0.3184838467):0.09390610943):0.01293793977,tupChi1:0.19267931):0.007643032681):0.0116965832,galVar1:0.1040302629):0.007758719868,((micMur3:0.0651817157,proCoq1:0.04801962076):0.02203577987,otoGar3:0.1393002695):0.07222028818):0.01183278938,tarSyr2:0.1470597576):0.1002952521,((calJac3:0.07633584955,aotNan1:0.02674834102):1e-08,(saiBol1:0.02396680853,cebCap1:0.04111480412):0.006829187329):0.05424500014):0.01748826065,(((((rheMac8:1e-08,macFas5:1e-08):0.005016088744,macNem1:0.005099618045):0.01005167332,(papAnu3:0.004908574047,(manLeu1:0.004925170286,cerAty1:0.009807298847):1e-08):0.01503395186):0.005980542209,chlSab2:0.02426806163):1e-08,((colAng1:0.02364722702,pilTep1:0.0215311646):1e-08,(rhiRox1:1e-08,rhiBie1:0.01497300576):0.01354534523):0.02090821055):0.03572302727):0.02404942777,nomLeu3:0.0262937806):0.004908272093,ponAbe2:0.02113726754):0.004950853442,gorGor5:0.004933410755):0.004896755829,(panTro5:1e-08,panPan2:0.01056405473):0.01012218377,hg38:0.01989826422);
CCDC60	(((((((((((((phaCin1:1e-08,monDom5:0.2290209505):1.035449627,((((loxAfr3:0.124181311,triMan1:0.03619452691):0.02074623631,proCap2:0.1376135891):0.05319331383,(((chrAsi1:0.1796333938,echTel2:0.3837334657):1e-08,eleEdw1:0.5078168084):1e-08,oryAfe1:0.3322766601):1e-08):0.06972440701,(dasNov3:0.2043599171,choHof2:0.300308475):0.1454540091):1e-08):1e-08,((((((((((((oviAri4:1e-08,oviCan1:1e-08):1e-08,capHir2:0.02202804674):1e-08,panHod1:1e-08):1e-08,(((bisBis1:1e-08,bosMut1:1e-08):1e-08,(bosInd1:1e-08,bosTau8:1e-08):1e-08):1e-08,bubBub1:1e-08):0.02248732521):1e-08,cerEla1:0.0924830367):0.2038702878,(((((turTru3:0.02211180196,orcOrc1:1e-08):0.06794025102,delLeu1:1e-08):0.02155585047,lipVex1:0.1211219811):1e-08,phyCat1:0.1448976152):0.02211400654,(balAcu1:0.0235009176,balMys1:0.03761742876):0.04462259838):1e-08):0.02928684033,susScr11:0.1964872438):0.03088123766,(((camFer2:1e-08,camBac1:1e-08):1e-08,camDro1:1e-08):1e-08,vicPac2:1e-08):0.0480615912):0.1175777195,(((equCab3:1e-08,equPrz1:1e-08):1e-08,equAsi1:1e-08):0.2751440362,cerSim1:0.2677309043):1e-08):1e-08,(((((myoBra1:0.02307397839,myoDav1:0.04723140253):0.1765326559,eptFus1:0.03485473791):0.1819231285,minNat1:0.223842343):1e-08,desRot1:0.2976117467):0.1054744053,(((pteAle1:1e-08,pteVam2:1e-08):1e-08,rouAeg1:0.06424309696):0.1063743889,(rhiSin1:0.112232626,hipArm1:0.1151481687):0.119598749):0.03804016328):0.07352595526):1e-08,(((((neoSch1:0.06939825425,odoRosDiv1:0.02268094396):0.02454005845,((musFur1:1e-08,enhLut1:1e-08):0.02169931272,ailFul1:0.1224411286):0.02003044721):1e-08,(ailMel1:0.03366562832,ursMar1:0.01193587493):0.3212715339):1e-08,(canFam3:1e-08,lycPic1:1e-08):0.1792092691):0.02070423934,((felCat8:0.02271160847,aciJub1:0.02237718997):1e-08,(panTig1:1e-08,panPar1:1e-08):1e-08):0.05267330414):0.1176598559):1e-08,((eriEur2:0.4769062139,sorAra2:0.500550361):0.2421852307,conCri1:0.2438038146):0.009849843022):1e-08):0.02514376197,((((((((((((mm10:0.1072865997,musCar1:1e-08):0.07005290848,musPah1:0.0877246385):0.07655686203,rn6:0.09270850913):0.1794983029,merUng1:0.6784650712):0.05994345529,((criGri1:0.09685784838,mesAur1:0.1230636084):0.07740163273,micOch1:0.09261374669):0.07297565443):1e-08,nanGal1:0.9704986118):1e-08,jacJac1:0.5517593919):0.2609297477,(casCan1:0.1290297585,dipOrd2:0.3537391721):0.09745530346):0.06508763201,((hetGla2:0.1792775009,fukDam1:1e-08):0.2788637798,((chiLan1:0.1809876347,octDeg1:0.2183831602):0.03810146003,cavPor3:0.2735070334):1e-08):0.230316108):0.08044148766,(speTri2:0.02110176383,marMar1:1e-08):0.2991505212):1e-08,(oryCun2:0.2317988172,ochPri3:0.134269698):0.3047212068):1e-08,tupChi1:0.6643610269):1e-08):0.08635433973,galVar1:0.228238526):0.009939911956,((micMur3:0.2526397033,proCoq1:0.1168631528):0.06891500497,otoGar3:0.2690816838):0.08605467197):0.02108258227,tarSyr2:0.3383312833):0.002831133233,((calJac3:0.06930587924,aotNan1:1e-08):1e-08,(saiBol1:0.04535174081,cebCap1:0.06861219195):1e-08):0.02242173535):0.02258698681,(((((rheMac8:1e-08,macFas5:1e-08):1e-08,macNem1:1e-08):1e-08,(papAnu3:1e-08,(manLeu1:0.02225859303,cerAty1:1e-08):1e-08):1e-08):1e-08,chlSab2:1e-08):1e-08,((colAng1:0.0223329291,pilTep1:1e-08):1e-08,(nasLar1:1e-08,(rhiRox1:1e-08,rhiBie1:1e-08):1e-08):1e-08):1e-08):1e-08):1e-08,nomLeu3:0.04584566849):1e-08,ponAbe2:0.02235547153):1e-08,gorGor5:0.0221014718):1e-08,(panTro5:1e-08,panPan2:1e-08):1e-08,hg38:0.02209557361);
CCDC61	((((((((((((((phaCin1:0.02956979048,sarHar1:0.09947098588):0.03228918664,monDom5:0.08480129473):0.2645204948,((((loxAfr3:0.05095684558,triMan1:1e-08):1e-08,proCap2:1e-08):1e-08,(((chrAsi1:0.0265853073,echTel2:0.07040807687):1e-08,eleEdw1:0.09139487):1e-08,oryAfe1:0.02580921687):1e-08):1e-08,(dasNov3:1e-08,choHof2:0.05415843335):1e-08):1e-08):1e-08,((((((((((((oviAri4:1e-08,oviCan1:1e-08):1e-08,capHir2:1e-08):1e-08,panHod1:1e-08):1e-08,(((bisBis1:1e-08,bosMut1:1e-08):1e-08,(bosInd1:1e-08,bosTau8:1e-08):1e-08):1e-08,bubBub1:1e-08):1e-08):0.02528845982,(odoVir1:0.02802627385,cerEla1:1e-08):0.02587977664):1e-08,(((((turTru3:1e-08,orcOrc1:1e-08):1e-08,delLeu1:1e-08):1e-08,lipVex1:1e-08):1e-08,phyCat1:1e-08):1e-08,(balAcu1:1e-08,balMys1:1e-08):1e-08):0.0242367393):1e-08,susScr11:1e-08):1e-08,(((camFer2:1e-08,camBac1:1e-08):1e-08,camDro1:1e-08):1e-08,vicPac2:1e-08):0.02426817935):0.02840701535,(((equCab3:1e-08,equPrz1:0.02503199235):1e-08,equAsi1:1e-08):1e-08,cerSim1:1e-08):1e-08):1e-08,((((((myoBra1:1e-08,myoLuc2:0.02613020358):1e-08,myoDav1:1e-08):1e-08,eptFus1:0.02782778249):1e-08,minNat1:0.1129736613):1e-08,desRot1:0.02893861497):1e-08,(((pteAle1:1e-08,pteVam2:1e-08):1e-08,rouAeg1:1e-08):0.02893860537,(rhiSin1:1e-08,hipArm1:1e-08):1e-08):1e-08):1e-08):1e-08,(((((((lepWed1:1e-08,neoSch1:1e-08):0.02555368694,odoRosDiv1:1e-08):0.02503176457,((musFur1:0.02504926379,enhLut1:0.02503168169):1e-08,ailFul1:0.02540246599):1e-08):1e-08,(ailMel1:1e-08,ursMar1:1e-08):1e-08):1e-08,(canFam3:1e-08,lycPic1:1e-08):1e-08):1e-08,((felCat8:1e-08,aciJub1:1e-08):1e-08,(panTig1:1e-08,panPar1:1e-08):1e-08):1e-08):1e-08,(manPen1:1e-08,manJav1:0.02525754042):1e-08):1e-08):1e-08,((eriEur2:0.03215045377,sorAra2:0.2684463215):0.02177329636,conCri1:1e-08):0.02531760695):1e-08):1e-08,(((((((((((mm10:1e-08,musCar1:1e-08):1e-08,musPah1:1e-08):1e-08,rn6:0.05545471618):0.02589204858,merUng1:0.0261372576):1e-08,((criGri1:0.1639561458,mesAur1:0.03959722511):0.04332291732,micOch1:1e-08):1e-08):1e-08,nanGal1:0.02755892845):1e-08,(casCan1:0.02549373958,dipOrd2:0.05263434918):1e-08):0.02503356878,((hetGla2:0.09002241527,fukDam1:1e-08):1e-08,((chiLan1:1e-08,octDeg1:1e-08):0.02503362366,cavPor3:0.03122694043):1e-08):1e-08):1e-08,(speTri2:0.02658556269,marMar1:1e-08):1e-08):1e-08,ochPri3:0.08466354467):1e-08,tupChi1:0.02620122328):1e-08):1e-08,galVar1:0.02503506375):1e-08,((micMur3:1e-08,proCoq1:1e-08):1e-08,otoGar3:0.0250350696):1e-08):1e-08,tarSyr2:0.02531967018):0.02782872444,((calJac3:1e-08,aotNan1:1e-08):1e-08,(saiBol1:1e-08,cebCap1:1e-08):1e-08):1e-08):0.03235312107,(((((rheMac8:1e-08,macFas5:1e-08):1e-08,macNem1:1e-08):1e-08,(papAnu3:1e-08,(manLeu1:1e-08,cerAty1:1e-08):1e-08):1e-08):1e-08,chlSab2:1e-08):1e-08,((colAng1:1e-08,pilTep1:0.0271133166):1e-08,(rhiRox1:1e-08,rhiBie1:1e-08):1e-08):1e-08):1e-08):1e-08,nomLeu3:1e-08):1e-08,ponAbe2:1e-08):1e-08,gorGor5:1e-08):1e-08,(panTro5:1e-08,panPan2:1e-08):1e-08,hg38:1e-08);
CCDC62	(((((((((((((((phaCin1:0.1220801922,sarHar1:0.1329402099):0.04671311959,monDom5:0.1013502352):0.3566677652,ornAna2:0.697165072):0.3174454562,((((loxAfr3:0.05894967935,triMan1:0.0492666704):0.003916643263,proCap2:0.1751152316):0.02490227561,(((chrAsi1:0.09867146868,echTel2:0.1722025352):0.008375919329,eleEdw1:0.3367640859):0.02848642398,oryAfe1:0.07763778279):0.006861557436):0.08345226027,(dasNov3:0.06785415852,choHof2:0.04977018673):0.06737194256):0.002306418534):0.0357835241,((((((((((((oviAri4:1e-08,oviCan1:1e-08):0.003686772217,capHir2:0.008587383488):0.005548330087,panHod1:0.003605777584):0.001399355742,(((bisBis1:0.001389042906,bosMut1:1e-08):0.002795416506,(bosInd1:1e-08,bosTau8:1e-08):1e-08):0.001342605234,bubBub1:0.007025569321):0.006500810855):0.003051611799,(odoVir1:0.01107161173,cerEla1:0.00165390243):0.0006036983215):0.03322826319,((((turTru3:0.00420419542,orcOrc1:0.006047047499):0.01171940022,delLeu1:0.01029525537):0.004738998792,lipVex1:0.01776240617):0.009576512852,(balAcu1:0.01535179651,balMys1:0.006144549036):0.008537763426):0.02028183592):0.006078951491,susScr11:0.04142644999):0.005195073833,(((camFer2:1e-08,camBac1:1e-08):0.001240419866,camDro1:0.005965440256):0.006481286107,vicPac2:0.01123028058):0.06001644065):0.02737559731,(((equCab3:1e-08,equPrz1:0.001418337681):0.002822598922,equAsi1:0.004328856046):0.0495556773,cerSim1:0.03049504134):0.02956563398):0.00158814721,((((((myoBra1:0.002953722414,myoLuc2:0.002848735206):0.01429266733,myoDav1:0.02350521573):0.01163166603,eptFus1:0.0160201498):0.04344743192,minNat1:0.07795062543):0.0327213654,desRot1:0.1829924477):0.01810836751,(((pteAle1:0.002812373504,pteVam2:0.001393816784):0.01175896048,rouAeg1:0.03311464982):0.05562323587,(rhiSin1:0.03024629299,hipArm1:0.03798387678):0.05143347365):0.001048232874):0.01701574369):1e-08,((((((lepWed1:1e-08,neoSch1:0.002848367986):0.004017066294,odoRosDiv1:0.004374223328):0.011380355,((musFur1:0.01731980383,enhLut1:0.011741766):0.02081716477,ailFul1:0.0351599793):0.005578673071):1e-08,(ailMel1:0.02033040627,ursMar1:0.01053178969):0.01238749941):0.01160094454,(canFam3:0.001384821394,lycPic1:1e-08):0.04123298712):0.01456092117,((felCat8:0.01898184238,aciJub1:1e-08):0.001341914262,(panTig1:0.002868158232,panPar1:0.004211723645):0.005663346726):0.05555635562):0.02888440887):0.002888987773,((eriEur2:0.09356046714,sorAra2:0.4162140627):0.01464641969,conCri1:0.1244960557):0.02015228745):0.01107634392):0.01628696783,((((((((((((mm10:0.008087482506,musCar1:0.0161442807):0.03799928472,musPah1:0.03488986013):0.02087141416,rn6:0.04238860819):0.02912599275,merUng1:0.08054707909):0.007611690043,((criGri1:0.05644565632,mesAur1:0.026869218):0.01664299094,micOch1:0.05675327037):0.01013655637):0.05962353204,nanGal1:0.1412811695):0.02788087359,jacJac1:0.1554829711):0.0157810091,(casCan1:0.07202030693,dipOrd2:0.1720917297):0.0256920132):0.007648427492,((hetGla2:0.102183898,fukDam1:0.1434552449):0.08003096892,((chiLan1:0.0945535317,octDeg1:0.1222913847):0.01192734993,cavPor3:0.1645612445):0.02578151508):0.1350573121):0.009708084416,(speTri2:1e-08,marMar1:1e-08):0.1166594817):0.01992853034,(oryCun2:0.1056399602,ochPri3:0.281185871):0.1681352464):0.009144224466,tupChi1:0.2841285323):0.009974197136):0.006712160533,galVar1:0.07710805987):0.005870197914,((micMur3:0.1326421955,proCoq1:0.04409845612):0.02962368657,otoGar3:0.1425172032):0.01725689761):0.004296960261,tarSyr2:0.1103171062):0.06667688656,((calJac3:0.02642270257,aotNan1:0.02786962158):1e-08,(saiBol1:0.01439330119,cebCap1:0.01572988548):0.001631325847):0.0328666373):0.008695923642,((((macFas5:1e-08,macNem1:0.004258662504):1e-08,(papAnu3:1e-08,(manLeu1:0.002841604451,cerAty1:0.001485788075):1e-08):1e-08):0.002856014623,chlSab2:0.007140130066):1e-08,((colAng1:0.009493438343,pilTep1:0.001637460763):1e-08,(nasLar1:1e-08,(rhiRox1:0.001891754344,rhiBie1:0.001550758426):1e-08):0.003797605983):0.004263698593):0.01294334656):0.004894915514,nomLeu3:0.02431087141):0.002822248575,ponAbe2:0.01028394288):0.003698616921,gorGor5:0.01757451223):1e-08,(panTro5:1e-08,panPan2:0.001450116943):0.00141569302,hg38:0.007151084877);
CCDC63	((((((((((((((phaCin1:0.1159297925,sarHar1:0.2509155313):0.02688928795,monDom5:0.4001173489):0.1827805596,ornAna2:0.5573697909):0.3016135829,((((loxAfr3:0.06117098474,triMan1:0.06883185848):0.03724897314,proCap2:0.1487648217):0.03145939871,(((chrAsi1:0.1805513312,echTel2:0.2022428245):0.004947449549,eleEdw1:0.4855328767):0.01323711548,oryAfe1:0.1252209019):0.02647491983):0.05648291963,dasNov3:0.1792967251):0.02196298344):0.01348452663,(((((((((((oviAri4:1e-08,oviCan1:0.006871869817):0.006557630786,capHir2:0.008506584293):0.02327430192,(((bisBis1:1e-08,bosMut1:0.002158990266):1e-08,bosTau8:0.004426746927):0.008458218241,bubBub1:0.02081857097):0.02061536861):0.01570153321,(odoVir1:0.009135378375,cerEla1:0.02145860985):0.0238737112):0.06092766286,(((((turTru3:0.01799857986,orcOrc1:0.03728683832):0.01321604427,delLeu1:0.01684588717):0.02276726448,lipVex1:0.03779936055):0.0236538775,phyCat1:0.04649200978):0.002307907144,(balAcu1:0.0114226927,balMys1:0.02972819148):0.00907740154):0.04413157096):0.01213764437,susScr11:0.1141722863):0.006308013737,(((camFer2:1e-08,camBac1:1e-08):0.004170824237,camDro1:0.002072000713):0.01704103611,vicPac2:0.01086580147):0.09050875827):0.03647745237,((equCab3:0.00217691575,equAsi1:0.002081243916):0.1268371584,cerSim1:0.1440408872):0.05172022178):0.004577262747,((((((myoBra1:0.009390141525,myoLuc2:0.01654411539):0.01639358453,myoDav1:0.04278027002):0.08253802743,eptFus1:0.06415870537):0.0924126799,minNat1:0.1480055636):0.02411605146,desRot1:0.1465041807):0.001967492208,(((pteAle1:1e-08,pteVam2:0.008504483821):0.04339672564,rouAeg1:0.05736278709):0.09400404194,(rhiSin1:0.1306807931,hipArm1:0.1124775073):0.07305529199):0.01885951585):0.03108591887):0.00993728527,((((((neoSch1:0.02082255252,odoRosDiv1:0.02715780901):0.02126492648,((musFur1:0.0162366191,enhLut1:0.01184950138):0.04977051061,ailFul1:0.07861888816):0.01290939738):0.003222077591,(ailMel1:0.02896491109,ursMar1:0.01021509081):0.03788792138):0.01353230097,(canFam3:0.004959493618,lycPic1:0.01291228588):0.1179178522):0.02531223439,((felCat8:0.004528677914,aciJub1:0.02020176404):0.007785199391,(panTig1:1e-08,panPar1:0.002142047074):0.006636844299):0.09053398048):0.0302541891,manJav1:0.2807196553):0.01438704328):0.01732239688,((eriEur2:0.292694458,sorAra2:0.7811603959):0.04589286246,conCri1:0.1975650352):0.06079190642):0.01776438688):0.03741445985,((((((((((((mm10:0.01768673872,musCar1:1e-08):0.01474965461,musPah1:0.01568823281):0.06605732533,rn6:0.1171551914):0.05393643852,merUng1:0.1332680557):0.01399753324,((criGri1:0.09188965657,mesAur1:0.05244583742):0.02308371422,micOch1:0.05552871484):0.001873810503):0.03327949599,nanGal1:0.1525841395):0.1130656197,jacJac1:0.2480332558):0.03654400435,(casCan1:0.1434491401,dipOrd2:0.4720213529):0.07769424594):0.04133467963,((hetGla2:0.08796611961,fukDam1:0.09644187664):0.02648851213,((chiLan1:0.05707245157,octDeg1:0.115247633):0.02789687774,cavPor3:0.132969802):0.02880752646):0.1360907816):0.01251119754,(speTri2:0.03075497893,marMar1:0.02266615787):0.3720231208):0.01959100325,(oryCun2:0.1073126707,ochPri3:0.1955313873):0.1295524042):0.04467982046,tupChi1:0.1368382379):1e-08):0.01107225759,galVar1:0.1254692338):0.01519933863,((micMur3:0.08932824844,proCoq1:0.0726205333):0.06078151079,otoGar3:0.1530894095):0.0420655464):0.03801711804,tarSyr2:0.3588624697):0.05789466034,((calJac3:0.0837209897,aotNan1:0.05028303697):1e-08,(saiBol1:0.03138134537,cebCap1:0.02349224104):0.00762037067):0.0461372709):0.03023920346,(((((rheMac8:1e-08,macFas5:0.003042371919):1e-08,macNem1:1e-08):1e-08,(papAnu3:1e-08,(manLeu1:0.004451365786,cerAty1:0.01689475125):1e-08):1e-08):0.004218658499,chlSab2:0.004233683916):0.0107409819,((colAng1:0.005108122137,pilTep1:0.01953198626):1e-08,(nasLar1:1e-08,(rhiRox1:1e-08,rhiBie1:1e-08):1e-08):0.01070241091):0.004269852165):0.0202998477):0.006971673913,nomLeu3:0.03450448165):0.02226688173,gorGor5:0.009539111249):0.003166717352,(panTro5:1e-08,panPan2:0.002134063032):0.007270859115,hg38:0.00452127748);
CCDC65	(((((((((((((phaCin1:0.1986420814,sarHar1:0.1045672939):0.7448658978,((((loxAfr3:1e-08,triMan1:1e-08):1e-08,proCap2:0.1027437759):0.101687956,(((chrAsi1:0.06284026267,echTel2:0.1071781047):1e-08,eleEdw1:0.2020361753):1e-08,oryAfe1:0.1102352901):1e-08):0.02862902603,(dasNov3:0.02861229885,choHof2:0.1294328871):1e-08):1e-08):1e-08,((((((((((((oviAri4:1e-08,oviCan1:1e-08):1e-08,capHir2:0.02894768595):1e-08,panHod1:1e-08):1e-08,(((bisBis1:1e-08,bosMut1:0.02711417246):1e-08,(bosInd1:1e-08,bosTau8:1e-08):1e-08):1e-08,bubBub1:1e-08):1e-08):1e-08,(odoVir1:0.06107509237,cerEla1:0.08260378609):1e-08):0.02894765464,(((((turTru3:1e-08,orcOrc1:1e-08):0.02732510174,delLeu1:0.05574071559):1e-08,lipVex1:1e-08):1e-08,phyCat1:1e-08):1e-08,(balAcu1:1e-08,balMys1:1e-08):1e-08):1e-08):1e-08,susScr11:0.02760279799):1e-08,(((camFer2:1e-08,camBac1:1e-08):1e-08,camDro1:1e-08):1e-08,vicPac2:1e-08):0.02786555461):0.05849647643,(((equCab3:1e-08,equPrz1:0.02972788957):1e-08,equAsi1:1e-08):0.03070738968,cerSim1:0.06044614615):0.02977716173):1e-08,((((((myoBra1:0.02705509034,myoLuc2:1e-08):1e-08,myoDav1:0.05786372955):0.05810106058,eptFus1:0.02715521347):0.09126041487,minNat1:0.0288275414):0.0312161949,desRot1:0.1207637613):1e-08,(((pteAle1:0.02863593222,pteVam2:1e-08):0.02913410906,rouAeg1:1e-08):0.1311180341,(rhiSin1:0.1567135953,hipArm1:0.06128066766):0.09820144932):1e-08):1e-08):1e-08,(((((((lepWed1:1e-08,neoSch1:0.03052174417):1e-08,odoRosDiv1:0.03164601168):1e-08,((musFur1:1e-08,enhLut1:1e-08):0.0634399096,ailFul1:0.06861435693):1e-08):0.02941373346,(ailMel1:0.05775659551,ursMar1:1e-08):1e-08):1e-08,(canFam3:1e-08,lycPic1:1e-08):0.05698385671):1e-08,((felCat8:1e-08,aciJub1:1e-08):1e-08,(panTig1:1e-08,panPar1:0.02655129269):1e-08):0.02798247624):0.02937145059,(manPen1:0.0304293233,manJav1:1e-08):0.02963119409):1e-08):1e-08,((eriEur2:0.2497492729,sorAra2:0.2789497904):1e-08,conCri1:0.04452469343):0.0849580266):1e-08):1e-08,((((((((((((mm10:0.02457015881,musCar1:1e-08):0.08022540261,musPah1:1e-08):0.0976042374,rn6:0.03247406954):0.1385325892,merUng1:0.2103776019):1e-08,(criGri1:0.1212099309,micOch1:1e-08):1e-08):0.09766334287,nanGal1:0.213928605):0.07358023329,jacJac1:0.1721777784):1e-08,(casCan1:0.1474850271,dipOrd2:0.1022762388):1e-08):0.0265054792,((hetGla2:0.05745208708,fukDam1:0.08698515748):1e-08,((chiLan1:0.08635094043,octDeg1:0.05810287105):1e-08,cavPor3:0.1196012221):0.02829145604):0.09014102827):1e-08,(speTri2:1e-08,marMar1:0.02897148506):0.2266596765):1e-08,(oryCun2:1e-08,ochPri3:0.1259293145):0.1281310041):1e-08,tupChi1:1e-08):1e-08):1e-08,galVar1:0.1298560155):0.02747867931,((micMur3:0.02695380379,proCoq1:0.02686920255):0.02907110569,otoGar3:0.02702154155):0.02743187474):1e-08,tarSyr2:0.1940543778):0.03026687381,((calJac3:0.06539292071,aotNan1:1e-08):1e-08,(saiBol1:1e-08,cebCap1:1e-08):0.02913952114):1e-08):1e-08,(((((rheMac8:1e-08,macFas5:1e-08):1e-08,macNem1:1e-08):1e-08,(papAnu3:0.06882509911,(manLeu1:1e-08,cerAty1:0.02848344422):1e-08):1e-08):1e-08,chlSab2:1e-08):1e-08,((colAng1:0.02995017543,pilTep1:0.03023100643):1e-08,(rhiRox1:1e-08,rhiBie1:1e-08):0.02995023252):1e-08):1e-08):0.0290286968,nomLeu3:1e-08):1e-08,ponAbe2:0.0601825084):1e-08,gorGor5:1e-08):1e-08,(panTro5:1e-08,panPan2:1e-08):1e-08,hg38:0.03201073709);
CCDC66	((((((((((((((phaCin1:0.1111811384,sarHar1:1e-08):0.3117606367,monDom5:0.07638420166):0.704911045,((((loxAfr3:0.149817807,triMan1:0.2359419209):1e-08,proCap2:0.2533748344):0.1402667837,(((chrAsi1:1e-08,echTel2:0.1407842947):1e-08,eleEdw1:0.1987075501):1e-08,oryAfe1:0.3253481148):1e-08):0.08546706341,(dasNov3:0.1308269757,choHof2:0.04455411976):0.1825786977):0.0002014117573):0.02411365561,((((((((((((oviAri4:1e-08,oviCan1:0.02043742496):0.02045149003,capHir2:1e-08):1e-08,panHod1:0.05280395586):0.252747394,(((bisBis1:1e-08,bosMut1:1e-08):1e-08,(bosInd1:1e-08,bosTau8:1e-08):1e-08):0.02017263728,bubBub1:1e-08):1e-08):0.1875698399,(odoVir1:0.1367002097,cerEla1:1e-08):10):1e-08,(((((turTru3:0.09349755357,orcOrc1:1e-08):0.02056769176,delLeu1:1e-08):0.02032143523,lipVex1:1e-08):0.04127892963,phyCat1:1e-08):1e-08,(balAcu1:0.008498957508,balMys1:1e-08):1e-08):0.06808037408):1e-08,susScr11:0.2588088253):0.07852901478,(((camFer2:1e-08,camBac1:1e-08):1e-08,camDro1:1e-08):1e-08,vicPac2:0.06850131625):0.166990495):0.05034321785,(((equCab3:1e-08,equPrz1:1e-08):1e-08,equAsi1:1e-08):1e-08,cerSim1:0.07904101978):0.04778488423):0.02820726692,((((((myoBra1:1e-08,myoLuc2:1e-08):0.02010886885,myoDav1:0.04440917003):0.0218658513,eptFus1:0.02019213048):0.09985913571,minNat1:0.1410159388):1e-08,desRot1:1e-08):1e-08,(((pteAle1:1e-08,pteVam2:0.02410147497):0.0492503985,rouAeg1:0.07626350508):0.04701720573,(rhiSin1:1e-08,hipArm1:0.2392455013):0.1503589742):1e-08):0.09889322169):1e-08,(((((((lepWed1:1e-08,neoSch1:1e-08):1e-08,odoRosDiv1:0.02021051769):0.0808577851,((musFur1:0.019277518,enhLut1:1e-08):0.1345086901,ailFul1:0.07327760347):0.07402958898):0.01969590329,(ailMel1:0.02242993602,ursMar1:0.09393885868):0.01928990973):1e-08,(canFam3:0.01980765365,lycPic1:1e-08):0.1157023988):0.06974107941,((felCat8:0.02049961514,aciJub1:0.03469065005):0.07531967368,(panTig1:1e-08,panPar1:1e-08):0.02447770229):0.05245616437):0.246512972,(manPen1:0.04086130185,manJav1:1e-08):0.1315288321):1e-08):1e-08,((eriEur2:1e-08,sorAra2:1e-08):0.5253976105,conCri1:0.2133215344):0.3332084364):0.1041680412):0.04200526932,((((((((((((mm10:1e-08,musCar1:1e-08):1e-08,musPah1:1e-08):1e-08,rn6:1e-08):1e-08,merUng1:1e-08):1e-08,((criGri1:1e-08,mesAur1:0.1071312951):0.09759451939,micOch1:0.09918676142):1e-08):0.0972871713,nanGal1:0.1062034884):1e-08,jacJac1:0.7011666644):1e-08,casCan1:1e-08):1e-08,((hetGla2:0.1164524845,fukDam1:0.08582771083):0.125923143,((chiLan1:0.08522987294,octDeg1:0.1154630523):1e-08,cavPor3:0.106584573):0.127455054):0.07295110024):1e-08,(speTri2:0.04679641608,marMar1:0.01480223622):0.3765642228):1e-08,(oryCun2:1e-08,ochPri3:0.1672475387):0.1846905597):1e-08,tupChi1:1e-08):1e-08):1e-08,galVar1:0.1000650912):1e-08,((micMur3:0.06597048943,proCoq1:0.03061447354):0.03325274655,otoGar3:1e-08):1e-08):1e-08,tarSyr2:0.2686086976):0.0597136002,((calJac3:0.03100352813,aotNan1:0.04857055216):1e-08,(saiBol1:0.03943060475,cebCap1:1e-08):1e-08):0.1590671725):0.0175829584,(((((rheMac8:1e-08,macFas5:0.01873261797):1e-08,macNem1:1e-08):1e-08,(papAnu3:0.01888054846,(manLeu1:0.01998204506,cerAty1:1e-08):1e-08):1e-08):1e-08,chlSab2:0.01910244097):0.03953939392,((colAng1:1e-08,pilTep1:1e-08):1e-08,(nasLar1:0.0240013893,(rhiRox1:1e-08,rhiBie1:1e-08):1e-08):0.01930635146):0.01875422313):0.02004785987):1e-08,nomLeu3:0.03903447489):0.01950762641,ponAbe2:0.03961398586):1e-08,gorGor5:0.01951063767):1e-08,(panTro5:1e-08,panPan2:0.01934907872):1e-08,hg38:1e-08);
CCDC68	((((((((((((((phaCin1:0.06020108471,sarHar1:0.07800566057):0.03127029857,monDom5:0.3373748438):0.1455552089,ornAna2:0.3934750859):0.2183572722,((((loxAfr3:0.05747852418,triMan1:0.07298625004):1e-08,proCap2:0.1614688339):0.01347767092,(((chrAsi1:0.09845325155,echTel2:0.1814435184):0.003412496119,eleEdw1:0.1931176039):0.02319245288,oryAfe1:0.1006814755):1e-08):0.02781170768,(dasNov3:0.07511910622,choHof2:0.07755107708):0.02934358113):0.004109865635):0.03435439314,((((((((((((oviAri4:1e-08,oviCan1:0.006908153113):0.01015800799,capHir2:0.01363551797):1e-08,panHod1:0.003377255491):0.01034148798,(((bisBis1:0.01029547335,bosMut1:0.01031972256):1e-08,(bosInd1:1e-08,bosTau8:0.006852425159):1e-08):0.02027463538,bubBub1:0.0125318716):0.01924811117):0.02952097136,(odoVir1:0.01828373071,cerEla1:0.01393520458):0.03216732966):0.06275688375,(((((turTru3:0.01327135158,orcOrc1:0.02354349899):0.003335693853,delLeu1:0.01345567029):0.003301504038,lipVex1:0.02037981568):0.01707669655,phyCat1:0.03101334701):0.0033968917,(balAcu1:0.008158418867,balMys1:0.003504334255):0.01253823123):0.03746293125):0.003030734569,susScr11:0.06853204453):0.00776628936,(((camFer2:1e-08,camBac1:0.003409752528):0.003459158797,camDro1:0.003383796067):0.003212023654,vicPac2:0.01500854425):0.1344418201):0.02487614106,(((equCab3:1e-08,equPrz1:1e-08):0.003341716283,equAsi1:0.006736525985):0.05622345567,cerSim1:0.04219676285):0.01130971507):0.01734088156,((((((myoBra1:0.004473173932,myoLuc2:0.005625499346):0.01746029194,myoDav1:0.01385736569):0.02189125946,eptFus1:0.02370877423):0.04018377678,minNat1:0.06114225483):0.03288577428,desRot1:0.1313509788):0.0439386487,((pteVam2:0.01005012399,rouAeg1:0.02554033481):0.08870438925,(rhiSin1:0.05827066643,hipArm1:0.05760496871):0.02621787122):0.00328629155):0.02793498483):1e-08,(((((((lepWed1:0.004979219403,neoSch1:0.009513012254):0.02317734135,odoRosDiv1:0.01671564751):0.02426116349,((musFur1:0.04720688013,enhLut1:0.02057598241):0.04153546807,ailFul1:0.121892224):0.02769584291):1e-08,(ailMel1:0.02370627909,ursMar1:0.01373627158):0.02069889003):0.02170221776,(canFam3:1e-08,lycPic1:1e-08):0.07859435022):0.01748045768,((felCat8:0.009020396465,aciJub1:0.01026361648):1e-08,(panTig1:0.003404183161,panPar1:0.006806196836):1e-08):0.07651038132):0.02901137699,(manPen1:0.007084295505,manJav1:0.01674151128):0.09257825939):0.007802768169):0.005583869939,((eriEur2:0.1710852277,sorAra2:0.1747079614):0.01204716409,conCri1:0.1889101216):0.03026460198):0.006379002412):0.008261785502,((((((((((((mm10:0.01151412569,musCar1:0.04703680469):0.01249929914,musPah1:0.03795623838):0.08239752669,rn6:0.1562061479):0.03481807301,merUng1:0.1212615543):0.01215588845,((criGri1:0.04563710019,mesAur1:0.04182651718):0.0538717545,micOch1:0.09928363895):0.02297836017):0.09204713827,nanGal1:0.1213344427):0.06247585976,jacJac1:0.1281504493):0.03563050682,(casCan1:0.09634163068,dipOrd2:0.1544569042):0.003272437979):0.006099101285,((hetGla2:0.04255934891,fukDam1:0.1116532939):0.02545157055,((chiLan1:0.05035076942,octDeg1:0.1001437322):0.01010062085,cavPor3:0.1101898825):0.01336087345):0.03443216032):0.004189810469,(speTri2:0.01510774552,marMar1:0.008795737254):0.09551896771):0.004259483673,(oryCun2:0.06342209768,ochPri3:0.1280657779):0.08152223934):0.009326997067,tupChi1:0.1139867033):1e-08):0.01810489554,((micMur3:0.0409235665,proCoq1:0.04021605728):0.03726693192,otoGar3:0.1258738206):0.01193703064):1e-08,tarSyr2:0.1195942213):0.03520076035,((calJac3:0.02713030673,aotNan1:0.01983028825):1e-08,(saiBol1:0.02040618955,cebCap1:0.00807943548):0.003788689921):0.03352899039):0.008857233784,(((((rheMac8:0.003319263557,macFas5:0.006686610887):1e-08,macNem1:1e-08):1e-08,(papAnu3:0.02037787568,(manLeu1:0.006645375143,cerAty1:0.006649973634):1e-08):1e-08):1e-08,chlSab2:1e-08):0.009998767774,((colAng1:0.01289486514,pilTep1:0.007709965976):0.002731983655,(nasLar1:0.01007579425,(rhiRox1:1e-08,rhiBie1:1e-08):0.003310872016):0.006643187563):0.003341726182):0.0112532134):0.007924983101,nomLeu3:0.02612273961):0.00455438088,ponAbe2:0.01410347399):1e-08,gorGor5:0.003322712853):0.003313642942,(panTro5:1e-08,panPan2:0.003315809392):1e-08,hg38:0.006640358182);
CCDC69	((((((((((((((phaCin1:1e-08,sarHar1:0.1476214874):1e-08,monDom5:1e-08):1.863091668,((((loxAfr3:0.07482511533,triMan1:1e-08):0.03710691847,proCap2:0.4829071989):0.06308030464,(((chrAsi1:1.10664732,echTel2:0.1887704765):1e-08,eleEdw1:1.60650054):0.1028384978,oryAfe1:0.1617433144):0.02176085155):0.05300859397,(dasNov3:1e-08,choHof2:0.6157246494):0.1923061125):1e-08):0.08453786283,((((((((((((oviAri4:0.03281068518,oviCan1:0.01916120428):1e-08,capHir2:0.0504206125):1e-08,panHod1:0.05425185194):0.03296031085,(((bisBis1:0.01563715176,bosMut1:1e-08):1e-08,(bosInd1:1e-08,bosTau8:1e-08):0.01563714603):1e-08,bubBub1:1e-08):1e-08):1e-08,(odoVir1:1e-08,cerEla1:0.4826136869):1e-08):0.1030915429,(((((turTru3:0.03593158875,orcOrc1:1e-08):0.01828160318,delLeu1:1e-08):1e-08,lipVex1:0.09428640357):0.02218859037,phyCat1:1e-08):1e-08,(balAcu1:0.2316851709,balMys1:0.04007654081):1e-08):0.1459569845):1e-08,susScr11:0.4193888249):0.01544504209,(((camFer2:1e-08,camBac1:1e-08):1e-08,camDro1:1e-08):0.06023722149,vicPac2:0.07293424017):0.5458340774):0.4182200606,(((equCab3:1e-08,equPrz1:1e-08):0.01849114291,equAsi1:1e-08):0.1100752594,cerSim1:0.03795984522):1e-08):1e-08,(((eptFus1:0.07971093961,minNat1:0.1315506363):0.2179921892,desRot1:0.1038890318):1e-08,(((pteAle1:0.03863114742,pteVam2:1e-08):1e-08,rouAeg1:1e-08):0.08535319206,(rhiSin1:1e-08,hipArm1:0.1951042101):0.04577678553):1e-08):0.1898994421):1e-08,(((((((lepWed1:1e-08,neoSch1:0.02905298267):1e-08,odoRosDiv1:0.05348542955):0.03602146595,((musFur1:0.02477174245,enhLut1:0.08665139132):0.05463472014,ailFul1:0.02987990032):0.09609907108):1e-08,(ailMel1:0.1335424467,ursMar1:0.06645517323):1e-08):1e-08,(canFam3:0.2864697585,lycPic1:2.170255503):1e-08):1e-08,((felCat8:1e-08,aciJub1:0.02019391391):1e-08,(panTig1:1e-08,panPar1:1e-08):0.03461887568):0.6411978209):0.1601671052,(manPen1:1e-08,manJav1:1e-08):0.6890359251):1e-08):0.07476464086,(eriEur2:1e-08,sorAra2:0.9959905932):1e-08):1e-08):1e-08,((((((((((((mm10:1e-08,musCar1:0.01814281624):0.2818946778,musPah1:0.6967736487):0.07636611756,rn6:0.1833397432):0.3796842698,merUng1:0.166745685):1e-08,((criGri1:10,mesAur1:0.2564057325):1e-08,micOch1:0.5283619606):1e-08):1.027352388,nanGal1:1.038112483):0.2261604108,jacJac1:0.9106771758):0.227694449,(casCan1:0.2227664891,dipOrd2:0.2867578945):0.8711039997):1e-08,((hetGla2:0.05078403095,fukDam1:1e-08):1.400610128,((chiLan1:0.9597965468,octDeg1:0.7452711956):0.3213213655,cavPor3:0.1497306348):0.4397024445):1.122027127):1e-08,(speTri2:0.05567338822,marMar1:1e-08):0.5675604078):1e-08,(oryCun2:1.18896177,ochPri3:0.4855003451):1e-08):1e-08,tupChi1:0.557667055):0.08090848927):0.04924860591,galVar1:0.0257484395):0.05725941301,((micMur3:0.07398983257,proCoq1:0.0197904771):0.1010403987,otoGar3:0.1398285649):0.2482836565):1e-08,tarSyr2:1.516255937):0.2785603262,((calJac3:0.01556987413,aotNan1:0.04799023336):1e-08,(saiBol1:0.07032426411,cebCap1:0.03023264586):1e-08):0.1524177217):0.01933252554,(((((rheMac8:0.01627822779,macFas5:1e-08):0.016272849,macNem1:1e-08):1e-08,(papAnu3:1e-08,(manLeu1:1e-08,cerAty1:1e-08):1e-08):1e-08):1e-08,chlSab2:0.03299525561):1e-08,((colAng1:1e-08,pilTep1:1e-08):1e-08,(nasLar1:0.05449310252,(rhiRox1:1e-08,rhiBie1:1e-08):1e-08):1e-08):1e-08):1e-08):1e-08,nomLeu3:0.03288281441):1e-08,ponAbe2:0.01609112267):0.01616514212,gorGor5:1e-08):1e-08,(panTro5:1e-08,panPan2:1e-08):0.01599190084,hg38:0.01613937969);
CCDC6	((((((((((((((phaCin1:0.1605282916,sarHar1:0.03850601611):1e-08,monDom5:0.07318023602):0.05816358113,ornAna2:0.03366650763):0.03285248624,((((loxAfr3:0.003421444092,triMan1:0.003510804467):0.0001572136173,proCap2:0.0375366302):1e-08,(((chrAsi1:0.02213519658,echTel2:0.02515623034):0.01039210086,eleEdw1:0.1534849022):1e-08,oryAfe1:0.05501124775):1e-08):1e-08,(dasNov3:0.5509383799,choHof2:0.02569488124):1e-08):1e-08):1e-08,((((((((((((oviAri4:0.00528044887,oviCan1:1e-08):0.001743476623,capHir2:1e-08):1e-08,panHod1:0.01165893656):0.06895051496,(((bisBis1:1e-08,bosMut1:1e-08):0.06180242578,(bosInd1:1e-08,bosTau8:1e-08):0.0699741085):1e-08,bubBub1:0.009784211083):1e-08):1e-08,(odoVir1:0.0365611147,cerEla1:0.2236668422):1e-08):1e-08,(((((turTru3:1e-08,orcOrc1:1e-08):1e-08,delLeu1:1e-08):1e-08,lipVex1:1e-08):1e-08,phyCat1:0.01182803089):0.007281788159,(balAcu1:0.05649859992,balMys1:1e-08):1e-08):0.05768011433):1e-08,susScr11:0.01317450786):1e-08,(((camFer2:1e-08,camBac1:0.00995281883):1e-08,camDro1:1e-08):1e-08,vicPac2:1e-08):0.003685042892):0.003249292961,((equCab3:1e-08,equAsi1:0.003421826072):1e-08,cerSim1:0.003433802347):0.06341475645):1e-08,((((((myoBra1:1e-08,myoLuc2:1e-08):0.005165424443,myoDav1:1e-08):0.003618433645,eptFus1:0.004448060755):1e-08,minNat1:0.008668807951):1e-08,desRot1:0.03409297392):0.004513894444,((pteAle1:0.003285333312,rouAeg1:0.002189707987):10,(rhiSin1:0.01194369994,hipArm1:0.1578587924):1e-08):1e-08):0.09017501871):1e-08,((((((neoSch1:1e-08,odoRosDiv1:1e-08):1e-08,((musFur1:1e-08,enhLut1:1e-08):0.0686476869,ailFul1:0.07356780251):0.04011729371):1e-08,(ailMel1:1e-08,ursMar1:1e-08):0.08254260917):0.003212102557,(canFam3:0.1280328044,lycPic1:0.003500950245):0.008717906747):1e-08,((felCat8:1e-08,aciJub1:1e-08):1e-08,(panTig1:1e-08,panPar1:1e-08):1e-08):0.003335400119):1e-08,manJav1:0.04844796712):0.01204250951):1e-08,((eriEur2:0.1115968457,sorAra2:1e-08):1e-08,conCri1:0.1280511788):1e-08):1e-08):0.002293995067,((((((((((((mm10:1e-08,musCar1:1e-08):0.0037736052,musPah1:0.00369894359):0.00609366153,rn6:0.007507934385):0.007543457922,merUng1:0.02352192995):0.005730194525,((criGri1:0.009782618764,mesAur1:1e-08):1e-08,micOch1:0.01109207252):1e-08):0.1306678563,nanGal1:0.02869711236):1e-08,jacJac1:0.07617224364):0.02819842972,(casCan1:0.01275693651,dipOrd2:0.009623304392):0.02273604332):0.002710474792,((hetGla2:0.01840158279,fukDam1:1e-08):0.01784296259,((chiLan1:0.01159169268,octDeg1:0.04369346725):1e-08,cavPor3:0.0172349942):1e-08):0.01037503807):1e-08,(speTri2:1e-08,marMar1:0.01399969984):0.02905056851):1e-08,(oryCun2:0.01108932637,ochPri3:0.01224374221):0.02479128496):1e-08,tupChi1:0.02573829362):1e-08):1e-08,((micMur3:0.108941635,proCoq1:1e-08):1e-08,otoGar3:0.006441773992):0.002320902425):0.02572761243,tarSyr2:1e-08):0.006407053085,((calJac3:0.055796628,aotNan1:1e-08):0.003167761788,(saiBol1:1e-08,cebCap1:0.006393504265):1e-08):1e-08):1e-08,(((((rheMac8:1e-08,macFas5:1e-08):1e-08,macNem1:1e-08):1e-08,(papAnu3:1e-08,(manLeu1:1e-08,cerAty1:1e-08):1e-08):1e-08):1e-08,chlSab2:0.006398391019):1e-08,((colAng1:1e-08,pilTep1:1e-08):1e-08,(nasLar1:1e-08,(rhiRox1:1e-08,rhiBie1:1e-08):1e-08):1e-08):1e-08):1e-08):0.003204156071,nomLeu3:1e-08):1e-08,ponAbe2:1e-08):1e-08,gorGor5:1e-08):1e-08,(panTro5:1e-08,panPan2:1e-08):1e-08,hg38:1e-08);
CCDC70	(((((((((((((((phaCin1:0.08064387253,sarHar1:0.008803753278):1e-08,monDom5:0.01743866188):0.1433178914,ornAna2:0.7044651694):0.1795532719,((((loxAfr3:0.08581099465,triMan1:0.06849100357):1e-08,proCap2:0.2525276321):1e-08,((chrAsi1:0.1745194396,eleEdw1:0.1709095482):0.004381502419,oryAfe1:0.1368856267):0.02245834079):0.01452686882,(dasNov3:0.2547201389,choHof2:2.688973968):1e-08):0.0001226702078):0.009757839376,((((((((((((oviAri4:0.007652072558,oviCan1:1e-08):0.007622448303,capHir2:1e-08):0.0050418199,panHod1:1e-08):1e-08,(((bisBis1:0.005020977668,bosMut1:1e-08):1e-08,(bosInd1:1e-08,bosTau8:0.01012181055):1e-08):0.01019223775,bubBub1:0.04260198265):0.005115136405):0.0169634349,(odoVir1:0.04233390262,cerEla1:0.02607901195):0.02939039058):0.1079794044,(((((turTru3:0.03761415879,orcOrc1:0.04080856675):0.1367996431,delLeu1:0.0260864985):0.006780609175,lipVex1:0.05880888977):0.02894562933,phyCat1:0.06405537891):0.004452176678,(balAcu1:0.04234179255,balMys1:0.004834010918):0.004041546986):0.08780418641):0.02695878039,susScr11:0.1006683237):0.002881066361,(((camFer2:1e-08,camBac1:1e-08):1e-08,camDro1:1e-08):0.02921318364,vicPac2:1e-08):0.0524575146):0.06719428823,(((equCab3:1e-08,equPrz1:1e-08):0.005043316931,equAsi1:1e-08):0.04686588445,cerSim1:0.04786984173):0.05374081285):1e-08,((((((myoBra1:0.005078246475,myoLuc2:1e-08):1e-08,myoDav1:0.05347738115):0.005131169043,eptFus1:0.02096894697):0.03739201864,minNat1:0.07618689815):0.01259993389,desRot1:0.32766652):0.05663536397,(((pteAle1:0.01054630704,pteVam2:1e-08):0.01024966654,rouAeg1:0.03900596412):0.04541488066,(rhiSin1:0.1254323118,hipArm1:0.1093468206):0.04298566435):0.02097217506):0.0288575595):0.007215247602,((((((lepWed1:0.0215370587,neoSch1:0.01565863604):0.02557238769,odoRosDiv1:0.03407180615):0.01376693367,((musFur1:0.03724437825,enhLut1:0.004951568774):0.02611742618,ailFul1:0.0647478153):1e-08):1e-08,(ailMel1:0.031360863,ursMar1:0.01022373464):0.02100502326):1e-08,(canFam3:1e-08,lycPic1:0.005498795912):0.2471755036):0.005084116507,((felCat8:0.006669930275,aciJub1:1e-08):0.01041202446,(panTig1:1e-08,panPar1:1e-08):1e-08):0.07571931661):0.02888761066):0.006024529615,((eriEur2:0.1620746773,sorAra2:0.2339164232):0.01330708914,conCri1:0.08426299202):0.01065494233):0.01200375033):0.008339571966,((((((((((((mm10:1e-08,musCar1:0.005288275444):1e-08,musPah1:0.09032787603):0.006599546125,rn6:0.01568055266):0.03248120593,merUng1:0.03376668737):1e-08,((criGri1:0.01809268982,mesAur1:0.03207172891):0.01757959842,micOch1:0.1400195451):0.02041441311):0.05915078998,nanGal1:0.1848663473):0.04891125223,jacJac1:0.2849723586):0.08840594543,(casCan1:0.1914273985,dipOrd2:0.2074593899):0.01218587875):1e-08,((hetGla2:0.08082491122,fukDam1:0.2578907169):1e-08,((chiLan1:0.09453491053,octDeg1:0.07288512429):0.01232071305,cavPor3:0.1903159431):0.03070795962):0.142513867):0.0109897023,(speTri2:5.92701943,marMar1:0.05661553056):0.05411493209):0.03208390359,(oryCun2:0.1112499694,ochPri3:0.3022695235):0.09770223247):1e-08,tupChi1:0.1044652312):1e-08):1e-08,galVar1:0.1920751074):0.007302735208,((micMur3:0.0348972507,proCoq1:0.05243055776):0.06628340498,otoGar3:0.1163850512):0.06228993607):0.02337521857,tarSyr2:0.3480753434):0.04812185528,((calJac3:0.04625204527,aotNan1:0.07580571069):1e-08,(saiBol1:0.03657193138,cebCap1:0.02621525548):1e-08):0.05757440244):0.03020426005,(((((rheMac8:1e-08,macFas5:1e-08):1e-08,macNem1:0.004973838633):1e-08,(papAnu3:1e-08,(manLeu1:0.005027632104,cerAty1:0.009981975149):0.00996914647):1e-08):0.005048523353,chlSab2:0.02012423167):0.004885358091,((colAng1:1e-08,pilTep1:0.01506115132):1e-08,(nasLar1:0.01505050357,(rhiRox1:1e-08,rhiBie1:0.1900676454):0.01979515727):1e-08):0.004946955305):0.04062713596):0.02560031558,nomLeu3:0.02320121368):0.004396925283,ponAbe2:0.02270431047):0.007586561662,gorGor5:0.01518593675):1e-08,(panTro5:1e-08,panPan2:1e-08):0.004978581888,hg38:1e-08);
CCDC71	((((((((((((((phaCin1:0.01245597744,sarHar1:0.008181704938):0.01698000593,monDom5:0.01255348691):1.622106505,((((loxAfr3:0.09311303648,triMan1:0.03372592692):0.01024555735,proCap2:0.1307783677):0.05170685652,(((chrAsi1:0.1288061802,echTel2:0.1607384317):0.0358711686,eleEdw1:0.1999104052):0.0003455232733,oryAfe1:0.1267773551):0.01690869242):0.05257582102,(dasNov3:0.07058896134,choHof2:0.1190055201):0.1223428187):0.04342175116):0.02316847136,((((((((((((oviAri4:1e-08,oviCan1:0.0588652404):0.01431877103,capHir2:0.01138942956):0.0026315553,panHod1:0.03469991739):0.03809735446,(((bisBis1:0.01948885291,bosMut1:0.0082765849):0.006276002885,(bosInd1:0.003046082424,bosTau8:1e-08):1e-08):0.01667858796,bubBub1:0.02297251493):0.02631079787):0.01568989194,(odoVir1:0.02404861351,cerEla1:0.02600963441):0.0124778684):0.1225245399,((((orcOrc1:0.01725623126,delLeu1:0.01567512029):0.002576477207,lipVex1:0.03385709539):0.01644135989,phyCat1:0.02326510195):1e-08,(balAcu1:0.008398709452,balMys1:1e-08):0.01826287763):0.02393269483):0.005101634263,susScr11:0.1729194861):0.01118992177,(((camFer2:1e-08,camBac1:0.004987257047):1e-08,camDro1:0.005391423506):0.005454772162,vicPac2:0.01634614893):0.07410689657):0.08810537223,(((equCab3:1e-08,equPrz1:1e-08):0.002659795751,equAsi1:0.005507453512):0.08879696227,cerSim1:0.04289910461):0.08247014452):1e-08,(((((myoBra1:0.01200084626,myoDav1:0.04649987115):0.08442437642,eptFus1:0.05935942846):0.09234566137,minNat1:0.1308511244):0.02758277768,desRot1:0.1053933518):0.05939325259,(((pteAle1:0.002889947783,pteVam2:0.002887931767):0.03294591451,rouAeg1:0.03033945182):0.06308707205,(rhiSin1:0.04411975378,hipArm1:0.09617637575):0.06668395439):0.06647084159):0.03949928051):0.01411894436,(((((((lepWed1:0.002801368249,neoSch1:0.002818695452):0.002823638755,odoRosDiv1:0.005355146229):0.01096808994,((musFur1:0.01821105158,enhLut1:0.02166374436):0.02967880456,ailFul1:0.02122946514):0.01369596422):1e-08,(ailMel1:0.03350433007,ursMar1:0.005789870896):0.02008475516):0.01695080431,(canFam3:1e-08,lycPic1:0.004317075955):0.07769665809):0.0119209566,((felCat8:0.0041908865,aciJub1:1e-08):0.005287344141,(panTig1:1e-08,panPar1:0.002645514364):0.008062881279):0.04582706646):0.07271573734,(manPen1:0.01052720232,manJav1:0.03415389532):0.3170997122):0.008863402697):0.01764139423,((eriEur2:0.2937776949,sorAra2:0.3072910548):0.04183521634,conCri1:0.1637856387):0.03458340599):0.02619126697):0.02330532902,((((((((((((mm10:0.02814704218,musCar1:0.03174426265):0.02933549021,musPah1:0.06982151395):0.06198716768,rn6:0.1444045661):0.08106539624,merUng1:0.1387794477):1e-08,((criGri1:0.03106183,mesAur1:0.1092460861):0.05735543826,micOch1:0.1075765953):0.04795924678):0.1403887142,nanGal1:0.1315323203):0.06476887544,jacJac1:0.1676311748):0.03855058784,(casCan1:0.1301637132,dipOrd2:0.3326835876):0.06965658304):0.04866241308,((hetGla2:0.04638180661,fukDam1:0.06062228455):0.02847616472,((chiLan1:0.08736019341,octDeg1:0.09788661249):0.00407460656,cavPor3:0.1123697495):0.05073450191):0.1525661197):0.006387325684,(speTri2:0.03113038832,marMar1:0.03998439821):0.1726335849):0.03513236404,(oryCun2:0.04639376627,ochPri3:0.1951687667):0.06481645582):0.0320307964,tupChi1:0.1815014773):0.008232927245):1e-08,galVar1:0.1354177003):0.002338382498,((micMur3:0.07164726004,proCoq1:0.05665189647):0.02355190401,otoGar3:0.162344522):0.04653903366):0.01715090616,tarSyr2:0.1083820256):0.04881352584,((calJac3:0.04381822257,aotNan1:0.01827555508):1e-08,(saiBol1:0.01559815425,cebCap1:0.01870849113):0.006156841282):0.03025853451):0.02972323055,(((((rheMac8:1e-08,macFas5:0.003733287081):1e-08,macNem1:1e-08):1e-08,(papAnu3:0.01127826984,(manLeu1:1e-08,cerAty1:1e-08):0.002770418976):1e-08):1e-08,chlSab2:0.01281952582):1e-08,((colAng1:0.01475473684,pilTep1:0.01398469711):1e-08,(nasLar1:0.002764907222,(rhiRox1:0.005539285096,rhiBie1:1e-08):0.002762646786):0.002781082555):0.002762911869):0.04048710012):1e-08,nomLeu3:0.02138153631):1e-08,ponAbe2:0.01269701681):1e-08,gorGor5:0.008958287204):0.01014413489,(panTro5:0.003042368962,panPan2:1e-08):0.007939140158,hg38:0.002340400265);
CCDC71L	(((((((((((((phaCin1:0.08450785719,sarHar1:10):0.05380021761,monDom5:0.1735215453):0.5654894986,((((loxAfr3:1e-08,triMan1:1e-08):0.01998102713,proCap2:0.05725091786):0.01716346468,(((chrAsi1:0.07501838997,echTel2:1e-08):0.02960887467,eleEdw1:0.3978636523):1e-08,oryAfe1:0.0522165282):0.02168707432):0.02759824448,(dasNov3:0.04154369556,choHof2:0.0645536038):0.05336807622):0.001777056062):0.009969471981,(((((((((((oviAri4:0.4920166881,capHir2:0.004090657612):1e-08,panHod1:2.291856459):0.01840366389,(((bisBis1:1e-08,bosMut1:1e-08):1e-08,bosTau8:1e-08):1e-08,bubBub1:1e-08):0.02921011171):0.01380255414,(odoVir1:1e-08,cerEla1:0.5965392766):0.3297494594):0.04141657284,(((((turTru3:1e-08,orcOrc1:0.01171976084):0.005880032746,delLeu1:0.005605598275):0.01335569162,lipVex1:0.01613422737):0.02570320387,phyCat1:10):0.01262073929,(balAcu1:0.1485499294,balMys1:0.006792200936):0.03917600018):0.05876545024):1e-08,susScr11:0.06325201167):1e-08,(camBac1:1e-08,camDro1:1e-08):0.0355229617):0.02082040147,(equCab3:1e-08,cerSim1:0.1410648038):0.3021544944):0.009935276819,(((eptFus1:1e-08,minNat1:1e-08):0.09919381792,desRot1:0.1215152545):0.07401020863,(((pteAle1:0.182826485,pteVam2:1e-08):0.02606146484,rouAeg1:0.03858221676):0.01122124454,(rhiSin1:0.03191839068,hipArm1:0.07840628256):0.04048847709):1e-08):0.04637711347):1e-08,(((((((lepWed1:1e-08,neoSch1:1e-08):1e-08,odoRosDiv1:0.01225295005):0.006165455485,((musFur1:0.03918697222,enhLut1:0.002425907109):0.005316280164,ailFul1:0.03413679551):3.861519966e-07):0.02305944296,(ailMel1:2.018171614e-05,ursMar1:10):0.05526185669):0.02915862481,(canFam3:0.01441731458,lycPic1:1e-08):0.114353673):0.005364373903,panPar1:0.03727402861):0.03217965578,(manPen1:1e-08,manJav1:0.2155457149):1e-08):1e-08):1e-08,((eriEur2:0.08257652409,sorAra2:0.201977397):1e-08,conCri1:0.08408447981):0.0608857079):0.01321393846):0.01374628204,(((((((((((mm10:1e-08,musCar1:1e-08):0.02814485686,musPah1:0.006914091068):0.02419463796,rn6:0.0165769526):0.03843197193,merUng1:0.07623134323):1e-08,(mesAur1:1.216545807,micOch1:0.03470023735):1e-08):0.1473768803,nanGal1:0.142179727):0.2076474972,(casCan1:0.1410786073,dipOrd2:0.1924921621):1e-08):0.06151161507,((hetGla2:1e-08,fukDam1:1e-08):0.0501979053,octDeg1:0.4091181706):0.2797115073):0.01102668835,marMar1:0.4700880119):0.02254594898,(oryCun2:1.300940979,ochPri3:0.2286526486):0.02419101882):0.02447847974,tupChi1:0.07574744468):0.006911993146):1e-08,galVar1:10):1e-08,((micMur3:0.005852478903,proCoq1:1e-08):0.03693140885,otoGar3:0.06604221354):0.04139907309):0.05348911072,((calJac3:0.1756944525,aotNan1:0.132374486):1e-08,(saiBol1:1e-08,cebCap1:1e-08):1e-08):0.5804613727):0.01131021551,(((((rheMac8:0.005851568682,macFas5:1e-08):1e-08,macNem1:0.005822206715):0.005826492649,(papAnu3:0.005826384489,(manLeu1:10,cerAty1:1e-08):1e-08):1e-08):1e-08,chlSab2:1e-08):1e-08,((colAng1:0.005757341675,pilTep1:0.01163908575):0.005842421967,(rhiRox1:0.01106426324,rhiBie1:0.008719642611):0.01250637377):1e-08):0.005853038124):1e-08,nomLeu3:0.1719889188):0.006036508406,ponAbe2:0.01340846938):0.00600252083,gorGor5:1e-08):1e-08,(panTro5:1e-08,panPan2:0.6767617397):0.01191025705,hg38:0.005911272694);
CCDC73	((((((((((((((phaCin1:0.09407709122,sarHar1:0.1834999407):1e-08,monDom5:0.1580588751):0.4637111789,ornAna2:0.7890619474):0.2281660637,(((loxAfr3:0.09479145742,triMan1:0.07613197545):0.04808109958,(((chrAsi1:0.2675963975,echTel2:0.2505917105):0.03406011281,eleEdw1:0.2061325249):1e-08,oryAfe1:0.1274331729):0.0368514126):1e-08,(dasNov3:0.2562935138,choHof2:0.1704641237):1e-08):0.04828715221):0.01047664506,(((((((((((oviAri4:1e-08,oviCan1:1e-08):1e-08,capHir2:0.01505805785):0.07645267454,(((bisBis1:0.01201165765,bosMut1:1e-08):1e-08,(bosInd1:1e-08,bosTau8:1e-08):1e-08):1e-08,bubBub1:0.01205634416):0.01359829281):0.01273574813,(odoVir1:0.03098725951,cerEla1:0.02823495457):0.05880626801):0.06711117997,(((((turTru3:1e-08,orcOrc1:0.01306095735):1e-08,delLeu1:0.01305300799):0.0133396779,lipVex1:1e-08):0.01303149857,phyCat1:0.0260877675):1e-08,balAcu1:0.02624217603):0.04873122839):0.02786643659,susScr11:0.2025529451):0.006640621848,(((camFer2:1e-08,camBac1:1e-08):1e-08,camDro1:1e-08):0.02585690325,vicPac2:1e-08):0.08724993099):0.1130989619,(((equCab3:1e-08,equPrz1:1e-08):1e-08,equAsi1:0.01275280404):0.03975185456,cerSim1:0.0262768837):0.05616650341):1e-08,((((((myoBra1:0.07372356132,myoLuc2:0.01386696423):1e-08,myoDav1:0.02732513122):0.0236266327,eptFus1:0.1180082691):0.03206945812,minNat1:0.02959906077):0.01263305786,desRot1:0.1569852775):0.0322916088,(((pteAle1:0.0172886588,pteVam2:1e-08):0.03386795249,rouAeg1:0.09740018547):0.03527105613,(rhiSin1:0.1360595566,hipArm1:0.08823507105):0.04067861157):1e-08):0.02773404065):0.01262130698,(((((((lepWed1:0.01278518649,neoSch1:0.0127585038):1e-08,odoRosDiv1:0.01276878804):0.01289457419,((musFur1:0.02181521168,enhLut1:0.02150199586):0.02172392283,ailFul1:0.05541883025):0.02838073476):1e-08,(ailMel1:0.01222854311,ursMar1:1e-08):0.08188687281):0.01292590119,(canFam3:1e-08,lycPic1:1e-08):0.08674382267):1e-08,((felCat8:1e-08,aciJub1:1e-08):1e-08,(panTig1:1e-08,panPar1:1e-08):1e-08):0.05593531867):0.05690488644,manJav1:0.331318513):1e-08):0.004468531321,((eriEur2:0.4569900923,sorAra2:0.3451045186):1e-08,conCri1:0.1999084721):1e-08):0.04279356548):0.08611085708,((((((((((((mm10:0.1396018942,musCar1:0.01588941579):1e-08,musPah1:0.03226077421):0.04086704915,rn6:0.08390233135):0.02575429794,merUng1:0.3145616494):0.1116613167,((criGri1:0.03276804214,mesAur1:0.1206536156):0.03067813758,micOch1:0.2282398406):0.01416124539):0.1963458119,nanGal1:0.3294650037):0.05028643217,jacJac1:0.4301245211):1e-08,(casCan1:0.2210107781,dipOrd2:0.3294071883):0.07901448862):0.08912137267,((hetGla2:0.03285051005,fukDam1:0.08956379519):0.02794554593,((chiLan1:0.09854173791,octDeg1:0.1818430142):1e-08,cavPor3:0.1766441815):0.03040815927):0.101953313):1e-08,(speTri2:0.01883096315,marMar1:0.03860493677):0.1093144103):0.05312710046,(oryCun2:0.1798949346,ochPri3:0.2626834268):0.2346256031):0.03992825123,tupChi1:0.1291759222):1e-08):1e-08,((micMur3:0.1289578014,proCoq1:0.07125346575):1e-08,otoGar3:0.2076214846):0.01369899878):1e-08,tarSyr2:0.1892165447):0.05018617896,((calJac3:0.04023925203,aotNan1:0.05409622544):1e-08,(saiBol1:0.01292996179,cebCap1:0.05460816505):1e-08):0.05263820241):0.06177430396,(((((rheMac8:1e-08,macFas5:1e-08):1e-08,macNem1:1e-08):1e-08,(papAnu3:1e-08,(manLeu1:1e-08,cerAty1:0.01270589682):1e-08):1e-08):1e-08,chlSab2:0.01229480234):1e-08,(colAng1:0.02585135769,(nasLar1:0.0127059178,(rhiRox1:0.02555808451,rhiBie1:1e-08):1e-08):1e-08):1e-08):0.02925528753):1e-08,nomLeu3:0.01231183802):1e-08,ponAbe2:0.02518517729):0.0122882648,gorGor5:0.02481079017):1e-08,(panTro5:1e-08,panPan2:1e-08):1e-08,hg38:1e-08);
CCDC74A	((((((((((((((phaCin1:0.2528344668,sarHar1:0.1565234592):0.1373858863,monDom5:0.4753554573):2.711759079,((((loxAfr3:0.1694766225,triMan1:0.1848376697):0.1425615281,proCap2:0.6318454005):0.0619730466,(((chrAsi1:0.5061107723,echTel2:1.007244154):0.05914470185,eleEdw1:1.184320504):1e-08,oryAfe1:0.7122306921):1e-08):0.7712776134,(dasNov3:0.3842284877,choHof2:0.7120900392):0.4198176075):0.1017593814):0.04742028478,(((((((((((oviAri4:1.842213336,capHir2:0.06502042987):1e-08,panHod1:0.1923742575):0.1610540245,(((bisBis1:0.01985944205,bosMut1:0.02647036957):1e-08,(bosInd1:0.1207844957,bosTau8:1e-08):0.004541626725):0.03691300143,bubBub1:0.0509180001):0.04286658008):0.01535885279,(odoVir1:0.05410006678,cerEla1:0.0752413209):0.3872260676):0.6059164092,(((((turTru3:0.2339352678,orcOrc1:1e-08):0.03683812195,delLeu1:0.255316705):0.037787639,lipVex1:0.07542171323):0.01684693955,phyCat1:0.05077099317):0.007745326901,(balAcu1:0.06869108653,balMys1:0.02390680311):0.01378362232):0.2313887619):0.09813467608,susScr11:0.5294986527):1e-08,(((camFer2:1e-08,camBac1:1e-08):0.04340586193,camDro1:0.1699669437):0.01090234949,vicPac2:0.06375319228):0.2069373192):0.2584273079,((equCab3:1e-08,equPrz1:0.007456174908):0.007037420841,equAsi1:0.007834516794):0.3589671514):0.04538523735,((((((myoBra1:0.01189007177,myoLuc2:0.02035843844):0.02150273167,myoDav1:0.2514253855):0.1049965402,eptFus1:0.08327909733):0.3325518339,minNat1:0.2343886774):0.05186324751,desRot1:0.4900216019):0.04300887289,(((pteAle1:0.003130628687,pteVam2:0.006917691947):0.02549631099,rouAeg1:0.02392861782):0.1436147134,(rhiSin1:0.3538316265,hipArm1:0.3462074855):0.1410475912):0.04115829578):0.3274382602):0.008053796191,(((((((lepWed1:0.1015779351,neoSch1:0.009374270535):0.01645255557,odoRosDiv1:0.05999142495):0.06603982138,((musFur1:0.02907401701,enhLut1:0.04064288304):0.09522296874,ailFul1:0.2211068132):0.03974581248):0.01843700299,(ailMel1:0.04036348209,ursMar1:0.1513985402):0.1215543469):0.05353742544,(canFam3:0.004838336801,lycPic1:0.01127210988):0.296947389):0.1346229079,(aciJub1:0.05273818108,(panTig1:0.0403969736,panPar1:0.0207513536):0.01979251581):0.2848866018):0.2280595325,(manPen1:0.1050461523,manJav1:0.06014886234):0.8065034152):0.03033262396):0.02651018024,((eriEur2:0.4569286902,sorAra2:0.619606492):0.1522269978,conCri1:0.4496359788):0.2054680661):0.2931281015):0.1050671204,((((((((((((mm10:0.02864711229,musCar1:0.01966365774):0.1010461981,musPah1:0.03715842109):0.01800532564,rn6:0.09668581397):0.1192412016,merUng1:0.2476790933):0.06147090242,((criGri1:0.2007440399,mesAur1:0.09887593343):0.05905417857,micOch1:0.1963604902):0.08842661719):0.1459565973,nanGal1:0.5101282304):0.0545965063,jacJac1:0.6294152237):0.1061067667,(casCan1:0.5704131392,dipOrd2:1.139578675):0.07094438735):0.04671603048,((hetGla2:1e-08,fukDam1:1.907345153):4.45411254,(chiLan1:2.191117345,octDeg1:1.521855661):0.02044338829):5.052341675):1e-08,(speTri2:0.001436722946,marMar1:0.04827274961):0.4033908953):0.1107212864,(oryCun2:0.2286856526,ochPri3:0.3674993274):0.345822363):0.1109696707,tupChi1:0.9486008528):0.02720549767):0.04798866869,galVar1:0.5077845991):0.08068508078,((micMur3:0.1084797513,proCoq1:0.2003514386):0.2045026165,otoGar3:0.5163658706):0.2178360453):0.04601770117,tarSyr2:0.7155788137):0.522092499,((calJac3:0.05791823956,aotNan1:0.1297207059):1e-08,cebCap1:0.04234918101):0.1136230777):0.1758916079,(((((rheMac8:1e-08,macFas5:0.008046823825):1e-08,macNem1:1e-08):0.005126204144,(papAnu3:0.01319970844,(manLeu1:0.01737663807,cerAty1:0.02096618925):0.01570761455):1e-08):0.007047296855,chlSab2:0.02452377459):0.03347429753,((colAng1:0.09723061314,pilTep1:3.715632857):1e-08,(rhiRox1:1e-08,rhiBie1:1e-08):3.422831034):0.1220188386):0.0439541753):0.02842345609,nomLeu3:0.07058174367):1e-08,ponAbe2:0.0163679617):0.0276662791,gorGor5:0.03349833606):1e-08,(panTro5:0.008033824431,panPan2:0.03693258774):0.0158386776,hg38:0.02404351498);
CCDC74B	((((((((((((((phaCin1:0.2764223803,sarHar1:0.1550450865):0.1558558009,monDom5:0.4451317906):2.602716631,((((loxAfr3:0.1856016466,triMan1:0.1663561831):0.1442808958,proCap2:0.6260070324):0.06798930299,(((chrAsi1:0.4869447691,echTel2:1.021944182):0.06702222734,eleEdw1:1.171668004):1e-08,oryAfe1:0.7401741721):1e-08):0.5215735826,(dasNov3:0.3763134694,choHof2:0.7302637066):0.1913671706):0.0705850415):0.1474908519,(((((((((((oviAri4:0.4904751888,capHir2:1e-08):0.03291019433,panHod1:0.07747153047):0.08253334038,(((bisBis1:0.02012559046,bosMut1:0.02690225278):1e-08,(bosInd1:0.1196085921,bosTau8:1e-08):0.004985414142):0.04977311436,bubBub1:0.05130887718):0.03003395972):0.04995206697,(odoVir1:0.03341280522,cerEla1:0.1115027327):0.2047281934):0.3956334437,(((((turTru3:0.21765393,orcOrc1:1e-08):0.03743239503,delLeu1:0.2493976115):0.03849520567,lipVex1:0.0737927781):0.01729750265,phyCat1:0.05121090311):0.007798390708,(balAcu1:0.06867754581,balMys1:0.0243982446):0.01385677441):0.2485849723):0.09434492663,susScr11:0.5276939027):1e-08,(((camFer2:1e-08,camBac1:1e-08):0.04833603682,camDro1:0.1702990896):0.01094027105,vicPac2:0.06042374573):0.2062989158):0.2823935078,((equCab3:1e-08,equPrz1:0.00748281682):0.009251939294,equAsi1:0.005785797403):0.260236013):0.07500257591,((((((myoBra1:0.02199097664,myoLuc2:0.04269689562):0.01919769656,myoDav1:0.2478513824):0.09203037283,eptFus1:0.09836248414):0.3191929102,minNat1:0.2816866329):0.0751117173,desRot1:0.5528147109):0.06274298554,(((pteAle1:0.003121880209,pteVam2:0.007137753217):0.02663259124,rouAeg1:0.02407410111):0.233908661,(rhiSin1:0.3807638302,hipArm1:0.2901664239):0.1504963279):0.01800385066):0.3604383835):1e-08,(((((((lepWed1:0.1031350456,neoSch1:0.009471487023):0.01676624645,odoRosDiv1:0.06094429535):0.06512094166,((musFur1:0.02941030896,enhLut1:0.04093854397):0.09786297176,ailFul1:0.2295320643):0.04332140543):0.01766088605,(ailMel1:0.04379261458,ursMar1:0.1528629058):0.1233324689):0.04916051296,(canFam3:0.005233444391,lycPic1:0.01167992892):0.3066871688):0.1284909506,(aciJub1:0.05362075372,(panTig1:0.04861874153,panPar1:0.02064701302):0.02112784055):0.3073953969):0.2215859138,(manPen1:0.1087557007,manJav1:0.06045473984):0.8151181081):0.02653010028):0.02741368656,((eriEur2:0.4628535046,sorAra2:0.5750978641):0.1500348782,conCri1:0.5072007141):0.2485073785):0.2790199058):0.1171757109,((((((((((((mm10:0.01860545932,musCar1:0.01244664412):0.05965991167,musPah1:0.03583954108):0.01705491151,rn6:0.1008057046):0.1433109225,merUng1:0.2888303106):0.0701068086,((criGri1:0.205462635,mesAur1:0.09700813969):0.06710317777,micOch1:0.1976949026):0.07010470006):0.1596187194,nanGal1:0.5046031836):0.0827284557,jacJac1:0.5939255158):0.1480600212,(casCan1:0.5943927648,dipOrd2:1.390321301):0.05896628687):0.03492755718,((hetGla2:1e-08,fukDam1:1.891075382):2.252952733,(chiLan1:1.512742484,octDeg1:3.802988247):1e-08):4.592165442):1e-08,(speTri2:1e-08,marMar1:0.0440139471):0.3820993309):0.1337070671,(oryCun2:0.2656734203,ochPri3:0.4538537337):0.3638513488):0.08681564423,tupChi1:1.29229774):0.02990213892):0.06933842246,galVar1:0.5003587661):0.144485276,(micMur3:0.3674656656,otoGar3:0.4952148278):0.1862727254):0.05788239179,tarSyr2:0.7446204042):0.3660470838,((calJac3:0.06175121019,aotNan1:0.1357722886):1e-08,cebCap1:0.04242421682):0.121116443):0.1763674733,(((((rheMac8:1e-08,macFas5:0.008444351205):1e-08,macNem1:1e-08):0.005871649567,(papAnu3:0.0143409231,(manLeu1:0.01808004809,cerAty1:0.02167873223):0.01571213095):1e-08):0.007965904494,chlSab2:0.02457709361):0.0382279547,((colAng1:0.2087846214,pilTep1:3.421692108):1e-08,(rhiRox1:1e-08,rhiBie1:1e-08):3.149773025):0.2761491):0.04084373146):0.0310668379,nomLeu3:0.06831045367):1e-08,ponAbe2:0.01825867623):0.02352666425,gorGor5:0.03906878032):0.006032785428,(panTro5:0.009651958602,panPan2:0.03320336316):0.01092179769,hg38:0.01606698162);
CCDC77	(((((((((((((((phaCin1:0.1181017117,sarHar1:0.08366844509):0.05494558789,monDom5:0.1687195744):0.3218506158,ornAna2:0.5116461172):0.3403446607,((((loxAfr3:0.02260043968,triMan1:0.02798964184):1e-08,proCap2:0.09586200105):0.004379896443,(((chrAsi1:0.05862545948,echTel2:0.1521861962):0.01397665939,eleEdw1:0.1351493861):0.005700410585,oryAfe1:0.05645806843):0.006424979127):0.03752828872,(dasNov3:0.05332862311,choHof2:0.06159876198):0.0304029575):0.01631014171):0.01416230011,((((((((((((oviAri4:1e-08,oviCan1:0.005045163575):1e-08,capHir2:0.009724120392):0.002370231518,panHod1:0.01238960135):0.005736540042,(((bisBis1:0.002411022315,bosMut1:0.002411664937):1e-08,(bosInd1:1e-08,bosTau8:1e-08):1e-08):1e-08,bubBub1:0.004845593303):0.004384717816):0.008245986397,(odoVir1:0.007610973305,cerEla1:0.007502418147):0.0105938545):0.07536941945,(((((turTru3:0.00372028238,orcOrc1:0.01163000641):0.008398303133,delLeu1:0.009405730934):0.006995241021,lipVex1:0.02881407937):0.009411254623,phyCat1:0.04181667178):1e-08,(balAcu1:0.01122683625,balMys1:0.005664424786):0.005835468671):0.07121408865):0.009338009434,susScr11:0.07904177806):0.0138586479,(((camFer2:1e-08,camBac1:1e-08):1e-08,camDro1:0.004899749492):0.02088416929,vicPac2:0.01297460633):0.1021187461):0.04928793173,(((equCab3:1e-08,equPrz1:1e-08):0.002427017367,equAsi1:1e-08):0.03116752497,cerSim1:0.0419988496):0.006399323894):0.00314505099,(((((myoBra1:0.007989554864,myoLuc2:1e-08):0.003864938483,myoDav1:0.02773481304):0.02228614553,minNat1:0.02161961966):0.007632621782,desRot1:0.03044389894):0.005711660719,(((pteAle1:1e-08,pteVam2:0.002397931085):0.006858703401,rouAeg1:0.02308853849):0.03447882738,(rhiSin1:0.04686343554,hipArm1:0.02667712699):0.02851745618):0.004043055251):0.02339479952):1e-08,(((((((lepWed1:0.009418976403,neoSch1:0.002346277066):0.009646031197,odoRosDiv1:0.01432993651):0.002094042509,((musFur1:1e-08,enhLut1:0.009485732127):0.01890813052,ailFul1:0.02394851342):0.002389967506):0.002340601668,(ailMel1:0.0191902263,ursMar1:0.002333771816):0.004684195336):0.02111436631,(canFam3:1e-08,lycPic1:1e-08):0.02760483239):0.01150305489,((felCat8:1e-08,aciJub1:1e-08):0.004797834977,(panTig1:0.009480181727,panPar1:0.002362325625):0.004305544389):0.06858850047):0.02120316689,(manPen1:0.05682374264,manJav1:0.01859965396):0.07408003049):1e-08):0.007046954207,((eriEur2:0.1693591427,sorAra2:0.1820720392):1e-08,conCri1:0.09877221976):0.0191601613):0.007450717039):0.03134884385,((((((((((((mm10:0.01361718167,musCar1:0.07761782013):0.01236917818,musPah1:0.07616114013):0.04696853766,rn6:0.08771407474):0.026571839,merUng1:0.1262505338):0.01496683386,((criGri1:0.07912329048,mesAur1:0.02369459813):0.006487469591,micOch1:0.0525190037):0.008578283668):0.0234580278,nanGal1:0.09779723397):0.0280704918,jacJac1:0.1084332997):0.001753997952,(casCan1:0.1343635842,dipOrd2:0.2898847999):0.02548628438):0.007413285842,((hetGla2:0.0383109681,fukDam1:0.03527436944):0.02122583087,((chiLan1:0.09538867209,octDeg1:0.09678631252):0.02775001052,cavPor3:0.09415895578):0.001200605037):0.04301984974):1e-08,(speTri2:0.01221632036,marMar1:0.002222833811):0.1227956886):0.02105907534,(oryCun2:0.05607625079,ochPri3:0.07456016647):0.05684535201):0.01158265604,tupChi1:0.09675451255):1e-08):1e-08,galVar1:0.05336465464):0.0115075376,((micMur3:0.02285875171,proCoq1:0.04215926712):0.006308299328,otoGar3:0.11483627):0.02479096702):0.0002840491967,tarSyr2:0.1627550479):0.03705940009,((calJac3:0.06549495443,aotNan1:0.01533278763):0.006614745976,(saiBol1:0.03762597968,cebCap1:0.009761327031):0.004245901939):0.0202783806):0.01296732648,(((((rheMac8:1e-08,macFas5:1e-08):1e-08,macNem1:1e-08):1e-08,(papAnu3:0.002448806243,(manLeu1:0.03738485256,cerAty1:0.004903976351):1e-08):1e-08):0.002433000888,chlSab2:0.00743473094):0.007372156279,((colAng1:0.03188613889,pilTep1:0.007477360939):0.002422627801,(nasLar1:1e-08,rhiBie1:0.04089709871):1e-08):0.004979870294):0.02773024479):0.002391211354,nomLeu3:0.03047125983):1e-08,ponAbe2:0.01501591659):0.009879127295,gorGor5:0.009905088042):1e-08,(panTro5:0.002428682776,panPan2:0.02735680632):0.004967872646,hg38:0.002354950786);
CCDC78	((((((((((((((phaCin1:0.08367819479,sarHar1:0.2173651077):0.09516831172,monDom5:0.2428131214):1.368721914,((((loxAfr3:0.2171627158,triMan1:0.09018663135):0.0513532971,proCap2:0.683772683):0.02690317481,(((chrAsi1:0.3885780735,echTel2:0.8458150852):0.02541589695,eleEdw1:0.4324396913):0.07966727237,oryAfe1:0.262731037):0.006951129376):0.149283381,(dasNov3:0.2966333872,choHof2:0.2722711729):0.2789003724):0.05253909626):0.02906274124,((((((((((((oviAri4:1e-08,oviCan1:0.01380193275):0.03784139742,capHir2:0.009997412457):0.002896384393,panHod1:0.03119133636):0.03583280075,(((bisBis1:0.02201475587,bosMut1:0.002541654631):1e-08,(bosInd1:0.003444346109,bosTau8:0.003146040893):0.007021471573):0.02142468465,bubBub1:0.0206801379):0.01652621178):0.01823477416,(odoVir1:0.04832884404,cerEla1:0.0169741737):1e-08):0.1722176151,(((((turTru3:1e-08,orcOrc1:0.007696054119):0.01064734494,delLeu1:0.01034650562):0.003640684811,lipVex1:0.04977045002):0.02020070404,phyCat1:0.04536551894):0.006130978459,(balAcu1:0.02921853928,balMys1:0.007745665979):0.01233187508):0.06001341768):0.03899008963,susScr11:0.2354163229):0.02340360061,(((camFer2:1e-08,camBac1:0.002342874283):0.002342459576,camDro1:1e-08):0.00763213788,vicPac2:0.01153152043):0.1771724271):0.0868877137,(((equCab3:1e-08,equPrz1:1e-08):0.01203486338,equAsi1:0.01507183796):0.09683333229,cerSim1:0.05953314706):0.03786274744):1e-08,((((((myoBra1:0.007617322587,myoLuc2:0.01320909572):0.01093741669,myoDav1:0.01328115461):0.04416332846,eptFus1:0.02539409775):0.07890045632,minNat1:0.08409523718):0.03065457018,desRot1:0.1048739516):0.07910380838,(((pteAle1:0.009015398578,pteVam2:0.006424410606):0.0434341108,rouAeg1:0.05554990391):0.1291405874,(rhiSin1:0.07963495484,hipArm1:0.09688650007):0.06025254866):0.03032924683):0.04544589991):0.02195175946,(((((((lepWed1:0.004970800169,neoSch1:0.0152394012):0.02432462478,odoRosDiv1:0.04189490843):0.05507883468,((musFur1:0.07753285609,enhLut1:0.04232409699):0.1048743146,ailFul1:0.1219092353):0.02167087153):0.01237230646,(ailMel1:0.03289882634,ursMar1:0.03598085835):0.07247148301):0.01571587597,(canFam3:0.005818923852,lycPic1:0.01112204306):0.1414206833):0.01173274133,((felCat8:0.03771224718,aciJub1:0.007345166864):0.008971706168,(panTig1:1e-08,panPar1:0.01375896307):0.00878405743):0.1034729282):0.1152825651,(manPen1:0.02153536473,manJav1:0.06955257227):0.2791335017):0.01124518233):0.03027493011,((eriEur2:0.5639987453,sorAra2:0.6713695517):1e-08,conCri1:0.71071023):0.02806843913):0.01076988255):0.04543391794,((((((((((((mm10:0.01252661987,musCar1:0.02143702758):0.03306830327,musPah1:0.05274435947):0.08765062768,rn6:0.08611575854):0.06121896111,merUng1:0.1671870475):0.02415183409,((criGri1:0.05704774044,mesAur1:0.08412476402):0.01943235045,micOch1:0.1306815309):0.02665802843):0.1102800904,nanGal1:0.181850156):0.07361082622,jacJac1:0.2569647966):0.09344834135,(casCan1:0.2631531962,dipOrd2:0.4330150059):0.06704696529):0.04193529618,((hetGla2:0.07795963381,fukDam1:0.08768770953):0.0297893435,((chiLan1:0.06136901884,octDeg1:0.1079153945):0.003162721541,cavPor3:0.1514350391):0.02618434238):0.1767765801):0.02008177334,(speTri2:0.02688893735,marMar1:0.0032577618):0.2307952865):0.08127186353,ochPri3:0.8197403804):0.01752472819,tupChi1:0.7191063546):0.006499904773):0.01437000947,galVar1:0.2010187161):0.01467730379,((micMur3:0.08285976346,proCoq1:0.08196467411):0.1021860284,otoGar3:0.2684596614):0.08431798049):0.02321247162,tarSyr2:0.4183218046):0.1480866852,((calJac3:0.03685028196,aotNan1:0.03419451324):1e-08,(saiBol1:0.04478019943,cebCap1:0.04163475227):0.008763938236):0.0834055176):0.05018068558,(((((rheMac8:0.009576573568,macFas5:0.00238544852):0.002368541891,macNem1:0.00719991482):0.00246876409,(papAnu3:0.01214441617,(manLeu1:0.01990573961,cerAty1:0.009833945404):0.009731056351):0.002422866875):1e-08,chlSab2:0.01215334381):0.003828031888,((colAng1:0.009738014083,pilTep1:0.01983936681):0.00523900824,(nasLar1:0.01224672844,(rhiRox1:0.00484196324,rhiBie1:0.01227645161):0.02568320491):0.02594326199):0.01055337944):0.03360192258):0.02787426159,nomLeu3:0.02453017714):0.005233633977,ponAbe2:0.06813856651):0.01788582476,gorGor5:0.03035412938):0.01883675061,(panTro5:1e-08,panPan2:0.004853043436):0.007116911543,hg38:0.00505484518);
CCDC7	(((((((((((((((phaCin1:0.2064130455,sarHar1:0.242091606):0.2198147258,monDom5:0.2904538937):0.4219591881,ornAna2:0.8085578775):0.8049678028,(((loxAfr3:0.06942769498,triMan1:0.1225270674):0.13008564,(((chrAsi1:0.09418002895,echTel2:0.2438638698):0.03973289711,eleEdw1:0.5826433977):0.02719390937,oryAfe1:0.1943624592):0.01915328797):0.1680268535,(dasNov3:0.1343867986,choHof2:0.1133843893):0.1174630643):1e-08):0.07592822592,((((((((((((oviAri4:0.006847305724,oviCan1:0.006955778461):0.01376532454,capHir2:1e-08):0.006832652329,panHod1:0.006919507641):0.020617996,(((bisBis1:1e-08,bosMut1:1e-08):1e-08,(bosInd1:1e-08,bosTau8:1e-08):1e-08):1e-08,bubBub1:0.01348495504):0.02079605158):0.01032648898,(odoVir1:0.01538066131,cerEla1:0.0162054853):0.0308936898):0.08145724887,((((turTru3:0.0186019036,orcOrc1:1e-08):0.002219218288,delLeu1:0.0146638377):0.01490162751,lipVex1:0.0293648535):0.01467761666,(balAcu1:1e-08,balMys1:0.01365871652):0.01408197891):0.05831793225):0.01846241296,susScr11:0.1790909984):1e-08,((camBac1:0.006724836401,camDro1:0.006649871415):1e-08,vicPac2:0.02054184187):0.2451737317):0.02210445842,(((equCab3:1e-08,equPrz1:1e-08):1e-08,equAsi1:0.006582850654):0.2492756835,cerSim1:0.07426262163):0.04395400439):1e-08,(((((myoBra1:0.006724481848,myoLuc2:0.006583173835):0.009009010733,myoDav1:0.0188743016):0.08299459826,minNat1:0.03574886224):0.01593495831,desRot1:0.1207554839):0.04169077305,(((pteAle1:0.006495496967,pteVam2:0.006640166973):0.03422747167,rouAeg1:0.03105959987):0.1032357309,(rhiSin1:0.06326231409,hipArm1:0.1249260601):0.07053831556):0.02302301373):0.06873395871):0.007347489236,((((((lepWed1:0.007051988714,neoSch1:0.02142393285):0.01329446936,odoRosDiv1:0.05757970709):0.02811166569,((musFur1:0.03429485046,enhLut1:0.008093661736):0.05875783272,ailFul1:0.04296731752):0.03764641246):1e-08,(ailMel1:0.01721873384,ursMar1:0.03297004033):0.0412555629):1e-08,(canFam3:0.02040259822,lycPic1:1e-08):0.1529126514):0.02032121518,((felCat8:1e-08,aciJub1:0.006778701825):1e-08,(panTig1:0.006677187782,panPar1:0.006313327262):0.02647404564):0.1110944619):0.03390738736):0.03251153277,((eriEur2:0.3525258936,sorAra2:0.7222221162):0.0675241012,conCri1:0.2437321407):0.05564107738):0.05053820043):1e-08,(((((((((((mm10:0.1056084184,musCar1:0.06143280824):1e-08,musPah1:1e-08):0.152014544,rn6:0.2489147217):0.05704665791,((criGri1:0.1667724115,mesAur1:0.1782104777):0.02359168562,micOch1:0.1195325693):0.03291211169):0.08732424896,nanGal1:0.3792910551):1e-08,jacJac1:0.5626779451):0.1579517586,(casCan1:0.3412255225,dipOrd2:0.7661656664):0.07824207194):0.01515252314,(fukDam1:0.1314886318,((chiLan1:0.08020664235,octDeg1:0.1368231716):0.03681849937,cavPor3:0.1532114681):0.005532932622):0.2268816613):1e-08,(speTri2:0.04086393246,marMar1:0.0275265204):0.2283085947):0.01940958257,(oryCun2:0.1071080409,ochPri3:0.2131075461):0.4911158749):1e-08,tupChi1:0.1996852185):0.00851168029):0.03743329,galVar1:0.1643117284):0.01983758599,((micMur3:0.04837516847,proCoq1:0.09420555802):0.08429137969,otoGar3:0.5016259233):0.1085810298):1e-08,tarSyr2:0.2019303634):0.1575783581,((calJac3:0.03417608469,aotNan1:0.02896981216):1e-08,(saiBol1:0.01254302473,cebCap1:0.05000292098):1e-08):0.0804127487):0.03812729609,(((((rheMac8:0.006719921014,macFas5:1e-08):0.006784689408,macNem1:0.006741538984):0.006729195419,(papAnu3:0.02054641042,(manLeu1:0.01351972147,cerAty1:0.006735737256):1e-08):1e-08):0.006747269201,chlSab2:1e-08):0.02756112089,((colAng1:1e-08,pilTep1:0.006742542236):1e-08,(nasLar1:1e-08,(rhiRox1:1e-08,rhiBie1:0.01398481896):0.006821640452):1e-08):1e-08):0.02762551551):1e-08,nomLeu3:0.02052757625):0.01365516223,ponAbe2:0.01507191243):1e-08,gorGor5:1e-08):1e-08,(panTro5:1e-08,panPan2:1e-08):1e-08,hg38:1e-08);
CCDC80	((((((((((((((phaCin1:0.03178650072,sarHar1:0.04386100955):0.01585604993,monDom5:0.0488980355):0.2246230563,((((loxAfr3:0.06308079798,triMan1:0.06148122667):0.00332406929,proCap2:0.0714239182):0.0144042357,(((chrAsi1:0.09822762525,echTel2:0.2570058724):0.02488988824,eleEdw1:0.1274947402):1e-08,oryAfe1:0.07160163965):0.0024772578):0.02330162721,(dasNov3:0.0545353563,choHof2:0.08312740702):0.04167029082):1e-08):0.02601194513,((((((((((((oviAri4:0.006222755721,oviCan1:0.009385566026):0.006230478184,capHir2:0.002660741964):0.00129521756,panHod1:0.01110662195):0.007741057677,(((bisBis1:1e-08,bosMut1:0.002752298916):1e-08,(bosInd1:1e-08,bosTau8:1e-08):0.001278534834):0.006948768346,bubBub1:0.009089937093):0.007724067676):0.0004488690954,(odoVir1:0.01839248827,cerEla1:0.01035986118):0.02838247939):0.03620724559,(((((turTru3:1e-08,orcOrc1:0.002665301162):1e-08,delLeu1:0.0116835267):0.00138786321,lipVex1:0.03894367427):0.005116455603,phyCat1:0.02763796211):0.006005758332,(balAcu1:0.01563239078,balMys1:0.002597275368):0.006132708132):0.06030790443):0.002554678232,susScr11:0.05198315617):0.001842562,(((camFer2:1e-08,camBac1:1e-08):1e-08,camDro1:1e-08):0.005722742082,vicPac2:0.005778009629):0.05023502383):0.02368102878,(((equCab3:1e-08,equPrz1:1e-08):1e-08,equAsi1:0.001265018161):0.03802505986,cerSim1:0.03937127933):0.02041761423):0.005016923953,((((((myoBra1:0.004118599726,myoLuc2:0.004406217442):1e-08,myoDav1:0.02902500681):0.02862013322,eptFus1:0.05727602324):0.06944121898,minNat1:0.08988198422):0.01072002721,desRot1:0.05421502383):0.02480994104,(((pteAle1:0.004214036009,pteVam2:0.006236482388):0.02851179606,rouAeg1:0.02741639349):0.04114130656,(rhiSin1:0.01656311541,hipArm1:0.02059453138):0.0254282392):0.005043672815):0.02531043674):1e-08,((((((neoSch1:0.01283985,odoRosDiv1:0.01013256676):0.013309055,((musFur1:0.009084549329,enhLut1:0.008871327875):0.01430789394,ailFul1:0.05475832553):0.00522608309):0.001386004409,(ailMel1:0.01057265966,ursMar1:0.01325871875):0.02370838118):0.008184789477,(canFam3:0.004941547192,lycPic1:1e-08):0.3182308806):0.005362867703,((felCat8:0.008383718205,aciJub1:0.01848431462):0.001275003059,(panTig1:0.006762256873,panPar1:1e-08):0.003907260531):0.05606605165):0.03731909736,(manPen1:0.06998606283,manJav1:0.005317278269):0.0863368165):1e-08):0.01149595785,((eriEur2:0.1419930006,sorAra2:0.2216491866):1e-08,conCri1:0.1210850818):0.01212010448):0.01655180563):0.01881002435,((((((((((((mm10:0.01251758239,musCar1:0.01465252402):0.0146078869,musPah1:0.03308808735):0.02142073967,rn6:0.03062928105):0.03193873166,merUng1:0.04744499639):0.007360366216,((criGri1:0.02463826673,mesAur1:0.02603020042):0.01595147822,micOch1:0.05440283519):0.01562400927):0.06247022779,nanGal1:0.07248167534):0.008387840997,jacJac1:0.1714304467):0.02118415019,(casCan1:0.06682345099,dipOrd2:0.08641946492):0.02067620502):0.01549113569,((hetGla2:0.04178166762,fukDam1:0.05266194998):0.02300437403,((chiLan1:0.04423309109,octDeg1:0.06837186274):0.01484844185,cavPor3:0.06524748977):0.02239701605):0.05384269416):0.004365508276,(speTri2:0.004219157856,marMar1:0.01527021368):0.06723696026):0.003439248514,(oryCun2:0.04725757075,ochPri3:0.09371514667):0.07445454379):0.008444284605,tupChi1:0.1054165773):0.003640283098):0.0005207536371,galVar1:0.3808548935):0.01020014876,((micMur3:0.0226691137,proCoq1:0.02517728507):0.02100690862,otoGar3:0.05659646088):0.03005431289):0.002706728425,tarSyr2:0.06910202121):0.03837176561,((calJac3:0.02909565678,aotNan1:0.0125021932):1e-08,(saiBol1:0.01644954452,cebCap1:0.01664347831):1e-08):0.01392295328):0.01584858279,((((rheMac8:0.005182842966,macFas5:0.001291228876):1e-08,macNem1:0.00129186613):1e-08,(papAnu3:0.005298545081,(manLeu1:0.002571987175,cerAty1:0.005155615104):1e-08):0.005196015643):0.003941932706,((colAng1:0.004800458605,pilTep1:0.004789438871):0.003452432582,(nasLar1:0.007196029489,(rhiRox1:0.002584567673,rhiBie1:1e-08):0.00172642861):0.003497914496):0.001234163742):0.006387713348):0.006698494119,nomLeu3:0.0147048952):0.003056082106,ponAbe2:0.01202477428):0.007865513561,gorGor5:0.00908899931):1e-08,(panTro5:0.002587861961,panPan2:1e-08):0.002581291653,hg38:1e-08);
CCDC81	((((((((((((((phaCin1:0.04767989782,sarHar1:0.05793214087):0.0303460749,monDom5:0.05990459181):0.1811232131,ornAna2:0.7292074292):0.1913499627,((((loxAfr3:0.04768448237,triMan1:0.04826791098):0.006811286808,proCap2:0.1468941394):0.03567370348,(((chrAsi1:0.08374608553,echTel2:0.2339403648):0.01603105236,eleEdw1:0.2725699336):0.006137147144,oryAfe1:0.07590318509):0.007668071688):0.0595788265,(dasNov3:0.08615277748,choHof2:0.07011833263):0.03980345544):0.0101161567):0.01082571789,((((((((((((oviAri4:0.003256043273,oviCan1:0.003454293513):0.008460156661,capHir2:0.01118951483):0.004901209505,panHod1:0.003558448846):0.007721214749,(((bisBis1:1e-08,bosMut1:0.003232012621):1e-08,(bosInd1:1e-08,bosTau8:1e-08):0.003226733559):0.01313519979,bubBub1:0.008218132175):0.006699103638):0.006682439269,(odoVir1:0.00984663762,cerEla1:0.01747738526):0.01048748055):0.07440836407,(((((turTru3:0.006472883303,orcOrc1:0.009771109249):0.03131307763,delLeu1:0.01326772865):0.00645705164,lipVex1:0.01941766005):0.02052588377,phyCat1:0.04217562876):0.007410684281,(balAcu1:0.02089787109,balMys1:0.01314398826):0.003194129786):0.05234346743):0.005174596553,susScr11:0.0830127631):0.004381181576,(((camFer2:0.001650464289,camBac1:1e-08):1e-08,camDro1:0.003298267219):0.01454993689,vicPac2:0.01249647594):0.06780212411):0.04386198543,(((equCab3:0.003257342491,equPrz1:0.003257382063):0.003237078871,equAsi1:0.006592512777):0.07168550756,cerSim1:0.03432666641):0.02164304231):0.002573474793,((((((myoBra1:0.008226157944,myoLuc2:0.008999403946):0.003373784854,myoDav1:0.05650077501):0.02996905899,eptFus1:0.05004032992):0.1151096868,minNat1:0.1403016085):0.01795538723,desRot1:0.1090203347):0.06925611577,(((pteAle1:0.003339244275,pteVam2:0.004926375487):0.02651984787,rouAeg1:0.02413444551):0.07382252965,(rhiSin1:0.08760086848,hipArm1:0.07295483217):0.06466464906):0.02352158813):0.03717898859):1e-08,(((((((lepWed1:0.003296600638,neoSch1:0.01170799218):0.02055280168,odoRosDiv1:0.0125160438):0.01139591176,((musFur1:0.01436303631,enhLut1:0.009404007894):0.02550173026,ailFul1:0.03798984711):0.005663244319):0.004044188413,(ailMel1:0.01712162668,ursMar1:0.002865474632):0.01887454876):0.009992631797,(canFam3:0.003435208724,lycPic1:0.001675671614):0.04131126897):0.03100344407,((felCat8:0.01400971982,aciJub1:0.01449407353):0.02382739793,(panTig1:0.007540716374,panPar1:0.006278172657):0.0247182861):0.3215799676):0.02952346643,(manPen1:0.0159262672,manJav1:0.02174757312):0.1142632073):1e-08):0.01954130183,((eriEur2:1.18237749,sorAra2:0.9238031694):0.05577002235,conCri1:0.1801136996):0.09656717467):0.02293633876):0.01688919865,((((((((((((mm10:0.01372904248,musCar1:0.01002668167):0.005765656964,musPah1:0.02219622409):0.02796160402,rn6:0.04589478696):0.01826472765,merUng1:0.08920170875):0.01400652334,((criGri1:0.04484127579,mesAur1:0.01743472811):0.007409895907,micOch1:0.05469179381):0.004665086739):0.05186232176,nanGal1:0.07908165334):0.03549339314,jacJac1:0.1256930585):0.0281928359,(casCan1:0.1126218885,dipOrd2:0.2225473335):0.02695647151):0.02049800627,((hetGla2:0.05918879414,fukDam1:0.04177960678):0.0135051454,((chiLan1:0.03526231249,octDeg1:0.08850834936):0.01408393556,cavPor3:0.1075053721):0.01259594183):0.1145468117):1e-08,(speTri2:0.007980324935,marMar1:0.01377314295):0.2379098277):0.01358287113,(oryCun2:0.05510837343,ochPri3:0.07151518556):0.05295656828):0.007295963646,tupChi1:0.09828624448):0.01238153347):0.01309629086,((micMur3:0.09553963066,proCoq1:0.03154320056):0.04434715942,otoGar3:0.2044016263):0.02451272027):0.003835818591,tarSyr2:0.09338837253):0.04308510236,((calJac3:0.03570496403,aotNan1:0.02660410567):1e-08,(saiBol1:0.01335766494,cebCap1:0.008220484638):0.003290251603):0.03796069563):0.01865591348,(((((rheMac8:0.001639855933,macFas5:1e-08):1e-08,macNem1:0.001641683397):0.003286984699,(papAnu3:0.001642228852,(manLeu1:0.006592530459,cerAty1:1e-08):0.003290745644):1e-08):0.001968274426,chlSab2:0.008372722011):0.006267223737,((colAng1:0.009945784275,pilTep1:0.01170277666):0.001649759336,(nasLar1:0.006682551829,(rhiRox1:1e-08,rhiBie1:0.001659439047):0.006673710715):0.004964627516):0.003348914222):0.01595063061):0.00533977663,nomLeu3:0.01109398257):0.003919135807,ponAbe2:0.01434550579):0.003273350152,gorGor5:0.006609414387):1e-08,(panTro5:0.008296817276,panPan2:0.003290898281):0.004986211577,hg38:0.006615126916);
CCDC82	(((((((((((((((phaCin1:0.01736248709,sarHar1:0.01261201728):0.01111962336,monDom5:0.01042973218):0.1688872065,ornAna2:0.8568734886):0.2112494891,((((loxAfr3:0.09281474179,triMan1:0.07496226032):0.01261541899,proCap2:0.2318327965):0.05122202098,(((chrAsi1:0.2332714343,echTel2:0.5890752698):0.003757257875,eleEdw1:0.4467361725):0.01533898957,oryAfe1:0.1804943948):0.002201438396):0.03592815295,(dasNov3:0.4819507529,choHof2:0.1435600198):1e-08):0.004447224582):1e-08,((((((((((((oviAri4:1e-08,oviCan1:0.00209903304):0.009795335882,capHir2:0.006015534291):0.01137235025,panHod1:0.01297529768):0.03681054418,(((bisBis1:0.004164909929,bosMut1:1e-08):0.002050682213,(bosInd1:1e-08,bosTau8:1e-08):0.004210549184):0.01837934093,bubBub1:0.02677044023):0.04944791001):0.01878101535,(odoVir1:0.008061687372,cerEla1:0.01472703029):0.0247867011):0.07935895105,(((((turTru3:0.004209852205,orcOrc1:0.002071847396):0.008439633615,delLeu1:0.006324827147):0.006234786022,lipVex1:0.006327864431):0.0105551642,phyCat1:0.01256969906):1e-08,(balAcu1:0.02582588969,balMys1:0.01246987214):0.01268128113):0.0275227566):0.008805530306,susScr11:0.1002052846):0.002773774006,(((camFer2:0.002072036723,camBac1:1e-08):1e-08,camDro1:1e-08):0.009416453064,vicPac2:0.01000366722):0.08528950307):0.0209176526,(((equCab3:1e-08,equPrz1:1e-08):0.004001472936,equAsi1:1e-08):0.05978487656,cerSim1:0.06666694632):0.02925352411):0.002709299555,((((((myoBra1:0.02328801778,myoLuc2:0.010162301):0.03175528251,myoDav1:0.04153926532):0.04746224433,eptFus1:0.0576238851):0.1036610411,minNat1:0.3086735652):0.08903630535,desRot1:0.09614631962):0.02330696718,(((pteAle1:0.00496195589,pteVam2:0.005189599663):0.01133440249,rouAeg1:0.04850148354):0.05539382826,(rhiSin1:0.1025373702,hipArm1:0.2058223482):0.05170643033):0.01292980764):0.03549414359):0.006191269272,(((((((lepWed1:0.008273231194,neoSch1:0.00230643347):1e-08,odoRosDiv1:0.01156531835):0.01686057604,((musFur1:0.02383342496,enhLut1:0.006341466848):0.03036289247,ailFul1:0.03460204879):0.005643155033):1e-08,(ailMel1:0.01562789729,ursMar1:0.01486814698):0.01556131447):0.01254429413,(canFam3:0.002101081951,lycPic1:0.01272522017):0.04359983701):1e-08,((felCat8:0.01332766642,aciJub1:0.003927141341):0.004220414087,(panTig1:1e-08,panPar1:0.002123459546):0.007098605743):0.03518445493):0.02425106329,(manPen1:0.001775730038,manJav1:0.03723304641):0.1191486273):0.011988699):0.0113837563,(eriEur2:0.4056762948,sorAra2:0.4482432917):0.07424248402):0.01667956452):0.009749499413,((((((((((((mm10:0.04250563519,musCar1:0.02843020136):0.02222378496,musPah1:0.05525196574):0.02916322624,rn6:0.1381084545):0.03555059034,merUng1:0.2129567886):0.01498192989,((criGri1:0.02748738398,mesAur1:0.04506078526):0.02803522445,micOch1:0.1757007584):0.0174595284):0.05372265305,nanGal1:0.1842906763):0.04265508263,jacJac1:0.2180622544):0.0878358197,(casCan1:0.1338647353,dipOrd2:0.2880964139):0.003335567961):0.01877093559,((hetGla2:0.05878804191,fukDam1:0.08055900752):0.01907091937,((chiLan1:0.1139261841,octDeg1:0.5358042231):0.03490196815,cavPor3:0.1937058401):0.01899917095):0.06259565956):0.003562147873,(speTri2:0.008271696746,marMar1:0.008665400317):0.0637282289):1e-08,(oryCun2:0.1816369803,ochPri3:0.3825550624):0.1487509582):0.006150445514,tupChi1:0.09587809343):1e-08):1e-08,galVar1:0.1151617612):0.01268391733,((micMur3:0.01068003864,proCoq1:0.01808502755):0.02009325046,otoGar3:0.07730225916):0.00680179165):0.002236059456,tarSyr2:0.2010937003):0.05427818272,((calJac3:0.02894246287,aotNan1:0.04904179136):0.004446705354,(saiBol1:0.03267561177,cebCap1:0.02665976344):0.005462034724):0.01503303029):0.02714382459,(((((rheMac8:0.00415191439,macFas5:1e-08):1e-08,macNem1:0.002070703104):0.01483796122,(papAnu3:0.004079830868,(manLeu1:0.01054146122,cerAty1:0.006311922394):6.37648368e-05):1e-08):0.006622591114,chlSab2:0.01859728631):0.006245908582,((colAng1:0.01600291043,pilTep1:0.007254952565):1e-08,(nasLar1:1e-08,(rhiRox1:0.002086493242,rhiBie1:1e-08):1e-08):0.009746923008):0.01401588913):0.04099634254):0.02271915456,nomLeu3:0.02382419548):1e-08,ponAbe2:0.01775933338):0.01831196155,gorGor5:0.008474808241):1e-08,(panTro5:0.001994661528,panPan2:0.002007134361):1e-08,hg38:0.01004490046);
CCDC83	((((((((((((((phaCin1:0.1524429357,sarHar1:0.1706462784):0.129317256,monDom5:0.4386752603):0.6346247972,ornAna2:1.589731823):0.507263079,((((loxAfr3:0.05712468978,triMan1:0.07148940894):0.02586516124,proCap2:0.225764596):0.02055117953,(((chrAsi1:0.1753983664,echTel2:0.4316393215):1e-08,eleEdw1:0.5330008887):0.03083632616,oryAfe1:0.1430724495):0.01317406196):0.1016064188,choHof2:0.2593954169):0.04367649152):0.03822716546,((((((((((((oviAri4:0.003262615018,oviCan1:1e-08):0.005278015481,capHir2:0.005719997122):0.005409978591,panHod1:0.007616651543):0.03001270826,(((bisBis1:1e-08,bosMut1:0.01870162633):1e-08,(bosInd1:1e-08,bosTau8:0.00640446137):0.003092146831):0.01595260055,bubBub1:0.03387373981):0.007286030725):0.02395203259,(odoVir1:0.03592221057,cerEla1:0.06211153662):0.09953659033):0.1481493279,(((((turTru3:1e-08,orcOrc1:1e-08):0.02955185729,delLeu1:0.01536633495):0.02303701126,lipVex1:0.04915654715):0.00475295221,phyCat1:0.01569368712):1e-08,(balAcu1:0.009370321083,balMys1:0.01559885178):0.003042431928):0.06624307063):0.02675628871,susScr11:0.1442984709):0.01619772361,(((camFer2:1e-08,camBac1:1e-08):1e-08,camDro1:0.003679168733):0.01963301228,vicPac2:0.01238257904):0.138099853):0.06260180396,(((equCab3:1e-08,equPrz1:1e-08):0.00296135184,equAsi1:0.008509379566):0.1256551296,cerSim1:0.0675785383):0.05012810766):0.05955076135,((((((myoBra1:0.004103929032,myoLuc2:0.01028421074):0.01282544684,myoDav1:0.04491440275):0.07733562819,eptFus1:0.02510122365):0.2176899457,minNat1:0.1902622774):0.05731236297,desRot1:0.1925038042):0.02272708635,(((pteAle1:0.01638601919,pteVam2:0.01169987388):0.02445205986,rouAeg1:0.04522473297):0.1119386773,(rhiSin1:0.1081540024,hipArm1:0.1114841955):0.09913990534):0.01735804):0.05724614327):1e-08,(((((((lepWed1:0.00630771591,neoSch1:0.006287466059):0.01939060883,odoRosDiv1:0.04924461029):0.06156807731,((musFur1:0.0266088597,enhLut1:0.01384833422):0.03393635528,ailFul1:0.05546297726):0.06909812997):0.007800228943,(ailMel1:0.02713345366,ursMar1:0.01373635595):0.08623345258):0.04154462032,(canFam3:1e-08,lycPic1:0.003141365131):0.08668875042):0.04206073852,((felCat8:1e-08,aciJub1:0.01297542374):0.004073424104,(panTig1:1e-08,panPar1:0.006480952634):0.008847404688):0.1437887656):0.05055148106,manJav1:0.1868612847):0.02080030253):0.03125111798,((eriEur2:0.4411915749,sorAra2:0.553289038):0.02509567024,conCri1:0.2489219718):0.09038587309):0.002962661312):0.0312499059,(((((((((((mm10:0.02512327709,musCar1:0.01542320864):0.02463060541,musPah1:0.06055831717):0.2841075368,merUng1:0.4826950835):0.06376823599,((criGri1:0.2653081048,mesAur1:0.09649222362):0.0386003607,micOch1:0.1919950316):0.03890044546):0.1898812061,nanGal1:0.2350695214):0.09799741545,jacJac1:0.4303913734):0.08712450031,dipOrd2:0.494836138):0.04877352874,((hetGla2:0.09143464417,fukDam1:0.06145790287):0.02836888569,((chiLan1:0.05926929412,octDeg1:0.2516251954):0.02179710113,cavPor3:0.1697154371):0.01061604123):0.2056712257):0.01562477234,(speTri2:0.005487940457,marMar1:0.02281013155):0.3008599899):0.04255716656,(oryCun2:0.06198874698,ochPri3:0.1593595788):0.1978358219):0.007210690867,tupChi1:0.2107817897):1e-08):0.04871512416,((micMur3:0.1803195871,proCoq1:0.05095357683):0.07236978845,otoGar3:0.4582117639):0.05398746389):0.03177022344,tarSyr2:0.1635647571):0.06482130247,((calJac3:0.05201341735,aotNan1:0.04602026359):0.002476096406,(saiBol1:0.03374044857,cebCap1:0.02042443303):0.008684031035):0.05709014593):0.02182897988,(((((rheMac8:1e-08,macFas5:1e-08):1e-08,macNem1:1e-08):1e-08,(papAnu3:0.005800673763,(manLeu1:1e-08,cerAty1:0.008765003449):1e-08):1e-08):1e-08,chlSab2:0.005816969594):1e-08,((colAng1:0.005791230808,pilTep1:0.01458738503):1e-08,(nasLar1:0.005786352984,rhiBie1:1e-08):0.002891071478):0.002893788723):0.00638524624):0.01689358642,nomLeu3:0.01703914423):0.007489707188,ponAbe2:0.01900549496):0.0147066794,gorGor5:0.005784789069):0.00288684172,(panTro5:0.002891215438,panPan2:1e-08):0.00579538682,hg38:0.008720796675);
CCDC84	(((((((((((((((phaCin1:0.05353242653,sarHar1:0.07556154821):0.01533351237,monDom5:0.05776890593):0.2007156034,ornAna2:0.6290983564):0.1198798395,((((loxAfr3:0.04897399862,triMan1:0.02345178333):0.01593673039,proCap2:0.09277726127):0.01280247104,(((chrAsi1:0.05475371524,echTel2:0.1879511938):0.03149742029,eleEdw1:0.2017862608):0.004297647609,oryAfe1:0.04927195433):1e-08):0.08840471679,(dasNov3:0.0607262551,choHof2:0.04876625931):0.01146264778):0.0243949025):0.01013331068,((((((((((((oviAri4:0.01307686634,oviCan1:1e-08):0.02705566215,capHir2:0.00408452548):0.004769405922,panHod1:0.008612153445):0.00742262153,(((bisBis1:0.004544115676,bosMut1:0.002392235599):0.001789072979,(bosInd1:1e-08,bosTau8:1e-08):1e-08):0.004175700359,bubBub1:1e-08):0.006681602052):0.007001406344,(odoVir1:0.004640594953,cerEla1:0.007889409694):0.001991461545):0.02861810997,(((((turTru3:1e-08,orcOrc1:1e-08):1e-08,delLeu1:1e-08):1e-08,lipVex1:0.01694802323):0.004142229155,phyCat1:0.03001074484):1e-08,(balAcu1:0.008338341514,balMys1:0.00413787418):0.01246407669):0.01959775259):0.02438554429,susScr11:0.05181046092):1e-08,(((camFer2:1e-08,camBac1:1e-08):1e-08,camDro1:0.03423917772):0.01269517693,vicPac2:1e-08):0.0483337206):0.005044703244,(((equCab3:0.004083765635,equPrz1:0.004084073732):0.004140282243,equAsi1:0.008779158601):0.02100452474,cerSim1:0.02553969903):0.02497624464):1e-08,((((((myoBra1:1e-08,myoLuc2:0.004175466378):1e-08,myoDav1:0.01249513287):0.01932732785,eptFus1:0.04375934933):0.07143014867,minNat1:0.04706497421):0.02721473304,desRot1:0.0747789555):0.005074869724,(((pteAle1:1e-08,pteVam2:1e-08):0.01214796949,rouAeg1:0.008446268498):0.05504045732,(rhiSin1:0.03603348761,hipArm1:0.04398181289):0.012139664):1e-08):0.01440463753):0.003519728811,(((((((lepWed1:0.008134414827,neoSch1:1e-08):1e-08,odoRosDiv1:0.03507042452):0.03529535796,((musFur1:0.02077247573,enhLut1:0.01754631282):0.04469763485,ailFul1:0.02680984799):1e-08):0.00281097579,(ailMel1:0.004216399111,ursMar1:0.01739733568):0.022119666):1e-08,(canFam3:1e-08,lycPic1:0.004057439343):0.01744568015):0.02790276319,((felCat8:1e-08,aciJub1:0.06621894561):0.00420536716,(panTig1:1e-08,panPar1:1e-08):0.004003816903):0.03568041643):0.01340889921,(manPen1:0.004346149157,manJav1:0.01014911917):0.07087099517):0.01030044688):0.01461282659,((eriEur2:0.2215919315,sorAra2:0.1570596436):1e-08,conCri1:0.101405184):0.009458689574):0.01446397132):0.005172028407,((((((((((((mm10:1e-08,musCar1:0.004094858146):0.008218288885,musPah1:0.012366776):0.008036405059,rn6:0.0485385069):0.03472624641,merUng1:0.05169181762):0.00501053355,((criGri1:0.008189474493,mesAur1:0.01233160918):0.02543781929,micOch1:0.05113258193):1e-08):0.06313532255,nanGal1:0.08574061371):0.0421813488,jacJac1:0.1346471253):0.002684618884,(casCan1:0.04642392648,dipOrd2:0.126573907):0.007477769142):0.008744751281,((hetGla2:0.04034606582,fukDam1:0.08239581729):0.01093040742,((chiLan1:0.02927591921,octDeg1:0.03898482443):0.01492209976,cavPor3:0.09492465561):1e-08):0.03283650231):1e-08,(speTri2:0.004043576902,marMar1:0.008719618583):0.09833052348):0.008718770343,(oryCun2:0.08779869957,ochPri3:0.09506546419):0.03737358689):1e-08,tupChi1:0.09038428308):0.008828349485):1e-08,galVar1:0.05365602527):0.006286838997,((micMur3:0.01369581369,proCoq1:0.02445116954):1e-08,otoGar3:0.05138204948):0.01660183599):1e-08,tarSyr2:0.07086682866):0.07467636441,((calJac3:0.004834855316,aotNan1:0.01248243196):1e-08,(saiBol1:0.01456948128,cebCap1:0.008331233525):1e-08):0.02185833729):0.02078504845,(((((rheMac8:0.004178277901,macFas5:1e-08):1e-08,macNem1:0.00832531205):1e-08,(papAnu3:0.004141147032,(manLeu1:1e-08,cerAty1:0.00922939671):1e-08):0.004127697512):1e-08,chlSab2:0.004149176439):1e-08,((colAng1:1e-08,pilTep1:0.004182199068):0.004161818955,(nasLar1:1e-08,(rhiRox1:0.004137892553,rhiBie1:1e-08):1e-08):0.004156465174):1e-08):0.01251374083):1e-08,nomLeu3:0.01706361246):1e-08,ponAbe2:0.02579605826):0.004127187583,gorGor5:0.008270386853):1e-08,(panTro5:1e-08,panPan2:1e-08):1e-08,hg38:0.004128564099);
CCDC85A	((((((((((((((phaCin1:0.0244002598,sarHar1:0.08569920196):0.01160284167,monDom5:0.02370923795):0.1155291067,ornAna2:0.6850900482):0.1045507878,((((loxAfr3:0.1451954877,triMan1:0.07283995178):1e-08,proCap2:0.1965054033):0.02033470535,(((chrAsi1:0.0501673045,echTel2:0.2900603771):0.01808463721,eleEdw1:0.1454063763):1e-08,oryAfe1:0.01990768401):0.009771613461):0.05406416566,dasNov3:0.0517634941):0.003898133089):0.009518981655,((((((((((((oviAri4:1e-08,oviCan1:0.05198745083):0.05014303696,capHir2:0.006258540559):1e-08,panHod1:1e-08):0.006600713893,((bosMut1:0.008380873383,(bosInd1:1e-08,bosTau8:0.003214312233):1e-08):0.003122889716,bubBub1:0.003184392243):0.009465366517):0.004428238819,(odoVir1:0.01634289399,cerEla1:0.003384957449):0.02301561665):0.03913778111,((((turTru3:0.01150263036,orcOrc1:0.009649863896):1e-08,delLeu1:0.003616843825):0.01239599197,lipVex1:0.01793719432):1e-08,(balAcu1:0.012687237,balMys1:0.01668214071):0.009887698889):0.02045330607):0.03245235628,susScr11:0.01184435428):1e-08,(((camFer2:0.009133039853,camBac1:0.009300372856):1e-08,camDro1:1e-08):0.009525936048,vicPac2:1e-08):0.04868151781):0.01885039296,(((equCab3:1e-08,equPrz1:0.003149450887):1e-08,equAsi1:1e-08):0.01374363138,cerSim1:0.02980834992):0.04767466595):1e-08,((((((myoBra1:0.003715266623,myoLuc2:0.01773767671):1e-08,myoDav1:0.01093488784):0.006609113154,eptFus1:0.03693131346):1e-08,minNat1:0.0518013509):0.013689871,desRot1:0.01689652392):0.0096745602,((pteAle1:1e-08,pteVam2:0.003127571734):0.01537505058,(rhiSin1:0.1468276942,hipArm1:0.02059579881):0.003629479715):0.0008220836965):0.02268349853):0.006348084184,(((((neoSch1:0.006448510289,odoRosDiv1:0.01639772149):0.01103974179,((musFur1:1e-08,enhLut1:0.003148999768):0.00778445257,ailFul1:1e-08):0.01179070926):0.003865413425,(ailMel1:0.01109079022,ursMar1:0.009919605789):0.01603962418):0.007602545869,(canFam3:1e-08,lycPic1:1e-08):0.03462016749):0.009630245755,((felCat8:1e-08,aciJub1:0.04405591333):1e-08,(panTig1:0.01834102128,panPar1:1e-08):1e-08):0.01932361123):0.004584103105):0.02439727945,((eriEur2:0.0654864679,sorAra2:0.06337732552):1e-08,conCri1:0.0884591441):0.01320740445):0.02693194715):0.01099380458,((((((((((((mm10:0.003208123106,musCar1:1e-08):0.00277704841,musPah1:0.01660324174):0.04162145096,rn6:0.01532641812):0.01290407987,merUng1:0.03343413678):0.003269026049,((criGri1:0.04092376502,mesAur1:0.03270898321):0.008148185351,micOch1:0.03973004921):0.006974352423):0.03917176273,nanGal1:0.02788362651):0.01988344115,jacJac1:0.04487890064):0.02250247009,(casCan1:0.04979710822,dipOrd2:0.06512843659):0.005026393715):1e-08,((hetGla2:0.01710258295,fukDam1:0.03706681195):0.008406088824,((chiLan1:0.04208410255,octDeg1:0.032846739):1e-08,cavPor3:0.02538674331):0.01000301264):0.03791036688):0.005421288498,(speTri2:0.003802186439,marMar1:0.003261330968):0.02579528235):0.003601204771,(oryCun2:0.0192564994,ochPri3:0.03368259115):0.03162700888):0.004491108888,tupChi1:0.05493100579):1e-08):0.0084556009,((micMur3:0.007603004028,proCoq1:0.01035588486):0.03200042677,otoGar3:0.04126715798):0.01486635821):0.01320548032,tarSyr2:0.0344682226):0.0809328427,((calJac3:0.03961633815,aotNan1:0.009778150979):0.005007397599,saiBol1:0.008469855619):0.004926625749):1e-08,(((((rheMac8:1e-08,macFas5:1e-08):1e-08,macNem1:1e-08):1e-08,(papAnu3:0.003168516664,(manLeu1:0.003680459668,cerAty1:0.004819366225):0.0048057427):1e-08):0.02297617993,chlSab2:0.01310194475):1e-08,(pilTep1:0.01478015566,(nasLar1:1e-08,(rhiRox1:0.01420129441,rhiBie1:0.01018994321):0.004152054928):0.001076786944):0.009863119169):0.01394819498):0.008387078823,nomLeu3:0.01471369398):0.00403389369,ponAbe2:0.01892906531):1e-08,gorGor5:0.0122309332):0.01953896324,(panTro5:0.004705312712,panPan2:1e-08):0.004540815898,hg38:0.01252056499);
CCDC85B	((((((((((((phaCin1:0.0857866897,monDom5:1e-08):1.286299779,((((loxAfr3:0.01015346222,triMan1:0.02043648474):1e-08,proCap2:0.02004225775):1e-08,(((chrAsi1:0.02923459214,echTel2:0.01217264966):0.009903853486,eleEdw1:0.019859168):1e-08,oryAfe1:0.02017333618):1e-08):0.01024153631,(dasNov3:0.01019096148,choHof2:0.01087618916):0.01023290193):0.01029034866):1e-08,((((((((((((oviAri4:0.05221344527,oviCan1:1e-08):0.1363065649,capHir2:1e-08):7.059002024e-05,panHod1:10):0.01040143026,(((bisBis1:1e-08,bosMut1:0.03051749704):1e-08,(bosInd1:1e-08,bosTau8:1e-08):1e-08):1e-08,bubBub1:1e-08):1e-08):1e-08,(odoVir1:0.009818636287,cerEla1:1e-08):1e-08):1e-08,(((((turTru3:1e-08,orcOrc1:1e-08):0.009863193821,delLeu1:1e-08):1e-08,lipVex1:1e-08):1e-08,phyCat1:1e-08):1e-08,(balAcu1:0.05084429254,balMys1:1e-08):1e-08):0.009681006281):1e-08,susScr11:0.01974509091):1e-08,(((camFer2:0.02413492594,camBac1:1e-08):1e-08,camDro1:1e-08):0.001031111958,vicPac2:1e-08):0.01771160859):0.02451554168,(((equCab3:1e-08,equPrz1:1e-08):1e-08,equAsi1:1e-08):1e-08,cerSim1:1e-08):1e-08):1e-08,((((((myoBra1:0.06681366652,myoLuc2:1e-08):0.06058167759,myoDav1:1e-08):1e-08,eptFus1:1e-08):1e-08,minNat1:1e-08):1e-08,desRot1:0.06437659214):1e-08,(((pteAle1:0.009519022344,pteVam2:1e-08):1e-08,rouAeg1:1e-08):0.009819771763,(rhiSin1:0.01967739376,hipArm1:1e-08):1e-08):0.009874726892):1e-08):1e-08,(((((((lepWed1:1e-08,neoSch1:1e-08):1e-08,odoRosDiv1:1e-08):1e-08,((musFur1:0.0100187673,enhLut1:1e-08):1e-08,ailFul1:1e-08):1e-08):1e-08,(ailMel1:1e-08,ursMar1:1e-08):0.01998177315):1e-08,(canFam3:1e-08,lycPic1:1e-08):0.009766309534):1e-08,((felCat8:1e-08,aciJub1:1e-08):1e-08,(panTig1:1e-08,panPar1:0.007879716163):1e-08):0.001859516298):0.01001876156,(manPen1:1e-08,manJav1:1e-08):0.02277318247):1e-08):1e-08,((eriEur2:1e-08,sorAra2:0.01443195658):0.01610154476,conCri1:0.03146872627):1e-08):1e-08):1e-08,((((((((((((mm10:1e-08,musCar1:0.01000749324):1e-08,musPah1:1e-08):1e-08,rn6:1e-08):1e-08,merUng1:0.009983694625):1e-08,((criGri1:1e-08,mesAur1:1e-08):0.009778894501,micOch1:0.009805896125):1e-08):0.01079839462,nanGal1:0.01003747266):1e-08,jacJac1:0.01004435516):1e-08,(casCan1:0.01637383202,dipOrd2:0.02433322095):0.008675782046):1e-08,((hetGla2:1e-08,fukDam1:0.02033569539):1e-08,((chiLan1:0.01001244664,octDeg1:0.01920001051):1e-08,cavPor3:0.1894794746):0.02059867905):0.01005580925):1e-08,(speTri2:0.009932358405,marMar1:1e-08):0.02011856585):1e-08,ochPri3:1.232874649):1e-08,tupChi1:0.05155649117):1e-08):1e-08,galVar1:0.02333313238):1e-08,((micMur3:1e-08,proCoq1:1e-08):1e-08,otoGar3:0.01004465855):1e-08):0.01027061549,((calJac3:1e-08,aotNan1:1e-08):0.01009347335,(saiBol1:1e-08,cebCap1:1e-08):1e-08):1e-08):1e-08,(((((rheMac8:1e-08,macFas5:0.010149098):1e-08,macNem1:0.02041382429):1e-08,(papAnu3:1e-08,(manLeu1:1e-08,cerAty1:0.008172334004):0.001951810881):1e-08):1e-08,chlSab2:1e-08):1e-08,(colAng1:1e-08,(nasLar1:1e-08,(rhiRox1:1e-08,rhiBie1:1e-08):1e-08):1e-08):1e-08):1e-08):1e-08,nomLeu3:0.0102718356):1e-08,ponAbe2:1e-08):1e-08,gorGor5:1e-08):1e-08,(panTro5:1e-08,panPan2:1e-08):1e-08,hg38:0.01006418008);
CCDC85C	((((((((((((((phaCin1:1e-08,sarHar1:1e-08):1e-08,monDom5:1e-08):0.03355262162,((((loxAfr3:1e-08,triMan1:0.07220045448):1e-08,proCap2:0.0168084774):1e-08,(((chrAsi1:0.03363586054,echTel2:0.0262540779):1e-08,eleEdw1:0.01661811241):1e-08,oryAfe1:0.05387708898):1e-08):1e-08,(dasNov3:0.01688452547,choHof2:1e-08):1e-08):1e-08):1e-08,((((((((((((oviAri4:0.02654801102,oviCan1:0.03244996388):0.008529161839,capHir2:1e-08):1e-08,panHod1:1e-08):1e-08,(((bisBis1:1e-08,bosMut1:1e-08):1e-08,(bosInd1:1e-08,bosTau8:0.01696414117):1e-08):1e-08,bubBub1:0.01674350007):1e-08):1e-08,(odoVir1:1e-08,cerEla1:1e-08):1e-08):0.01675570144,(((((turTru3:1e-08,orcOrc1:1e-08):1e-08,delLeu1:1e-08):1e-08,lipVex1:0.01633243478):1e-08,phyCat1:1e-08):1e-08,(balAcu1:1e-08,balMys1:1e-08):0.01633243764):1e-08):1e-08,susScr11:1e-08):1e-08,(((camFer2:1e-08,camBac1:1e-08):1e-08,camDro1:1e-08):1e-08,vicPac2:1e-08):1e-08):1e-08,(((equCab3:1e-08,equPrz1:1e-08):1e-08,equAsi1:1e-08):1e-08,cerSim1:0.01661815922):1e-08):1e-08,((((((myoBra1:1e-08,myoLuc2:1e-08):1e-08,myoDav1:1e-08):1e-08,eptFus1:1e-08):1e-08,minNat1:1e-08):1e-08,desRot1:1e-08):1e-08,(((pteAle1:1e-08,pteVam2:1e-08):1e-08,rouAeg1:1e-08):0.0995758021,(rhiSin1:0.01724110733,hipArm1:1e-08):1e-08):1e-08):1e-08):1e-08,(((((((lepWed1:1e-08,neoSch1:1e-08):1e-08,odoRosDiv1:0.0168587068):1e-08,((musFur1:1e-08,enhLut1:1e-08):1e-08,ailFul1:0.01652324287):1e-08):1e-08,(ailMel1:1e-08,ursMar1:0.01688368921):1e-08):1e-08,(canFam3:1e-08,lycPic1:1e-08):1e-08):1e-08,((felCat8:1e-08,aciJub1:1e-08):1e-08,(panTig1:1e-08,panPar1:1e-08):1e-08):0.05513763092):1e-08,(manPen1:1e-08,manJav1:1e-08):1e-08):1e-08):1e-08,((eriEur2:1e-08,sorAra2:0.03783314856):1e-08,conCri1:0.03470960893):1e-08):1e-08):1e-08,((((((((((((mm10:1e-08,musCar1:1e-08):1e-08,musPah1:1e-08):1e-08,rn6:1e-08):1e-08,merUng1:1e-08):1e-08,((criGri1:0.03701756872,mesAur1:1e-08):0.01377352075,micOch1:1e-08):1e-08):1e-08,nanGal1:0.03333501823):1e-08,jacJac1:1e-08):0.01639409051,(casCan1:1e-08,dipOrd2:1e-08):1e-08):1e-08,((hetGla2:1e-08,fukDam1:1e-08):1e-08,((chiLan1:1e-08,octDeg1:0.01631404053):1e-08,cavPor3:1e-08):1e-08):1e-08):1e-08,(speTri2:1e-08,marMar1:1e-08):0.03443920983):1e-08,(oryCun2:0.07619832826,ochPri3:1e-08):1e-08):1e-08,tupChi1:1e-08):1e-08):1e-08,galVar1:1e-08):1e-08,((micMur3:1e-08,proCoq1:1e-08):1e-08,otoGar3:1e-08):1e-08):1e-08,tarSyr2:0.0230882354):1e-08,((calJac3:1e-08,aotNan1:1e-08):1e-08,(saiBol1:1e-08,cebCap1:1e-08):1e-08):1e-08):1e-08,(((((rheMac8:1e-08,macFas5:1e-08):1e-08,macNem1:0.01668617759):1e-08,(papAnu3:1e-08,(manLeu1:1e-08,cerAty1:1e-08):1e-08):1e-08):1e-08,chlSab2:1e-08):1e-08,((colAng1:1e-08,pilTep1:1e-08):1e-08,(rhiRox1:1e-08,rhiBie1:1e-08):0.01688374222):1e-08):1e-08):1e-08,nomLeu3:1e-08):1e-08,ponAbe2:1e-08):1e-08,gorGor5:1e-08):1e-08,(panTro5:1e-08,panPan2:1e-08):1e-08,hg38:1e-08);
CCDC86	((((((((((((((phaCin1:0.05349473407,sarHar1:0.06861391581):1e-08,monDom5:0.02858696309):0.1478816479,((((loxAfr3:0.02615859522,triMan1:0.01317153845):0.009863954054,proCap2:0.05413290411):0.03118703717,(((chrAsi1:0.08134925455,echTel2:0.08412910174):1e-08,eleEdw1:0.08367955563):1e-08,oryAfe1:0.02723902361):0.02286724757):0.01487184457,(dasNov3:0.05388305688,choHof2:0.05335314247):1e-08):0.01209818766):1e-08,((((((((((((oviAri4:0.02247938016,oviCan1:0.0254223499):0.004566236037,capHir2:1e-08):1e-08,panHod1:1e-08):1e-08,(((bisBis1:0.01294043564,bosMut1:1e-08):1e-08,(bosInd1:1e-08,bosTau8:1e-08):1e-08):0.01293676073,bubBub1:0.02609625495):1e-08):1e-08,(odoVir1:0.02593883101,cerEla1:1e-08):1e-08):0.04898202003,((((orcOrc1:1e-08,delLeu1:0.06567804057):0.05857436736,lipVex1:0.1040385755):0.01969434101,phyCat1:1e-08):1e-08,(balAcu1:0.02539027824,balMys1:0.02529062005):1e-08):0.05750517041):1e-08,susScr11:0.04350081389):1e-08,(((camFer2:1e-08,camBac1:1e-08):1e-08,camDro1:1e-08):1e-08,vicPac2:1e-08):0.00934551135):0.05610384033,(((equCab3:1e-08,equPrz1:1e-08):1e-08,equAsi1:0.01290788236):0.03917216244,cerSim1:0.01289604994):1e-08):1e-08,((((((myoBra1:0.0134245452,myoLuc2:0.0187534565):1e-08,myoDav1:0.1948163378):0.01858046718,eptFus1:0.1008425045):0.0226276208,minNat1:0.06656487814):1e-08,desRot1:0.03921217724):1e-08,(((pteAle1:1e-08,pteVam2:0.01347341992):0.02595002305,rouAeg1:1e-08):0.02603718496,(rhiSin1:0.01308576004,hipArm1:0.06801819105):1e-08):1e-08):0.01222925141):1e-08,(((((((lepWed1:0.02612838055,neoSch1:0.02622398184):1e-08,odoRosDiv1:0.02597035895):0.01326800006,((musFur1:1e-08,enhLut1:0.01288787829):1e-08,ailFul1:0.01282492328):1e-08):0.01047913856,(ailMel1:0.02615748664,ursMar1:0.01285909934):0.009759848271):0.001893688719,(canFam3:0.01211650458,lycPic1:1e-08):0.06401871672):0.05896496691,((felCat8:0.01291238382,aciJub1:0.03937623253):1e-08,(panTig1:1e-08,panPar1:0.01258912014):0.01308316176):1e-08):0.01306093836,(manPen1:1e-08,manJav1:0.02656740593):0.03990930058):0.01288632033):1e-08,((eriEur2:0.04639421415,sorAra2:0.3666377455):0.03813149427,conCri1:0.2093962782):1e-08):1e-08):1e-08,((((((((((((mm10:1e-08,musCar1:1e-08):1e-08,musPah1:0.01277514889):1e-08,rn6:0.012692373):1e-08,merUng1:0.02567894293):1e-08,((criGri1:0.01885415464,mesAur1:0.03282103968):0.01317807535,micOch1:0.04652014558):0.01933051808):0.02947491199,nanGal1:0.03698664753):0.01832055828,jacJac1:0.06406805999):0.02656554388,(casCan1:0.1243133858,dipOrd2:0.1618395911):0.005813624837):0.0106389153,((hetGla2:0.04635712519,fukDam1:0.1361344035):0.0397312711,((chiLan1:0.01296915316,octDeg1:0.02600525613):0.01194101055,cavPor3:0.09996337223):0.01483898651):0.08195516566):1e-08,(speTri2:1e-08,marMar1:0.01281457823):0.04117959584):0.02408536358,(oryCun2:0.03993537248,ochPri3:0.03929530404):1e-08):1e-08,tupChi1:0.03901456309):1e-08):0.02589611921,galVar1:1e-08):1e-08,((micMur3:0.02628816759,proCoq1:1e-08):1e-08,otoGar3:0.05265800956):1e-08):1e-08,tarSyr2:0.1965210281):0.01315701689,((calJac3:0.04500004571,aotNan1:0.01320479371):0.01301444602,(saiBol1:0.01328523873,cebCap1:0.01301064571):1e-08):0.01352897451):0.01264188343,(((((rheMac8:0.0128896862,macFas5:1e-08):1e-08,macNem1:1e-08):0.01289751707,(papAnu3:1e-08,(manLeu1:1e-08,cerAty1:1e-08):1e-08):1e-08):1e-08,chlSab2:0.01308933225):1e-08,((colAng1:1e-08,pilTep1:0.04076345323):0.01288307159,(nasLar1:1e-08,(rhiRox1:1e-08,rhiBie1:1e-08):0.01294443653):0.01289171661):1e-08):1e-08):1e-08,nomLeu3:0.01293906536):1e-08,ponAbe2:1e-08):0.01295987575,gorGor5:1e-08):1e-08,(panTro5:1e-08,panPan2:1e-08):1e-08,hg38:1e-08);
CCDC87	((((((((((((((phaCin1:0.1464441071,sarHar1:0.3359618486):0.07227175746,monDom5:0.1678656081):0.8578303756,((((loxAfr3:0.07755792684,triMan1:0.08297135644):0.01380177238,proCap2:0.3198594957):0.04170308489,(((chrAsi1:0.189788816,echTel2:0.280577876):0.02247306298,eleEdw1:0.4450668091):0.01403284573,oryAfe1:0.1477250115):0.01075432271):0.1149347117,(dasNov3:0.153996349,choHof2:0.1475135417):0.1005563242):0.03255936655):0.04157396647,((((((((((((oviAri4:0.001885745091,oviCan1:0.004139234079):0.004649987239,capHir2:0.006752205153):0.008668409709,panHod1:0.006733539034):0.01077943974,(((bisBis1:0.002408016123,bosMut1:0.00358733855):0.001194257262,(bosInd1:0.002394853347,bosTau8:0.00119363684):0.002391291158):0.003913554295,bubBub1:0.009314561115):0.01325397345):0.01115473982,(odoVir1:0.01773655031,cerEla1:0.0116968394):0.03099215231):0.1108488542,(((((turTru3:0.01676485992,orcOrc1:0.0053362392):0.01460785569,delLeu1:0.02325483619):0.01081701221,lipVex1:0.02458106129):0.0128834625,phyCat1:0.01724039579):0.006546680072,(balAcu1:0.02226892906,balMys1:0.01306871371):0.005682494586):0.02580918182):0.02764838008,susScr11:0.1851217238):0.03463203719,(((camFer2:1e-08,camBac1:0.001215378436):0.002440853393,camDro1:0.006114280514):0.0141550113,vicPac2:0.006158977449):0.1009751924):0.05025173482,(((equCab3:0.001279410225,equPrz1:0.002488988432):0.004997364948,equAsi1:0.003884386939):0.1076999264,cerSim1:0.07529673051):0.03832910882):0.003530934978,((((((myoBra1:0.009643917557,myoLuc2:0.01461137045):0.01344318203,myoDav1:0.04198306956):0.08109851565,eptFus1:0.0503136521):0.08507782645,minNat1:0.092504538):0.02153324384,desRot1:0.1252527595):0.0395438113,(((pteAle1:0.01265559822,pteVam2:0.007390128298):0.01975756205,rouAeg1:0.06170396369):0.1019006147,(rhiSin1:0.06681104928,hipArm1:0.08304732004):0.04910490178):0.01411271552):0.05998324155):0.002109267839,(((((((lepWed1:0.01362694813,neoSch1:0.008532343575):0.009631059501,odoRosDiv1:0.02151368749):0.02029688162,((musFur1:0.01970634411,enhLut1:0.01616698304):0.03747720124,ailFul1:0.04785925835):0.02309518499):0.003521108831,(ailMel1:0.01998901447,ursMar1:0.02239465826):0.03798169669):0.01802811345,(canFam3:0.004814884133,lycPic1:0.001170955231):0.09323348891):0.02319421979,((felCat8:0.01394765638,aciJub1:0.005366583232):0.01069278534,(panTig1:0.007234898602,panPar1:0.002561591505):0.008142689183):0.08397816457):0.05010428909,(manPen1:0.01996031113,manJav1:0.02000494932):0.1333629803):0.0238169382):0.02043815339,((eriEur2:0.60958853,sorAra2:0.6250438379):0.07868243735,conCri1:0.2755733291):0.1422507689):0.04108013026):0.05655680209,((((((((((((mm10:0.01993010577,musCar1:0.02470505267):0.02490416047,musPah1:0.02330639748):0.07425375685,rn6:0.1057760924):0.08837564851,merUng1:0.236475409):0.005192378871,((criGri1:0.141119839,mesAur1:0.05145390291):0.03421344683,micOch1:0.09149301719):0.02531251615):0.08100670826,nanGal1:0.1822861214):0.08872351056,jacJac1:0.2266202114):0.08023118507,(casCan1:0.1661142085,dipOrd2:0.3700010364):0.07368417238):0.05748934713,((hetGla2:0.05794334216,fukDam1:0.04677871451):0.03990480453,((chiLan1:0.0636821176,octDeg1:0.08464587199):0.01035410818,cavPor3:0.130421188):0.01308590087):0.1209999302):0.01517035488,(speTri2:0.01242825012,marMar1:0.01501398599):0.214817907):0.03453106481,(oryCun2:0.1401542557,ochPri3:0.3103875138):0.2317649099):0.03541785517,tupChi1:0.155963902):0.001968375379):0.006089972608,galVar1:0.1303575341):0.01905524467,((micMur3:0.1190229051,proCoq1:0.03150294283):0.03997847807,otoGar3:0.1915973178):0.04224842712):0.02544160513,tarSyr2:0.1478843723):0.09428144191,((calJac3:0.03808817778,aotNan1:0.02371622683):0.001377103621,(saiBol1:0.01744769806,cebCap1:0.02864888861):0.001004263618):0.05265371906):0.02094522419,(((((rheMac8:1e-08,macFas5:0.002476058563):0.003720439841,macNem1:0.002475703133):0.002476383564,(papAnu3:0.00123239875,(manLeu1:0.003701024662,cerAty1:0.003716793272):0.003714278056):1e-08):0.002370466982,chlSab2:0.01146208307):0.003261705941,((colAng1:0.005011996727,pilTep1:0.008710325005):0.002498654344,(nasLar1:0.00123319589,(rhiRox1:0.001238110994,rhiBie1:1e-08):0.001237753382):0.003717810287):0.004404373916):0.01862110439):0.004718993496,nomLeu3:0.02063848986):0.001975459542,ponAbe2:0.01527424192):0.01161837812,gorGor5:0.016338687):0.002437556711,(panTro5:0.001227191885,panPan2:1e-08):0.002465727615,hg38:0.006461472111);
CCDC88A	(((((((((((((((phaCin1:1e-08,sarHar1:3.86913524):1.890211379,monDom5:1.89874445):1e-08,ornAna2:5.771975349):1.896420373,((((loxAfr3:5.902047618,triMan1:1.931380732):1e-08,proCap2:7.983375275):1e-08,((chrAsi1:1.944306979,eleEdw1:1.896275377):1e-08,oryAfe1:1e-08):1e-08):1e-08,(dasNov3:1.934455358,choHof2:1e-08):1e-08):1e-08):1e-08,((((((((((((oviAri4:0.05651478367,oviCan1:1e-08):1e-08,capHir2:0.07946120491):1e-08,panHod1:0.06527267007):0.03874753872,(((bisBis1:1e-08,bosMut1:1e-08):0.05964107268,(bosInd1:1e-08,bosTau8:1e-08):1e-08):1e-08,bubBub1:0.0596510365):1e-08):1e-08,(odoVir1:1e-08,cerEla1:4.073351887):1e-08):4.594852339,(((((turTru3:1e-08,orcOrc1:1e-08):1e-08,delLeu1:1e-08):1e-08,lipVex1:1e-08):1e-08,phyCat1:1e-08):1e-08,(balAcu1:1e-08,balMys1:1e-08):1e-08):1e-08):1e-08,susScr11:2.104643749):1e-08,(((camFer2:1e-08,camBac1:1e-08):1e-08,camDro1:1e-08):1e-08,vicPac2:1e-08):1e-08):1e-08,(((equCab3:1e-08,equPrz1:1e-08):1e-08,equAsi1:1e-08):1e-08,cerSim1:0.7477623876):1e-08):1e-08,((((((myoBra1:1e-08,myoLuc2:1e-08):1e-08,myoDav1:1e-08):1e-08,eptFus1:3.88103654):1.910611275,minNat1:1.901765961):1e-08,desRot1:1e-08):1e-08,(((pteAle1:1e-08,pteVam2:1e-08):1.962455173,rouAeg1:1e-08):1e-08,(rhiSin1:1e-08,hipArm1:1e-08):1e-08):1e-08):1e-08):1e-08,(((((((lepWed1:1e-08,neoSch1:1e-08):1e-08,odoRosDiv1:1e-08):1e-08,((musFur1:1e-08,enhLut1:1e-08):1e-08,ailFul1:1e-08):1e-08):1e-08,(ailMel1:1e-08,ursMar1:1e-08):1e-08):1e-08,(canFam3:1e-08,lycPic1:1e-08):1e-08):1e-08,((felCat8:1e-08,aciJub1:1e-08):1e-08,(panTig1:1e-08,panPar1:1e-08):1e-08):1e-08):1e-08,(manPen1:1e-08,manJav1:1e-08):8.299515616):1e-08):1e-08,((eriEur2:1e-08,sorAra2:1e-08):1e-08,conCri1:1e-08):1e-08):1e-08):1.010554982,((((((((((((mm10:1e-08,musCar1:10):1e-08,musPah1:1.898252409):1e-08,rn6:1e-08):1e-08,merUng1:3.834565839):1e-08,((criGri1:1.89552482,mesAur1:1e-08):1e-08,micOch1:1e-08):1e-08):1e-08,nanGal1:1.885367036):1e-08,jacJac1:3.201346976):1e-08,(casCan1:10,dipOrd2:0.1588107603):1.751344584):1e-08,((hetGla2:6.349495525,fukDam1:1e-08):1e-08,((chiLan1:3.939468629,octDeg1:1e-08):1e-08,cavPor3:1e-08):1e-08):1e-08):1e-08,(speTri2:1.880670235,marMar1:1e-08):1e-08):1e-08,(oryCun2:1.901766076,ochPri3:4.603620724):1e-08):1e-08,tupChi1:1e-08):1e-08):1e-08,galVar1:1e-08):0.516207887,((micMur3:1e-08,proCoq1:1e-08):1e-08,otoGar3:1e-08):1.889857055):1.547997456,tarSyr2:0.9657001056):1e-08,((calJac3:1e-08,aotNan1:2.671364217):1e-08,(saiBol1:2.864344381,cebCap1:0.08391187907):1e-08):0.07423909045):0.834859689,(((((rheMac8:1e-08,macFas5:1e-08):1e-08,macNem1:1e-08):1e-08,(papAnu3:1e-08,(manLeu1:4.128945054,cerAty1:0.8172981527):0.0131747231):1e-08):0.01053179272,chlSab2:0.04446232034):0.009422557185,((colAng1:0.01012056729,pilTep1:0.01064743618):1e-08,(nasLar1:1e-08,(rhiRox1:1e-08,rhiBie1:1e-08):0.01065866561):1e-08):0.002402325468):0.1423013908):0.918678208,nomLeu3:1e-08):1e-08,ponAbe2:0.01148910931):0.01116232044,gorGor5:0.01093829565):1e-08,(panTro5:1e-08,panPan2:1e-08):0.01104064304,hg38:1e-08);
CCDC88B	(((((((((((((phaCin1:0.1195119512,sarHar1:0.1535694397):0.01296370088,monDom5:0.1301056595):0.7954509573,((((loxAfr3:0.05501845301,triMan1:0.05834632657):0.008581232324,proCap2:0.148440633):0.01419618688,(((chrAsi1:0.1544248472,echTel2:0.1987581835):0.02685299319,eleEdw1:0.2119018419):0.009204175118,oryAfe1:0.1437571055):0.01186883734):0.05494796648,(dasNov3:0.1335561962,choHof2:0.09006231562):0.08866183205):0.02997484369):0.01467786165,((((((((((((oviAri4:1e-08,oviCan1:0.008368800178):0.0845964917,capHir2:0.01286319327):0.0005255318858,panHod1:0.0360255942):0.05934536063,(((bisBis1:1e-08,bosMut1:0.005289558124):0.002611441296,(bosInd1:0.001752510294,bosTau8:0.00130654676):0.001312429731):0.01069348482,bubBub1:0.01545803097):0.008738440266):0.007866400175,(odoVir1:0.01325317078,cerEla1:0.1593822382):0.02172660282):0.09137045186,(((((turTru3:0.3715525085,orcOrc1:0.03154566631):1e-08,delLeu1:0.01256271027):0.006044278558,lipVex1:0.03125913627):0.01697317575,phyCat1:0.02322320127):0.001798528244,(balAcu1:0.01164115329,balMys1:0.00730166662):0.003546634165):0.04602644189):0.011726911,susScr11:0.1126861555):0.01031161606,(((camFer2:0.01724034852,camBac1:0.003826639632):0.001802097806,camDro1:1e-08):0.009290374812,vicPac2:0.02822711081):0.120148259):0.0287365893,(((equCab3:1e-08,equPrz1:0.002196942447):0.009197870432,equAsi1:0.001173878854):0.08133992936,cerSim1:0.03804561369):0.0159689349):0.003471960425,((((((myoBra1:0.02428206979,myoLuc2:0.01194010241):1e-08,myoDav1:0.05596918292):0.02854465244,eptFus1:0.04760374695):0.06055305324,minNat1:0.08017982189):0.009900619716,desRot1:0.1245460036):0.02027601201,(((pteAle1:0.008100421225,pteVam2:0.008463245229):0.02470998814,rouAeg1:0.02208534819):0.05664682752,(rhiSin1:0.04721478404,hipArm1:0.06158125014):0.03493427928):0.005153308094):0.0204508262):0.008635857325,(((((((lepWed1:0.005288353204,neoSch1:0.006141524033):0.007899703355,odoRosDiv1:0.01786615116):0.02289374227,((musFur1:0.02429687035,enhLut1:0.02138969713):0.03873879573,ailFul1:0.04259564345):0.02102438409):0.003436660279,(ailMel1:0.02148411658,ursMar1:0.03067315481):0.04928477778):0.01616495171,(canFam3:0.002038339188,lycPic1:0.001105751942):0.1511691337):0.02163188436,((felCat8:0.185270374,aciJub1:0.04017621246):0.003081255935,(panTig1:0.02367184567,panPar1:0.0125664063):0.1025434918):0.09655323501):0.03375661496,(manPen1:0.03031914081,manJav1:0.01302440786):0.129116529):0.009813599369):0.01200909428,((eriEur2:0.2378114449,sorAra2:0.2356484534):0.01230917311,conCri1:0.2206812198):0.05083823585):0.01551090632):0.01720883452,((((((((((((mm10:0.0178226202,musCar1:0.01926768388):0.011312041,musPah1:0.02193948154):0.03583293455,rn6:0.0575930854):0.03485322965,merUng1:0.113169366):0.007063699864,((criGri1:0.06602525226,mesAur1:0.03621239406):0.02611762945,micOch1:0.05794093019):0.02586876787):0.06767872608,nanGal1:0.1241839634):0.03856619585,jacJac1:0.1552930958):0.03874099226,(casCan1:0.105637119,dipOrd2:0.1594531744):0.03566313226):0.02700745496,((hetGla2:0.06591401833,fukDam1:0.06626553174):0.03906108491,((chiLan1:0.0522014836,octDeg1:0.07166775821):0.01207285601,cavPor3:0.1090521359):0.02418397451):0.1268327628):0.003001975067,(speTri2:0.01777717431,marMar1:0.01368094253):0.179831442):0.02355260003,ochPri3:0.3584898333):0.005199056844,tupChi1:0.1392077099):0.002920276502):0.002721395066,galVar1:0.1276547888):0.01044645411,((micMur3:0.04584978618,proCoq1:0.04232909647):0.02248778591,otoGar3:0.1323622844):0.04060495399):0.06700605657,((calJac3:0.02801423883,aotNan1:0.02263719301):1e-08,(saiBol1:0.02623633998,cebCap1:0.03212967475):0.002306376886):0.04236154921):0.02397897714,(((((rheMac8:0.002573392684,macFas5:0.1970097747):1e-08,macNem1:0.004274297728):0.001684738007,(papAnu3:0.003436902321,(manLeu1:0.09848017117,cerAty1:0.00254090347):1e-08):0.002548521617):0.001497695997,chlSab2:0.01046932508):0.004272883855,((colAng1:0.00717632168,pilTep1:0.2126674303):0.0009877443255,(nasLar1:0.04208021974,(rhiRox1:0.001698705659,rhiBie1:0.005999604137):1e-08):0.009540149543):0.002461157029):0.01949382915):0.006613170684,nomLeu3:0.0212050156):0.001614168154,ponAbe2:0.02302981753):0.01017880184,gorGor5:0.01595511178):0.005632842853,(panTro5:0.002511303838,panPan2:0.003318864787):0.006498607792,hg38:0.006297594903);
CCDC88C	(((((((((((((((phaCin1:0.04348693351,sarHar1:0.132974705):0.04425631442,monDom5:0.09100950639):0.1644366538,ornAna2:0.4613471876):0.538173931,((((loxAfr3:0.09083905293,triMan1:0.07327611917):1e-08,proCap2:0.1537664458):0.03040313729,(((chrAsi1:0.1626417635,echTel2:0.2727614555):0.05572476417,eleEdw1:0.2332073785):0.01702347497,oryAfe1:0.1564079462):0.006915249742):0.09281671653,(dasNov3:0.2440833532,choHof2:0.1020792398):0.07401454324):0.01216833896):0.002156740822,((((((((((((oviAri4:1e-08,oviCan1:0.009648211561):0.02123453762,capHir2:0.01264908957):0.01160609722,panHod1:0.02623074965):0.008466861555,(((bisBis1:1e-08,bosMut1:0.01211625345):1e-08,(bosInd1:0.002414470886,bosTau8:1e-08):0.009621261277):0.01223788966,bubBub1:0.02247060126):0.006998700815):0.0282829804,(odoVir1:0.03472179534,cerEla1:0.01940891604):0.01843197492):0.07018378783,(((((turTru3:0.008977992631,orcOrc1:0.004693263624):0.007191168117,delLeu1:0.01962562988):0.002443145075,lipVex1:0.02894332827):0.005217517806,phyCat1:0.06599417777):0.008833677727,(balAcu1:0.01649452913,balMys1:0.006941275941):0.01261043175):0.05198327465):0.01653238184,susScr11:0.128069826):0.006479305789,(((camFer2:0.004912692117,camBac1:0.004911584255):0.002466383664,camDro1:0.002753700701):0.008317849885,vicPac2:0.02420031583):0.05591015307):0.0487671805,(((equCab3:0.002382887233,equPrz1:0.00241400175):0.004848793539,equAsi1:0.01440634553):0.06213905154,cerSim1:0.04540402663):0.04010388679):0.01087914635,((((((myoBra1:0.01160429895,myoLuc2:0.00247903069):0.002917461628,myoDav1:0.03668934448):0.03496634547,eptFus1:0.02389749851):0.09366170865,minNat1:0.08034876743):0.03216024645,desRot1:0.1541151996):0.01271951611,(((pteAle1:0.007056000082,pteVam2:0.004704502689):0.02492883336,rouAeg1:0.04725739832):0.1047724149,(rhiSin1:0.04482441738,hipArm1:0.04717110401):0.0315211475):0.01334824686):0.04048485899):1e-08,(((((((lepWed1:0.008648648898,neoSch1:0.01021677965):0.01954164696,odoRosDiv1:0.02638840319):0.02217088811,((musFur1:0.03278906766,enhLut1:0.01356971533):0.03052439016,ailFul1:0.1446947351):0.02889946101):1e-08,(ailMel1:0.03856916161,ursMar1:0.01895648355):0.03775347936):0.01589445107,(canFam3:0.005275944564,lycPic1:1e-08):0.1694398311):0.02182133261,((felCat8:1e-08,aciJub1:0.04111432536):0.009623228113,(panTig1:0.02730028187,panPar1:1e-08):0.007904518156):0.08473159595):0.03512928003,(manPen1:0.0341385855,manJav1:0.02955720458):0.2256011073):0.03003535851):1e-08,((eriEur2:0.3071941719,sorAra2:0.7039696965):0.07758368209,conCri1:0.1979719087):0.08342428738):0.07132690811):0.01437740936,((((((((((((mm10:0.01095403879,musCar1:0.024222908):0.01546507911,musPah1:0.05316547315):0.0310655974,rn6:0.03904084056):0.04374414778,merUng1:0.1177357374):0.008045069322,((criGri1:0.03527182636,mesAur1:0.06918233951):0.0338661366,micOch1:0.1122575543):0.03701670403):0.08199818396,nanGal1:0.1060956149):0.04640703794,jacJac1:0.1698718874):0.05940336669,(casCan1:0.1162708712,dipOrd2:0.2038521783):0.0332550459):0.02988204424,((hetGla2:0.06425584651,fukDam1:0.05020519696):0.04246594611,((chiLan1:0.05638855878,octDeg1:0.09597038323):0.024203826,cavPor3:0.08544741826):0.03110795723):0.06637156549):1e-08,(speTri2:0.02378411958,marMar1:0.02283278383):0.1748833803):0.04698400644,(oryCun2:0.2659172835,ochPri3:0.2173712691):0.1453502136):0.006812351794,tupChi1:0.2023722919):0.003815920486):0.008624876923,galVar1:0.1492274408):0.004100728538,((micMur3:0.06912819379,proCoq1:0.04824214601):0.02979273249,otoGar3:0.0944883278):0.05543766449):0.006267836998,tarSyr2:0.4312302889):0.06629797132,((calJac3:0.04667010703,aotNan1:0.005452902925):1e-08,(saiBol1:0.03904339008,cebCap1:0.02520311352):0.005741995038):0.04507364992):0.02961417617,(((((rheMac8:1e-08,macFas5:0.004599028804):0.004624021984,macNem1:0.006842041936):0.002281668471,(papAnu3:0.004559995495,(manLeu1:0.01149523226,cerAty1:0.01398975995):1e-08):1e-08):0.006889376427,chlSab2:0.004565962642):0.006210539048,((colAng1:0.01015437439,pilTep1:0.01292750019):1e-08,(nasLar1:1e-08,(rhiRox1:0.002250548185,rhiBie1:1e-08):0.007242008853):0.004994150659):0.004363841361):0.01745526822):0.01181994826,nomLeu3:0.05745705854):0.00178483286,ponAbe2:0.01756390977):0.007054266926,gorGor5:0.009350626817):0.004662529878,(panTro5:0.004666981131,panPan2:0.002330621345):0.002315468082,hg38:0.004696696387);
CCDC89	(((((((((((((((phaCin1:0.05755013811,sarHar1:0.04292479097):0.008926384793,monDom5:0.07035334509):0.1831630514,ornAna2:0.4627393093):0.2369393935,((((loxAfr3:0.0355638709,triMan1:0.02437017862):0.008806772283,proCap2:0.1423692831):1e-08,(((chrAsi1:0.07977258088,echTel2:0.1535112185):0.008685935418,eleEdw1:0.1059524022):0.003716802719,oryAfe1:0.08658701608):0.01093277439):0.03577307914,(dasNov3:0.1538244826,choHof2:0.04363337302):0.05152449669):0.007106756345):0.01947815259,((((((((((((oviAri4:1e-08,oviCan1:0.004416002461):1e-08,capHir2:0.00279519494):0.002725623681,panHod1:0.00564677004):0.02094117597,(((bisBis1:0.002772619965,bosMut1:0.005531688552):0.002767463086,(bosInd1:1e-08,bosTau8:0.002762635489):1e-08):0.008481034667,bubBub1:0.002726364673):0.01107138872):0.01506167509,(odoVir1:0.02597444829,cerEla1:1e-08):0.01541524216):0.1141372842,(((((turTru3:0.00272255386,orcOrc1:0.005530722711):0.01357708488,delLeu1:0.005760848573):0.002763479732,lipVex1:0.03752111104):0.01354735406,phyCat1:0.01740114748):1e-08,(balAcu1:0.01107771108,balMys1:0.005449691478):0.008890294135):0.05109480377):1e-08,susScr11:0.08169632389):0.0006496582896,(((camFer2:1e-08,camBac1:1e-08):0.002713667775,camDro1:0.002711830268):0.02306622854,vicPac2:0.005469648332):0.04015166279):0.01081417743,(((equCab3:1e-08,equPrz1:0.005478636492):1e-08,equAsi1:0.002720946592):0.03978106523,cerSim1:0.02253966581):0.01377235429):1e-08,((((((myoBra1:0.009042003588,myoLuc2:0.01052685467):0.01329573813,myoDav1:0.02513729278):0.01763499816,eptFus1:0.04763558597):0.03598456572,minNat1:0.102567198):0.02529928035,desRot1:0.08715439773):0.03869900471,(((pteAle1:0.002670461828,pteVam2:0.002657098373):0.01039752316,rouAeg1:0.02848480161):0.05763699308,(rhiSin1:0.06765453135,hipArm1:0.04030410728):0.04605719445):0.001014012289):0.01201261253):0.002868150462,(((((((lepWed1:0.01142291501,neoSch1:0.002767236119):0.01183679529,odoRosDiv1:0.02896447652):0.0286660512,((musFur1:0.02002749391,enhLut1:0.01114411526):0.02560136111,ailFul1:0.0462532322):0.02562462689):0.01127112052,(ailMel1:0.01106270667,ursMar1:0.00827228437):0.01612578187):0.005807788289,(canFam3:1e-08,lycPic1:1e-08):0.03181198963):0.01720232564,((felCat8:0.008648743935,aciJub1:0.008343285026):1e-08,(panTig1:1e-08,panPar1:0.002768379357):1e-08):0.08082261018):0.01765226419,(manPen1:0.03740805846,manJav1:0.01217793192):0.1030427492):0.002459391719):0.01257260838,((eriEur2:0.1385961364,sorAra2:0.4275021344):0.05857148223,conCri1:0.111436958):0.02537836055):0.01249955207):0.02968368493,((((((((((((mm10:0.006701191402,musCar1:0.01010961129):0.009232040991,musPah1:0.02973276665):0.04478292599,rn6:0.05165918474):0.04778115955,merUng1:0.08737114895):1e-08,((criGri1:0.05493697583,mesAur1:0.02102775423):0.02484461317,micOch1:0.02477683894):0.01488687126):0.06506933081,nanGal1:0.09673243898):0.0181993061,jacJac1:0.1412051077):0.03571285212,(casCan1:0.1018706818,dipOrd2:0.1783835597):0.01875474751):0.02250065903,((hetGla2:0.03352777283,fukDam1:0.07978157636):0.009121056921,((chiLan1:0.03274145087,octDeg1:0.1934381378):1e-08,cavPor3:0.07546249189):0.01554892972):0.08135912953):1e-08,(speTri2:0.01069360776,marMar1:0.008492915471):0.1122399865):0.00576866629,(oryCun2:0.09412854582,ochPri3:0.1071265008):0.04272078703):0.004474912782,tupChi1:0.1068245856):0.003158100082):0.001399029832,galVar1:0.07301816511):0.01350900456,((micMur3:0.04748706042,proCoq1:0.04149097842):0.01036733587,otoGar3:0.1155566747):0.01501690235):0.005911643242,tarSyr2:0.1182596552):0.04552048036,((calJac3:0.03702491923,aotNan1:0.03057455317):0.002743858883,(saiBol1:0.04227212207,cebCap1:0.01676127843):0.005496243096):0.03224589747):0.02412126564,(((((rheMac8:0.008177491939,macFas5:0.005443425133):1e-08,macNem1:1e-08):1e-08,(papAnu3:0.007740849648,(manLeu1:0.007770139154,cerAty1:0.003205307018):1e-08):0.003191562748):1e-08,chlSab2:0.01378203688):0.002668379307,((colAng1:0.01100214355,pilTep1:0.01646280846):0.002713249537,(nasLar1:1e-08,(rhiRox1:0.002718582081,rhiBie1:0.00544658352):0.005434213207):0.00273159757):0.008407209228):0.01689270124):0.01366426093,nomLeu3:0.01961302903):1e-08,ponAbe2:0.007464320786):0.0109959409,gorGor5:1e-08):0.002735155681,(panTro5:1e-08,panPan2:1e-08):0.008259897359,hg38:0.005458999515);
CCDC8	(((((((((((((((loxAfr3:0.1078431163,triMan1:0.08220870754):0.03027085465,proCap2:0.388678951):0.03654415702,(((chrAsi1:0.1906504963,echTel2:0.6875412435):0.07162590104,eleEdw1:0.4528322493):0.03175076313,oryAfe1:0.2783894154):0.08247682919):0.1864126493,(dasNov3:0.9997587511,choHof2:0.3819703013):0.03804134458):0.1018003763,((((((((((((oviAri4:0.005069361651,oviCan1:0.01957568837):0.01029533996,capHir2:0.02467386392):0.02671759731,panHod1:0.02323242547):0.07880824727,((bisBis1:0.007662915757,(bosInd1:0.005117923291,bosTau8:0.002877525399):1e-08):0.01120219224,bubBub1:0.01885006667):0.01704856244):0.00728890728,(odoVir1:0.01434632837,cerEla1:0.02069543931):0.02638284817):0.1129689626,(((((turTru3:0.002941738274,orcOrc1:0.003013029882):0.04459461473,delLeu1:0.1004049372):0.008955598321,lipVex1:0.04494321946):0.02903150226,phyCat1:0.03439625931):1e-08,(balAcu1:0.02295159845,balMys1:0.007498877072):0.01053071682):0.1006201099):0.02281574163,susScr11:0.1675716626):0.02417805352,((camBac1:1e-08,camDro1:0.003192192037):0.01378248829,vicPac2:0.1191440453):0.165057132):0.04148186726,(((equCab3:1e-08,equPrz1:1e-08):0.002180785208,equAsi1:0.002133658408):0.1267673195,cerSim1:0.1157187625):0.09929601459):0.02468675614,(((((myoBra1:0.07057384887,myoDav1:2.147356505):0.01129384463,eptFus1:0.1516602687):0.1154833986,minNat1:0.164081602):0.04080270002,desRot1:0.3801827829):0.04339996313,(((pteAle1:0.0117988417,pteVam2:0.02928683227):0.04937469592,rouAeg1:0.167570388):0.1578564998,(rhiSin1:0.05486473203,hipArm1:0.1003362293):0.08632793523):0.01195774964):0.02668019655):1e-08,(((((((lepWed1:0.01591831746,neoSch1:0.02315385846):0.01901772827,odoRosDiv1:0.01655818844):0.03711493659,((musFur1:0.04234504679,enhLut1:0.03467840868):0.0470195778,ailFul1:0.08229696285):0.0284912405):0.003018102173,(ailMel1:0.01761033644,ursMar1:0.0251715259):0.03932507931):0.02455964257,(canFam3:0.004642771864,lycPic1:0.00282375928):0.1125833106):0.03197105419,((felCat8:0.02105413889,aciJub1:0.2599848709):0.006945333858,(panTig1:0.04719846872,panPar1:0.00431614247):1e-08):0.09375407246):0.08518994635,(manPen1:0.01530716732,manJav1:0.01928688079):0.1799790355):0.02315341277):0.03012430465,((eriEur2:0.5293207456,sorAra2:0.6632861675):0.2816005164,conCri1:0.4577475825):0.02689463111):0.02821698843):0.03728150071,((((((((((((mm10:0.04619805655,musCar1:0.03780537445):0.01774784134,musPah1:0.07238355239):0.05143557943,rn6:0.09578908588):0.06447034787,merUng1:0.2974436028):1e-08,((criGri1:0.3534726897,mesAur1:0.127206831):0.04638639779,micOch1:0.1949519624):0.01374277685):0.1439523382,nanGal1:0.2082405024):0.09076890094,jacJac1:0.4241394157):0.07689593882,(casCan1:0.6614136503,dipOrd2:3.503943958):0.04017434192):0.02912293062,((hetGla2:0.1005341797,fukDam1:0.2211902546):0.05406550489,((chiLan1:0.2113392901,octDeg1:0.2485978317):0.03445630267,cavPor3:0.2456484672):0.09542321387):0.3822853917):0.08001933029,(speTri2:0.04317120678,marMar1:0.07297313589):0.3205553914):0.02170270711,(oryCun2:0.3458067032,ochPri3:0.3044171951):0.4748505307):0.002812842277,tupChi1:0.3626718527):0.01391790529):0.06399239528,galVar1:0.289068357):0.01127561455,((micMur3:0.1314310282,proCoq1:0.05427116348):0.03757367878,otoGar3:0.1193191539):0.1661081096):0.009318809046,tarSyr2:0.4009406782):0.2489999526,((calJac3:0.05951568506,aotNan1:0.08214201373):0.0625188126,(saiBol1:0.05055945643,cebCap1:0.04247542126):0.001537807205):0.1016382625):0.008612314754,(((((rheMac8:0.00490562406,macFas5:0.004922514439):1e-08,macNem1:0.004923541099):0.01694626358,(papAnu3:0.0209247255,(manLeu1:0.01100264145,cerAty1:0.008695149477):0.02212232299):0.04042898563):0.009132769861,chlSab2:0.01535720436):0.03235572986,(colAng1:0.02297938469,(nasLar1:0.01910518885,(rhiRox1:1e-08,rhiBie1:0.005139421362):1e-08):0.02687913647):1e-08):0.03270416061):0.005305079191,nomLeu3:0.05019900703):0.02099446415,ponAbe2:0.02114420611):0.005984129989,gorGor5:0.02278035128):0.005051252821,(panTro5:1e-08,panPan2:1e-08):0.007908955189,hg38:0.009829701727);
CCDC90B	(((((((((((((phaCin1:0.0928613897,monDom5:0.3077422297):0.07930422263,((((loxAfr3:0.02429166352,triMan1:0.007991470888):1e-08,proCap2:0.0330317731):1e-08,((chrAsi1:0.02386212663,echTel2:0.02437474):0.01142149164,oryAfe1:0.007171242853):0.008854929508):0.008433095108,dasNov3:0.04290444484):1e-08):0.01553646143,((((((((((((oviAri4:1e-08,oviCan1:0.008221916542):0.008295928781,capHir2:1e-08):1e-08,panHod1:0.008422493274):1e-08,(((bisBis1:1e-08,bosMut1:1e-08):1e-08,(bosInd1:1e-08,bosTau8:1e-08):1e-08):0.008201605929,bubBub1:0.008159420938):1e-08):1e-08,(odoVir1:1e-08,cerEla1:1e-08):1e-08):0.008155825631,((((turTru3:1e-08,orcOrc1:1e-08):1e-08,delLeu1:1e-08):1e-08,lipVex1:0.008193762734):1e-08,(balAcu1:1e-08,balMys1:1e-08):1e-08):1e-08):1e-08,susScr11:0.04336880415):0.01687049098,(((camFer2:1e-08,camBac1:1e-08):1e-08,camDro1:1e-08):0.01119013754,vicPac2:0.008647097011):0.02229178971):0.02441929829,(((equCab3:1e-08,equPrz1:1e-08):1e-08,equAsi1:1e-08):0.007650834567,cerSim1:0.01533057255):0.007040710353):0.009176676705,((((((myoBra1:0.007999176526,myoLuc2:1e-08):1e-08,myoDav1:1e-08):1e-08,eptFus1:1e-08):0.01724943888,minNat1:0.0240764999):0.009453200451,desRot1:0.007928620811):1e-08,(((pteAle1:0.008227062001,pteVam2:1e-08):1e-08,rouAeg1:1e-08):0.05294548081,(rhiSin1:0.01285547743,hipArm1:0.03497337931):0.01145651707):1e-08):1e-08):1e-08,((((((neoSch1:1e-08,odoRosDiv1:1e-08):1e-08,((musFur1:1e-08,enhLut1:1e-08):0.007814853482,ailFul1:1e-08):1e-08):1e-08,(ailMel1:1e-08,ursMar1:1e-08):1e-08):0.007270435736,(canFam3:1e-08,lycPic1:1e-08):0.01177485246):0.01265863509,((felCat8:1e-08,aciJub1:1e-08):1e-08,(panTig1:1e-08,panPar1:1e-08):1e-08):0.01636602895):0.03362879026,(manPen1:1e-08,manJav1:0.007862626879):0.01589115631):0.008426123205):1e-08,((eriEur2:0.03851225821,sorAra2:0.07183172407):1e-08,conCri1:0.06908869117):1e-08):0.01556001871):0.007722975661,((((((((((((mm10:1e-08,musCar1:1e-08):1e-08,musPah1:1e-08):0.01569228785,rn6:0.03181091116):0.007323768782,merUng1:0.03183603189):0.01591000954,((criGri1:1e-08,mesAur1:0.01576422372):0.007713231913,micOch1:1e-08):1e-08):0.03961298736,nanGal1:0.0294605753):0.00347387538,jacJac1:0.04416590697):1e-08,(casCan1:0.05031956547,dipOrd2:0.05151272988):1e-08):0.007905798325,((hetGla2:1e-08,fukDam1:0.01621756865):1e-08,((chiLan1:0.008040853239,octDeg1:0.01605033265):1e-08,cavPor3:0.01674643361):1e-08):0.007672438761):1e-08,(speTri2:1e-08,marMar1:0.07705021898):0.01580809262):0.00725532007,(oryCun2:0.02135412285,ochPri3:0.04794433326):0.01066724614):0.05065059321,tupChi1:0.01563689317):1e-08):1e-08,galVar1:0.02465076132):0.01570456721,((micMur3:1e-08,proCoq1:0.01621917187):0.01742557309,otoGar3:0.01181619493):0.03279725951):1e-08,tarSyr2:1e-08):0.02501467085,((calJac3:1e-08,aotNan1:0.02492112416):1e-08,(saiBol1:1e-08,cebCap1:1e-08):1e-08):1e-08):0.009240934944,(((((rheMac8:1e-08,macFas5:1e-08):1e-08,macNem1:1e-08):1e-08,(papAnu3:1e-08,(manLeu1:1e-08,cerAty1:1e-08):1e-08):1e-08):1e-08,chlSab2:0.0080172076):1e-08,((colAng1:1e-08,pilTep1:0.009055966636):1e-08,(nasLar1:1e-08,(rhiRox1:1e-08,rhiBie1:0.03375452481):1e-08):1e-08):1e-08):1e-08):1e-08,nomLeu3:0.008253329284):1e-08,ponAbe2:0.007944080312):0.007964662878,gorGor5:1e-08):1e-08,(panTro5:0.008117723633,panPan2:1e-08):1e-08,hg38:1e-08);
CCDC91	((((((((((((((phaCin1:1e-08,sarHar1:0.05756314011):0.1119752375,monDom5:1e-08):0.05478665421,ornAna2:0.175018563):1e-08,((((loxAfr3:0.02194369012,triMan1:0.03901719551):1e-08,proCap2:0.1299871721):0.01914450465,(((chrAsi1:1e-08,echTel2:0.2444068549):1e-08,eleEdw1:0.05977946322):1e-08,oryAfe1:0.08462105429):1e-08):0.06194973573,(dasNov3:0.1676580156,choHof2:0.163789964):1e-08):1e-08):1e-08,((((((((((((oviAri4:1e-08,oviCan1:1e-08):1e-08,capHir2:1e-08):1e-08,panHod1:1e-08):1e-08,(((bisBis1:0.02173789138,bosMut1:1e-08):1e-08,(bosInd1:0.02132739425,bosTau8:1e-08):1e-08):0.02132744147,bubBub1:1e-08):1e-08):1e-08,(odoVir1:0.06937688337,cerEla1:0.02653799791):1e-08):0.06657361238,((((turTru3:1e-08,orcOrc1:1e-08):1e-08,delLeu1:1e-08):1e-08,lipVex1:1e-08):0.02015366231,(balAcu1:0.02069113307,balMys1:1e-08):1e-08):1e-08):1e-08,susScr11:0.02083866374):1e-08,(((camFer2:1e-08,camBac1:1e-08):1e-08,camDro1:1e-08):1e-08,vicPac2:1e-08):1e-08):1e-08,(((equCab3:1e-08,equPrz1:1e-08):1e-08,equAsi1:1e-08):0.02036805383,cerSim1:0.04076967199):1e-08):1e-08,((((((myoBra1:1e-08,myoLuc2:1e-08):0.02015416911,myoDav1:1e-08):1e-08,eptFus1:0.04026068833):1e-08,minNat1:0.04227268298):1e-08,desRot1:0.1355340675):1e-08,((pteAle1:1e-08,pteVam2:1e-08):1e-08,(rhiSin1:0.04256250969,hipArm1:0.04405828621):0.04630370793):1e-08):0.01976853945):1e-08,(((((((lepWed1:1e-08,neoSch1:1e-08):1e-08,odoRosDiv1:1e-08):1e-08,((musFur1:0.06346699358,enhLut1:1e-08):1e-08,ailFul1:1e-08):1e-08):1e-08,(ailMel1:1e-08,ursMar1:1e-08):1e-08):1e-08,(canFam3:1e-08,lycPic1:1e-08):0.06216519713):1e-08,((felCat8:1e-08,aciJub1:0.04093459467):1e-08,(panTig1:1e-08,panPar1:1e-08):1e-08):0.02015306015):1e-08,manJav1:0.02114541976):1e-08):1e-08,((eriEur2:0.1799476592,sorAra2:0.376804238):1e-08,conCri1:0.1479517305):1e-08):0.02209714533):1e-08,((((((((((((mm10:1e-08,musCar1:0.01855275278):1e-08,musPah1:1e-08):0.02376013832,rn6:1e-08):0.01434205884,merUng1:0.08185785255):0.08162634512,((criGri1:0.1874929379,mesAur1:1e-08):1e-08,micOch1:1e-08):1e-08):0.4421496573,nanGal1:0.01523298017):0.4099860391,jacJac1:0.1657308476):0.2094201641,(casCan1:1e-08,dipOrd2:0.1198344152):0.01083174198):0.03784612197,((hetGla2:0.02013048683,fukDam1:0.08079947653):0.03737547461,((chiLan1:0.02025395915,octDeg1:0.02048585659):1e-08,cavPor3:0.08302264829):0.03649043291):0.009386313821):1e-08,(speTri2:1e-08,marMar1:0.0199988936):1e-08):0.02184428569,(oryCun2:0.04742435488,ochPri3:0.115616357):0.06008053623):1e-08,tupChi1:0.1372547248):1e-08):1e-08,galVar1:0.1404880196):1e-08,((micMur3:0.04266209,proCoq1:1e-08):1e-08,otoGar3:0.03206231555):1e-08):1e-08,tarSyr2:0.087093017):0.04097102384,(aotNan1:0.01986313165,(saiBol1:0.04096051433,cebCap1:1e-08):1e-08):1e-08):1e-08,(((((rheMac8:0.02030924837,macFas5:1e-08):1e-08,macNem1:1e-08):1e-08,(papAnu3:0.02013871687,(manLeu1:0.02056807391,cerAty1:1e-08):1e-08):1e-08):1e-08,chlSab2:1e-08):1e-08,((colAng1:1e-08,pilTep1:1e-08):1e-08,(nasLar1:1e-08,(rhiRox1:1e-08,rhiBie1:1e-08):1e-08):0.02007145282):1e-08):0.02016101456):0.02037405071,nomLeu3:0.04576939317):1e-08,ponAbe2:1e-08):0.0418535655,panTro5:1e-08,hg38:1e-08);
CCDC92	(((((((((((((((phaCin1:0.02733277475,sarHar1:0.04786035023):0.001069901657,monDom5:0.07243934817):0.2090998056,ornAna2:0.146858076):0.05789440464,((((loxAfr3:0.06008865009,triMan1:0.02639235606):0.009668639222,proCap2:0.09308193274):0.04051724,(((chrAsi1:0.09168338458,echTel2:0.2435202116):0.01314174624,eleEdw1:0.3409401564):1e-08,oryAfe1:0.3000394159):0.02594215738):0.08129028015,(dasNov3:0.01363768003,choHof2:0.06485839758):0.02715203664):0.009366702107):0.0003086811567,((((((((((((oviAri4:1e-08,oviCan1:0.04049080307):0.01205116221,capHir2:0.2121405263):1e-08,panHod1:0.1327466274):0.003817804515,(((bisBis1:0.005349854918,bosMut1:0.01870599872):1e-08,(bosInd1:1e-08,bosTau8:1e-08):0.01545908707):0.1345192741,bubBub1:0.08307275831):0.08504043224):1e-08,(odoVir1:0.02171823357,cerEla1:0.01715292613):0.04298674654):0.02515750781,(((((turTru3:0.003983347405,orcOrc1:1e-08):1e-08,delLeu1:0.004620170233):0.004505161266,lipVex1:0.01210320569):0.04958265356,phyCat1:0.1253600072):0.01490251377,(balAcu1:0.03885349515,balMys1:0.01154871675):0.0103747849):0.00851281053):0.03931145217,susScr11:0.02089174425):0.01902572705,(((camFer2:0.007248037177,camBac1:1e-08):1e-08,camDro1:0.01166858309):1e-08,vicPac2:1e-08):0.08488146283):0.03410655972,(((equCab3:1e-08,equPrz1:1e-08):1e-08,equAsi1:1e-08):0.02426414536,cerSim1:0.04787755919):0.009834996757):0.007462814496,((((((myoBra1:0.03981256993,myoLuc2:1e-08):0.03792608219,myoDav1:0.02233897672):1e-08,eptFus1:0.01787145072):0.08612835593,minNat1:0.05681938151):0.06004391601,desRot1:0.1094656067):0.03954630482,(((pteAle1:1e-08,pteVam2:1e-08):0.03563044027,rouAeg1:0.1115211306):0.100038714,(rhiSin1:0.04263939494,hipArm1:0.03676134729):0.07610367971):0.006340688709):0.04215017367):1e-08,(((((((lepWed1:1e-08,neoSch1:0.00776272071):1e-08,odoRosDiv1:0.01583987027):0.01182138616,((musFur1:0.01085203831,enhLut1:0.01042645954):0.04626413658,ailFul1:0.05007263757):0.01198840432):1e-08,(ailMel1:0.01469461471,ursMar1:0.01153105977):0.03097440671):0.01040636284,(canFam3:1e-08,lycPic1:1e-08):0.05921121658):0.01213147858,((felCat8:0.00465830929,aciJub1:0.0178011223):1e-08,(panTig1:0.007857971263,panPar1:0.004042814528):0.006142889238):0.1441759317):0.01328918319,manJav1:0.08640856481):0.008531488481):0.007737073551,((eriEur2:0.135817321,sorAra2:0.2253494501):0.07256754747,conCri1:0.08973176377):0.01915208859):0.005303238237):1e-08,((((((((((((mm10:0.004380625318,musCar1:0.004393634723):1e-08,musPah1:1e-08):0.0198920245,rn6:0.01202305474):0.003536476062,merUng1:0.02454983689):0.02545726854,((criGri1:0.00964615471,mesAur1:0.007648341012):0.005296105722,micOch1:0.004819454277):1e-08):1e-08,nanGal1:0.06531733951):0.06193346117,jacJac1:0.1007804348):0.02800621782,(casCan1:0.05721093221,dipOrd2:0.09080949953):0.04101095568):0.01075557825,((hetGla2:0.1768265984,fukDam1:0.09824934936):0.007968526843,((chiLan1:0.02695669402,octDeg1:0.07225777292):0.005462916955,cavPor3:0.09207508356):0.02701303749):0.04845944638):1e-08,(speTri2:0.008141949729,marMar1:1e-08):0.1442761854):0.05759759426,(oryCun2:0.07886008157,ochPri3:0.06820461703):0.03672950464):0.05116066615,tupChi1:0.2386641786):0.03027161093):1e-08,galVar1:0.06545372346):0.01358434336,((micMur3:0.1560413002,proCoq1:0.01517127623):0.07477364039,otoGar3:0.03915110888):0.05333418382):0.008929346656,tarSyr2:0.2603500082):0.02650360493,((calJac3:0.007923199348,aotNan1:1e-08):0.003912519945,(saiBol1:0.0157755506,cebCap1:0.01617996998):1e-08):0.007778688033):0.02181486324,(((((rheMac8:1e-08,macFas5:1e-08):1e-08,macNem1:1e-08):1e-08,(papAnu3:1e-08,(manLeu1:1e-08,cerAty1:1e-08):1e-08):1e-08):0.003828876333,chlSab2:0.003860324983):1e-08,((colAng1:1e-08,pilTep1:0.003866383344):1e-08,(nasLar1:1e-08,(rhiRox1:1e-08,rhiBie1:1e-08):1e-08):1e-08):1e-08):1e-08):1e-08,nomLeu3:1e-08):1e-08,ponAbe2:0.004073339771):1e-08,gorGor5:1e-08):0.003865832343,(panTro5:1e-08,panPan2:1e-08):1e-08,hg38:0.003871252711);
CCDC93	((((((((((((((phaCin1:0.008654942051,sarHar1:0.0325686082):0.01455628694,monDom5:0.02256293428):0.31345587,((((loxAfr3:0.01824899539,triMan1:0.03037308489):0.003442460737,proCap2:0.03558388221):0.003036134633,(((chrAsi1:0.04774563613,echTel2:0.07380539272):0.03513955695,eleEdw1:0.1373987072):0.001530069307,oryAfe1:0.03269085049):1e-08):0.02490879297,dasNov3:0.058273159):1e-08):0.004772881606,((((((((((((oviAri4:0.003774264754,oviCan1:1e-08):0.003784053023,capHir2:0.005631748926):1e-08,panHod1:0.005614377252):0.007641479126,(((bisBis1:1e-08,bosMut1:1e-08):1e-08,(bosInd1:1e-08,bosTau8:0.001879337851):1e-08):1e-08,bubBub1:0.005659514889):0.003776845256):0.001933878426,(odoVir1:0.007149906472,cerEla1:0.004379577957):0.002365320929):0.02445042237,(((((turTru3:1e-08,orcOrc1:0.001923737964):0.003880073982,delLeu1:0.003820351097):0.001933052413,lipVex1:0.01587580407):0.004297223144,phyCat1:0.01338864572):0.006004928552,balAcu1:0.03888946731):0.02301402752):0.01208663826,susScr11:0.05237918938):0.003548044666,(((camFer2:1e-08,camBac1:0.01201362427):0.002188217405,camDro1:0.001695309404):0.002511006562,vicPac2:0.004686592917):0.04371890401):0.0131146055,((equCab3:0.005139669368,equAsi1:0.01430600504):0.03438927644,cerSim1:0.01772071385):0.003480050086):1e-08,((((((myoBra1:0.00194692109,myoLuc2:0.00187376323):1e-08,myoDav1:0.00396197654):0.007750955259,eptFus1:0.01933223585):0.009653332457,minNat1:0.02492532891):0.005729667543,desRot1:0.03428587729):1e-08,(((pteAle1:0.003769549172,pteVam2:0.003742727429):1e-08,rouAeg1:0.009337406744):0.02215314812,(rhiSin1:0.01802943768,hipArm1:0.0254363202):0.007046309764):1e-08):0.005922731897):1e-08,(((((neoSch1:0.007704040503,odoRosDiv1:0.00569871289):0.005071591167,((musFur1:0.003781829938,enhLut1:0.0137558615):0.01198666102,ailFul1:0.01736337116):0.002645301979):1e-08,(ailMel1:0.01156907231,ursMar1:0.006049030781):0.004840715242):0.008034261228,(canFam3:1e-08,lycPic1:1e-08):0.01406950685):0.00783734109,((felCat8:1e-08,aciJub1:1e-08):1e-08,(panTig1:0.005851404289,panPar1:1e-08):0.005688203102):0.02513500922):0.01002361299):0.003833005123,((eriEur2:0.0735728655,sorAra2:0.07167665331):0.01122586632,conCri1:0.05142749393):1e-08):0.001916552905):1e-08,(((((((((((mm10:0.006989420758,musCar1:0.006931697958):0.009335546678,musPah1:0.00570111862):0.009322470646,rn6:0.009862441539):0.01055027153,((criGri1:0.01179630092,mesAur1:0.005865911443):0.01409232149,micOch1:0.02128117491):0.01452887322):0.02743760231,nanGal1:0.03462058315):0.01238067665,jacJac1:0.0622552229):0.007756904176,(casCan1:0.04413966335,dipOrd2:0.04637293518):0.01142005452):0.007000650015,((hetGla2:0.02066420409,fukDam1:0.02698192669):0.009817248288,((chiLan1:0.01365656709,octDeg1:0.01933930625):1e-08,cavPor3:0.01917844763):0.006534076819):0.0196889599):1e-08,(speTri2:1e-08,marMar1:0.007486520275):0.03378585746):0.002781610591,(oryCun2:0.0190041451,ochPri3:0.05920939325):0.02098332318):0.005586249729,tupChi1:0.06694145297):1e-08):0.00387510071,galVar1:0.06005321709):1e-08,((micMur3:0.01533554555,proCoq1:0.002096544131):0.009649881764,otoGar3:0.0357156399):0.02250967733):0.005161894907,tarSyr2:0.04261728862):0.02129859657,((calJac3:0.0136823652,aotNan1:0.007506268351):1e-08,(saiBol1:0.007503139857,cebCap1:0.007579425326):1e-08):0.009533706098):1e-08,(((((rheMac8:1e-08,macFas5:1e-08):1e-08,macNem1:0.003739505951):0.001871008612,(papAnu3:0.001876378652,(manLeu1:0.001868754757,cerAty1:0.001871494557):1e-08):1e-08):1e-08,chlSab2:0.00186849088):0.002450776382,((colAng1:0.005674087869,pilTep1:1e-08):1e-08,(nasLar1:0.005278418313,(rhiRox1:1e-08,rhiBie1:0.001880696845):1e-08):1e-08):0.005178876345):0.007521384172):1e-08,nomLeu3:0.03264784303):0.002133985378,ponAbe2:0.01207041481):1e-08,gorGor5:0.005452941353):0.002144978292,(panTro5:1e-08,panPan2:1e-08):1e-08,hg38:0.003777292539);
CCDC96	(((((((((((((phaCin1:0.319800233,sarHar1:0.1351432494):0.1920276176,monDom5:0.4111830707):0.8846644,((((loxAfr3:0.1919452026,triMan1:0.2661377589):0.05709825013,proCap2:0.4354227778):0.1289037568,(((chrAsi1:0.4142912424,echTel2:0.8619004047):0.07591105314,eleEdw1:0.7509268064):1e-08,oryAfe1:0.6595111698):0.04701591873):0.3435642254,(dasNov3:0.2081257397,choHof2:0.1705782523):0.2259093154):0.06162193035):0.1148152243,((((((((((((oviAri4:1e-08,oviCan1:0.0499850367):0.02003019396,capHir2:0.01379759471):0.02235501486,panHod1:0.01541394976):0.01391273787,(((bisBis1:1e-08,bosMut1:0.01534031346):0.00589060394,(bosInd1:0.1134407568,bosTau8:1e-08):1e-08):0.0088114878,bubBub1:0.01272244416):0.01090092036):1e-08,(odoVir1:0.01864220921,cerEla1:0.01740483146):0.03758895918):0.1957244692,(((((turTru3:0.006571642055,orcOrc1:0.002207385178):0.02737934996,delLeu1:0.01766821935):0.01375343072,lipVex1:0.02039272618):0.04349702624,phyCat1:0.05637673324):0.01507156354,(balAcu1:0.01260924494,balMys1:0.02554750838):0.01144286423):0.06542956469):0.03555208371,susScr11:0.223429025):0.02550537832,(((camFer2:0.004658532666,camBac1:0.00636700086):0.004809431194,camDro1:0.008531655201):0.04597454264,vicPac2:0.1177661174):0.1649176809):0.08699816083,(((equCab3:1e-08,equPrz1:0.005809539551):0.008494665516,equAsi1:0.003771344212):0.1678793923,cerSim1:0.1042999348):0.03199517266):0.01068274962,((((((myoBra1:0.007925448923,myoLuc2:0.01413850188):0.01080341613,myoDav1:0.01250525514):0.07917310801,eptFus1:0.09003357368):0.1032313958,minNat1:0.4432899185):0.02568177071,desRot1:0.1627728992):0.06802042221,(((pteAle1:1e-08,pteVam2:0.006923747997):0.09004224348,rouAeg1:0.1069016429):0.201985876,(rhiSin1:0.1368421911,hipArm1:0.1675170416):0.1105814667):0.03274926514):0.04629801512):0.01688777026,(((((((lepWed1:0.006078943255,neoSch1:0.002037619803):0.02123029788,odoRosDiv1:0.03959962342):0.04393423827,((musFur1:0.02380147933,enhLut1:0.0272514292):0.113573235,ailFul1:0.4435119039):0.03672175809):0.006447393159,(ailMel1:0.04334924216,ursMar1:0.08422152806):0.08535454655):0.07401207544,(canFam3:1e-08,lycPic1:0.008751895474):0.1739024859):0.06447074658,((felCat8:0.01534093721,aciJub1:0.1678364389):0.003519317807,(panTig1:0.02891320973,panPar1:0.002649578291):0.03655473609):0.287131927):0.06983599342,(manPen1:0.06857785634,manJav1:0.06709031041):0.2303183389):1e-08):0.08084266595,((eriEur2:1.169023283,sorAra2:1.698159399):0.02367461165,conCri1:0.8675012038):0.05287573884):1e-08):0.05238086653,((((((((((((mm10:0.00925278854,musCar1:0.01625070404):0.01661530951,musPah1:0.0264876687):0.08932296998,rn6:0.1243988291):0.06614125241,merUng1:0.2239021451):1e-08,((criGri1:0.07591012598,mesAur1:0.0771901163):0.03508268841,micOch1:0.08171152794):0.05117873988):0.07789779409,nanGal1:0.3337402426):0.1134663257,jacJac1:0.2870826972):0.1007842603,(casCan1:0.2976351631,dipOrd2:0.3017315389):0.1164128329):0.1601245482,((hetGla2:0.1387841299,fukDam1:0.102545136):0.06281532667,((chiLan1:0.09241545843,octDeg1:0.129289729):0.02188963899,cavPor3:0.1298769861):0.02525482882):0.3109350133):0.01530622496,(speTri2:0.01633612632,marMar1:0.01383726272):0.4284818451):0.01561146549,ochPri3:0.8293426452):0.04354119209,tupChi1:0.3219652967):0.01970677029):0.02061766102,galVar1:0.2643001597):0.0375164561,((micMur3:0.07367618379,proCoq1:0.04256163579):0.1476148212,otoGar3:0.257601208):0.006972175294):0.1986025418,((calJac3:0.05630249359,aotNan1:0.05021441437):0.001060101539,(saiBol1:0.04410981495,cebCap1:0.03956347924):0.01327036652):0.06102602317):0.02926093088,(((((rheMac8:0.002127147851,macFas5:0.006402619458):1e-08,macNem1:0.002342658828):0.004726217791,(papAnu3:0.004230084101,(manLeu1:1e-08,cerAty1:0.008677897922):1e-08):0.004208707098):0.007175015171,chlSab2:0.004440643506):0.01201409488,((colAng1:0.014139951,pilTep1:0.008685967155):0.002166047766,(rhiRox1:0.002150749656,rhiBie1:1e-08):0.006917956148):0.02374301009):0.02151483038):0.02430657601,nomLeu3:0.04642407531):0.006590264743,ponAbe2:1e-08):0.006789993055,gorGor5:0.01491065572):0.002122755424,(panTro5:0.00211196138,panPan2:1e-08):0.008498819432,hg38:0.01083531574);
CCDC97	(((((((((((((phaCin1:0.1202222734,monDom5:0.09909186003):0.8922684543,((((loxAfr3:0.02135059947,triMan1:0.08552852292):1e-08,proCap2:0.1005596062):0.02549697383,(((chrAsi1:0.09983296729,echTel2:0.1685797476):0.0510229376,eleEdw1:0.1680929037):0.01573267896,oryAfe1:0.07974646064):0.01856107739):0.04870578852,(dasNov3:0.04289564257,choHof2:0.07540264887):0.0953691239):1e-08):0.0114713739,((((((((((((oviAri4:0.02983504713,oviCan1:0.06080976052):0.03727207909,capHir2:1e-08):0.003262064643,panHod1:0.004688373152):0.006673019592,(((bisBis1:0.02079607645,bosMut1:0.1774592446):1e-08,(bosInd1:0.003237877052,bosTau8:1e-08):1e-08):1e-08,bubBub1:0.00984296895):0.2245214192):0.0203626272,(odoVir1:0.01509688627,cerEla1:0.004140785988):0.02392844427):0.02632684939,((((orcOrc1:0.01387017236,delLeu1:0.01335278686):0.007754878461,lipVex1:0.01259924694):0.01854871462,phyCat1:0.01085743028):1e-08,(balAcu1:0.01833144825,balMys1:0.007349155686):0.01097065719):0.03116806807):0.02301802251,susScr11:0.04440507686):0.01626525509,(((camFer2:1e-08,camBac1:1e-08):1e-08,camDro1:1e-08):0.01548075202,vicPac2:0.007021102031):0.03968392441):0.02653465983,(((equCab3:1e-08,equPrz1:1e-08):1e-08,equAsi1:1e-08):0.02268005282,cerSim1:0.0211824063):0.02570368442):0.008521050402,((((((myoBra1:0.01097092655,myoLuc2:0.008859488514):1e-08,myoDav1:0.0147039364):0.008297281675,eptFus1:0.0262386367):0.03255363295,minNat1:0.07891802537):0.01526158115,desRot1:0.07590769777):0.01105101311,(((pteAle1:1e-08,pteVam2:0.003717904391):0.003917770427,rouAeg1:0.01921227899):0.03884325234,(rhiSin1:0.02566041384,hipArm1:0.02088930722):0.04023542363):0.01421591946):0.01646174092):1e-08,(((((((lepWed1:0.00760323243,neoSch1:0.01150806871):0.01238204063,odoRosDiv1:0.02642243049):1e-08,((musFur1:0.02749718067,enhLut1:0.00767432044):0.03535542417,ailFul1:0.047642224):0.004422953555):1e-08,(ailMel1:0.02665409437,ursMar1:0.09804074912):0.0306689055):1e-08,(canFam3:1e-08,lycPic1:0.003643443178):0.05056306615):0.01694819234,((felCat8:1e-08,aciJub1:0.04420928494):1e-08,(panTig1:0.07709273411,panPar1:0.01152496824):1e-08):0.07583250641):0.02612219928,(manPen1:0.01879743698,manJav1:0.009013986858):0.1531646855):1e-08):0.01590261131,((eriEur2:0.1385329177,sorAra2:0.4721234654):0.00206804731,conCri1:0.1949179007):0.02126084604):1e-08):0.04925669528,((((((((((((mm10:0.02243888271,musCar1:0.01053556263):0.007522732266,musPah1:0.01824955823):0.03000773021,rn6:0.02231364714):0.03807532117,merUng1:0.1042732792):0.02285326443,((criGri1:0.035682154,mesAur1:0.03612260405):0.01678440042,micOch1:0.0784762583):0.0164218673):0.08499793326,nanGal1:0.07472604902):0.02670909471,jacJac1:0.2392843872):0.0412530728,(casCan1:0.06354247032,dipOrd2:0.09479601066):0.01190069294):0.02020421503,((hetGla2:0.04180270448,fukDam1:0.05816823131):0.02842293946,((chiLan1:0.04570398067,octDeg1:0.05357840557):0.006631105225,cavPor3:0.06576831745):0.007695509969):0.05310365752):0.01649437318,(speTri2:0.01011543529,marMar1:0.009129115889):0.06265486206):0.01352988885,(oryCun2:0.02367499348,ochPri3:0.07644716264):0.2316765947):0.01804101189,tupChi1:0.1775854393):0.002208389405):1e-08,galVar1:0.1050693409):1e-08,((micMur3:0.03435503378,proCoq1:0.03375498129):0.02618953633,otoGar3:0.05365026463):0.009653750073):0.0003227148432,tarSyr2:0.09636710086):0.04705323903,((calJac3:0.02223590589,aotNan1:0.07480626627):1e-08,(saiBol1:0.03904542331,cebCap1:0.01770377164):1e-08):0.02898764635):0.01551665231,(((((rheMac8:1e-08,macFas5:0.003630660687):1e-08,macNem1:1e-08):1e-08,(papAnu3:0.003604499083,(manLeu1:1e-08,cerAty1:0.003657417928):1e-08):1e-08):1e-08,chlSab2:0.007434373376):1e-08,((colAng1:0.003583237844,pilTep1:0.01091217923):1e-08,(nasLar1:0.008821940204,(rhiRox1:0.003596388541,rhiBie1:0.00360132592):5.527084778e-07):0.003570756063):0.003605262607):1e-08):0.004652370966,nomLeu3:0.02193254952):1e-08,ponAbe2:0.01403199184):0.004663634462,gorGor5:1e-08):1e-08,(panTro5:0.003686316455,panPan2:1e-08):0.007433449016,hg38:0.003621141085);
CCDC9B	((((((((((((((phaCin1:0.03196843404,sarHar1:0.2789422757):0.001198358484,monDom5:0.1790849574):1.304202616,((((loxAfr3:0.1095528049,triMan1:0.1273418041):0.002649549864,proCap2:0.1898497016):0.03499673261,(((chrAsi1:0.1987649228,echTel2:0.2690511592):0.05191066731,eleEdw1:0.2395516338):0.001344197922,oryAfe1:0.1051786868):0.01302709695):0.1193897652,(dasNov3:0.1517429482,choHof2:0.1063931504):0.0840127487):1e-08):0.006690641838,((((((((((((oviAri4:1e-08,oviCan1:0.04729171417):0.01434828086,capHir2:0.001999267074):0.002681705344,panHod1:0.02608397498):0.0335656793,(((bisBis1:0.009889067125,bosMut1:0.005925016331):1e-08,(bosInd1:1e-08,bosTau8:0.004001889445):0.001967678733):0.0027206494,bubBub1:0.01732906698):0.03603631788):0.009100244076,(odoVir1:0.02655300029,cerEla1:0.05300850031):0.01443956614):0.1122062876,((((orcOrc1:0.02121082487,delLeu1:0.0125885552):0.006225747837,lipVex1:0.02103871107):0.01430985201,phyCat1:0.02317485155):0.00567736161,(balAcu1:0.01212219552,balMys1:0.03308095561):0.001435029169):0.05173979576):0.02159942576,susScr11:0.1270493411):0.0183948514,(((camFer2:1e-08,camBac1:1e-08):1e-08,camDro1:0.002182001796):0.01263316616,vicPac2:0.01665716818):0.08197292772):0.03200993853,(((equCab3:0.002039753523,equPrz1:0.004095448166):0.00599951872,equAsi1:0.004590831072):0.05939960225,cerSim1:0.06601705202):0.03379993014):1e-08,((((((myoBra1:1e-08,myoLuc2:0.02189512923):1e-08,myoDav1:0.04514796316):0.02667307113,eptFus1:0.07950928367):0.06199870493,minNat1:0.06888875163):0.01024265895,desRot1:0.132084111):0.02608675013,(((pteAle1:0.00901743807,pteVam2:0.003954090405):0.02436697609,rouAeg1:0.05619014489):0.1165109486,(rhiSin1:0.1093909544,hipArm1:0.08680798658):0.03703712473):0.005204177079):0.0367765022):0.006253534263,(((((((lepWed1:0.01072083835,neoSch1:0.01251681307):0.02034422736,odoRosDiv1:0.0266945481):0.03094401575,((musFur1:0.0247640821,enhLut1:0.02555971762):0.07075042801,ailFul1:0.04955474843):0.02976169914):0.008822985077,(ailMel1:0.01619664771,ursMar1:0.02257276658):0.03887841695):0.004775420235,(canFam3:0.006089507316,lycPic1:0.01017318965):0.09157593627):0.02898596714,((felCat8:0.006384974362,aciJub1:0.05083880728):1e-08,(panTig1:0.008040913666,panPar1:0.006010156545):0.002523627937):0.07131063003):0.04642466224,(manPen1:0.02079188066,manJav1:0.0161554106):0.2229551339):0.01634092854):0.01144430272,((eriEur2:0.5913456457,sorAra2:0.4152926855):0.06510324795,conCri1:0.1965248264):0.04610665508):0.07747502355):0.03206595213,((((((((((((mm10:0.02510487587,musCar1:0.03066804446):0.01492018344,musPah1:0.05567337003):0.02135178358,rn6:0.1017420038):0.06693210238,merUng1:0.1776076845):0.01609967563,((criGri1:0.05051183052,mesAur1:0.08814152479):0.04009107767,micOch1:0.1483681159):0.03009819362):0.1044536865,nanGal1:0.1707630872):0.06780488703,jacJac1:0.3190139242):0.03423773491,(casCan1:0.1439604349,dipOrd2:0.3545846622):0.009441974434):0.05685478538,((hetGla2:0.08362894286,fukDam1:0.09591029331):0.05262707683,((chiLan1:0.05973735541,octDeg1:0.1092001554):0.002304509514,cavPor3:0.1190986088):0.03230821589):0.09923729059):0.01239555008,(speTri2:0.01181158291,marMar1:0.01636221738):0.1746589984):0.0308708264,(oryCun2:0.1105924614,ochPri3:0.2940459143):0.1873616617):0.01577702269,tupChi1:0.1920302592):0.0032930659):1e-08,galVar1:0.1531345652):0.01936443976,((micMur3:0.03625906635,proCoq1:0.05836229669):0.02376252341,otoGar3:0.138987306):0.07426730533):0.01515218747,tarSyr2:0.1017339832):0.06698925266,((calJac3:0.04329039785,aotNan1:0.01679123694):1e-08,(saiBol1:0.04584096743,cebCap1:0.02582943275):0.004996307408):0.05407848179):0.03021005543,(((((rheMac8:0.004203348149,macFas5:1e-08):1e-08,macNem1:0.00210064367):0.004217603027,(papAnu3:0.004215668898,(manLeu1:0.004203146657,cerAty1:0.004216573198):1e-08):1e-08):1e-08,chlSab2:0.01073169287):1e-08,((colAng1:0.01260538479,pilTep1:0.01275660176):0.004158625409,(nasLar1:0.04421823421,(rhiRox1:1e-08,rhiBie1:1e-08):1e-08):0.008430724291):0.00635904232):0.0193134114):0.00229357747,nomLeu3:0.0235912305):1e-08,ponAbe2:0.02418575645):0.02146659676,gorGor5:0.01050747626):0.002082955399,(panTro5:0.006275519888,panPan2:1e-08):0.002082804381,hg38:0.01896461302);
CCDC9	(((((((((((((phaCin1:0.06359367993,monDom5:0.1098032259):0.7867826879,((((loxAfr3:0.05569075008,triMan1:0.05189625609):1e-08,proCap2:0.1174679974):0.01395767529,(((chrAsi1:0.1490457545,echTel2:0.1788300472):0.01999503882,eleEdw1:0.1635320384):0.004510253682,oryAfe1:0.1386262179):0.02256476481):0.06039926952,(dasNov3:0.08723533039,choHof2:0.1070202031):0.06364113011):0.01793966707):0.007754485205,((((((((((((oviAri4:0.03286538392,oviCan1:0.219934276):0.03772666184,capHir2:0.01082276826):0.002716433735,panHod1:0.01329468559):0.01739128384,(((bisBis1:0.03256473163,bosMut1:0.009730284793):0.006523512077,(bosInd1:0.002716018762,bosTau8:0.0107898303):1e-08):0.008271765871,bubBub1:0.01221208854):0.006061512842):0.02717542383,(odoVir1:0.09924739874,cerEla1:0.08016107776):1e-08):0.02851726682,(((((turTru3:1e-08,orcOrc1:0.005492725949):0.002410715768,delLeu1:0.007539175753):0.00889281429,lipVex1:0.02369473902):0.01549879876,phyCat1:0.0229443426):0.004160534603,(balAcu1:0.01277440453,balMys1:0.01784849143):0.004487882001):0.08395118042):0.02194426097,susScr11:0.1323846028):0.002203974341,(((camFer2:1e-08,camBac1:0.01795232539):1e-08,camDro1:0.05543938353):0.01955478674,vicPac2:0.02002325632):0.2128445095):0.03874041472,(((equCab3:1e-08,equPrz1:0.002781568785):0.007027203881,equAsi1:0.01359380422):0.05111851798,cerSim1:0.04948097396):0.01201212341):0.002767545881,((((((myoBra1:0.02817115823,myoLuc2:0.01107105167):1e-08,myoDav1:0.06011266061):0.005788857754,eptFus1:0.03425509927):0.03166917143,minNat1:0.1182493115):0.01921789053,desRot1:0.08940115264):0.02379436465,(((pteAle1:0.002899512541,pteVam2:1e-08):0.0233741312,rouAeg1:0.01674688156):0.06671234748,(rhiSin1:0.03881840906,hipArm1:0.04899613555):0.02669838928):0.006618780792):0.02480552788):1e-08,(((((((lepWed1:0.002269170785,neoSch1:0.01163484464):0.01685419991,odoRosDiv1:0.05012559669):0.02702831257,((musFur1:0.02989262671,enhLut1:0.01300322473):0.0274996228,ailFul1:0.03350393263):0.01972943821):0.001164435818,(ailMel1:0.01052675425,ursMar1:0.01470823164):0.01228398232):0.01117518221,(canFam3:0.005184200912,lycPic1:0.004799227485):0.05683453119):0.0110245769,((felCat8:0.07641120292,aciJub1:0.02318873682):0.01149046201,(panTig1:0.0233598931,panPar1:1e-08):1e-08):0.08348269304):0.02220384484,(manPen1:0.03083670974,manJav1:0.01067682281):0.1046237389):0.003444491878):0.01614919198,((eriEur2:0.1525927071,sorAra2:0.3703582488):0.00405334041,conCri1:0.08926915949):0.02944417243):0.0169108372):0.02933735384,((((((((((((mm10:0.01827173155,musCar1:0.005641351957):0.007366943147,musPah1:0.02014470463):0.02529062643,rn6:0.0129048074):0.02361108022,merUng1:0.09017406843):0.004496557795,((criGri1:0.02367963927,mesAur1:0.04358622217):0.02801714323,micOch1:0.04925602638):0.009032506775):0.06147997824,nanGal1:0.08767419621):0.07092244861,jacJac1:0.1929050631):0.08883612664,(casCan1:0.1204871177,dipOrd2:0.2753788826):0.04601164257):0.02539956209,((hetGla2:0.08267511853,fukDam1:0.06115788675):0.0682952525,((chiLan1:0.04553002984,octDeg1:0.1114659819):0.01520223871,cavPor3:0.0903245857):0.03144713467):0.1068119187):1e-08,(speTri2:0.01519412187,marMar1:0.005709853177):0.1325667416):0.0179106305,(oryCun2:0.1335248107,ochPri3:0.3073486908):0.06781887629):1e-08,tupChi1:0.2302296639):0.008718821691):0.01059429583,galVar1:0.1748897061):0.002355645674,((micMur3:0.03863612586,proCoq1:0.03462584499):0.04004360789,otoGar3:0.1012177985):0.03804944523):0.01121338437,tarSyr2:0.1636557722):0.09682367769,((calJac3:0.02030179865,aotNan1:0.005770217708):1e-08,(saiBol1:0.03222565782,cebCap1:0.02296746902):0.002029583476):0.05922578759):0.03664629165,(((((rheMac8:1e-08,macFas5:0.00518055874):1e-08,macNem1:0.03239704686):0.005177041666,(papAnu3:0.002575867624,(manLeu1:1e-08,cerAty1:0.002580786702):1e-08):0.002569571838):1e-08,chlSab2:0.01296884939):0.006639985882,((colAng1:0.005135116501,pilTep1:0.01048562811):1e-08,(nasLar1:0.007863787291,(rhiRox1:1e-08,rhiBie1:0.00256888363):0.005200420938):0.005244326748):0.006687888479):0.02373650557):0.00612713718,nomLeu3:0.02333122293):0.003551763003,ponAbe2:0.01275218834):0.004070688233,gorGor5:0.00259795295):0.00260463677,(panTro5:0.002585517295,panPan2:1e-08):0.005186190795,hg38:0.007794904931);
CCER1	((((((((((((((phaCin1:0.05551152598,sarHar1:0.4193120259):0.03863522508,monDom5:0.3904843702):0.950931166,((((loxAfr3:0.1537708998,triMan1:0.1061497054):0.01113188347,proCap2:0.2910489247):0.02490240927,(((chrAsi1:0.3630106127,echTel2:0.3369755679):0.0004684915981,eleEdw1:0.4257676415):1e-08,oryAfe1:0.2446833073):0.02024572123):0.118212023,(dasNov3:0.1375409992,choHof2:0.1675184731):0.09618784807):0.02495746042):1e-08,((((((((((((oviAri4:0.01050672289,oviCan1:0.0703387285):0.02282435595,capHir2:0.02126763936):0.004338355243,panHod1:0.01596583823):0.02429163576,(((bisBis1:0.005950382239,bosMut1:0.002964608245):1e-08,(bosInd1:1e-08,bosTau8:1e-08):1e-08):0.01973697536,bubBub1:0.003191325914):0.01528248345):0.0203121039,(odoVir1:0.06342220355,cerEla1:0.03985312442):0.05865315236):0.1310079142,(((((turTru3:1e-08,orcOrc1:0.00327782343):0.02935544137,delLeu1:0.02966446513):0.009562032447,lipVex1:0.05533964084):0.0770320392,phyCat1:0.09050550695):0.003816877644,(balAcu1:0.04790901183,balMys1:0.02937933091):0.03083968635):0.1257499267):0.03690036952,susScr11:0.1641438269):1e-08,(((camFer2:0.00626752562,camBac1:1e-08):0.003160537723,camDro1:0.009193663677):0.01210319643,vicPac2:0.02200596865):0.127905085):0.01993268359,(((equCab3:1e-08,equPrz1:1e-08):1e-08,equAsi1:0.0131519597):0.1594610865,cerSim1:0.1555988356):0.09985241418):0.03576801711,((((((myoBra1:0.005134537739,myoLuc2:0.01432194688):0.007019776843,myoDav1:0.06504528451):0.04573177843,eptFus1:0.03698230745):0.1330368099,minNat1:0.3756060705):0.1035949316,desRot1:0.3102587817):0.136606687,(((pteAle1:0.006533693108,pteVam2:0.006602216129):0.0131777484,rouAeg1:0.02673061283):0.06782117378,(rhiSin1:0.1696342065,hipArm1:0.2706244292):0.1207029637):0.04853715186):0.05700378753):0.006882827593,(((((((lepWed1:0.009464233244,neoSch1:0.009651670302):0.03572452021,odoRosDiv1:0.05652688788):0.05298015755,((musFur1:0.05729243054,enhLut1:0.06056354321):0.09132267881,ailFul1:0.1446756535):0.06690362735):0.004225142415,(ailMel1:0.04461299104,ursMar1:0.0380157508):0.0772831548):0.02894536346,(canFam3:0.006733551266,lycPic1:0.007254267331):0.2741714205):0.02278996342,((felCat8:0.02678776136,aciJub1:0.02780139391):1e-08,(panTig1:0.01109508395,panPar1:1e-08):0.01386138518):0.2673407665):0.0143237319,(manPen1:0.1428885846,manJav1:0.6276309132):0.9531994218):0.01860307648):1e-08,((eriEur2:0.5855679579,sorAra2:0.5484108156):0.06277006203,conCri1:0.3195491229):0.05631721565):0.02863765287):0.02548708483,((((((((((((mm10:0.01439462172,musCar1:0.02072220074):0.03260357574,musPah1:0.04565059612):0.01263790052,rn6:0.04289683118):0.03587586617,merUng1:0.1234443264):0.02230129029,((criGri1:0.05025833323,mesAur1:0.04794588524):0.04129712655,micOch1:0.136871105):0.03058356666):0.03909880121,nanGal1:0.2657924334):0.06627302452,jacJac1:0.4200317671):0.1564518175,(casCan1:0.1070569207,dipOrd2:0.3166028714):0.07027894515):0.09263829692,((hetGla2:0.409016781,fukDam1:0.2293383279):0.04232095646,((chiLan1:0.1172243578,octDeg1:0.2834635522):0.0386883698,cavPor3:0.2162365436):0.02994009481):0.2910618019):0.02021663312,(speTri2:0.009901310187,marMar1:0.02243871441):0.2327432212):0.07637070097,(oryCun2:0.1303843957,ochPri3:0.4241988897):0.2939423991):0.01961709355,tupChi1:0.3209457541):0.04518560989):0.002921131743,galVar1:0.4180554374):0.05144983903,((micMur3:0.05951957992,proCoq1:0.0837955437):0.05830877384,otoGar3:0.1706677763):0.06057061489):0.02682885936,tarSyr2:0.4029635693):0.1554176072,((calJac3:0.1032651133,aotNan1:0.1157208966):0.01346512197,(saiBol1:0.07583315087,cebCap1:0.02570924602):0.01235993923):0.1108967993):0.09535329399,(((((rheMac8:1e-08,macFas5:1e-08):1e-08,macNem1:0.008646797542):1e-08,(papAnu3:0.02071864207,(manLeu1:1e-08,cerAty1:0.005843255607):0.005838687546):1e-08):1e-08,chlSab2:0.01772792588):0.008641694703,((colAng1:0.03378319444,pilTep1:0.01514578731):0.009476283653,(nasLar1:0.008826600132,(rhiRox1:1e-08,rhiBie1:1e-08):0.002838617809):0.02365939113):1e-08):0.03100237655):0.01083264025,nomLeu3:0.05076480107):0.00564188532,ponAbe2:0.02844440777):0.004070468511,gorGor5:0.02329088011):1e-08,(panTro5:1e-08,panPan2:0.003230559589):0.0163628936,hg38:0.01711672913);
CCER2	((((((((((((((phaCin1:0.356904339,sarHar1:0.2625100434):0.08571798495,monDom5:1e-08):1.57671833,((((loxAfr3:0.09238759579,triMan1:0.122151674):0.001988019241,proCap2:0.3700533573):0.05958848059,(((chrAsi1:0.2553816527,echTel2:0.4903714946):0.004435030952,eleEdw1:0.3747354722):0.003111152151,oryAfe1:0.1675233201):0.009944620405):0.07533212619,(dasNov3:0.2408431227,choHof2:0.1419805994):0.05524949795):0.04206583868):1e-08,((((((((((((oviAri4:0.02205213011,oviCan1:0.01259443633):0.0220905333,capHir2:0.007476118139):0.006564781268,panHod1:0.02350553159):0.01958060485,(((bisBis1:0.0139781918,bosMut1:0.01413324269):1e-08,(bosInd1:1e-08,bosTau8:1e-08):1e-08):0.03083111803,bubBub1:0.02883145184):0.0205513279):0.03516654618,(odoVir1:0.05443996517,cerEla1:0.02793977742):0.05742501724):0.09368901437,(((((turTru3:0.044286897,orcOrc1:0.01505226006):1e-08,delLeu1:0.08584292033):0.02277279566,lipVex1:0.06618787471):0.0202330255,phyCat1:0.1161151996):0.005146137674,(balAcu1:0.02379004666,balMys1:1e-08):0.0388020197):0.06040418248):0.03991499476,susScr11:0.2773023411):0.008656670511,(((camFer2:1e-08,camBac1:1e-08):0.009456011352,camDro1:0.004694906227):0.03853541463,vicPac2:0.03223588519):0.1130430306):0.04234918205,(((equCab3:1e-08,equPrz1:1e-08):0.009553067643,equAsi1:0.04041009336):0.1681355208,cerSim1:0.115528984):0.07141680468):0.004918792774,((((((myoBra1:0.004090883728,myoLuc2:0.004093621496):0.007341652894,myoDav1:0.04110306975):0.03847055401,eptFus1:0.02932255972):0.1349882398,minNat1:0.09427785998):0.004321080457,desRot1:0.2026732598):0.02901212128,(((pteAle1:0.006143122204,pteVam2:0.02308155736):0.0814621832,rouAeg1:0.05116260201):0.1017960478,(rhiSin1:0.05474129605,hipArm1:0.05614386205):0.02904378377):0.01796337204):0.03615276877):0.01093990279,(((((((lepWed1:0.0149280159,neoSch1:0.01788754484):0.04136185653,odoRosDiv1:0.1175693333):0.09421082274,((musFur1:0.04407252588,enhLut1:0.02456984493):0.07402677124,ailFul1:0.1250234256):0.02483524288):1e-08,(ailMel1:0.02093155966,ursMar1:0.04694183138):0.06366739902):0.006729017726,(canFam3:0.004086369476,lycPic1:0.02033228046):0.09156418844):0.01072944802,((felCat8:0.0139812514,aciJub1:0.05042911875):0.004015022014,(panTig1:0.009463103764,panPar1:1e-08):0.006582526852):0.1080106503):0.02264348748,(manPen1:0.02091806377,manJav1:0.06483144808):0.240783124):0.03098398947):1e-08,((eriEur2:0.2171626829,sorAra2:0.6664140308):0.04461478153,conCri1:0.1956694017):0.06716324613):0.05525433155):0.003185584914,((((((((((((mm10:0.0323815525,musCar1:0.01919022721):0.01673528887,musPah1:0.08726731111):0.04066039812,rn6:0.07752333026):0.05175694399,merUng1:0.1961779284):1e-08,((criGri1:0.1603205698,mesAur1:0.1470518767):1e-08,micOch1:0.1420417234):0.02305927182):0.08627265112,nanGal1:0.2177057021):0.06522560042,jacJac1:0.3116184572):0.09843318439,(casCan1:0.21561876,dipOrd2:0.3370215447):0.1150761048):0.1423008018,((hetGla2:0.1748787336,fukDam1:0.1681347285):0.02202423896,((chiLan1:0.1664676781,octDeg1:0.2412187536):0.01404094274,cavPor3:0.1808484283):0.02637265429):0.149229291):0.01636210214,(speTri2:0.06430638518,marMar1:0.03063809479):0.4004694046):0.02618803068,(oryCun2:0.4559257372,ochPri3:2.980949997):0.2037775531):1e-08,tupChi1:0.2514990574):0.03602757544):1e-08,galVar1:0.1612235866):0.01070001611,((micMur3:0.1153542866,proCoq1:0.09544285803):0.0750972394,otoGar3:0.1763839505):0.04944343292):0.0359311827,tarSyr2:0.1925633265):0.135892918,((calJac3:0.05626538792,aotNan1:0.07456039548):0.005536705405,(saiBol1:0.06175248806,cebCap1:0.04810113608):0.01509861708):0.06539462929):0.007589335235,(((((rheMac8:0.004660207414,macFas5:1e-08):0.004668890118,macNem1:1e-08):0.02871656095,(papAnu3:0.004744250045,(manLeu1:0.009279445302,cerAty1:0.01412912026):1e-08):0.004622552104):1e-08,chlSab2:0.01391796955):0.004663943164,((colAng1:0.03796386917,pilTep1:0.03842833313):0.01575194715,(nasLar1:0.04966856344,(rhiRox1:0.03191897592,rhiBie1:0.02010725492):0.005364213985):0.02829863625):0.004255143806):0.02210596638):0.03678154135,nomLeu3:0.05906001348):0.01150228114,ponAbe2:0.04818567343):0.009716533973,gorGor5:0.009348301993):1e-08,(panTro5:1e-08,panPan2:0.01973541914):0.00971948582,hg38:0.009308744111);
CCHCR1	(((((((((((((phaCin1:1e-08,sarHar1:1e-08):1e-08,monDom5:1.753430466):3.529492976,((((loxAfr3:0.06031924859,triMan1:0.09906630466):1e-08,proCap2:0.1739354133):0.03210485701,(((chrAsi1:0.2446697472,echTel2:1e-08):1e-08,eleEdw1:0.4225620933):0.03369359326,oryAfe1:0.2412701354):1e-08):0.1750503368,(dasNov3:0.5881575022,choHof2:0.1403396451):0.1310685373):1e-08):0.2381272581,((((((((((((oviAri4:1e-08,oviCan1:1e-08):0.01600410276,capHir2:1e-08):1e-08,panHod1:0.0320151562):0.01614049625,(((bisBis1:1e-08,bosMut1:1e-08):1e-08,(bosInd1:1e-08,bosTau8:1e-08):1e-08):1e-08,bubBub1:0.01618691634):0.03277610054):1e-08,(odoVir1:0.03303846942,cerEla1:1e-08):0.03252612634):0.1495318974,(((((turTru3:0.01661602741,orcOrc1:0.01658936108):1e-08,delLeu1:0.05014849153):1e-08,lipVex1:1e-08):0.06994152295,phyCat1:1e-08):1e-08,(balAcu1:0.0168781332,balMys1:0.0166999073):1e-08):0.03480926439):0.01745394413,susScr11:0.2685729686):1e-08,(((camFer2:1e-08,camBac1:1e-08):1e-08,camDro1:1e-08):1e-08,vicPac2:0.01647385298):0.1129817318):0.01606215153,(((equCab3:0.01767305392,equPrz1:1e-08):1e-08,equAsi1:0.03551421908):0.1806275279,cerSim1:0.06621267095):0.05411044926):1e-08,((((((myoBra1:0.02233913647,myoLuc2:1e-08):1e-08,myoDav1:0.01970578586):0.06967332709,eptFus1:0.02379914143):0.1210235304,minNat1:0.2425560202):1e-08,desRot1:0.3041247982):0.1420339075,(((pteAle1:1e-08,pteVam2:1e-08):0.03263085096,rouAeg1:1e-08):0.2151509991,(rhiSin1:0.1486145708,hipArm1:0.1717054603):0.03775722545):0.03608649121):1e-08):0.01685520762,(((((((lepWed1:1e-08,neoSch1:0.01685443014):0.01723921602,odoRosDiv1:0.03437144498):0.06993587613,((musFur1:0.03268067898,enhLut1:0.01697790606):0.08876072014,ailFul1:0.03385328621):1e-08):1e-08,(ailMel1:0.01708156926,ursMar1:1e-08):0.03415843874):0.0170107438,(canFam3:0.01751068943,lycPic1:1e-08):0.163606271):1e-08,((felCat8:0.04946300811,aciJub1:0.0161242549):0.01619369617,(panTig1:1e-08,panPar1:1e-08):0.01625654799):0.03419397429):1e-08,(manPen1:0.05012389881,manJav1:1e-08):0.1839052484):0.0161529293):1e-08,((eriEur2:0.179070803,sorAra2:0.1946158392):0.007226128229,conCri1:0.2943696903):1e-08):0.0213521037):0.04812323376,(((((((((((mm10:0.02046497126,musCar1:0.01379475684):0.05231435707,musPah1:0.08199954684):0.2255873652,merUng1:0.3658237752):1e-08,((criGri1:0.1781440263,mesAur1:0.1746938872):0.04298226957,micOch1:0.1225323954):0.03681312682):0.2146049191,nanGal1:0.7832016126):0.05846157392,jacJac1:0.5339895709):0.1027069118,(casCan1:0.1822403099,dipOrd2:0.5445180846):1e-08):0.01859674609,((hetGla2:0.2113932294,fukDam1:0.4177698428):0.2550926428,((chiLan1:1.432132191,octDeg1:2.330368404):1e-08,cavPor3:0.67504732):0.05409346547):0.249328051):1e-08,(speTri2:1e-08,marMar1:0.01866297076):0.5199780875):1e-08,(oryCun2:0.0645073251,ochPri3:0.2150057268):0.07710931432):1e-08,tupChi1:0.3895745593):1e-08):0.02040899963,galVar1:0.2183939914):0.02068651624,((micMur3:0.07547250844,proCoq1:0.03749902586):0.03811260255,otoGar3:0.4140039305):0.0351722619):0.04892406077,tarSyr2:0.0942395207):0.1060057322,((calJac3:0.03465601744,aotNan1:0.09461495566):1e-08,(saiBol1:0.01629787727,cebCap1:0.04954581005):1e-08):0.07515487968):1e-08,(((((rheMac8:1e-08,macFas5:1e-08):1e-08,macNem1:1e-08):1e-08,(papAnu3:1e-08,(manLeu1:1e-08,cerAty1:0.01648189372):1e-08):1e-08):1e-08,chlSab2:1e-08):1e-08,((colAng1:0.01650663777,pilTep1:0.05034534133):1e-08,(nasLar1:0.01630855666,(rhiRox1:0.01644182734,rhiBie1:1e-08):1e-08):0.01641749782):1e-08):0.03336654225):0.03374540262,nomLeu3:0.05222021552):1e-08,gorGor5:0.01627049486):1e-08,(panTro5:1e-08,panPan2:1e-08):1e-08,hg38:0.01614686433);
CCIN	(((((((((((((((phaCin1:0.08525143609,sarHar1:0.004910707232):0.01012654002,monDom5:0.05293156962):0.1012773101,ornAna2:0.344391012):0.1238667768,((((loxAfr3:0.00207527731,triMan1:0.002061212134):0.004897873653,proCap2:0.02039367508):1e-08,(((chrAsi1:0.02145269633,echTel2:0.02870121722):0.002052080717,eleEdw1:0.09175116722):1e-08,oryAfe1:0.01688078662):0.003156199316):0.004865767031,(dasNov3:0.01439072946,choHof2:0.0173763576):0.006506285755):1e-08):0.002095796888,((((((((((((oviAri4:1e-08,oviCan1:0.002167698606):1e-08,capHir2:1e-08):0.002054649988,panHod1:1e-08):0.003765124607,(((bisBis1:1e-08,bosMut1:1e-08):1e-08,(bosInd1:1e-08,bosTau8:1e-08):1e-08):1e-08,bubBub1:0.01250042115):0.006618670604):0.004154627643,(odoVir1:0.01044237138,cerEla1:1e-08):0.008743775219):0.01427528093,(((((turTru3:0.002052187618,orcOrc1:1e-08):0.01246244073,delLeu1:0.002021917078):0.006228566882,lipVex1:0.04302881799):0.008412698328,phyCat1:0.01667297338):0.006087259714,(balAcu1:0.004135041996,balMys1:0.008242563816):0.006242186087):0.006252854069):0.005028852397,susScr11:0.013657421):0.002068846655,(((camFer2:0.002048826097,camBac1:1e-08):1e-08,camDro1:0.002044186418):1e-08,vicPac2:0.007717607783):0.0052632196):0.01626325827,(equPrz1:0.0681837264,cerSim1:0.2246761785):0.07291539091):1e-08,((((((myoBra1:0.002041973436,myoLuc2:1e-08):1e-08,myoDav1:0.002056742389):1e-08,eptFus1:0.002039601122):0.00775866404,minNat1:0.02415217067):0.01236775533,desRot1:0.02549208045):0.02332528073,(((pteAle1:1e-08,pteVam2:0.002035978472):0.002290180898,rouAeg1:0.003879325517):0.01471470968,(rhiSin1:0.01632160152,hipArm1:0.01691308715):0.01219230351):0.01065632125):0.002848557873):0.001377824058,(((((((lepWed1:0.004119816916,neoSch1:1e-08):0.002048861295,odoRosDiv1:0.01469280134):1e-08,((musFur1:0.002055354043,enhLut1:0.002055590236):0.002054277053,ailFul1:0.01250356597):1e-08):1e-08,(ailMel1:0.008293269,ursMar1:1e-08):1e-08):1e-08,(canFam3:1e-08,lycPic1:1e-08):0.008240849459):0.008295427504,((felCat8:0.003273315069,aciJub1:0.00613938253):1e-08,(panTig1:1e-08,panPar1:0.00408861576):1e-08):0.008240516353):1e-08,(manPen1:0.008119268799,manJav1:0.01466477764):0.08887233676):1e-08):1e-08,((eriEur2:0.02069974151,sorAra2:0.0313995106):1e-08,conCri1:0.04518700094):0.0057737108):1e-08):1e-08,((((((((((((mm10:0.00197235155,musCar1:0.002142607644):0.004173629717,musPah1:0.0147330979):1e-08,rn6:0.004134786144):0.0144097477,merUng1:0.004403825945):1e-08,((criGri1:0.004151748645,mesAur1:0.006239684502):1e-08,micOch1:0.01674296377):0.002284237048):1e-08,nanGal1:0.04916633789):0.01006678091,jacJac1:0.05111894512):0.007691815436,(casCan1:0.03621925184,dipOrd2:0.02753682039):1e-08):0.002867807936,((hetGla2:0.1314044341,fukDam1:0.04911695685):0.003148007169,(octDeg1:0.02437772152,cavPor3:0.05339449934):0.01231285128):0.07310901069):1e-08,(speTri2:0.00203532971,marMar1:0.002050314359):0.01016356143):0.006323636123,(oryCun2:0.007006241928,ochPri3:0.02053309533):0.02101783854):1e-08,tupChi1:0.02325459417):1e-08):0.002112431237,galVar1:0.03521205273):0.002015040018,((micMur3:0.008505668324,proCoq1:0.01050160576):0.003164700741,otoGar3:0.01341935318):0.002110816839):0.005642800385,tarSyr2:0.03979388289):0.03458091376,((calJac3:0.01787418325,aotNan1:0.0426960342):0.00287217806,(saiBol1:0.00391859325,cebCap1:0.002167157815):0.002026963948):0.004933955513):0.009539503109,(((((rheMac8:0.002017236728,macFas5:1e-08):1e-08,macNem1:1e-08):1e-08,(papAnu3:1e-08,(manLeu1:1e-08,cerAty1:1e-08):0.002024109749):1e-08):1e-08,chlSab2:0.006116459052):0.002020435384,((colAng1:0.002021010877,pilTep1:0.004047170747):1e-08,(nasLar1:0.002020254921,(rhiRox1:1e-08,rhiBie1:1e-08):1e-08):1e-08):1e-08):1e-08):0.004016127893,nomLeu3:0.02277362317):0.004098174382,ponAbe2:0.01228308805):0.01024526374,gorGor5:0.006081165199):0.002017752303,(panTro5:1e-08,panPan2:1e-08):0.002025344015,hg38:0.002015640221);
CCKAR	(((((((((((((((phaCin1:0.04594007465,sarHar1:0.07281716437):0.01651510361,monDom5:0.03042453723):0.09228806513,ornAna2:0.4655994845):0.1384662027,((((loxAfr3:0.02655933555,triMan1:0.05574656167):1e-08,proCap2:0.07704556439):1e-08,(((chrAsi1:0.06546196512,echTel2:0.2541400387):0.01589723507,eleEdw1:0.06974847917):0.01005148709,oryAfe1:0.05840378554):1e-08):0.01884805778,(dasNov3:0.05391638097,choHof2:0.05468356633):0.04749347736):0.003398520352):0.0003839132797,((((((((((((oviAri4:0.01330600673,oviCan1:0.03348645577):0.06959845886,capHir2:1e-08):1e-08,panHod1:0.007615074075):0.02548779418,(((bisBis1:0.003736816855,bosMut1:0.003731912149):1e-08,(bosInd1:1e-08,bosTau8:1e-08):1e-08):1e-08,bubBub1:0.004804490021):0.03146732074):0.01434157152,(odoVir1:0.003747496316,cerEla1:1e-08):0.03020423131):0.04532358255,(((((turTru3:1e-08,orcOrc1:1e-08):0.003868215213,delLeu1:0.003888231616):1e-08,lipVex1:0.02345631913):0.01496883498,phyCat1:0.05924448106):0.01142543464,(balAcu1:0.02744347156,balMys1:0.003561333044):0.01407254365):0.03522623013):0.01009649231,susScr11:0.1014330699):0.0075852352,(((camFer2:1e-08,camBac1:0.007905064337):0.003671897219,camDro1:0.01429858344):0.004497551251,vicPac2:0.03272562304):0.04257857361):0.02753237493,(((equCab3:1e-08,equPrz1:1e-08):0.007429393756,equAsi1:0.01024724291):0.05351560221,cerSim1:0.04559060249):0.02973860096):0.003699979044,((((((myoBra1:0.04278970796,myoLuc2:0.004594158766):0.008576822813,myoDav1:0.0113173145):0.01795859958,eptFus1:0.0102378428):0.06864852055,minNat1:0.1106139247):0.05769504169,desRot1:0.0994633656):0.02216357869,(((pteAle1:1e-08,pteVam2:0.003873669076):0.0119076586,rouAeg1:0.02508054731):0.02393006773,(rhiSin1:0.03428028333,hipArm1:0.01668873601):0.007310938424):1e-08):0.01348875633):1e-08,(((((((lepWed1:1e-08,neoSch1:1e-08):0.01517984588,odoRosDiv1:0.0146068535):0.01219126543,((musFur1:0.02317699776,enhLut1:0.01132994503):1e-08,ailFul1:0.01890666724):1e-08):1e-08,(ailMel1:0.02978988337,ursMar1:0.02297475682):0.02160753659):1e-08,(canFam3:0.004809725203,lycPic1:0.003942838458):0.1065193226):0.01416264835,((felCat8:0.01143538069,aciJub1:0.03642702783):0.006156147259,(panTig1:0.06206755437,panPar1:0.004899604154):1e-08):0.05572558046):0.008386698584,(manPen1:0.01580693181,manJav1:0.004880185849):0.05486029868):0.01092244254):0.01027701533,((eriEur2:0.1613408632,sorAra2:0.1708721172):0.001113190523,conCri1:0.08007005236):0.04285396769):0.008536183152):0.004817176228,((((((((((((mm10:0.007439013955,musCar1:0.003440263925):1e-08,musPah1:0.03298521261):0.02146100458,rn6:0.04136168275):0.01455436443,merUng1:0.0346068065):0.003396636855,((criGri1:0.03706311422,mesAur1:0.02321484916):0.01098903613,micOch1:0.03750159524):1e-08):0.04101857649,nanGal1:0.06262247879):0.0111683598,jacJac1:0.06025781429):0.0125620394,(casCan1:0.1091560836,dipOrd2:0.27446025):0.009765520129):0.01269912896,((hetGla2:0.04721644657,fukDam1:0.05291263682):0.005334076645,((chiLan1:0.04459827159,octDeg1:0.06556869367):0.001777062762,cavPor3:0.04337997727):0.01303101861):0.04440908021):0.007602300106,(speTri2:1e-08,marMar1:0.009898730946):0.09301792052):1e-08,(oryCun2:0.04382833104,ochPri3:0.08324095701):0.139354857):0.02278961408,tupChi1:0.1681689395):1e-08):1e-08,galVar1:0.05982274292):0.01097710984,((micMur3:0.08315273642,proCoq1:0.03300854992):0.01318879496,otoGar3:0.08235675117):0.02573609949):0.004691082414,tarSyr2:0.1204291449):0.0243457563,((calJac3:0.01798882509,aotNan1:0.01841930633):1e-08,(saiBol1:0.003758722969,cebCap1:0.01526858856):1e-08):0.01235992691):0.01097219019,(((((rheMac8:1e-08,macFas5:1e-08):1e-08,macNem1:0.003753054274):0.003754904343,(papAnu3:0.003747553043,(manLeu1:0.00757691453,cerAty1:1e-08):1e-08):0.003734288532):1e-08,chlSab2:0.01899179473):0.003792220075,((colAng1:0.007737801865,pilTep1:0.007526734122):0.003751744167,(nasLar1:0.003756914136,(rhiRox1:0.003752367599,rhiBie1:1e-08):1e-08):1e-08):0.003792831809):0.007707338847):1e-08,nomLeu3:0.003802045994):0.007609285536,ponAbe2:1e-08):0.003751857351,gorGor5:1e-08):1e-08,(panTro5:1e-08,panPan2:1e-08):1e-08,hg38:0.007538456689);
CCKBR	((((((((((((((phaCin1:0.1216345801,sarHar1:0.7238834049):0.09211532858,monDom5:0.1027196657):2.957028544,((((loxAfr3:0.06335964642,triMan1:0.1283997928):1e-08,proCap2:0.1522691492):0.05320050598,(((chrAsi1:0.132157022,echTel2:0.5104236483):0.1190714631,eleEdw1:0.3457385322):1e-08,oryAfe1:0.2037232376):0.05461619061):0.2671345629,(dasNov3:0.2246428242,choHof2:0.1832673557):0.1356958526):0.01807256719):0.0495947731,((((((((((((oviAri4:0.02882313839,oviCan1:0.2924693644):1e-08,capHir2:1e-08):0.006248611242,panHod1:0.02768613978):1e-08,(((bisBis1:0.005047247807,bosMut1:0.005081244828):0.005144232684,(bosInd1:0.00508836295,bosTau8:1e-08):1e-08):0.002053246696,bubBub1:0.04662052551):0.02500388523):0.01222490955,(odoVir1:0.02178868311,cerEla1:0.0146307165):0.0400065759):0.04659398489,((((orcOrc1:1e-08,delLeu1:0.1180845013):1e-08,lipVex1:0.03866341353):0.0427937278,phyCat1:0.02305604802):1e-08,(balAcu1:0.013557897,balMys1:0.01442055722):0.008550536816):0.1164693929):0.123930511,susScr11:0.2411298844):1e-08,(((camFer2:1e-08,camBac1:1e-08):0.01288035461,camDro1:0.0140806023):0.007755414445,vicPac2:0.02650027596):0.07034393174):0.1493532702,(((equCab3:0.00398167486,equPrz1:1e-08):0.01705038206,equAsi1:0.04600306115):0.1696824607,cerSim1:0.2078180846):0.1540986758):0.02762515169,((((((myoBra1:0.02030050401,myoLuc2:0.03581360763):0.007601776783,myoDav1:0.1329600442):0.09779322395,eptFus1:0.07680228335):0.1538436407,minNat1:0.3698959759):0.03333091088,desRot1:0.1451396391):0.1786058243,(((pteAle1:0.002966058798,pteVam2:0.02053777553):0.02852265508,rouAeg1:0.03657374787):0.08163176702,(rhiSin1:0.1492061165,hipArm1:0.08419508394):0.04380083277):0.002603726719):0.08706805746):0.08606965192,(((((((lepWed1:0.07070020531,neoSch1:1e-08):0.01001522953,odoRosDiv1:0.02173513458):0.1704157671,((musFur1:0.04279400385,enhLut1:0.03343882729):0.1221000106,ailFul1:0.2109852927):0.01835302911):0.01304279211,(ailMel1:0.04931702512,ursMar1:0.0924536309):0.06383153581):0.06778367441,(canFam3:1e-08,lycPic1:0.05783820691):0.1218563585):1e-08,((felCat8:0.004106741017,aciJub1:0.02451389314):1e-08,(panTig1:0.1022469304,panPar1:0.00728487574):0.003895797511):0.09751466151):0.1920116847,(manPen1:0.05821814628,manJav1:0.0225880822):0.3268576041):0.0725737554):0.02727028573,((eriEur2:0.4388094566,sorAra2:0.5105113455):0.03611027621,conCri1:0.4074197071):0.1853389619):0.08224557):0.0537682811,((((((((((((mm10:0.1099251908,musCar1:0.01978621879):0.02300392567,musPah1:0.02691214416):0.1050173479,rn6:0.1602890722):0.1125550667,merUng1:0.3092300598):0.03227382264,((criGri1:0.1232686683,mesAur1:0.2177434756):0.03132975809,micOch1:0.1487370282):0.01928757809):0.1566194371,nanGal1:0.1820325586):0.1357961427,jacJac1:0.9550999995):0.07852423716,(casCan1:0.2815116841,dipOrd2:0.4546554309):0.08971874756):0.01863374852,((hetGla2:0.123142142,fukDam1:0.1068277629):0.08189299493,((chiLan1:0.173633245,octDeg1:0.1656183781):0.038613858,cavPor3:0.1005030543):0.01988697179):0.2469132937):1e-08,(speTri2:0.028733731,marMar1:0.007416219049):0.2496299842):0.02947554701,(oryCun2:0.1496884651,ochPri3:0.2846553522):0.1780593114):0.09161385842,tupChi1:0.3853718729):1e-08):0.03460955978,galVar1:0.3566009892):0.02728010574,((micMur3:0.03575303062,proCoq1:0.06869965489):0.02869265756,otoGar3:0.1548592415):0.05320707501):1e-08,tarSyr2:0.412522746):0.1159113175,((calJac3:0.04097632326,aotNan1:0.02801817313):1e-08,(saiBol1:0.04345941033,cebCap1:0.01580489432):1e-08):0.04505133861):0.02877035715,(((((rheMac8:1e-08,macFas5:0.003785634688):1e-08,macNem1:0.007590579583):1e-08,(papAnu3:1e-08,(manLeu1:0.01628995363,cerAty1:0.003749589326):0.007689551962):1e-08):0.01166896476,chlSab2:0.007639393775):0.007333574073,((colAng1:0.007547533585,pilTep1:0.01996799019):1e-08,(nasLar1:0.01677725803,(rhiRox1:1e-08,rhiBie1:1e-08):0.007592299588):0.007593046072):0.01555671805):0.02736615806):0.01752496719,nomLeu3:0.01523663954):1e-08,ponAbe2:0.01887276522):0.007835381983,gorGor5:0.007462430244):0.00380513556,(panTro5:0.007506924235,panPan2:0.003723034061):1e-08,hg38:0.01968093545);
CCK	((((((((((((((phaCin1:0.02475321684,sarHar1:0.0855193193):0.03853303954,monDom5:0.09891963647):1.014549511,((((loxAfr3:0.02902810664,triMan1:0.07954378207):1e-08,proCap2:0.1821857069):1e-08,(((chrAsi1:0.06072130605,echTel2:0.3208645097):1e-08,eleEdw1:0.2437259291):0.01731973403,oryAfe1:0.05802825225):1e-08):0.04298551192,(dasNov3:0.1866049624,choHof2:0.1497442368):0.07572107936):1e-08):0.01008381907,((((((((((((oviAri4:1e-08,oviCan1:0.1725845028):1e-08,capHir2:1e-08):0.01979055012,panHod1:0.009713206772):0.02002367468,(((bisBis1:1e-08,bosMut1:1e-08):1e-08,(bosInd1:1e-08,bosTau8:0.02040446045):1e-08):1e-08,bubBub1:0.020201883):1e-08):0.01033850693,(odoVir1:0.009836203697,cerEla1:0.04511331358):9.79307191e-05):0.09715198277,(((((turTru3:0.01009800616,orcOrc1:1e-08):1e-08,delLeu1:0.02043047468):1e-08,lipVex1:0.04440241473):0.003256045131,phyCat1:0.05559021682):0.007488807333,(balAcu1:0.01016063076,balMys1:0.01019007296):0.01027391036):0.05560352085):1e-08,susScr11:0.1346420833):0.01446576324,(((camFer2:0.00955518325,camBac1:0.03559467551):1e-08,camDro1:0.1744608333):1e-08,vicPac2:0.01038710799):0.06474887144):0.04469852283,(((equCab3:1e-08,equPrz1:1e-08):1e-08,equAsi1:0.0104039048):0.0648880601,cerSim1:0.0652289535):0.016167863):0.01661445671,((((((myoBra1:0.03400235836,myoLuc2:1e-08):1e-08,myoDav1:0.03241052489):0.02123901721,eptFus1:1e-08):0.06383453715,minNat1:0.07939939509):1e-08,desRot1:0.1935062676):0.02802094452,(((pteAle1:1e-08,pteVam2:1e-08):1e-08,rouAeg1:0.03120348206):0.06065244541,(rhiSin1:0.08336402035,hipArm1:0.09557513236):0.06210105168):0.01575552283):0.01874551353):1e-08,(((((((lepWed1:0.02001762453,neoSch1:1e-08):0.01018009188,odoRosDiv1:0.01036902398):1e-08,((musFur1:0.01065009397,enhLut1:1e-08):0.02135654685,ailFul1:0.04390416868):1e-08):0.0318613128,(ailMel1:0.04356417331,ursMar1:0.02138252177):1e-08):1e-08,(canFam3:1e-08,lycPic1:0.01088468794):0.0109445574):0.01629217583,((felCat8:1e-08,aciJub1:1e-08):1e-08,(panTig1:0.2237114804,panPar1:1e-08):1e-08):0.02678920248):0.01996117526,(manPen1:1e-08,manJav1:0.04393567789):0.07005296132):0.02657980815):1e-08,((eriEur2:0.3104163116,sorAra2:0.1602401209):0.0206525093,conCri1:0.09318275544):0.03053968564):0.01646633449):0.03980385428,((((((((((((mm10:1e-08,musCar1:0.01970851971):0.01307941929,musPah1:0.05020200513):1e-08,rn6:0.07641511571):0.04458228707,merUng1:0.1179924857):0.0415930312,((criGri1:0.04107582571,mesAur1:0.02989559202):1e-08,micOch1:0.04943129232):0.0097780462):0.1222781318,nanGal1:0.1480822775):1e-08,jacJac1:0.2612302684):1e-08,(casCan1:0.2341430294,dipOrd2:0.694751745):1e-08):0.006748521084,((hetGla2:0.1097843782,fukDam1:0.09790601325):0.01135154375,((chiLan1:0.01030737348,octDeg1:0.02383675674):1e-08,cavPor3:0.07592085556):0.02925301968):0.3667774753):0.07400707129,(speTri2:1e-08,marMar1:1e-08):0.05360464842):1e-08,(oryCun2:0.1093220464,ochPri3:0.15573036):0.05020714119):1e-08,tupChi1:0.1629887902):1e-08):1e-08,galVar1:0.04186212227):0.01088149001,((micMur3:0.03117298043,proCoq1:0.03074156553):1e-08,otoGar3:0.04188312401):0.03018447835):0.01007073838,tarSyr2:0.04522624794):0.01421731935,((calJac3:1e-08,aotNan1:0.04309687433):1e-08,(saiBol1:0.04294924837,cebCap1:0.02155371759):1e-08):0.06116316053):1e-08,(((((rheMac8:0.009994909001,macFas5:1e-08):1e-08,macNem1:1e-08):1e-08,(papAnu3:1e-08,(manLeu1:1e-08,cerAty1:1e-08):1e-08):1e-08):1e-08,chlSab2:0.0210073306):1e-08,((colAng1:0.01003983497,pilTep1:0.04165699358):1e-08,(nasLar1:1e-08,(rhiRox1:1e-08,rhiBie1:1e-08):1e-08):1e-08):1e-08):0.01927752096):0.03160852518,nomLeu3:0.01004412938):1e-08,ponAbe2:0.02044094821):0.0100367865,gorGor5:0.009967780825):1e-08,(panTro5:1e-08,panPan2:1e-08):0.009989344027,hg38:1e-08);
CCL11	(((((((((((((sarHar1:0.3615942019,monDom5:0.2902621807):0.8110147556,((((loxAfr3:0.1852079234,triMan1:0.06913424705):0.01146330935,proCap2:0.2148375385):0.02948305689,(((chrAsi1:0.3020497996,echTel2:0.2775104062):0.07702311192,eleEdw1:0.1393457163):1e-08,oryAfe1:0.1787919711):1e-08):0.05598553454,(dasNov3:0.1767318513,choHof2:0.120666542):0.05775951711):0.006539721689):1e-08,((((((((((((oviAri4:1e-08,oviCan1:0.01006364198):0.01972715768,capHir2:1e-08):0.008603452167,panHod1:0.03136732952):0.03127738705,(((bisBis1:1e-08,bosMut1:1e-08):1e-08,(bosInd1:1e-08,bosTau8:1e-08):1e-08):0.01403004597,bubBub1:1e-08):0.01454360152):1e-08,(odoVir1:0.01326331518,cerEla1:0.02746262907):0.04852932724):0.1795487542,(((((turTru3:1e-08,orcOrc1:1e-08):0.009525871609,delLeu1:0.02075378461):0.01823358297,lipVex1:0.03040701343):0.009466419787,phyCat1:0.05478292974):0.01019063379,(balAcu1:0.009843852409,balMys1:0.0315148916):0.04681959653):0.002805994587):0.02204952696,susScr11:0.2199755981):1e-08,(((camFer2:1e-08,camBac1:1e-08):1e-08,camDro1:0.009006154817):0.009034304225,vicPac2:1e-08):0.1235092338):0.09005269516,(((equCab3:0.009226805857,equPrz1:1e-08):1e-08,equAsi1:1e-08):0.12991188,cerSim1:0.09292163933):0.03366712315):1e-08,((((((myoBra1:1e-08,myoLuc2:0.06941684091):0.02083409872,myoDav1:0.03291819348):0.05179061935,eptFus1:0.02669152805):0.09773864521,minNat1:0.1470169433):0.07402505776,desRot1:0.2041017377):0.04819877977,(((pteAle1:1e-08,pteVam2:0.02058361609):0.04953612915,rouAeg1:0.08143934292):0.1124718601,(rhiSin1:0.1451643879,hipArm1:0.06242186107):0.07931328323):0.05349605364):0.03366155759):1e-08,(((((neoSch1:0.05293004055,((musFur1:0.009636517615,enhLut1:0.2404814298):0.2192979395,ailFul1:0.1416005627):1e-08):0.2791176165,(ailMel1:0.02759098857,ursMar1:0.2563385019):0.1247189303):0.09623637805,(canFam3:1e-08,lycPic1:1e-08):0.2581773474):1e-08,((felCat8:0.1604169598,aciJub1:1e-08):0.04138514108,(panTig1:0.02298324139,panPar1:0.01142641809):1e-08):0.248736896):0.6905385368,(manPen1:0.03118618442,manJav1:0.02533271374):0.2194498887):1e-08):0.01380254286,((eriEur2:0.1871942187,sorAra2:0.3665230684):0.05705585439,conCri1:0.1805689009):0.09152280558):0.03913156786):0.02360208867,((((((((((((mm10:0.01038801936,musCar1:0.01029676836):0.01865476575,musPah1:0.03299625893):0.02126363499,rn6:0.02555603938):0.04032469468,merUng1:0.2283135625):0.02208252589,((criGri1:0.0807638107,mesAur1:0.05630172161):0.02238837409,micOch1:0.06964008165):0.07579596088):0.2518454642,nanGal1:0.182771993):0.03742636126,jacJac1:0.2715725706):0.07999775919,(casCan1:0.2585653726,dipOrd2:0.2772386773):0.002293515231):0.02360271022,((hetGla2:0.04603152746,fukDam1:0.1542796814):0.04534447146,((chiLan1:0.1339341071,octDeg1:0.1136039811):0.01588033207,cavPor3:0.220185651):0.03408322344):0.186906298):0.04605328091,(speTri2:1e-08,marMar1:0.04153892175):0.2104132775):0.02076135692,(oryCun2:0.01894748857,ochPri3:0.1638371577):0.1359897897):0.01297517179,tupChi1:0.3303993752):0.006687009253):1e-08,galVar1:0.1490350804):0.0448457648,((micMur3:0.1228556262,proCoq1:0.03880666322):0.09048062647,otoGar3:0.1633466168):0.0393715294):0.07229673987,tarSyr2:0.194235528):0.03998485043,((calJac3:0.05996834646,aotNan1:0.03348709817):1e-08,(saiBol1:0.03351402006,cebCap1:0.02214327926):1e-08):0.1286851324):0.03414904825,(((((rheMac8:0.01103132903,macFas5:1e-08):1e-08,macNem1:1e-08):1e-08,(papAnu3:0.02203013788,(manLeu1:0.01095555984,cerAty1:0.02189189719):1e-08):1e-08):1e-08,chlSab2:1e-08):0.02602219828,((colAng1:1e-08,pilTep1:0.02228097921):0.01498178554,(nasLar1:1e-08,(rhiRox1:1e-08,rhiBie1:1e-08):0.01097637717):0.01804533255):1e-08):0.05346529361):1e-08,nomLeu3:0.0561040482):0.01098950135,ponAbe2:0.04744777654):0.01131649726,gorGor5:0.02225188509):1e-08,(panTro5:1e-08,panPan2:1e-08):1e-08,hg38:1e-08);
CCL13	((((((((((((((phaCin1:0.07805040019,sarHar1:0.2368766847):0.1602084401,monDom5:0.2079588576):0.8538687656,((((loxAfr3:0.1908294354,triMan1:0.212482256):1e-08,proCap2:0.1436556813):0.04555790271,((chrAsi1:0.3113564526,echTel2:1.307843203):0.03414425678,oryAfe1:0.152987342):0.001615290849):0.04184792377,(dasNov3:0.1577770475,choHof2:0.04470516003):0.06311940294):1e-08):0.06033176055,(((((((((((oviAri4:1e-08,oviCan1:0.01097536402):0.2479248395,capHir2:1e-08):0.06053498022,panHod1:0.0713826633):0.1221822989,(((bisBis1:0.04486249791,bosMut1:1e-08):1e-08,(bosInd1:1e-08,bosTau8:1e-08):1e-08):0.01373060233,bubBub1:0.02942332156):0.1317987579):0.1755048796,(odoVir1:0.05933263887,cerEla1:0.06544713603):0.01452228533):1.73852881,(((orcOrc1:0.02518145555,lipVex1:0.0422970115):1e-08,phyCat1:0.08350249244):0.0236173822,(balAcu1:0.03891237048,balMys1:0.02263008283):0.02247034047):0.07116043962):1e-08,(((camFer2:0.02980486343,camBac1:0.02974869016):0.02946285623,camDro1:1e-08):0.03102343364,vicPac2:1e-08):0.1701982586):0.1448285852,(((equCab3:1e-08,equPrz1:1e-08):0.04419931883,equAsi1:1e-08):0.1668975852,cerSim1:0.07700195081):1e-08):0.01179254268,((((((myoBra1:0.02524209131,myoLuc2:0.0213685365):0.02412446496,myoDav1:0.07877521128):0.07732687181,eptFus1:0.1062414909):0.1378114652,minNat1:0.1023536902):0.04120897002,desRot1:0.6887087658):0.01099731074,(((pteAle1:0.05093197902,pteVam2:0.02326249876):0.04738968796,rouAeg1:0.149497647):0.1346088376,(rhiSin1:0.1434426718,hipArm1:0.200629704):0.01663907097):1e-08):0.06526785777):1e-08,(((((((lepWed1:0.01348395244,neoSch1:0.03054905201):0.05312983412,odoRosDiv1:0.03341297029):0.02648734125,((musFur1:0.04339689799,enhLut1:1e-08):0.03423157772,ailFul1:0.1773117702):0.0197376527):0.02225447009,(ailMel1:0.01805697153,ursMar1:0.03851602415):0.02862439094):0.01150629158,(canFam3:1e-08,lycPic1:0.01760054542):0.1652465535):0.04800396564,((felCat8:1e-08,aciJub1:0.04528537238):1e-08,(panTig1:1e-08,panPar1:1e-08):0.02226206428):0.2393436101):0.06560013569,manJav1:0.1669313836):0.01443415249):0.02087058032,((eriEur2:0.1401792207,sorAra2:0.2982825558):0.01939281545,conCri1:0.5327599607):1e-08):0.04885429302):1e-08,((((((((((((mm10:0.04852108727,musCar1:0.07529797259):0.0635968562,musPah1:0.110446809):0.348049077,rn6:0.8364382495):0.2335648915,merUng1:1.071902946):0.001925055098,((criGri1:0.5228568387,mesAur1:0.1675117746):0.5580555401,micOch1:0.8222779656):1e-08):1.521368146,nanGal1:0.7515847001):1e-08,jacJac1:1.297315626):0.2773160433,(casCan1:0.4187956373,dipOrd2:0.7951378485):1e-08):1e-08,((hetGla2:0.1429702311,fukDam1:0.1750131094):0.09206335617,((chiLan1:0.1697836855,octDeg1:0.3531606426):0.05132987472,cavPor3:0.3166873465):0.04542347349):0.4710362206):0.002544905105,(speTri2:0.04180342762,marMar1:0.04603692877):1.102942844):1e-08,(oryCun2:0.3591963659,ochPri3:0.3393536967):0.1320761979):0.1303889223,tupChi1:2.184619784):0.2124333615):0.02434372449,galVar1:0.4194837282):0.02320797996,((micMur3:0.06181282688,proCoq1:0.05089643823):0.05284001591,otoGar3:0.2497882751):0.1262294651):1e-08,tarSyr2:0.3288319411):0.08787360733,((calJac3:0.09833069463,aotNan1:0.05813529293):1e-08,(saiBol1:0.07133617262,cebCap1:0.04606863382):1e-08):0.08690184753):0.01977068379,(((((rheMac8:1e-08,macFas5:1e-08):1e-08,macNem1:1e-08):1e-08,(papAnu3:1e-08,(manLeu1:1e-08,cerAty1:1e-08):0.01067983138):1e-08):1e-08,chlSab2:0.01058306019):1e-08,((colAng1:1e-08,pilTep1:0.01057980921):1e-08,(nasLar1:1e-08,(rhiRox1:1e-08,rhiBie1:1e-08):1e-08):0.01059846762):1e-08):0.02148370801):0.02163540137,nomLeu3:0.01060374451):1e-08,ponAbe2:0.01256587009):0.02171081257,gorGor5:0.02142321382):1e-08,(panTro5:1e-08,panPan2:1e-08):1e-08,hg38:0.01062609493);
CCL14	(((((((((((((phaCin1:1.723065235,monDom5:1.777823733):0.4053430534,((((loxAfr3:0.2810677599,triMan1:0.247972473):0.2050457335,proCap2:0.664326674):0.2150804605,(((chrAsi1:0.6986884311,echTel2:0.6216348819):0.1017955666,eleEdw1:0.5033587282):1e-08,oryAfe1:0.5802597531):1e-08):0.06244517388,(dasNov3:0.4885003448,choHof2:0.429971582):0.2196803953):0.3034847734):1e-08,((((((((((((oviAri4:0.01277295776,oviCan1:0.0177709469):0.01749262913,capHir2:1e-08):0.01374720298,panHod1:1e-08):0.03158067642,(((bisBis1:0.01311719984,bosMut1:1e-08):1e-08,(bosInd1:1e-08,bosTau8:1e-08):0.01276850782):0.01658328756,bubBub1:0.0663997248):0.1535045483):0.04062527283,(odoVir1:1e-08,cerEla1:0.1122063967):0.2036794727):0.07890110721,(((((turTru3:0.05501829434,orcOrc1:0.01087163265):0.2114225968,delLeu1:0.03785140644):0.07790562468,lipVex1:0.06930547581):0.07535309897,phyCat1:0.06931442885):1e-08,(balAcu1:0.04337886679,balMys1:0.07497296792):0.06544144576):0.155621168):0.1010455075,susScr11:0.5994846276):0.06173362324,(((camFer2:1e-08,camBac1:1e-08):1e-08,camDro1:1e-08):0.03539050899,vicPac2:0.01345289596):0.5279061756):0.0867373481,(((equCab3:1e-08,equPrz1:1e-08):0.08504586426,equAsi1:1e-08):0.1532395355,cerSim1:0.394383248):0.09341565541):0.1023721934,((minNat1:1.321927708,desRot1:1.001209983):0.1060468918,(((pteAle1:0.01030444594,pteVam2:1e-08):0.04103428225,rouAeg1:0.1376388761):0.2067056272,(rhiSin1:0.2526040111,hipArm1:0.3507944774):0.3828449817):0.01777775361):0.08832272604):0.08163953835,(((((((lepWed1:0.05156062035,neoSch1:0.0103560695):0.1100415941,odoRosDiv1:0.08455774238):0.0994874395,((musFur1:0.01405547587,enhLut1:0.07436251386):0.07952812241,ailFul1:0.08434507019):0.05800611817):1e-08,(ailMel1:0.05147872306,ursMar1:0.01441383375):0.06390778968):0.05801727975,(canFam3:0.010941436,lycPic1:0.0110037513):0.5483980344):0.01395460527,((felCat8:1e-08,aciJub1:0.04672449284):1e-08,(panTig1:0.01063509914,panPar1:1e-08):0.009577437839):0.2395011357):0.1289987006,(manPen1:0.03133360372,manJav1:0.03596347239):1.139420905):0.06114999411):1e-08,((eriEur2:0.2575013113,sorAra2:1.421463585):0.02862948573,conCri1:0.362188059):0.2177848416):0.05682348495):1e-08,((((((((criGri1:0.2071825216,mesAur1:0.4044719931):10,nanGal1:0.3929573292):1e-08,jacJac1:0.9773331703):0.08516768241,(casCan1:0.2421008046,dipOrd2:0.4491629547):0.03694404781):1e-08,((hetGla2:0.06910580465,fukDam1:0.1390078493):0.05228497685,((chiLan1:0.2156316122,octDeg1:0.3901040619):0.06471068928,cavPor3:0.323798788):0.03415769553):0.1601660594):0.02439786745,(speTri2:0.09496434674,marMar1:0.03021003486):0.6216116744):0.1555586635,(oryCun2:0.3348216048,ochPri3:0.4664068189):0.1928058932):0.05935867202,tupChi1:0.3917637905):0.05468862245):0.06915946506,galVar1:0.5272873325):0.05729523355,((micMur3:0.04571323019,proCoq1:0.0471201624):0.01271758207,otoGar3:0.2347850089):0.1760495947):0.1880618029,tarSyr2:0.2027004689):0.2068376021,((calJac3:0.04723669568,aotNan1:0.02433865744):1e-08,(saiBol1:0.08219570442,cebCap1:0.08128401186):0.01949915359):0.1936858995):1e-08,(((((rheMac8:1e-08,macFas5:1e-08):1e-08,macNem1:1e-08):0.02219550618,(papAnu3:0.02248548604,(manLeu1:0.02225197925,cerAty1:0.01557916756):1e-08):1e-08):1e-08,chlSab2:0.03353553211):1e-08,((colAng1:0.01983535879,pilTep1:0.05151969604):0.02264421818,(rhiRox1:1e-08,rhiBie1:0.01553609023):1e-08):1e-08):0.05927367693):0.02272585571,nomLeu3:0.02244059478):1e-08,ponAbe2:0.03669786166):0.01100243574,gorGor5:0.02319542837):1e-08,(panTro5:1e-08,panPan2:0.010988114):1e-08,hg38:0.03400050432);
CCL15-CCL14	(((((((((((((phaCin1:0.1793154867,monDom5:0.3856396386):1.781991231,((((loxAfr3:0.4279956905,triMan1:0.335111111):1e-08,proCap2:0.4820409438):0.02611228766,(((chrAsi1:0.8573694089,echTel2:1.908465242):0.08792928658,eleEdw1:0.7042989783):0.07320384969,oryAfe1:0.3841382347):0.1778740703):0.2999578117,(dasNov3:0.5918560804,choHof2:0.5937587364):0.2520487613):1e-08):0.09863482562,((((((cerEla1:0.619322897,(((((turTru3:0.1068894814,orcOrc1:0.01914678595):0.06192877322,delLeu1:0.08121771081):1e-08,lipVex1:0.1052982325):0.07626111595,phyCat1:0.2776089916):0.04645212399,(balAcu1:1e-08,balMys1:0.05396462339):1e-08):0.1148596584):0.1603087788,(((camFer2:1e-08,camBac1:1e-08):1e-08,camDro1:0.04567858972):0.104269955,vicPac2:0.2023518757):0.464391701):0.632449665,(((equCab3:1e-08,equPrz1:1e-08):1e-08,equAsi1:1e-08):0.7351413546,cerSim1:0.3206490781):0.3180097431):1e-08,((minNat1:1.147391283,desRot1:0.5689193948):0.009157216395,(((pteAle1:0.03184029247,pteVam2:0.04965324806):1e-08,rouAeg1:0.2963452423):0.4623988824,rhiSin1:0.4280407794):0.06923574502):0.5857437951):0.1137150604,(((((((lepWed1:0.02160390144,neoSch1:0.01043083246):0.01979085874,odoRosDiv1:0.05040795583):0.127109923,(enhLut1:0.2069206786,ailFul1:0.5516170869):0.3462660621):1e-08,(ailMel1:0.03508238208,ursMar1:0.02090849853):0.2143321719):0.06223500734,(canFam3:1e-08,lycPic1:0.01219213259):0.2824276226):0.244613464,((felCat8:0.02066482095,aciJub1:0.0324295983):0.01690308229,(panTig1:0.06067879185,panPar1:0.01342274795):1e-08):0.2003151344):0.4429803323,(manPen1:0.03748013897,manJav1:1e-08):1.243025326):1e-08):1e-08,(eriEur2:1.633541332,sorAra2:2.174847355):1e-08):1e-08):0.2736831629,((((((((((((mm10:1e-08,musCar1:0.08290416808):0.0239632587,musPah1:0.186187064):0.2520577712,rn6:0.1573306623):0.2628671006,merUng1:0.312234012):0.0379578507,((criGri1:0.0488541919,mesAur1:0.1315552181):0.2068735704,micOch1:0.3217707881):0.09431330804):0.5406371526,nanGal1:0.674746139):1e-08,jacJac1:0.9915418755):1e-08,(casCan1:0.4316901401,dipOrd2:0.9695497311):0.0434572073):0.06065889515,((hetGla2:0.3616740201,fukDam1:0.6425214367):0.2505409004,((chiLan1:0.2626494017,octDeg1:0.302844079):0.3197886433,cavPor3:0.4201757688):1e-08):0.1278196222):0.2870140498,(speTri2:0.1055803039,marMar1:0.02620076274):0.3625352351):0.05001872959,(oryCun2:2.604567117,ochPri3:3.054225991):0.4167339139):1e-08,tupChi1:0.5476016322):0.008927821852):0.02903103368,galVar1:0.2341950436):1e-08,((micMur3:0.3195613961,proCoq1:0.2017166391):0.1443035957,otoGar3:0.3784122312):0.03999505712):0.109604681,tarSyr2:0.3397091342):0.713126231,((calJac3:0.04860768036,aotNan1:0.04943768363):0.006560147553,(saiBol1:0.2015784987,cebCap1:0.01996887355):0.03727594931):0.4224327793):0.184282974,(((((rheMac8:0.02140464124,macFas5:0.01057924394):1e-08,macNem1:1e-08):0.02139738375,(papAnu3:1e-08,(manLeu1:1e-08,cerAty1:1e-08):1e-08):1e-08):1e-08,chlSab2:0.02123861166):0.02199668121,((colAng1:0.02204038807,pilTep1:0.04561685719):1e-08,(nasLar1:0.01091965706,(rhiRox1:1e-08,rhiBie1:1e-08):0.02235552706):0.01102656515):1e-08):0.0828251058):0.03840911978,nomLeu3:0.02077021785):0.01069173294,ponAbe2:0.0420908335):0.009960562318,gorGor5:0.04143653744):0.01032892425,(panTro5:1e-08,panPan2:1e-08):0.02056839953,hg38:1e-08);
CCL16	(((((((((((((((loxAfr3:0.1508204641,triMan1:0.1824899294):0.06808965484,proCap2:0.642079547):1e-08,(((chrAsi1:0.6360789338,echTel2:0.4963334383):0.00990866849,eleEdw1:0.9482977772):1e-08,oryAfe1:0.2923326919):1e-08):0.1166315434,(dasNov3:0.3663830359,choHof2:0.2995595923):1e-08):0.1645983044,((((((((((((oviAri4:1e-08,oviCan1:1e-08):1e-08,capHir2:0.02214168516):0.04692849804,panHod1:1e-08):0.03542655782,(((bisBis1:1e-08,bosMut1:0.06074669678):1e-08,(bosInd1:1e-08,bosTau8:0.01471778436):0.02978341907):0.05453787819,bubBub1:0.02082090873):0.04683112184):1e-08,(odoVir1:0.03114405928,cerEla1:0.02099752333):0.06170137142):0.1003404694,(((((turTru3:0.1003796935,orcOrc1:0.03287160935):0.01083153221,delLeu1:0.02132620438):0.02211889863,lipVex1:0.1145517229):1e-08,phyCat1:0.0395350135):0.01002509933,(balAcu1:0.01106865686,balMys1:0.03086479871):0.01365930343):0.06389077994):0.08380058969,susScr11:0.3113709913):0.06303694076,(((camFer2:1e-08,camBac1:1e-08):1e-08,camDro1:1e-08):0.01094628526,vicPac2:1e-08):0.3383876311):0.09734055548,(((equCab3:1e-08,equPrz1:1e-08):0.01044074994,equAsi1:0.02941928471):0.137801778,cerSim1:0.1872753631):0.1308541573):0.01398644851,((((((myoBra1:1e-08,myoLuc2:0.03294235869):1e-08,myoDav1:0.04804878503):0.05090179511,eptFus1:0.1731857746):0.1605886059,minNat1:0.2571934682):0.04078310483,desRot1:0.6026595897):0.07083547849,(((pteAle1:0.02894680023,pteVam2:0.01961037724):0.04583567737,rouAeg1:0.1601711287):0.4341641762,(rhiSin1:0.5022953461,hipArm1:0.489663854):2.493955545e-06):1e-08):0.0747543596):1e-08,(((((((lepWed1:0.01002727844,neoSch1:0.01004495517):0.01185712964,odoRosDiv1:0.05005434317):1e-08,((musFur1:0.02399607068,enhLut1:0.01163273807):0.06874035103,ailFul1:0.2412954089):0.01616090123):1e-08,(ailMel1:1e-08,ursMar1:0.01165627724):0.03652430419):0.1019743726,(canFam3:1e-08,lycPic1:1e-08):0.2192561374):0.1129705288,((felCat8:1e-08,aciJub1:1e-08):1e-08,(panTig1:1e-08,panPar1:0.01178790272):1e-08):0.09029095955):0.1144918634,(manPen1:0.02216585505,manJav1:0.00836116254):0.3044573367):0.151185075):1e-08,(eriEur2:0.2300021527,sorAra2:0.3888649459):0.3618094322):0.03978422679):0.01721165622,(((((((((((mm10:1e-08,musCar1:0.08590627751):0.2726944743,musPah1:0.2338624204):0.2085957636,rn6:0.5915252148):0.1928642435,merUng1:0.9000589055):0.1951725257,(criGri1:0.08310960818,mesAur1:0.05208021922):0.2985746381):0.278456484,jacJac1:0.5650822816):0.01537176235,(casCan1:0.2295532323,dipOrd2:0.4085994831):0.2511915856):0.1745571258,((hetGla2:0.06829799425,fukDam1:0.09939177451):0.08508414305,((chiLan1:0.1152217795,octDeg1:0.2916893176):1e-08,cavPor3:0.4081193842):1e-08):0.2077495876):1e-08,(speTri2:0.02060525786,marMar1:0.01021186905):0.7148994634):0.2009315029,(oryCun2:0.7408541663,ochPri3:1.084717721):0.2105334892):0.0007947430162,tupChi1:0.4034209704):1e-08):0.04744127173,galVar1:0.2938819925):0.001706388168,((micMur3:0.1215766818,proCoq1:0.08284105295):0.05972722267,otoGar3:0.2218230998):0.07588319372):0.01493119665,tarSyr2:0.137580045):0.2506007252,((calJac3:0.0225428993,aotNan1:0.04833760823):0.01847911109,saiBol1:0.1314276564):0.06391304849):0.0396077203,(((((rheMac8:0.009436549995,macFas5:1e-08):1e-08,macNem1:0.009432915999):1e-08,(papAnu3:1e-08,(manLeu1:1e-08,cerAty1:0.009536810336):0.009480132835):1e-08):1e-08,chlSab2:0.009537432087):1e-08,((colAng1:0.02511479373,pilTep1:0.01871690739):0.02528281988,(rhiRox1:0.009589463777,rhiBie1:0.009395276285):0.02666762442):0.03190134257):0.08431823144):0.01897988021,nomLeu3:0.04670917075):1e-08,ponAbe2:0.01939860115):1e-08,gorGor5:1e-08):1e-08,(panTro5:1e-08,panPan2:1e-08):1e-08,hg38:0.009623079662);
CCL17	((((((((((((((sarHar1:0.3897220228,monDom5:0.1660549097):0.3727644686,ornAna2:0.9603587284):0.4908079566,((((loxAfr3:0.0492548989,triMan1:0.1221814239):0.03179201041,proCap2:0.3462740325):0.01572363059,(((chrAsi1:0.2241143616,echTel2:0.4198817433):0.03366288604,eleEdw1:0.2246974339):1e-08,oryAfe1:0.2348639447):0.1038193521):0.1369224878,(dasNov3:0.2809461822,choHof2:0.1480343269):0.1035972151):0.002076004084):0.01117437001,((((((((((((oviAri4:1e-08,oviCan1:0.0160247022):0.0761168222,capHir2:1e-08):0.07165867823,panHod1:0.08123954942):0.03310588771,(((bisBis1:1e-08,bosMut1:0.02128092866):1e-08,(bosInd1:1e-08,bosTau8:1e-08):0.03213519901):0.02175189568,bubBub1:0.01013620679):0.08294091205):0.04038139284,(odoVir1:0.05691526855,cerEla1:0.03913287988):0.0987722124):0.4221803251,(((((turTru3:0.05934218433,orcOrc1:0.08264961328):0.01999539372,delLeu1:0.09846186472):0.04929312158,lipVex1:0.06721963676):0.02041640465,phyCat1:0.05471991985):1e-08,(balAcu1:0.06850242121,balMys1:0.02626971442):0.02718972942):0.08302030359):0.09855856485,susScr11:0.1542916524):1e-08,(((camFer2:1e-08,camBac1:1e-08):1e-08,camDro1:1e-08):0.03363267527,vicPac2:0.1262812576):0.1509222732):0.1597327864,(((equCab3:0.01048807444,equPrz1:1e-08):0.05510916018,equAsi1:0.01561792079):0.1474200449,cerSim1:0.2874226824):0.1005100852):1e-08,((((((myoBra1:0.02363128468,myoLuc2:1e-08):1e-08,myoDav1:0.04088571079):0.04913043227,eptFus1:0.07236806883):0.1789921083,minNat1:0.2640542332):0.04025064534,desRot1:0.5232023708):0.05562213019,(((pteAle1:0.02547307906,pteVam2:0.01083616986):0.08650796641,rouAeg1:0.1739977016):0.2024829978,(rhiSin1:0.3116440659,hipArm1:0.3305227926):1e-08):0.0242997303):0.06829980263):1e-08,(((((((lepWed1:0.07909361285,neoSch1:0.05161858922):1e-08,odoRosDiv1:0.1423406729):0.05716512137,((musFur1:0.03052920175,enhLut1:0.02673935726):0.06810953668,ailFul1:0.2141908865):0.03203834463):1e-08,(ailMel1:0.01243102156,ursMar1:0.009498647417):0.07913912526):0.1511472515,(canFam3:1e-08,lycPic1:1e-08):0.1392190293):1e-08,((felCat8:0.01050909282,aciJub1:0.01070053629):0.02105023186,(panTig1:0.02120024742,panPar1:1e-08):1e-08):0.1268511793):0.1194334484,(manPen1:0.04644297816,manJav1:0.01221993184):0.2598581923):0.08168612593):1e-08,((eriEur2:0.5583343066,sorAra2:1.333911294):1e-08,conCri1:0.6173507248):1e-08):0.0568002979):0.07078813536,((((((((((((mm10:0.0256273704,musCar1:1e-08):0.0481724789,musPah1:0.06594412145):0.1136226067,rn6:0.05891185776):0.04526281936,merUng1:0.08958173943):0.0436516986,((criGri1:0.1669494143,mesAur1:0.08523301664):0.02207687548,micOch1:0.1814593025):0.02685350021):0.04554131817,nanGal1:0.254816456):0.03046091802,jacJac1:0.2039849376):0.05021719368,(casCan1:0.2913737795,dipOrd2:0.1699797569):0.2030436082):1e-08,((hetGla2:0.1650832412,fukDam1:0.1348605236):0.05035616915,((chiLan1:0.1368870744,octDeg1:0.1296538903):0.03090211571,cavPor3:0.1762698455):1e-08):0.1094516706):0.01977789201,(speTri2:0.01701668794,marMar1:0.02454346685):0.2426713438):1e-08,(oryCun2:0.3105800221,ochPri3:0.3654970757):0.3341972292):0.01958800521,tupChi1:0.6058407859):0.000650199578):1e-08,galVar1:0.4087167433):0.03990102677,((micMur3:0.1592977383,proCoq1:0.1087555086):0.1141618242,otoGar3:0.31762336):0.02139115436):0.07226982372,tarSyr2:0.1773972179):0.1770623318,((calJac3:0.04082895926,aotNan1:0.02043775546):1e-08,(saiBol1:0.04098177098,cebCap1:0.04065140937):1e-08):0.1642879004):0.0161565467,(((((rheMac8:1e-08,macFas5:1e-08):1e-08,macNem1:1e-08):1e-08,(papAnu3:1e-08,(manLeu1:1e-08,cerAty1:1e-08):1e-08):0.01214835399):1e-08,chlSab2:1e-08):1e-08,((colAng1:1e-08,pilTep1:0.01332571307):1e-08,(nasLar1:1e-08,(rhiRox1:1e-08,rhiBie1:1e-08):1e-08):0.01362976202):1e-08):0.06622982384):0.05065871991,nomLeu3:0.02893617025):1e-08,ponAbe2:0.0163452039):0.01000035057,gorGor5:1e-08):1e-08,(panTro5:1e-08,panPan2:1e-08):1e-08,hg38:1e-08);
CCL18	(((((((((proCap2:0.2148614251,((chrAsi1:0.4059802583,eleEdw1:0.5176707529):0.02383557511,oryAfe1:0.06167257231):0.05161237106):0.09593709636,(((((((((oviAri4:1e-08,oviCan1:1e-08):1e-08,capHir2:1e-08):1e-08,panHod1:0.08939544994):1e-08,(((bisBis1:1e-08,bosMut1:1e-08):1e-08,(bosInd1:1e-08,bosTau8:1e-08):1e-08):1e-08,bubBub1:0.03228258987):0.01539175627):1e-08,(odoVir1:1e-08,cerEla1:0.2880292667):0.08322005193):0.077451502,susScr11:0.4555061802):1e-08,((myoLuc2:0.4183599599,minNat1:0.9601551357):1e-08,((pteAle1:0.07041796749,pteVam2:1e-08):0.2774817894,hipArm1:0.657022315):0.05452793037):0.3246355981):1e-08,((lepWed1:0.0293602177,neoSch1:0.02570204605):0.1376205249,manPen1:0.1127521434):0.04771956439):1e-08,(eriEur2:0.15620704,conCri1:0.2907281472):1e-08):1e-08):1e-08,(((((((((mm10:0.02514297299,musCar1:0.1481353172):0.44929074,musPah1:1e-08):0.204003433,rn6:0.5006128592):0.2109678419,merUng1:0.1473296933):0.05981437763,((criGri1:0.03612557441,mesAur1:0.4690771521):0.1345167129,micOch1:0.4885129817):0.08425128003):1.273505955,jacJac1:0.6379052764):0.104917177,(chiLan1:0.05449932773,cavPor3:0.04303442004):0.1736139273):0.0472769214,ochPri3:0.150745278):0.03627095907,tupChi1:0.5283717335):1e-08):0.3388897024,calJac3:0.7524324675):0.1566902188,(((((rheMac8:1e-08,macFas5:1e-08):1e-08,macNem1:1e-08):1e-08,(papAnu3:1e-08,(manLeu1:0.01179995028,cerAty1:0.02381424105):1e-08):1e-08):0.01174846947,chlSab2:0.0118109337):1e-08,((colAng1:0.01529479382,pilTep1:1e-08):1e-08,(nasLar1:0.0622862742,rhiRox1:1e-08):0.01185864504):1e-08):0.05861350982):0.03189049164,nomLeu3:0.03625361578):1e-08,ponAbe2:0.03614728438):0.01205967172,gorGor5:0.02372538389):0.0118955038,(panTro5:1e-08,panPan2:1e-08):0.02364808958,hg38:1e-08);
CCL19	((((((((((((((phaCin1:0.09792856621,sarHar1:0.1123905137):0.1459190266,monDom5:0.01100107889):0.9056898956,((((loxAfr3:0.1208652283,triMan1:0.04797554769):1e-08,proCap2:0.1202757909):1e-08,(((chrAsi1:0.1138947789,echTel2:0.3104861443):0.02915880983,eleEdw1:0.1707396188):1e-08,oryAfe1:0.08985224595):1e-08):0.03170857346,(dasNov3:0.2282236639,choHof2:1e-08):0.08944614378):0.05586861034):1e-08,((((((((((((oviAri4:1e-08,oviCan1:0.04071205628):0.01068624638,capHir2:0.01095464498):0.01090913441,panHod1:1e-08):0.03313416,(((bisBis1:1e-08,bosMut1:1e-08):1e-08,(bosInd1:1e-08,bosTau8:1e-08):1e-08):1e-08,bubBub1:1e-08):1e-08):0.01909133346,(odoVir1:1e-08,cerEla1:1e-08):0.03228350212):0.3521622677,(((((turTru3:1e-08,orcOrc1:0.02014388286):0.001086348156,delLeu1:0.02136326618):1e-08,lipVex1:1e-08):1e-08,phyCat1:0.02162661421):0.01059710774,(balAcu1:0.02211422706,balMys1:1e-08):1e-08):0.1039782143):0.0472253541,susScr11:0.2719888762):1e-08,(((camFer2:1e-08,camBac1:1e-08):1e-08,camDro1:0.03427319105):0.01171360621,vicPac2:0.01058098341):0.1511636531):0.01656401716,((equCab3:1e-08,equAsi1:0.01592176232):0.09374653788,cerSim1:0.01398949409):0.0697028272):0.01277061037,((((((myoBra1:1e-08,myoLuc2:1e-08):0.02172014551,myoDav1:0.03478558293):0.0103834682,eptFus1:0.07370918107):0.07026423856,minNat1:0.1574921684):0.05348384687,desRot1:0.2079394996):0.02551997456,(((pteAle1:1e-08,pteVam2:1e-08):0.02280879894,rouAeg1:0.03545598792):0.1096937843,rhiSin1:0.3838079999):0.03117905637):1e-08):1e-08,(((((((lepWed1:1e-08,neoSch1:1e-08):0.03205980476,odoRosDiv1:0.01332189292):0.02115109236,((musFur1:0.01152013751,enhLut1:1e-08):0.07434450752,ailFul1:0.01094537173):0.0457499003):1e-08,(ailMel1:0.01091531298,ursMar1:0.01121370834):0.01290935566):1e-08,(canFam3:1e-08,lycPic1:1e-08):0.08368776207):1e-08,((felCat8:0.01667790044,aciJub1:1e-08):0.01132402575,(panTig1:1e-08,panPar1:1e-08):1e-08):0.03418988836):0.01227328023,(manPen1:0.02322060678,manJav1:1e-08):0.1932917474):1e-08):0.0575891333,(eriEur2:0.2303099997,sorAra2:0.2823402393):1e-08):0.02903703056):0.04387758031,(((((((((((mm10:0.04559125702,musPah1:0.02896486693):0.03013228893,rn6:0.0719820153):0.04514831438,merUng1:0.138860722):0.007777166046,((criGri1:0.04929499874,mesAur1:0.02791091538):0.02597138232,micOch1:0.0571671835):0.01180853105):0.03217872709,nanGal1:0.09095828285):0.01098512364,jacJac1:0.101927849):1e-08,(casCan1:0.07560482886,dipOrd2:0.1069798345):0.01195135502):0.01330268221,((hetGla2:0.0386765807,fukDam1:0.07684481559):0.02848934495,((chiLan1:0.09416752495,octDeg1:0.1475264128):1e-08,cavPor3:0.1142902646):1e-08):0.04877702823):0.01084448729,(speTri2:0.06170932626,marMar1:0.001550511548):0.03735770937):0.0242733664,(oryCun2:0.03920053219,ochPri3:0.09085414564):0.1937212594):0.0129017471,tupChi1:0.225158787):1e-08):1e-08,galVar1:0.1097845164):1e-08,((micMur3:0.03025471383,proCoq1:0.06329007404):0.05259447947,otoGar3:0.047151278):0.04119583935):0.05451779031,tarSyr2:0.2092764377):0.1475185859,((calJac3:0.0119664984,aotNan1:0.01155220956):1e-08,(saiBol1:0.02309143175,cebCap1:0.0247988164):0.01178310204):0.03605888703):0.01291730539,(((((rheMac8:1e-08,macFas5:1e-08):1e-08,macNem1:1e-08):1e-08,(papAnu3:1e-08,(manLeu1:1e-08,cerAty1:1e-08):1e-08):1e-08):1e-08,chlSab2:1e-08):1e-08,((colAng1:1e-08,pilTep1:0.0113764123):1e-08,(nasLar1:1e-08,(rhiRox1:1e-08,rhiBie1:1e-08):1e-08):0.01168584482):1e-08):0.02357641705):0.01173321629,nomLeu3:0.01193924709):1e-08,ponAbe2:0.02363957088):1e-08,gorGor5:1e-08):1e-08,(panTro5:1e-08,panPan2:1e-08):0.01175919524,hg38:1e-08);
CCL1	(((((((((((((((loxAfr3:0.08569140775,triMan1:0.1112488826):0.02686308673,proCap2:0.316337458):0.01241880678,(((chrAsi1:0.03724522681,echTel2:0.4230539032):0.1958673523,eleEdw1:0.5646747141):0.01459678974,oryAfe1:0.1383397946):1e-08):0.1514558023,(dasNov3:0.1930756661,choHof2:0.1205896743):0.2423274014):1e-08,((((((((((((oviAri4:1e-08,oviCan1:1e-08):0.0254509066,capHir2:1e-08):0.02641510936,panHod1:0.02434098338):0.1038084063,(((bisBis1:1e-08,bosMut1:1e-08):1e-08,(bosInd1:1e-08,bosTau8:1e-08):1e-08):1e-08,bubBub1:0.0124025911):0.1253360301):0.03214970003,(odoVir1:0.007334382037,cerEla1:0.01675952821):0.04531518397):0.1810531958,((((orcOrc1:1e-08,delLeu1:0.06403777455):1e-08,lipVex1:1e-08):0.0504253105,phyCat1:0.1330947288):1e-08,(balAcu1:0.1021624137,balMys1:0.06059403627):1e-08):0.07588473985):0.1101850796,susScr11:0.2502720897):1e-08,(((camFer2:1e-08,camBac1:1e-08):1e-08,camDro1:0.01120474107):1e-08,vicPac2:0.02014872701):0.1620794299):0.2460796041,(((equCab3:1e-08,equPrz1:1e-08):0.01259429926,equAsi1:1e-08):0.3313827526,cerSim1:0.1122144447):0.02320019361):0.002494269162,((((((myoBra1:0.04340170326,myoLuc2:0.1128543871):0.01415704891,myoDav1:0.04934773769):0.07038383076,eptFus1:0.2005884843):0.219815178,minNat1:0.1753613945):0.06835981663,desRot1:0.4835330545):0.02686228245,(((pteAle1:0.02357031689,pteVam2:1e-08):0.1378059127,rouAeg1:0.1715298017):0.1320526025,(rhiSin1:0.2717673478,hipArm1:0.3176486177):1e-08):0.01162677106):0.1976119675):0.04336025936,(((((((lepWed1:1e-08,neoSch1:0.02369244517):0.04984895333,odoRosDiv1:0.05920154258):0.02008038104,((musFur1:0.07443940064,enhLut1:0.02834527088):0.160377034,ailFul1:0.1014778948):0.08138261172):0.09620435747,(ailMel1:0.03861592248,ursMar1:1e-08):0.1422496769):0.04034424079,(canFam3:1e-08,lycPic1:1e-08):0.2792254528):0.05560553169,((felCat8:1e-08,aciJub1:1e-08):1e-08,(panTig1:1e-08,panPar1:1e-08):0.0353278181):0.1730624813):0.1119734717,(manPen1:0.03938519663,manJav1:0.0424599075):0.3901297173):0.062707385):0.02891715732,((eriEur2:0.6151156867,sorAra2:0.5681970861):0.007668471922,conCri1:0.5698612265):0.1626809538):0.07319047008):0.05612804648,((((((((((((mm10:0.04336432127,musCar1:0.1601634567):0.04147214981,musPah1:0.1335312658):0.2645876786,rn6:0.298229929):0.1259406665,merUng1:0.4261721305):0.07713204109,((criGri1:0.05205152396,mesAur1:0.02052774434):0.03903847236,micOch1:0.1920995857):0.1084858017):1e-08,nanGal1:0.1276427944):0.3034854883,jacJac1:0.6576630025):1e-08,(casCan1:0.1647388513,dipOrd2:0.869168878):0.127524863):0.049715794,((hetGla2:0.1208560805,fukDam1:0.2838008521):0.05494773181,((chiLan1:0.2245135209,octDeg1:0.1980315339):0.00378910137,cavPor3:0.4132178912):0.009045972817):0.1295583337):0.02605087064,(speTri2:0.03663356472,marMar1:0.02958267694):0.2422207768):0.07562183209,(oryCun2:0.0896629058,ochPri3:0.2259440585):0.1739512866):0.02051621398,tupChi1:0.5648265164):0.0413529641):1e-08,galVar1:0.6299336305):0.008185099479,((micMur3:0.09910718336,proCoq1:0.1018571668):0.04295450382,otoGar3:0.6653319296):0.2354976916):0.03704254647,tarSyr2:0.2703435188):0.2317227829,((calJac3:0.07756040793,aotNan1:0.07579687341):0.01341116212,(saiBol1:0.08456301012,cebCap1:0.07793634867):0.0131706968):0.1401805053):0.1565418186,(((((rheMac8:0.01174385456,macFas5:1e-08):1e-08,macNem1:1e-08):1e-08,(papAnu3:0.01156220052,(manLeu1:0.023565566,cerAty1:1e-08):1e-08):1e-08):1e-08,chlSab2:1e-08):1e-08,((colAng1:0.01456207886,pilTep1:0.02006537266):1e-08,(nasLar1:0.01853891378,(rhiRox1:0.01173642488,rhiBie1:1e-08):0.02040202837):0.01178368972):0.0232637377):0.03612665711):0.141158922,nomLeu3:0.08197165257):0.02268828535,ponAbe2:0.03520710415):0.02358087409,gorGor5:0.01192739525):1e-08,(panTro5:0.01211390223,panPan2:1e-08):1e-08,hg38:0.01177749338);
CCL20	((((((((((((((phaCin1:0.1388423881,sarHar1:0.2819713134):0.007206075008,monDom5:0.2350712709):0.6908913149,((((loxAfr3:0.1217378185,triMan1:0.0858096396):1e-08,proCap2:0.1022754078):0.01514085132,(((chrAsi1:0.225422608,echTel2:0.6422308676):0.01999615947,eleEdw1:0.4122427976):0.04479198173,oryAfe1:0.1653100943):1e-08):0.07885983578,(dasNov3:0.2254354883,choHof2:0.09441145247):0.07628168214):0.02420412414):0.01433317141,((((((((((((oviAri4:1e-08,oviCan1:0.0109578206):1e-08,capHir2:1e-08):0.02691199186,panHod1:0.06989392372):0.008043268374,(((bisBis1:1e-08,bosMut1:1e-08):1e-08,(bosInd1:1e-08,bosTau8:0.009893963164):0.0004423817863):1e-08,bubBub1:0.03221386558):0.02784965321):0.0381068741,(odoVir1:0.0105502007,cerEla1:1e-08):0.01098354611):0.0801452597,(((((turTru3:1e-08,orcOrc1:1e-08):1e-08,delLeu1:0.01051296685):1e-08,lipVex1:0.01050180624):0.04410036909,phyCat1:0.05822295668):1e-08,(balAcu1:0.02131338675,balMys1:0.02187639691):0.009603176968):0.02522952601):0.03448536423,susScr11:0.07708940711):1e-08,(((camFer2:1e-08,camBac1:1e-08):1e-08,camDro1:1e-08):1e-08,vicPac2:0.01120630806):0.08974772642):0.01168094728,(((equCab3:1e-08,equPrz1:1e-08):1e-08,equAsi1:1e-08):0.02196835993,cerSim1:0.05630831652):0.03009033623):1e-08,((((((myoBra1:0.02201325162,myoLuc2:0.02198566286):0.02220914459,myoDav1:0.02299175511):0.04478947841,eptFus1:0.05065049896):0.05368535087,minNat1:0.1595996554):0.04815707434,desRot1:0.3446289389):0.06705754183,(((pteAle1:1e-08,pteVam2:0.0331407705):0.06018846852,rouAeg1:0.09255345104):0.1363916234,(rhiSin1:0.188290282,hipArm1:0.2070332403):0.1412647233):1e-08):0.07425737205):1e-08,((((((neoSch1:0.04232191865,odoRosDiv1:0.02840980207):0.02881279753,((musFur1:0.02229250461,enhLut1:0.01020810769):0.03247926699,ailFul1:0.04462567104):1e-08):1e-08,(ailMel1:0.0195353851,ursMar1:0.03491976198):0.07092239164):1e-08,(canFam3:1e-08,lycPic1:1e-08):0.1938577702):0.04500795185,((felCat8:1e-08,aciJub1:0.01086666944):1e-08,(panTig1:1e-08,panPar1:1e-08):1e-08):0.1047625662):0.01066557951,(manPen1:0.009869487054,manJav1:0.01155120603):0.07194314901):1e-08):0.01367172584,((eriEur2:0.4381289639,sorAra2:0.1668651797):0.03811749135,conCri1:0.9485700791):0.1122944979):1e-08):0.008455247284,((((((((((((mm10:1e-08,musCar1:1e-08):0.05224595724,musPah1:0.0901506412):0.08779308882,rn6:0.3410786301):0.04222808908,merUng1:0.1595069838):0.05677733317,((criGri1:0.1066962341,mesAur1:0.1461006181):0.08528089503,micOch1:0.4245379189):0.08206809885):0.06449607733,nanGal1:0.2359572638):0.057291578,jacJac1:0.3125579548):0.1386126886,(casCan1:0.0660736839,dipOrd2:0.331733045):0.01661060948):0.04120129913,((hetGla2:1e-08,fukDam1:0.1865766185):0.1459810002,((chiLan1:0.2282557039,octDeg1:0.4237719412):0.138212825,cavPor3:0.1258696538):0.03210858218):0.03616472791):0.03149252128,(speTri2:0.05992315493,marMar1:1e-08):0.1871390082):1e-08,(oryCun2:0.1238254478,ochPri3:0.3787338435):0.07486427497):1e-08,tupChi1:0.3768472561):0.01779273987):1e-08,galVar1:0.08851718907):0.01166079467,((micMur3:0.03525496036,proCoq1:0.04238454757):0.03697089443,otoGar3:0.2309181522):0.009121899609):0.01236881078,tarSyr2:0.05944058519):0.04923773114,((calJac3:0.06738498961,aotNan1:0.01070009511):1e-08,(saiBol1:0.03647137661,cebCap1:0.02170981417):0.009991105816):0.05930306891):0.1172414675,(((((rheMac8:0.01099773097,macFas5:1e-08):1e-08,macNem1:1e-08):1e-08,(papAnu3:1e-08,(manLeu1:1e-08,cerAty1:0.01101324223):1e-08):1e-08):0.01101408123,chlSab2:0.01109595303):0.02316157539,((colAng1:0.01094682738,pilTep1:1e-08):1e-08,(nasLar1:1e-08,(rhiRox1:1e-08,rhiBie1:1e-08):1e-08):0.01100445529):0.02198500108):0.08271064022):0.0516940444,nomLeu3:0.06100910487):1e-08,ponAbe2:0.01825139281):0.02729379594,gorGor5:1e-08):1e-08,(panTro5:1e-08,panPan2:1e-08):0.01117302559,hg38:1e-08);
CCL21	((((((((((((((phaCin1:0.08928963612,sarHar1:0.1134447334):0.007766880413,monDom5:0.2055663263):0.8246132781,((((loxAfr3:0.1556977389,triMan1:0.1194027433):1e-08,proCap2:0.2238567172):1e-08,(((chrAsi1:0.2368464388,echTel2:0.2551305141):0.020998691,eleEdw1:0.2771277521):0.002761917475,oryAfe1:0.2856940098):0.02828993298):0.07183581283,(dasNov3:0.2336706553,choHof2:0.1846093512):0.06938281331):1e-08):0.1442609554,((((((((((((oviAri4:0.009156995316,oviCan1:0.009997107186):1e-08,capHir2:0.01891070984):1e-08,panHod1:1e-08):0.0360541334,(((bisBis1:0.009218629369,bosMut1:1e-08):1e-08,(bosInd1:0.009217853559,bosTau8:1e-08):1e-08):0.03563668256,bubBub1:0.03072639767):0.04436330614):1e-08,odoVir1:0.1162300088):0.1751705906,(((((turTru3:0.009498893169,orcOrc1:0.009545359799):0.009498794942,delLeu1:0.009602003831):0.009672174336,lipVex1:0.03907521617):0.03019907907,phyCat1:0.02094333684):1e-08,(balAcu1:0.01993489523,balMys1:1e-08):0.02999118767):0.0247835589):1e-08,susScr11:0.1181449723):0.03077468282,(((camFer2:1e-08,camBac1:0.05086347129):1e-08,camDro1:0.08300695324):1e-08,vicPac2:0.009759656083):0.2979091573):0.03949548232,(((equCab3:1e-08,equPrz1:1e-08):0.009787677009,equAsi1:1e-08):0.1390823472,cerSim1:0.1366472102):1e-08):0.0508287072,((((((myoBra1:0.3515520662,myoLuc2:0.06707806122):1e-08,myoDav1:0.01263966365):0.006819026322,eptFus1:0.01907035535):0.09827658299,minNat1:0.1682418563):0.05276185709,desRot1:0.203099342):0.01014998616,(((pteAle1:1e-08,pteVam2:0.01830127173):1e-08,rouAeg1:0.0397816446):0.1492150992,(rhiSin1:0.06614048454,hipArm1:0.1649891689):0.09838620163):1e-08):0.07747105532):0.06270069747,(((((((lepWed1:1e-08,neoSch1:1e-08):1e-08,odoRosDiv1:1e-08):0.007910444037,((musFur1:0.02675806064,enhLut1:0.008514005841):0.04533169912,ailFul1:0.03725038294):0.01775309329):1e-08,(ailMel1:0.008798567965,ursMar1:0.008741085041):0.02712859114):1e-08,(canFam3:1e-08,lycPic1:0.0712615388):0.729564934):0.03285843738,((felCat8:1e-08,aciJub1:1e-08):1e-08,(panTig1:1e-08,panPar1:1e-08):0.00895755638):0.027899495):0.0219984156,(manPen1:1e-08,manJav1:0.009291935251):0.1029528042):0.01388424725):0.009628017595,(eriEur2:0.2077469426,sorAra2:0.2488477278):0.07643821316):0.01351690441):0.01752842557,(((((((((((mm10:0.05753568135,musPah1:0.008938735295):1e-08,rn6:0.1508468163):0.01549551276,merUng1:0.1198282447):0.03745882124,((criGri1:0.01851842509,mesAur1:0.03713092562):0.04348870259,micOch1:0.1646858155):0.05826349988):0.1455060546,nanGal1:0.07018389762):0.01726334238,jacJac1:0.1429465573):1e-08,(casCan1:0.09417229316,dipOrd2:0.1656638545):0.07859830418):0.05156028867,((hetGla2:0.04822001637,fukDam1:0.06394499262):0.07852009254,((chiLan1:0.1091742461,octDeg1:0.1013279057):0.04409295792,cavPor3:0.09577371933):0.02151224784):0.1052360487):0.02386647001,(speTri2:0.009953157028,marMar1:1e-08):0.1713327824):1e-08,(oryCun2:0.04147256077,ochPri3:0.3211704306):0.1109627873):0.0261205454,tupChi1:0.3024720384):0.009636072659):0.02283738112,galVar1:0.1350854218):0.02427848343,((micMur3:0.05576985347,proCoq1:0.0380132145):0.04068597425,otoGar3:0.1830738607):0.02311231809):0.06281543291,tarSyr2:0.1844460205):0.04498804023,((calJac3:0.008446940477,aotNan1:0.04064534536):0.004939818285,(saiBol1:0.05643698961,cebCap1:0.02578017492):0.0219101634):0.04502010458):0.04652755564,(((((rheMac8:0.01869978782,macFas5:1e-08):1e-08,macNem1:1e-08):1e-08,(papAnu3:1e-08,(manLeu1:1e-08,cerAty1:1e-08):1e-08):1e-08):1e-08,chlSab2:1e-08):1e-08,((colAng1:1e-08,pilTep1:0.009091850385):0.009229369235,(nasLar1:1e-08,(rhiRox1:0.009347510066,rhiBie1:1e-08):1e-08):1e-08):1e-08):0.01654958):0.04127648044,nomLeu3:0.01798652732):1e-08,ponAbe2:0.01804584329):0.008993215098,gorGor5:0.008807693805):1e-08,(panTro5:1e-08,panPan2:1e-08):1e-08,hg38:1e-08);
CCL22	((((((((((((((phaCin1:0.6847952566,sarHar1:0.4975638885):0.006058501566,monDom5:0.2790207664):1.387544622,((((loxAfr3:0.116660152,triMan1:1e-08):1e-08,proCap2:0.5310119819):0.01962467627,(((chrAsi1:0.3517210468,echTel2:0.4629056471):0.04306507184,eleEdw1:0.3059471306):0.09243053249,oryAfe1:0.1709871236):0.04683726132):0.07234001307,(dasNov3:0.1228591546,choHof2:0.1952332206):0.1108205963):1e-08):0.02220807571,((((((((((((oviAri4:1e-08,oviCan1:1e-08):1e-08,capHir2:0.03414359297):1e-08,panHod1:0.03254825091):0.01642604422,(((bisBis1:1e-08,bosMut1:0.01613054873):1e-08,(bosInd1:1e-08,bosTau8:1e-08):1e-08):1e-08,bubBub1:1e-08):1e-08):0.01650609716,(odoVir1:0.03159396631,cerEla1:0.0332950908):0.03501089521):0.1523247937,(((((turTru3:1e-08,orcOrc1:1e-08):0.01745849299,delLeu1:0.05658677373):1e-08,lipVex1:0.07523972922):1e-08,phyCat1:0.05322643206):1e-08,(balAcu1:0.01733850436,balMys1:0.01783494169):0.02003663806):1e-08):0.01831118285,susScr11:0.07374393908):1e-08,(((camFer2:1e-08,camBac1:0.05436168519):1e-08,camDro1:1e-08):0.01891635315,vicPac2:0.03640590528):0.05511172879):0.03535572457,(((equCab3:1e-08,equPrz1:1e-08):1e-08,equAsi1:1e-08):0.2578786244,cerSim1:0.09970330542):0.01566489342):0.01797432423,((((((myoBra1:0.04071927324,myoLuc2:0.09929634328):1e-08,myoDav1:0.03868160889):0.08341689479,eptFus1:0.3274168431):0.1854601091,minNat1:0.4355557815):0.02923683593,desRot1:0.3765786075):1e-08,(((pteAle1:0.01903258622,pteVam2:0.01711643805):0.1092888161,rouAeg1:0.0733560109):0.1334160728,(rhiSin1:0.06262764951,hipArm1:0.2608518699):0.2496415808):0.07002457159):0.01146990486):0.05364658668,(((((((lepWed1:0.02261242539,neoSch1:0.05519500332):0.01735300752,odoRosDiv1:0.03554915405):1e-08,((musFur1:0.05173956931,enhLut1:0.01689436096):0.1153779752,ailFul1:0.1174154296):0.01428047284):1e-08,(ailMel1:0.01688372454,ursMar1:1e-08):0.03566746397):0.05746771691,(canFam3:0.01726434612,lycPic1:0.021630065):0.07598939747):0.04385867655,((felCat8:0.04201803658,aciJub1:0.01709104342):1e-08,(panTig1:0.01704621614,panPar1:1e-08):1e-08):0.2020051262):0.1431625293,(manPen1:1e-08,manJav1:0.01737106065):0.05266975203):0.0200824206):1e-08,((eriEur2:0.5004564066,sorAra2:0.6982370571):1e-08,conCri1:0.4701284132):0.2560534996):1e-08):1e-08,((((((((((((mm10:1e-08,musCar1:0.01616893621):0.05196107253,musPah1:1e-08):0.1588535219,rn6:1e-08):0.1314538216,merUng1:0.2032586368):1e-08,((criGri1:0.1547535759,mesAur1:0.03453982374):1e-08,micOch1:0.3958740985):0.03611101655):0.2367884781,nanGal1:0.1249345771):0.1017257904,jacJac1:0.4091868559):0.08540831158,(casCan1:0.2162444697,dipOrd2:0.3844330341):0.2597198807):0.04701177564,((hetGla2:0.1821758372,fukDam1:0.1918272315):0.01888659343,((chiLan1:0.1357493032,octDeg1:0.1630151674):0.04675755247,cavPor3:0.06655257474):0.0237842876):0.1583219513):1e-08,(speTri2:0.03363771545,marMar1:1e-08):0.1885405822):0.1707614312,(oryCun2:0.1569803956,ochPri3:0.2444369805):0.1599633619):1e-08,tupChi1:0.6746593731):0.05850772843):0.02807669652,galVar1:0.2087737162):1e-08,((micMur3:0.2301369509,proCoq1:0.04441530974):0.04740149379,otoGar3:0.4291964392):0.1422436072):0.01517806456,tarSyr2:0.6007940755):0.3094433258,((calJac3:0.0693194317,aotNan1:0.05293171707):0.02268435396,(saiBol1:0.0768953232,cebCap1:0.06750553113):0.01636102359):0.1201392576):0.06931646029,(((((rheMac8:0.01571895581,macFas5:1e-08):1e-08,macNem1:1e-08):1e-08,(papAnu3:1e-08,(manLeu1:1e-08,cerAty1:1e-08):1e-08):1e-08):1e-08,chlSab2:1e-08):0.03111567546,((colAng1:0.03179135276,pilTep1:1e-08):1e-08,(nasLar1:0.02676398713,(rhiRox1:1e-08,rhiBie1:1e-08):1e-08):0.01651298224):0.01645198661):0.06655899012):0.01654722491,nomLeu3:0.03207295613):1e-08,ponAbe2:0.05213389746):1e-08,gorGor5:1e-08):1e-08,(panTro5:1e-08,panPan2:1e-08):1e-08,hg38:0.0334613556);
CCL23	((((((((((((phaCin1:1.570692893,(((triMan1:0.2484449742,proCap2:0.5799629667):0.1163137249,((echTel2:0.753370014,eleEdw1:1.983113091):0.04931070542,oryAfe1:0.276743837):0.2724917134):0.1598370266,(dasNov3:0.5945906405,choHof2:0.6339053247):0.06597911189):0.3633870759):1e-08,((((((((((((oviAri4:1e-08,oviCan1:0.04378887073):1e-08,capHir2:0.02406121854):0.04956413869,panHod1:0.04690459636):1e-08,(((bisBis1:0.01165318232,bosMut1:1e-08):0.02342830118,(bosInd1:1e-08,bosTau8:0.01974097926):0.003592605252):0.03673023357,bubBub1:0.01101176408):0.03756269492):0.1924854898,(odoVir1:0.8360563141,cerEla1:0.3597333675):5.201515268):0.1692808906,(((((turTru3:0.1002748776,orcOrc1:0.03898902018):0.06843819631,delLeu1:0.1098061263):1e-08,lipVex1:0.1318184504):0.04633702649,phyCat1:0.2131437815):0.006518275665,(balAcu1:0.02176473712,balMys1:0.01158618077):0.07186371478):0.1635339644):0.01411984479,susScr11:0.4256937336):0.3269551212,(((camFer2:1e-08,camBac1:1e-08):1e-08,camDro1:0.02347427906):0.03591980093,vicPac2:0.1084342395):0.6319615126):0.6971240985,(((equCab3:1e-08,equPrz1:1e-08):1e-08,equAsi1:1e-08):0.2917950467,cerSim1:0.1863536494):0.109684874):1e-08,((minNat1:1.061925509,desRot1:1.217450714):0.07357896476,(((pteAle1:0.04310462232,pteVam2:0.05055168333):0.140746057,rouAeg1:0.2156120186):0.3100168689,(rhiSin1:0.1367444115,hipArm1:2.302765453):0.2344646944):0.0690360991):0.1000942995):1e-08,(((((((lepWed1:0.01589981599,neoSch1:0.0160871028):0.01451971374,odoRosDiv1:0.07919416601):0.1027791935,((musFur1:0.1348885586,enhLut1:0.08568695698):0.1463349637,ailFul1:0.4633423118):0.2941211955):0.121681355,(ailMel1:0.03289320189,ursMar1:0.02717791132):0.119430216):0.07744791108,(canFam3:0.009349847455,lycPic1:0.007607585193):0.3587592891):0.1483471536,((felCat8:0.01451827432,aciJub1:0.02093257794):0.01017556889,(panTig1:0.03293257494,panPar1:0.00798622905):0.0109374111):0.2048826774):0.2364532011,(manPen1:0.02618669502,manJav1:0.02229817445):0.3325603332):0.0637765553):0.09097209656,((eriEur2:0.9972235284,sorAra2:2.044439574):1e-08,conCri1:1.033061525):0.4132987485):0.2465237772):0.075711324,((((((((((((mm10:0.018372481,musCar1:0.05837257603):0.01545796362,musPah1:0.1506185163):0.1117622798,rn6:0.1512269959):0.04737451561,merUng1:0.2648130604):0.1161619672,((criGri1:0.07538100466,mesAur1:0.1547824157):0.03529717589,micOch1:0.35835682):0.0659985042):0.5950422294,nanGal1:0.438109995):0.4533177962,jacJac1:0.9109516663):1e-08,(casCan1:0.5544257669,dipOrd2:0.5852136061):0.0380955319):0.04288123969,((hetGla2:0.1681934434,fukDam1:0.2444531323):0.1860839096,((chiLan1:0.3843706505,octDeg1:1.414981647):0.05562850572,cavPor3:0.2005264935):0.1554764948):0.1166369942):0.1064231032,(speTri2:0.102353692,marMar1:0.02028822529):0.7844136927):0.0698722593,oryCun2:0.7958033742):0.009288660582,tupChi1:4.054629294):0.05224845419):0.1411638158,galVar1:0.4236604116):1e-08,((micMur3:0.2218791222,proCoq1:0.2186905059):0.1100820046,otoGar3:0.4950105664):0.04553644435):1e-08,tarSyr2:0.3133822529):0.7570209766,((calJac3:0.07755709317,aotNan1:0.02504750136):1e-08,(saiBol1:0.04778921233,cebCap1:0.0498390593):1e-08):0.2406152556):0.1758493354,(((((rheMac8:0.006323220279,macFas5:1e-08):1e-08,macNem1:1e-08):0.006382091009,(papAnu3:0.006414426915,(manLeu1:1e-08,cerAty1:0.01295418709):1e-08):1e-08):0.003220180832,chlSab2:0.02927601944):0.006462578701,((colAng1:0.006629586974,pilTep1:0.03329316102):1e-08,(nasLar1:1e-08,(rhiRox1:1e-08,rhiBie1:1e-08):1e-08):1e-08):0.03689462867):0.2342094608):0.002944261477,nomLeu3:0.05505768542):1e-08,ponAbe2:0.04140279332):0.005332679637,gorGor5:0.0269199564):1e-08,(panTro5:1e-08,panPan2:0.006489414205):1e-08,hg38:0.01312868317);
CCL24	(((((((((((((loxAfr3:0.1040694577,(((chrAsi1:0.2128056627,echTel2:0.4842670777):0.006904966283,eleEdw1:0.2193942943):0.01160377957,oryAfe1:0.1034847235):0.007440104713):0.09002962682,(dasNov3:0.1484952521,choHof2:0.283072402):0.1978653679):0.009339756503,((((((((((((oviAri4:0.009440524237,oviCan1:0.02000570281):0.01852031711,capHir2:0.009177394723):1e-08,panHod1:0.02754279974):0.03919150019,(((bisBis1:1e-08,bosMut1:0.01816938305):1e-08,(bosInd1:1e-08,bosTau8:0.04661741392):1e-08):0.02800688185,bubBub1:0.01887331672):0.008375479852):0.008326725224,(odoVir1:0.01997126345,cerEla1:1e-08):0.01960206462):0.1480175374,(((((turTru3:1e-08,orcOrc1:0.02607257189):0.01744304485,delLeu1:0.02671158137):0.03511535911,lipVex1:0.009309962549):0.03557332554,phyCat1:0.05343774849):0.009375560984,(balAcu1:0.05298826883,balMys1:0.04440105209):1e-08):0.1289811351):0.07937267862,susScr11:0.1995250511):0.01982084577,(((camFer2:0.008975558604,camBac1:1e-08):0.008905982876,camDro1:1e-08):0.04890782667,vicPac2:0.01583625164):0.1023171517):0.06275282595,(((equCab3:1e-08,equPrz1:1e-08):0.04662935068,equAsi1:0.0185683928):0.08081859754,cerSim1:0.1743728249):0.1024466548):0.01581604383,((((((myoBra1:0.04005015897,myoLuc2:1e-08):1e-08,myoDav1:0.07643805462):0.03595024281,eptFus1:1e-08):0.2128124611,minNat1:0.5693359235):0.1098661559,desRot1:0.3328775436):1e-08,(((pteAle1:0.01936467986,pteVam2:0.009427094375):0.07966592658,rouAeg1:0.08661228667):0.2077186261,(rhiSin1:0.1400331913,hipArm1:0.2320975617):0.09213890136):1e-08):0.1007756938):1e-08,(((((((lepWed1:0.02087807505,neoSch1:0.0006546969083):0.06772272125,odoRosDiv1:0.0619742098):0.03077642908,((musFur1:0.05759684528,enhLut1:0.03332481063):0.04730846904,ailFul1:0.08913164727):0.03632220351):1e-08,(ailMel1:0.02686648639,ursMar1:0.02837644228):0.1100034409):0.08518758708,(canFam3:0.00886299021,lycPic1:1e-08):0.1685610186):0.08680732936,((felCat8:0.01913274236,aciJub1:1e-08):1e-08,(panTig1:0.009076656836,panPar1:0.01844222418):0.009062651253):0.1487061745):0.07516507603,(manPen1:0.03543829367,manJav1:1e-08):0.2456171232):1e-08):0.02563648794,((eriEur2:0.6052237041,sorAra2:0.5766119751):0.002271669998,conCri1:0.3584431744):0.03885146479):0.01733662159):0.0613329299,(((((((((((mm10:0.04445182633,musCar1:0.06464158999):0.05259449718,musPah1:0.03046639493):0.03172241081,rn6:0.1561023641):0.07214508851,merUng1:0.1225482814):0.03870167862,((criGri1:0.03076716414,mesAur1:0.1558698961):0.05164982423,micOch1:0.2117457666):0.01643989983):0.1887288313,jacJac1:0.5394370613):0.03826981513,casCan1:0.2793637709):0.03184727009,((hetGla2:0.1975662633,fukDam1:0.1751063363):0.004467456354,((chiLan1:0.1577983441,octDeg1:0.1979182833):1e-08,cavPor3:0.4080473582):0.08818217198):0.1681164352):0.004377415116,(speTri2:0.01477995028,marMar1:0.0431568984):0.6023651457):0.08710418394,(oryCun2:0.2832497879,ochPri3:0.3526470897):0.1501136814):1e-08,tupChi1:0.2944789143):1e-08):1e-08,galVar1:0.3647258536):1e-08,((micMur3:0.1167084469,proCoq1:0.04479585567):0.09782385393,otoGar3:0.1737065407):0.09135070162):1e-08,tarSyr2:0.3280969125):0.2060440202,((calJac3:0.08422963166,aotNan1:0.03961772248):1e-08,(saiBol1:0.05023205599,cebCap1:0.07931412824):0.01056254913):0.1284729536):0.05260368968,(((((rheMac8:1e-08,macFas5:0.009088335074):1e-08,macNem1:1e-08):0.0276908602,(papAnu3:1e-08,(manLeu1:0.00902176453,cerAty1:0.0275259985):1e-08):1e-08):1e-08,chlSab2:0.0188461784):0.009168165673,((colAng1:0.009292179982,pilTep1:1e-08):1e-08,(nasLar1:0.01832216209,(rhiRox1:1e-08,rhiBie1:1e-08):0.009251753534):1e-08):1e-08):0.03919246541):0.03295260924,nomLeu3:0.02442988995):0.02965435587,ponAbe2:0.04695717411):1e-08,gorGor5:0.01808575575):1e-08,(panTro5:1e-08,panPan2:1e-08):0.01823613949,hg38:0.009108980518);
CCL25	(((((((((((((phaCin1:0.008431520537,sarHar1:0.3353337765):0.1221885539,monDom5:0.2850847382):1.064275576,((((loxAfr3:0.1399728085,triMan1:0.188262397):0.03186880179,proCap2:0.339223183):0.02628143963,(((chrAsi1:0.2985089239,echTel2:0.5206313935):0.06682373342,eleEdw1:0.5430224676):0.11902005,oryAfe1:0.239676006):0.03281012525):0.06859260938,(dasNov3:0.2552020359,choHof2:0.169639381):0.1224518613):1e-08):0.02241596208,((((((((((((oviAri4:1e-08,oviCan1:0.02012839498):0.01685085214,capHir2:0.01864483452):0.01629772977,panHod1:0.02761694408):0.06035049006,(((bisBis1:1e-08,bosMut1:1e-08):1e-08,(bosInd1:1e-08,bosTau8:1e-08):1e-08):0.04347748652,bubBub1:0.01457149752):0.0142319785):1e-08,(odoVir1:0.02356954184,cerEla1:0.0235561029):0.05079826877):0.06754723256,((((orcOrc1:0.01199030555,delLeu1:1e-08):0.03574760608,lipVex1:0.02586898854):1e-08,phyCat1:0.01957684293):1e-08,(balAcu1:0.01196761633,balMys1:0.01198401539):0.01662258694):0.03064999183):0.08486934339,susScr11:0.1717458595):1e-08,(((camFer2:1e-08,camBac1:1e-08):1e-08,camDro1:1e-08):0.00589576984,vicPac2:1e-08):0.09728010894):0.1213911688,(((equCab3:1e-08,equPrz1:1e-08):1e-08,equAsi1:0.01222718449):0.1209920996,cerSim1:0.07520483079):0.09272760529):0.007714324854,((((((myoBra1:1e-08,myoLuc2:0.03191516304):0.003477110424,myoDav1:0.02985857362):0.07074561372,eptFus1:0.08974626007):0.1450988174,minNat1:0.1972591779):0.0005270513479,desRot1:0.367885095):0.04543078399,(((pteAle1:0.005993557919,pteVam2:1e-08):0.06066316807,rouAeg1:0.03535739705):0.1355757656,(rhiSin1:0.1832684438,hipArm1:0.1296939865):0.04210480207):0.02425562061):0.1319980663):1e-08,(((((((lepWed1:0.03884823327,neoSch1:1e-08):0.02738169704,odoRosDiv1:0.04413378674):0.1531353281,((musFur1:0.1084304344,enhLut1:0.09280272412):0.08310658359,ailFul1:0.2103118112):0.1023237253):1e-08,(ailMel1:0.04559476056,ursMar1:0.01455771047):0.118489911):0.1427043588,(canFam3:1e-08,lycPic1:0.005479331604):0.3249929449):0.1321590036,(felCat8:0.02312530127,(panTig1:1e-08,panPar1:0.02156361743):1e-08):0.3674270274):0.2600996129,(manPen1:0.04200028275,manJav1:1e-08):0.4059979764):0.09713847699):0.05778459696,((eriEur2:1.048440392,sorAra2:0.6506341534):0.0445276667,conCri1:0.8351001407):0.2076391842):1e-08):0.08800567164,(((((((((((mm10:0.0220495302,musCar1:0.005691294438):0.01423935419,musPah1:0.08221129926):0.06191922651,rn6:0.09847111296):0.04480616822,((criGri1:0.09235874774,mesAur1:0.05214042854):0.1185080212,micOch1:0.2233530344):0.07144159486):0.07306421735,nanGal1:0.3300456873):0.1283344747,jacJac1:0.4252589557):0.245377737,(casCan1:0.2478802976,dipOrd2:0.3695265141):0.1831145114):0.05998693035,((hetGla2:0.09643337004,fukDam1:0.1129056689):0.08293051837,((chiLan1:0.127444542,octDeg1:0.4580503601):0.09282262007,cavPor3:0.1492195709):0.05657386548):0.428999877):1e-08,(speTri2:0.09324304661,marMar1:0.04656215775):0.5757007108):0.228909611,(oryCun2:0.2756449399,ochPri3:0.8634729181):0.1839302367):0.06708845602,tupChi1:1.086291749):1e-08):0.01860011982,galVar1:0.1595612416):0.01161724567,((micMur3:0.08366569605,proCoq1:0.09631043192):0.1537698934,otoGar3:0.218021076):0.01390592669):0.3949311545,((calJac3:0.01794079293,aotNan1:0.005798174696):1e-08,(saiBol1:0.0118494682,cebCap1:0.02942590814):1e-08):0.09253602244):0.05392721391,(((((rheMac8:1e-08,macFas5:1e-08):1e-08,macNem1:0.005736416755):0.005755179371,(papAnu3:0.005763343769,(manLeu1:1e-08,cerAty1:1e-08):1e-08):1e-08):0.01176499886,chlSab2:0.005721491734):0.005920972159,((colAng1:0.006616795257,pilTep1:0.01684872975):1e-08,(nasLar1:1e-08,(rhiRox1:0.01651661293,rhiBie1:1e-08):8.453075386e-08):0.0005171525176):0.01235740324):0.04563050414):0.01414347026,nomLeu3:1e-08):1e-08,ponAbe2:1e-08):0.00565366615,gorGor5:0.01132807217):1e-08,(panTro5:1e-08,panPan2:1e-08):0.005633852932,hg38:0.01135383301);
CCL26	((((((((((((triMan1:0.3517289573,oryAfe1:0.08460547043):0.4995025618,(dasNov3:0.2455117544,choHof2:0.1405506004):0.07370672649):0.01742316861,((((((((((((oviAri4:1e-08,oviCan1:1e-08):1e-08,capHir2:0.01111478494):1e-08,panHod1:1e-08):1e-08,(((bisBis1:0.01085550886,bosMut1:1e-08):1e-08,(bosInd1:1e-08,bosTau8:1e-08):1e-08):1e-08,bubBub1:0.02211584726):0.04540510746):0.06718346338,(odoVir1:0.01674682546,cerEla1:0.03418564518):0.06453591685):0.1416171953,(((((turTru3:1e-08,orcOrc1:1e-08):0.01142447687,delLeu1:1e-08):0.0347850762,lipVex1:0.03478426549):0.01130515556,phyCat1:0.08742278982):1e-08,(balAcu1:0.03856185014,balMys1:0.02334565887):1e-08):0.1242161849):0.01718645772,susScr11:0.1787147272):1e-08,(((camFer2:0.009540616724,camBac1:1e-08):1e-08,camDro1:0.009579030532):1e-08,vicPac2:1e-08):0.1883940732):0.06515592265,(((equCab3:1e-08,equPrz1:1e-08):0.01487685785,equAsi1:0.00823969326):0.1587903289,cerSim1:0.06153829411):0.03954948397):1e-08,((((((myoBra1:0.00976167513,myoLuc2:0.009574993418):1e-08,myoDav1:0.02907217126):0.01613286373,eptFus1:0.08497913018):0.1232889418,minNat1:0.1101259049):1e-08,desRot1:0.1845142027):0.08605352181,(((pteAle1:0.01125769385,pteVam2:1e-08):0.03470048802,rouAeg1:0.03612206922):0.1004870048,hipArm1:0.5811169516):1e-08):0.06479348961):1e-08,(((((((lepWed1:1e-08,neoSch1:0.01111854861):0.01128158826,odoRosDiv1:0.02285717867):0.02226223707,((musFur1:0.05975664206,enhLut1:0.03666264523):0.06233274507,ailFul1:0.12612848):0.03404344615):1e-08,(ailMel1:0.0114933358,ursMar1:0.03502882807):0.02336137455):1e-08,(canFam3:1e-08,lycPic1:1e-08):0.0672603243):0.03517035713,((felCat8:0.03023901713,aciJub1:1e-08):1e-08,(panTig1:0.01090141852,panPar1:1e-08):1e-08):0.04789127292):0.09332177661,(manPen1:1e-08,manJav1:1e-08):0.1838575904):0.04268554401):0.02935232153,((eriEur2:0.4894452101,sorAra2:0.438792818):1e-08,conCri1:0.2533889615):0.07885136198):0.1192055605):0.06586550317,((((((((((mm10:0.09624028795,musCar1:0.06589010736):0.07441134964,musPah1:0.02217041139):0.2016807454,rn6:0.1316277122):0.3657868941,merUng1:0.2473232427):0.01686240579,((criGri1:0.1267786924,mesAur1:0.309068157):0.1141579319,micOch1:0.2305013335):0.1186718492):1e-08,nanGal1:0.5589105428):0.1983283455,casCan1:0.09545113542):0.07003768801,((hetGla2:1e-08,fukDam1:0.09489958753):0.05010479915,((chiLan1:0.1946238155,octDeg1:0.1225393342):0.01362901582,cavPor3:0.2678111844):0.09718402078):0.1419965967):1e-08,(speTri2:0.01235990801,marMar1:0.01123137991):0.2910156471):0.02883504584,tupChi1:0.3028811663):0.04522207994):0.001326771719,galVar1:0.6058167723):0.08687137084,((micMur3:0.488842303,proCoq1:0.102417161):1e-08,otoGar3:0.1398448036):0.09535338534):1e-08,tarSyr2:0.5626738852):0.124546958,((calJac3:0.08372278329,aotNan1:0.1131162018):1e-08,cebCap1:1e-08):0.1442049413):0.04633882822,(((((rheMac8:1e-08,macFas5:1e-08):1e-08,macNem1:1e-08):1e-08,(papAnu3:0.02091913025,(manLeu1:1e-08,cerAty1:1e-08):0.01025190742):1e-08):0.01024270991,chlSab2:0.01039724355):1e-08,((colAng1:1e-08,pilTep1:0.01029178434):0.02064154998,(nasLar1:0.0103586033,(rhiRox1:1e-08,rhiBie1:1e-08):0.020842541):0.01036334705):0.0208403452):0.05928064952):0.07680787858,nomLeu3:0.01090010557):1e-08,ponAbe2:0.03359787584):0.01086647225,(panTro5:0.01092987363,panPan2:0.01093782831):1e-08,hg38:0.021864909);
CCL27	(((((((((((((phaCin1:0.1989348175,sarHar1:0.1805494013):0.04877435466,monDom5:1e-08):0.6493332565,((((loxAfr3:0.1999084408,triMan1:0.08750409902):1e-08,proCap2:0.319786215):0.001717380068,(((chrAsi1:0.194163802,echTel2:0.1590329692):1e-08,eleEdw1:0.2942080029):0.01766021818,oryAfe1:0.4132451654):0.01385043285):0.02501696382,(dasNov3:0.1621908918,choHof2:0.2393828363):0.09906980025):1e-08):0.04335199663,((((((((((((oviAri4:1e-08,oviCan1:1e-08):1e-08,capHir2:1e-08):1e-08,panHod1:1e-08):0.01209622478,(((bisBis1:1e-08,bosMut1:1e-08):1e-08,(bosInd1:1e-08,bosTau8:1e-08):0.0103886667):1e-08,bubBub1:0.01035095036):0.02208833542):0.03022950258,(odoVir1:0.02216070433,cerEla1:1e-08):0.07136723587):0.1520337679,(((((turTru3:0.01061006655,orcOrc1:0.01065954882):0.01025431956,delLeu1:0.05392211217):1e-08,lipVex1:0.05817427305):1e-08,phyCat1:0.08840274607):0.01097635896,(balAcu1:0.02163062428,balMys1:1e-08):0.01089415952):0.113398949):0.08513265157,susScr11:0.09184366339):1e-08,(((camFer2:1e-08,camBac1:1e-08):1e-08,camDro1:1e-08):0.03137201236,vicPac2:0.02178773744):0.09166451013):0.01217953947,(((equCab3:1e-08,equPrz1:1e-08):1e-08,equAsi1:0.03121279218):0.0928702942,cerSim1:0.07587553199):0.04341193654):0.01138221914,((((((myoBra1:0.02782986219,myoLuc2:0.01488127801):0.02929563409,myoDav1:0.02722442293):0.02781715972,eptFus1:0.01213942967):0.05480401513,minNat1:0.1399527186):0.03215077339,desRot1:0.1787499476):0.04311177016,(((pteAle1:0.01046599949,pteVam2:1e-08):0.05234210334,rouAeg1:0.09199975386):0.1111722413,(rhiSin1:0.03679807674,hipArm1:0.1493931976):0.0358109045):1e-08):0.03856459469):1e-08,(((((((lepWed1:1e-08,neoSch1:0.01043721209):0.01049009756,odoRosDiv1:0.02125886087):1e-08,((musFur1:1e-08,enhLut1:0.02002385267):0.04430395874,ailFul1:0.03059396595):1e-08):1e-08,(ailMel1:0.01038272237,ursMar1:1e-08):0.03199434075):0.02267494287,(canFam3:0.01037065403,lycPic1:1e-08):0.03169855736):0.03490310359,((felCat8:1e-08,aciJub1:1e-08):1e-08,(panTig1:1e-08,panPar1:1e-08):0.01074978957):0.05650826824):0.01199837901,(manPen1:0.02766673305,manJav1:0.07770210995):0.3574158199):0.01250574962):0.01971996023,((eriEur2:0.2339429034,sorAra2:0.5960375392):1e-08,conCri1:0.1966320565):0.09891504489):0.01322785455):0.01771494543,(((((((((((mm10:0.02741393367,musPah1:0.03161815258):0.03605225128,rn6:0.1453061076):0.04195992698,merUng1:0.048151512):0.08308665049,((criGri1:0.02850322278,mesAur1:0.06836241415):0.01364318391,micOch1:0.09594931081):0.04316986796):0.1314591179,nanGal1:0.248546028):0.03275910661,jacJac1:0.1169372961):0.02546402108,(casCan1:0.05321480659,dipOrd2:0.1555574554):0.04600529641):0.06843092954,((hetGla2:0.1241579365,fukDam1:0.02226114805):0.08594927943,((chiLan1:0.09492147685,octDeg1:0.1491055143):1e-08,cavPor3:0.3087345976):1e-08):0.1217943705):0.01111190899,(speTri2:0.03199706079,marMar1:1e-08):0.1048908068):0.01470066548,(oryCun2:0.09824427638,ochPri3:0.1787411673):0.02845426708):0.02863792694,tupChi1:0.1486926151):1e-08):0.009043106385,galVar1:0.1833813994):1e-08,((micMur3:0.08384850576,proCoq1:0.07627105149):0.05578578786,otoGar3:0.2707482487):0.01962515228):0.01399786389,tarSyr2:0.08251939261):0.1526893359,((calJac3:0.03801448521,aotNan1:0.03662913506):1e-08,(saiBol1:0.03653697096,cebCap1:0.0488370298):1e-08):0.04165815202):0.1231373894,(((((rheMac8:0.01134528679,macFas5:1e-08):1e-08,macNem1:1e-08):1e-08,(papAnu3:1e-08,(manLeu1:1e-08,cerAty1:0.01135834921):1e-08):0.01157690284):1e-08,chlSab2:1e-08):1e-08,((colAng1:1e-08,pilTep1:1e-08):1e-08,(nasLar1:0.01128800649,(rhiRox1:1e-08,rhiBie1:1e-08):1e-08):0.01142430498):0.02296259136):1e-08):0.02273590771,ponAbe2:1e-08):0.01126761633,gorGor5:1e-08):1e-08,(panTro5:1e-08,panPan2:1e-08):1e-08,hg38:1e-08);
CCL28	((((((((((((((phaCin1:0.08610663074,sarHar1:0.2615122753):0.02504410466,monDom5:0.15556916):0.6913390705,((((loxAfr3:0.08825433692,triMan1:0.1215283867):0.01197952837,proCap2:0.1263080196):0.03767274558,(((chrAsi1:0.207867939,echTel2:0.4186260702):1e-08,eleEdw1:0.4399439266):1e-08,oryAfe1:0.138223856):1e-08):0.05944607258,(dasNov3:0.138483698,choHof2:0.05000136786):0.2044197742):1e-08):1e-08,((((((((((((oviAri4:1e-08,oviCan1:1e-08):0.01471830184,capHir2:0.01467150412):1e-08,panHod1:0.04484764174):0.07768893782,(((bisBis1:1e-08,bosMut1:0.01454644919):0.0145324145,(bosInd1:1e-08,bosTau8:1e-08):1e-08):1e-08,bubBub1:0.01454994719):0.01472990115):0.01417430908,(odoVir1:0.02892721193,cerEla1:0.02893213362):0.0144833053):0.0697266029,(((((turTru3:1e-08,orcOrc1:1e-08):0.06287354738,delLeu1:0.02204760562):1e-08,lipVex1:0.06219929966):1e-08,phyCat1:0.02204019697):0.06170772246,(balAcu1:0.05550204031,balMys1:0.03505135778):1e-08):0.02084087149):0.01684526398,susScr11:0.08233567524):1e-08,(((camFer2:1e-08,camBac1:1e-08):0.01434800973,camDro1:0.01412917086):0.01404832203,vicPac2:0.0145165387):0.06116752931):0.04636067279,(((equCab3:1e-08,equPrz1:1e-08):1e-08,equAsi1:1e-08):0.05109690036,cerSim1:0.08427597026):0.07695240763):1e-08,((((((myoBra1:1e-08,myoLuc2:0.01270352212):0.02860234568,myoDav1:0.01342108054):0.09237035373,eptFus1:0.10085211):0.4139125231,minNat1:0.09552387904):0.05450143058,desRot1:0.2237033457):0.1821451,(((pteAle1:1e-08,pteVam2:1e-08):0.01430875682,rouAeg1:0.03056757824):0.1967524441,(rhiSin1:0.1026881776,hipArm1:0.09104569971):1e-08):1e-08):0.09855464629):1e-08,(((((((lepWed1:0.0903568846,neoSch1:1e-08):0.04624910554,odoRosDiv1:0.01236131433):0.06179337883,((musFur1:1e-08,enhLut1:0.04521996475):0.05798508669,ailFul1:0.02767870189):1e-08):1e-08,(ailMel1:1e-08,ursMar1:0.04324407678):0.0748352056):0.0149724801,(canFam3:1e-08,lycPic1:1e-08):0.07539501053):0.05723669063,((felCat8:1e-08,aciJub1:1e-08):0.01453692943,(panTig1:1e-08,panPar1:1e-08):1e-08):0.1180010807):0.05227538625,(manPen1:1e-08,manJav1:0.02795728544):0.2471462015):1e-08):0.0204601827,((eriEur2:0.2005035465,sorAra2:0.3353028466):1e-08,conCri1:0.946975409):0.003299457874):0.05991085076):0.06382939553,((((((((((((mm10:0.007289144342,musCar1:0.0623486917):0.05180291394,musPah1:0.08388439672):0.1300442037,rn6:0.1491366048):0.03767878811,merUng1:0.1400891788):0.009186836312,((criGri1:0.02840300643,mesAur1:0.1007184367):0.08213962282,micOch1:0.2516732069):0.05648766032):0.3146897674,nanGal1:0.4523290137):0.0640689414,jacJac1:0.3173209846):0.05294377004,(casCan1:0.1869316363,dipOrd2:0.2175325946):1e-08):1e-08,((hetGla2:1e-08,fukDam1:0.1210083368):0.05788515884,((chiLan1:0.09191609086,octDeg1:0.4638076167):0.0143158851,cavPor3:0.06109971499):0.02737307183):0.1230708353):1e-08,(speTri2:0.04842013054,marMar1:1e-08):0.3366988408):1e-08,(oryCun2:0.4550250118,ochPri3:0.2321236155):0.5677156168):1e-08,tupChi1:0.4147452058):1e-08):1e-08,galVar1:0.3629838163):0.05232199508,((micMur3:0.1388064335,proCoq1:0.06034064069):0.01832741962,otoGar3:0.1913237898):0.06251114042):0.01110208906,tarSyr2:0.08706305321):0.05844660785,((calJac3:0.01394056579,aotNan1:0.02823416268):1e-08,(saiBol1:0.09029273309,cebCap1:0.02787266059):0.02856320488):1e-08):1e-08,(((((rheMac8:1e-08,macFas5:1e-08):1e-08,macNem1:1e-08):0.01422192534,(papAnu3:1e-08,(manLeu1:1e-08,cerAty1:1e-08):1e-08):1e-08):1e-08,chlSab2:0.03205686074):1e-08,((colAng1:1e-08,pilTep1:0.01394109034):1e-08,(nasLar1:1e-08,(rhiRox1:1e-08,rhiBie1:1e-08):1e-08):0.01388267633):1e-08):1e-08):0.01421948707,nomLeu3:0.01447333397):1e-08,ponAbe2:1e-08):1e-08,gorGor5:1e-08):1e-08,(panTro5:1e-08,panPan2:1e-08):1e-08,hg38:1e-08);
CCL2	(((((((((((((phaCin1:0.1095649964,monDom5:0.1479608973):0.942675464,((((loxAfr3:0.2201229133,triMan1:0.1107983545):1e-08,proCap2:0.08018496234):0.1201402565,(((chrAsi1:0.414763796,echTel2:0.3300367741):1e-08,eleEdw1:0.6007935274):0.1014110188,oryAfe1:0.1042013995):0.05067098337):0.06716211885,(dasNov3:0.1268021596,choHof2:0.1020279911):0.06836805321):1e-08):1e-08,((((((((((((oviAri4:1e-08,oviCan1:1e-08):0.01234941012,capHir2:1e-08):0.02355929212,panHod1:0.04166951429):0.0981574664,(((bisBis1:1e-08,bosMut1:1e-08):1e-08,(bosInd1:0.01142017817,bosTau8:1e-08):1e-08):1e-08,bubBub1:0.01142017602):0.02086684211):0.05499491521,(odoVir1:0.02306492564,cerEla1:0.01288432472):0.04301220567):0.07609655494,(((((turTru3:1e-08,orcOrc1:1e-08):1e-08,delLeu1:0.01155997385):0.02338895251,lipVex1:0.01169054553):0.03603234869,phyCat1:0.08601644344):1e-08,(balAcu1:0.02334898845,balMys1:0.01166869277):0.01023371751):0.02592319447):1e-08,susScr11:0.08514062598):1e-08,(((camFer2:1e-08,camBac1:1e-08):0.02358517023,camDro1:1e-08):0.01163097306,vicPac2:1e-08):0.2045741996):0.06094824829,(((equCab3:1e-08,equPrz1:1e-08):1e-08,equAsi1:0.03593959843):0.08736346087,cerSim1:0.01558915378):0.05455140586):1e-08,((((((myoBra1:0.01933010402,myoLuc2:0.01654440726):0.04535612594,myoDav1:0.06507999869):0.106850361,eptFus1:0.01908125813):0.1455099876,minNat1:0.2067448779):0.02600170021,desRot1:0.2519190982):0.05580822029,(((pteAle1:1e-08,pteVam2:0.01177480284):0.05354352204,rouAeg1:0.1557321234):0.04536718833,(rhiSin1:0.2381699946,hipArm1:0.07112327806):0.2177493487):0.09290998942):0.06354191194):1e-08,((((((neoSch1:0.04736112448,odoRosDiv1:0.06234460853):0.03481240708,((musFur1:0.01115915884,enhLut1:0.01064579841):0.05754420048,ailFul1:0.002443384405):0.04042560355):1e-08,(ailMel1:1e-08,ursMar1:0.01092761983):0.03388652956):0.001844041811,(canFam3:1e-08,lycPic1:0.01837149304):0.09578277977):1e-08,((felCat8:1e-08,aciJub1:0.01112955822):1e-08,(panTig1:1e-08,panPar1:1e-08):0.01135710417):0.01207536605):0.08573913531,manPen1:0.1035038068):1e-08):0.06165109408,((eriEur2:0.2326073881,sorAra2:0.6070997324):0.03190873486,conCri1:0.2951092782):0.02789503801):0.03943178087):1e-08,((((((((((((mm10:0.02481512311,musCar1:1e-08):0.02328773582,musPah1:0.02707361525):0.05402830728,rn6:0.09350987353):0.135895056,merUng1:0.2291948029):0.05796394217,((criGri1:0.04837279526,mesAur1:0.05616042725):0.01209623913,micOch1:0.1165476):0.03773451269):0.1815166744,nanGal1:0.1975534724):0.1288531996,jacJac1:0.3357867021):1e-08,(casCan1:0.1237518933,dipOrd2:0.3677099556):0.1881960074):1e-08,((hetGla2:0.0252490666,fukDam1:0.1869565426):0.07992516112,((chiLan1:0.05604675426,octDeg1:0.1659160398):0.02811513607,cavPor3:0.2763711575):0.03854420216):0.2774873727):1e-08,(speTri2:0.03337810344,marMar1:1e-08):0.151306053):0.1591531125,(oryCun2:0.1611411784,ochPri3:0.418648201):0.01255885027):0.09762053412,tupChi1:0.340923167):1e-08):0.02206488638,galVar1:0.24298825):0.05715550245,((micMur3:0.02974233209,proCoq1:0.06422790857):0.06113828051,otoGar3:0.2642246128):0.1559263322):0.01808933422,tarSyr2:0.09470772552):0.05493763325,((calJac3:0.02640093204,aotNan1:0.04750854827):1e-08,(saiBol1:0.01160140822,cebCap1:0.02472542609):0.01183854605):0.06482376026):0.04337616406,(((((rheMac8:1e-08,macFas5:1e-08):1e-08,macNem1:1e-08):1e-08,(papAnu3:1e-08,(manLeu1:1e-08,cerAty1:1e-08):1e-08):1e-08):1e-08,chlSab2:1e-08):1e-08,((colAng1:0.01146006392,pilTep1:0.01137671484):1e-08,(nasLar1:1e-08,(rhiRox1:1e-08,rhiBie1:0.01137654709):1e-08):1e-08):1e-08):0.01151601343):1e-08,nomLeu3:1e-08):1e-08,ponAbe2:0.0114481243):0.02433058779,gorGor5:1e-08):1e-08,(panTro5:1e-08,panPan2:0.01129880239):1e-08,hg38:1e-08);
CCL3	(((((((((((((phaCin1:0.2567211127,monDom5:0.3611695658):0.799614058,((((loxAfr3:0.1746644356,triMan1:0.1483105174):0.006717628129,proCap2:0.2685387679):1e-08,(((chrAsi1:0.3380315596,echTel2:0.2907964034):1e-08,eleEdw1:0.4143867147):0.01503385611,oryAfe1:0.1607742892):1e-08):0.2544601314,(dasNov3:0.1426520239,choHof2:0.1322314769):0.08060994915):1e-08):0.06152106205,((((((((((((oviAri4:1e-08,oviCan1:1e-08):0.01360543562,capHir2:0.01362689061):1e-08,panHod1:0.01387047429):0.01871570213,(((bisBis1:0.01371537452,bosMut1:1e-08):0.01363404705,(bosInd1:1e-08,bosTau8:1e-08):1e-08):0.02746687472,bubBub1:1e-08):0.05472866714):0.05574575313,(odoVir1:0.1110680709,cerEla1:1e-08):0.05062369839):0.02407745028,(((((turTru3:0.02946865388,orcOrc1:0.03011931878):0.06020370177,delLeu1:0.04494478206):0.01449828398,lipVex1:0.1006747654):1e-08,phyCat1:0.04463762746):1e-08,(balAcu1:0.01468796897,balMys1:1e-08):0.01454650361):0.08499198235):0.01087474271,susScr11:0.1712175864):0.04971105176,(((camFer2:1e-08,camBac1:1e-08):0.01516213826,camDro1:0.01426639343):0.01343768025,vicPac2:0.05632015038):0.08210007128):0.05450678105,(((equCab3:1e-08,equPrz1:1e-08):0.01345600786,equAsi1:1e-08):0.04241304648,cerSim1:0.07172619791):0.08347258591):0.0150326605,((((((myoBra1:0.01392897941,myoLuc2:0.02788245114):1e-08,myoDav1:0.04285389686):0.05838850389,eptFus1:0.02753104644):0.1608154996,minNat1:0.04798272072):1e-08,desRot1:0.2930257926):1e-08,(((pteAle1:0.01391551549,pteVam2:1e-08):0.01578405659,rouAeg1:0.08802811964):0.07180411426,(rhiSin1:0.1693115405,hipArm1:0.294368089):0.009212582574):0.02448044833):1e-08):1e-08,(((((((lepWed1:1e-08,neoSch1:1e-08):0.01433088004,odoRosDiv1:0.0290216027):1e-08,((musFur1:0.02904407596,enhLut1:1e-08):0.04447540779,ailFul1:0.01435798551):1e-08):1e-08,(ailMel1:0.04338872316,ursMar1:0.04397475435):0.01477855053):1e-08,(canFam3:1e-08,lycPic1:0.01423856061):0.1385552716):0.0445089814,((felCat8:1e-08,aciJub1:1e-08):1e-08,(panTig1:1e-08,panPar1:1e-08):1e-08):0.02888280183):0.04145731944,(manPen1:0.04513178478,manJav1:0.01372410504):0.1272040493):1e-08):1e-08,((eriEur2:0.5191138225,sorAra2:0.419677407):1e-08,conCri1:0.3666628495):0.07135931843):0.02359745216):0.03862735862,((((((((((((mm10:0.01366630648,musCar1:0.01336364377):0.02765187036,musPah1:0.04370955424):0.04692853261,rn6:0.05478871954):1e-08,merUng1:0.09135349901):0.03497764517,((criGri1:0.069856954,mesAur1:0.05133537098):0.0588470781,micOch1:0.2733298884):1e-08):1e-08,nanGal1:0.2316811757):0.03534796786,jacJac1:0.3223071182):0.05549998977,(casCan1:0.1939791527,dipOrd2:0.4107940815):0.01389164182):0.05691892462,(hetGla2:1e-08,((chiLan1:0.06564375872,octDeg1:0.2194803962):0.01295880176,cavPor3:0.1080550479):1e-08):0.2806821585):1e-08,(speTri2:0.01358708809,marMar1:0.04103320313):0.1103310716):0.0313092807,(oryCun2:0.2111736821,ochPri3:0.4073957678):0.03630841683):1e-08,tupChi1:0.2738436984):1e-08):1e-08,galVar1:0.08638057077):1e-08,((micMur3:0.1926070852,proCoq1:0.07554448365):0.05115372457,otoGar3:0.1729857622):0.08377927583):0.09126971394,tarSyr2:0.2095529884):0.03095697856,((calJac3:0.1206413143,aotNan1:0.03396376038):1e-08,(saiBol1:0.07141891449,cebCap1:0.04893576085):1e-08):0.07965948344):0.04505676489,((((rheMac8:0.01314968804,macFas5:1e-08):1e-08,macNem1:1e-08):0.04002927491,(papAnu3:0.02640595678,(manLeu1:1e-08,cerAty1:1e-08):0.02634227914):1e-08):1e-08,((colAng1:0.04039202544,pilTep1:0.01349677587):0.02672767359,(nasLar1:0.04048294997,rhiBie1:0.05362083219):1e-08):1e-08):0.05547922552):1e-08,nomLeu3:0.02740432839):0.0127721479,ponAbe2:1e-08):0.02654942267,gorGor5:1e-08):1e-08,(panTro5:1e-08,panPan2:1e-08):0.02639620493,hg38:0.01327779195);
CCL3L1	(((((((((proCap2:0.3549623309,(((((((oviAri4:1e-08,capHir2:1e-08):1e-08,((bisBis1:1e-08,bosMut1:0.2222078291):1e-08,(bosInd1:1e-08,bosTau8:1e-08):0.01314582047):0.02458825006):1e-08,odoVir1:1e-08):0.2597714938,(camDro1:0.005022642269,vicPac2:0.07400194883):0.0960847647):0.01541741908,((eptFus1:1.549429169,desRot1:0.1849679485):0.05567733058,((pteAle1:0.09532809363,rouAeg1:0.1039217022):0.03834707695,(rhiSin1:0.2088237097,hipArm1:0.2602984713):1e-08):0.02067472503):1e-08):1e-08,(((((lepWed1:1e-08,neoSch1:1e-08):0.01216242083,(musFur1:0.02499348549,enhLut1:1e-08):0.03749251223):1e-08,(ailMel1:0.03291908768,ursMar1:0.01887176362):0.01648965696):1e-08,(canFam3:1e-08,lycPic1:0.01854485435):0.1637371315):0.06529834944,(manPen1:0.02242619193,manJav1:0.01965848801):0.1383450379):1e-08):1e-08,((eriEur2:0.3557898796,sorAra2:0.4882530563):0.0180256971,conCri1:0.2890807612):0.07546204043):0.05574765697):1e-08,((((((musCar1:0.04345311581,musPah1:0.04022445431):0.04446608975,rn6:0.03827773782):0.02574906636,(criGri1:0.109456404,micOch1:0.2323412594):1e-08):1e-08,nanGal1:0.1958869459):0.09034664619,(hetGla2:1e-08,octDeg1:1e-08):0.2937385179):1e-08,(speTri2:0.01177446585,marMar1:0.03549121406):0.09327470303):0.01580703894):1e-08,galVar1:0.1163773201):1e-08,((micMur3:0.2358066391,proCoq1:0.06370697294):0.01742714573,otoGar3:0.1534316874):0.06601470036):0.09228596667,tarSyr2:0.3527290563):0.02000134901,((calJac3:0.1027318389,aotNan1:0.0294533864):1e-08,(saiBol1:0.0624447672,cebCap1:0.04239958946):1e-08):0.06858649337):0.02611596738,((((rheMac8:0.01134261765,macFas5:1e-08):0.01132580701,macNem1:1e-08):0.01125438531,(papAnu3:0.02267712035,(manLeu1:0.01060495208,cerAty1:2.110166653):0.0006473012011):1e-08):0.08779671584,((colAng1:0.03596325442,pilTep1:0.02246342623):0.02654989873,rhiRox1:0.1563981039):1e-08):0.01131305097):0.02362123592,gorGor5:0.04711979611):1e-08,(panTro5:1e-08,panPan2:0.02350189943):1e-08,hg38:0.02374309147);
CCL4	(((((((((((((phaCin1:0.07310130785,monDom5:0.1114692919):0.6622099706,((((loxAfr3:0.08408132248,triMan1:0.103564716):1e-08,proCap2:0.1046550084):1e-08,(((chrAsi1:0.3399338945,echTel2:0.05017344774):1e-08,eleEdw1:0.2090075574):1e-08,oryAfe1:0.1203573595):1e-08):0.0355982406,(dasNov3:1e-08,choHof2:0.05058087231):0.06764529356):1e-08):1e-08,((((((((((((oviAri4:1e-08,oviCan1:1e-08):1e-08,capHir2:0.01538470603):1e-08,panHod1:0.06488588185):0.03145138698,(((bisBis1:0.01552800828,bosMut1:1e-08):1e-08,(bosInd1:1e-08,bosTau8:1e-08):1e-08):0.0327241336,bubBub1:0.01562695313):0.01489293432):1e-08,(odoVir1:0.03137604257,cerEla1:1e-08):0.01517039961):0.05139095055,(((((turTru3:0.03241968814,orcOrc1:1e-08):0.06671713985,delLeu1:1e-08):1e-08,lipVex1:0.0159264509):1e-08,phyCat1:0.06655217526):1e-08,(balAcu1:0.01592182005,balMys1:0.01609233992):1e-08):0.06987544496):1e-08,susScr11:0.08871571393):1e-08,(((camFer2:1e-08,camBac1:1e-08):1e-08,camDro1:1e-08):0.03267508066,vicPac2:1e-08):0.1085934478):1e-08,(((equCab3:1e-08,equPrz1:1e-08):1e-08,equAsi1:0.01569956541):0.04821453341,cerSim1:0.05101765535):1e-08):0.0444910112,((((((myoBra1:0.01655526241,myoLuc2:0.01557674118):0.01652518552,myoDav1:0.4666466239):1e-08,eptFus1:0.05001711588):0.02525335259,minNat1:0.1413957066):1e-08,desRot1:0.1639665328):0.07801358554,(((pteAle1:1e-08,pteVam2:0.01554999958):0.0641174651,rouAeg1:0.0337386):0.01455983059,(rhiSin1:0.1249567121,hipArm1:0.1559624808):0.06916188027):1e-08):1e-08):1e-08,(((((((lepWed1:1e-08,neoSch1:1e-08):0.01583945735,odoRosDiv1:0.03263083956):0.04902980108,((musFur1:0.0159971732,enhLut1:1e-08):0.03327801445,ailFul1:0.04949614376):0.01553692418):1e-08,(ailMel1:1e-08,ursMar1:0.01572635323):1e-08):0.04940874767,(canFam3:1e-08,lycPic1:0.01552477742):0.04812830086):1e-08,((felCat8:1e-08,aciJub1:1e-08):0.07092742993,(panTig1:1e-08,panPar1:1e-08):1e-08):0.07473390253):0.01609532732,(manPen1:0.01516505418,manJav1:1e-08):0.06646185169):1e-08):1e-08,((eriEur2:0.07927843474,sorAra2:0.2658776631):0.01223955388,conCri1:0.4273135861):0.07676406203):1e-08):1e-08,((((((((((((mm10:0.01536910963,musCar1:1e-08):0.04988611904,musPah1:0.04714740381):0.08212260761,rn6:0.1607349772):0.1748568911,merUng1:1e-08):0.02527184024,((criGri1:0.05178789483,mesAur1:0.07173350749):0.0565511952,micOch1:0.1704898336):0.08843170389):0.2003790855,nanGal1:0.181810551):0.07036570197,jacJac1:0.1984664496):1e-08,(casCan1:0.05051833853,dipOrd2:0.2312355431):1e-08):0.01782962551,(hetGla2:0.1580636569,((chiLan1:0.1184544724,octDeg1:0.05426167031):0.04102757482,cavPor3:0.08745710163):1e-08):0.1333629862):0.04438414345,(speTri2:0.0313118809,marMar1:0.01716982769):0.1147527591):1e-08,(oryCun2:0.1467026928,ochPri3:0.2812147597):0.1141978284):0.01242550743,tupChi1:0.1027770309):1e-08):1e-08,galVar1:0.08345382729):0.033037442,((micMur3:0.06644178564,proCoq1:0.04987674412):0.01829488819,otoGar3:0.1202392022):0.02632045996):0.03704823988,tarSyr2:0.1287185233):0.05258885352,((calJac3:0.01542455877,aotNan1:1e-08):1e-08,(saiBol1:0.01526502453,cebCap1:1e-08):1e-08):1e-08):0.01516551604,(((((rheMac8:1e-08,macFas5:1e-08):0.01559498626,macNem1:0.01518202641):0.04632627582,(papAnu3:0.01565985466,(manLeu1:1e-08,cerAty1:0.102274103):1e-08):1e-08):0.0150643167,chlSab2:0.01491760656):0.01552515619,((colAng1:0.01512822834,pilTep1:1e-08):1e-08,(nasLar1:0.01517657038,(rhiRox1:0.01528869844,rhiBie1:0.01544876653):0.01523656881):1e-08):1e-08):1e-08):1e-08,nomLeu3:0.01544214747):0.01546254488,ponAbe2:1e-08):1e-08,gorGor5:1e-08):0.01508070602,(panTro5:0.01517714644,panPan2:1e-08):0.03201271377,hg38:0.03111279188);
CCL4L2	(((((((((((phaCin1:0.3275794723,monDom5:0.808727738):1.3940747,((((loxAfr3:0.2024930625,triMan1:0.1287871725):1e-08,proCap2:0.1215712721):0.2261452319,((chrAsi1:0.8060925929,echTel2:0.3637734729):1e-08,oryAfe1:0.1803891533):1e-08):0.211085631,(dasNov3:0.1274395069,choHof2:0.1889268945):0.3370911137):1e-08):1e-08,(((((((((((oviAri4:1e-08,oviCan1:1e-08):1e-08,capHir2:0.01720116693):0.01906916654,((bisBis1:0.01737932965,bosMut1:1e-08):1e-08,(bosInd1:1e-08,bosTau8:1e-08):1e-08):0.05317020237):1e-08,odoVir1:0.1608443762):0.2316849685,(((((turTru3:0.01990549333,orcOrc1:1e-08):0.05117690228,delLeu1:0.01032031462):0.02025480474,lipVex1:0.03079193356):1e-08,phyCat1:0.05090325953):1e-08,(balAcu1:0.03950534164,balMys1:0.009354653737):1e-08):0.1096174512):0.03101482155,susScr11:0.2130127891):0.02365262348,((camFer2:0.02593371414,camDro1:0.03561134715):0.1073024813,vicPac2:0.04578077664):0.1522015241):0.1147213434,(((equCab3:1e-08,equPrz1:1e-08):1e-08,equAsi1:1e-08):0.1135314691,cerSim1:0.1907406703):0.02867199761):1e-08,(((((myoBra1:0.1013540499,myoLuc2:0.3767899111):1e-08,myoDav1:0.2041010506):0.5335828364,minNat1:0.3910350055):0.1483399693,desRot1:0.3835627899):1e-08,(((pteAle1:1e-08,pteVam2:0.009779653602):0.05496245779,rouAeg1:0.08029523253):0.08253677347,(rhiSin1:0.114806724,hipArm1:1e-08):1.318215272):1e-08):0.0248447481):1e-08,(((((((lepWed1:0.07646060961,neoSch1:0.02916054925):0.01550838238,odoRosDiv1:0.02891360704):0.01428519161,((musFur1:0.02897105507,enhLut1:0.01432083013):0.04436858654,ailFul1:0.1101148611):0.03068179888):0.1009482841,(ailMel1:1e-08,ursMar1:0.05250626302):0.04563737732):0.06679336964,(canFam3:1e-08,lycPic1:0.01939342026):0.06549114039):1e-08,((felCat8:1e-08,aciJub1:1e-08):0.066537436,(panTig1:1e-08,panPar1:1e-08):1e-08):0.1323846001):0.1602914273,(manPen1:0.2541322023,manJav1:0.0366916065):0.5615345763):0.05666647403):1e-08,((eriEur2:0.6529802683,sorAra2:0.7893550896):1e-08,conCri1:0.8623471635):0.1464567802):0.1715334471):0.05879866134,((((((((((((mm10:0.05246742965,musCar1:1e-08):0.1723220092,musPah1:0.3708592332):0.1464669298,rn6:0.8232067491):0.6024955309,merUng1:0.2092991452):0.04268398963,((criGri1:0.05677819829,mesAur1:0.1710168253):0.1007369304,micOch1:0.1646966529):0.2253874794):0.2155593138,nanGal1:0.3735719361):0.05394232494,jacJac1:0.316112214):0.4799153811,(casCan1:0.4963596125,dipOrd2:0.6250667744):1e-08):0.1392919894,(hetGla2:0.2445807595,(octDeg1:0.4749617992,cavPor3:0.4366936168):1e-08):0.2529301613):0.02446090376,(speTri2:0.1558061854,marMar1:0.03978812672):0.5023085004):1e-08,oryCun2:0.6478483782):1e-08,tupChi1:1.037102532):0.008111216611):1e-08,galVar1:0.2589616147):1e-08,((micMur3:0.08308261718,proCoq1:0.1315352397):0.113297,otoGar3:0.1269818681):0.1313034122):0.02701549316,tarSyr2:0.2644144759):0.03347929394,((calJac3:0.01261625115,aotNan1:0.01232147833):1e-08,(saiBol1:0.05002227719,cebCap1:1e-08):1e-08):0.02681466103):1e-08,(((((rheMac8:1e-08,macFas5:0.02476371974):0.0243060916,macNem1:0.02777966965):0.05170276123,(papAnu3:0.02575098453,(manLeu1:0.037917192,cerAty1:0.02772216985):1e-08):1e-08):1e-08,chlSab2:2.065190741):0.01216775225,((colAng1:3.223232382,pilTep1:0.08105281082):1e-08,(rhiRox1:0.01217025825,rhiBie1:0.02534213981):1e-08):0.0116638411):0.01124343513):0.05254938252,gorGor5:1e-08):0.01139474046,(panTro5:0.02321949475,panPan2:2.613899635):1e-08,hg38:0.03557845207);
CCL5	(((((((((((((phaCin1:0.2061928774,monDom5:0.1702456816):0.4371703969,((((loxAfr3:0.04644171059,triMan1:0.1387517404):1e-08,proCap2:0.03720394726):0.08034845625,(((chrAsi1:0.09167831652,echTel2:0.2550560388):0.01528634067,eleEdw1:0.1971352681):1e-08,oryAfe1:0.05976734241):0.1110994487):0.001449532539,(dasNov3:0.1192976536,choHof2:0.1386351337):0.04553107639):1e-08):1e-08,((((((((((((oviAri4:1e-08,oviCan1:1e-08):0.09100150513,capHir2:1e-08):1e-08,panHod1:0.03640770176):0.03602376442,(((bisBis1:0.02397079608,bosMut1:1e-08):1e-08,(bosInd1:0.02398471243,bosTau8:1e-08):0.04873299912):1e-08,bubBub1:0.02373256659):1e-08):1e-08,(odoVir1:1e-08,cerEla1:0.02241193596):0.02466975853):0.06641773795,(((((turTru3:0.02399337532,orcOrc1:0.01204327424):1e-08,delLeu1:0.01192904171):0.01187418537,lipVex1:0.04280358104):1e-08,phyCat1:0.02365090595):1e-08,(balAcu1:0.02367160726,balMys1:0.01197152279):1e-08):0.02606585258):0.02246059805,susScr11:0.0146483256):0.03007419504,(((camFer2:1e-08,camBac1:1e-08):1e-08,camDro1:1e-08):0.02288374127,vicPac2:0.03549296987):0.03219390959):0.07454941409,(((equCab3:1e-08,equPrz1:0.1357217445):0.02391447188,equAsi1:1e-08):0.05580667724,cerSim1:0.05493908114):1e-08):0.01361690045,((((((myoBra1:1e-08,myoLuc2:1e-08):1e-08,myoDav1:0.01220838987):1e-08,eptFus1:0.01225407698):0.05419058829,minNat1:0.07721074661):0.00836414776,desRot1:0.1382255897):0.01547839246,(((pteAle1:0.02457262542,pteVam2:1e-08):0.03790867157,rouAeg1:0.0241444118):0.06355829401,(rhiSin1:0.09596588083,hipArm1:0.07858064297):0.01405312505):1e-08):0.01784797862):1e-08,(((((((lepWed1:1e-08,neoSch1:1e-08):0.02351282296,odoRosDiv1:0.03517352456):0.02359092934,((musFur1:0.01144270616,enhLut1:0.01151231327):1e-08,ailFul1:0.06062415974):1e-08):1e-08,(ailMel1:1e-08,ursMar1:0.01155574126):0.01147002348):0.01955703363,(canFam3:0.02451046881,lycPic1:0.01032436759):0.02985640087):0.07326097919,((felCat8:0.01549073381,aciJub1:1e-08):1e-08,(panTig1:1e-08,panPar1:1e-08):0.01256940071):0.0963148953):0.02968626427,(manPen1:0.01226613254,manJav1:0.01196988798):0.1249393558):0.02838773554):1e-08,((eriEur2:0.16101782,sorAra2:0.2543844155):0.01200278986,conCri1:0.3580772839):0.05130194238):0.08398208333):0.01288694792,((((((((((((mm10:1e-08,musCar1:1e-08):1e-08,musPah1:0.02357784782):0.01122899,rn6:0.02416091411):0.01589652615,merUng1:0.1370133479):0.008413175816,((criGri1:0.06359364883,mesAur1:0.09562925218):0.03305893025,micOch1:0.07181623851):0.06484217122):0.09076366952,nanGal1:0.07915372537):0.01335324196,jacJac1:0.08615800802):0.03979019198,(casCan1:0.04722757602,dipOrd2:0.06971269212):1e-08):1e-08,((hetGla2:0.1112593924,fukDam1:0.01570254519):0.04968836822,((chiLan1:0.05929567712,octDeg1:0.04937599317):1e-08,cavPor3:0.04764853242):1e-08):0.01156388781):1e-08,(speTri2:1e-08,marMar1:0.01165085521):0.09515273969):0.03680970319,(oryCun2:0.07885172436,ochPri3:0.06957961181):1e-08):1e-08,tupChi1:0.1164452983):1e-08):1e-08,galVar1:0.06098976255):1e-08,((micMur3:0.012044778,proCoq1:0.02360912297):0.01241813839,otoGar3:0.03684830328):0.03651036842):1e-08,tarSyr2:0.08053720827):0.04924648377,((calJac3:1e-08,aotNan1:0.02359546402):0.01146738896,(saiBol1:1e-08,cebCap1:0.01150468135):1e-08):0.06218057654):1e-08,(((((rheMac8:1e-08,macFas5:1e-08):1e-08,macNem1:1e-08):1e-08,(papAnu3:1e-08,(manLeu1:1e-08,cerAty1:1e-08):1e-08):1e-08):0.01169995715,chlSab2:0.01193761913):1e-08,((colAng1:0.02383352591,pilTep1:0.01187887433):1e-08,(rhiRox1:1e-08,rhiBie1:1e-08):0.01193757569):1e-08):1e-08):0.02377229005,nomLeu3:1e-08):1e-08,ponAbe2:1e-08):0.01178169496,gorGor5:1e-08):1e-08,(panTro5:1e-08,panPan2:1e-08):1e-08,hg38:1e-08);
CCL7	((((((((((((echTel2:0.5299756407,(dasNov3:0.1766313256,choHof2:0.122554329):0.06411892565):0.05690932145,((((((((((((oviAri4:1e-08,oviCan1:1e-08):1e-08,capHir2:0.01056112563):0.01044322311,panHod1:0.04405935599):0.01083754696,(((bisBis1:0.05303285146,bosMut1:1e-08):1e-08,(bosInd1:0.02218756396,bosTau8:1e-08):0.01105980867):0.04557345867,bubBub1:0.03317382523):0.01001398868):0.01445501201,(odoVir1:0.08981900392,cerEla1:1e-08):0.09511831039):0.16889591,((((turTru3:1e-08,orcOrc1:1e-08):1e-08,delLeu1:0.04811734604):0.01205152209,lipVex1:0.04472373249):0.02267510569,(balAcu1:0.0173437926,balMys1:0.0203819732):0.01216346811):0.1068365958):0.1556227936,susScr11:0.4149117411):0.03445855623,((camFer2:1e-08,camBac1:1e-08):1e-08,camDro1:1e-08):1.838409745):1e-08,(((equCab3:1e-08,equPrz1:0.02374675921):0.01049620291,equAsi1:1e-08):0.0700795863,cerSim1:0.1994663608):0.02550941839):1e-08,(minNat1:0.3793726273,(((pteAle1:0.01603921659,pteVam2:1e-08):0.01607674577,rouAeg1:0.1102867953):0.3461159825,(rhiSin1:0.3377919189,hipArm1:0.2170106076):0.04353455211):1e-08):0.2058154523):1e-08,(((((((lepWed1:0.01289374875,neoSch1:0.01271756333):0.01829951529,odoRosDiv1:0.04281664591):0.05414111547,((musFur1:0.01774455729,enhLut1:0.0371150002):0.08962906099,ailFul1:0.05436067131):0.05014201254):1e-08,(ailMel1:0.04679334512,ursMar1:0.0450793286):0.05694816102):0.001741751837,(canFam3:0.01453893968,lycPic1:0.01742465555):0.09638835463):0.01253289391,((felCat8:1e-08,aciJub1:0.01059752729):1e-08,(panTig1:1e-08,panPar1:1e-08):1e-08):0.1141971074):0.04709473933,(manPen1:0.04862073484,manJav1:0.06614467813):0.6417653892):0.03196277021):0.03393030911,((eriEur2:0.2335678612,sorAra2:0.212191383):0.0433363539,conCri1:0.4611683928):0.05506264841):1e-08):1e-08,((((((((((((mm10:1e-08,musCar1:1e-08):0.03494990878,musPah1:0.0234896734):0.05363573853,rn6:0.05079082718):0.1799389277,merUng1:0.171552177):0.05332452584,((criGri1:0.1346646076,mesAur1:0.07996777756):0.0706078969,micOch1:0.08711912322):0.05024637926):0.1667934943,nanGal1:0.2135136106):0.09371176773,jacJac1:0.3663150414):0.02881796683,(casCan1:0.1026256415,dipOrd2:0.3301401639):0.120197058):0.04447732199,((hetGla2:0.06010229589,fukDam1:0.2692797572):0.1140918387,((chiLan1:0.1637302713,octDeg1:0.3406475052):0.06853420725,cavPor3:0.1045439577):0.01010189393):0.2153664346):0.03902171891,(speTri2:0.05923338042,marMar1:0.04102187914):0.3267175103):0.04567278714,(oryCun2:0.2027688128,ochPri3:0.3982074888):0.2722886546):0.05176927017,tupChi1:0.2817035286):1e-08):0.04591051244,galVar1:0.1606252361):0.03819905165,((micMur3:0.1435839749,proCoq1:0.05414418477):0.0737635766,otoGar3:0.1866480004):0.1224231515):1e-08,tarSyr2:0.32238988):0.02647168376,((calJac3:0.01184337887,aotNan1:1e-08):1e-08,(saiBol1:0.0337001579,cebCap1:0.03375731156):1e-08):0.1017479263):0.03386553066,(((((rheMac8:0.0101755776,macFas5:1e-08):1e-08,macNem1:0.02070173915):0.01117561548,(papAnu3:0.01090201063,(manLeu1:1e-08,cerAty1:0.0108583798):1e-08):1e-08):1e-08,chlSab2:0.02216194314):0.02248182281,((colAng1:0.02172920391,pilTep1:0.04478851357):0.02225277018,(nasLar1:0.009236172666,(rhiRox1:0.0109019499,rhiBie1:1e-08):0.01406965968):0.04335437703):1e-08):0.02246580174):1e-08,nomLeu3:0.02209286691):1e-08,ponAbe2:0.02185116605):0.02344518347,gorGor5:0.02198300556):1e-08,(panTro5:0.01078099125,panPan2:1e-08):1e-08,hg38:1e-08);
CCL8	(((((((((((((phaCin1:0.00877906097,sarHar1:0.4178302476):1.228058886,((((loxAfr3:0.1848126141,triMan1:0.09592872127):0.008641753312,proCap2:0.2955848511):0.02577410825,(((chrAsi1:0.3090027828,echTel2:1.037959525):1e-08,eleEdw1:0.5195689409):0.04612706884,oryAfe1:0.1719735119):0.00867060385):0.04708101867,(dasNov3:0.8661972576,choHof2:0.1820398761):0.0234516737):1e-08):0.0341216055,((((((((((((oviAri4:1e-08,oviCan1:1e-08):1e-08,capHir2:1e-08):0.01110061303,panHod1:0.03357835634):0.02265722822,(((bisBis1:1e-08,bosMut1:1e-08):1e-08,(bosInd1:1e-08,bosTau8:1e-08):0.01095378671):0.01094905141,bubBub1:1e-08):0.0340547822):0.02136910786,(odoVir1:0.03580010745,cerEla1:0.06811170918):1e-08):0.05087494893,((((orcOrc1:0.01625815405,delLeu1:1e-08):0.01074521598,lipVex1:0.02150372951):0.02125266615,phyCat1:0.01067726132):0.01087808564,(balAcu1:0.01065332615,balMys1:0.02161549366):1e-08):0.07908891824):0.01696588963,susScr11:0.0654795689):0.01802066398,(((camFer2:1e-08,camBac1:0.01098938284):1e-08,camDro1:1e-08):1e-08,vicPac2:0.01093892011):0.1435113073):0.09995495149,(((equCab3:1e-08,equPrz1:1e-08):0.03341440974,equAsi1:1e-08):0.07890034301,cerSim1:0.06935107159):0.06939764682):0.01553602377,((((((myoBra1:0.03236076157,myoLuc2:0.08782671969):0.03013304189,myoDav1:0.05971394538):0.07184546347,eptFus1:0.03473574555):0.07613885377,minNat1:0.1527675474):0.09575813852,desRot1:0.2542914882):0.03128920905,(((pteAle1:0.01317397376,pteVam2:1e-08):0.04303348328,rouAeg1:0.07823262867):0.04310950016,(rhiSin1:0.08719140627,hipArm1:0.1084414346):0.07084480866):1e-08):0.03620578444):1e-08,(((((((lepWed1:0.01745284767,neoSch1:0.02453977851):1e-08,odoRosDiv1:0.08601546052):0.027899674,((musFur1:0.04313820584,enhLut1:0.02244047843):1e-08,ailFul1:0.06682952958):0.06319661735):0.05150927821,(ailMel1:0.03092066529,ursMar1:0.01150658185):0.04594061251):0.01476495099,(canFam3:1e-08,lycPic1:1e-08):0.1024420095):0.00323045591,((felCat8:1e-08,aciJub1:1e-08):1e-08,(panTig1:0.01049449613,panPar1:1e-08):1e-08):0.1042017526):0.1026240824,(manPen1:1e-08,manJav1:0.03762558032):0.1724804147):0.01535487565):0.008004225662,((eriEur2:0.1349992011,sorAra2:0.4888366682):0.1019934453,conCri1:0.3293980234):0.02244074872):0.04299246246):0.03551263069,((((((((((((mm10:0.03414005421,musCar1:0.03268063729):0.01118020816,musPah1:0.02234169414):0.04465696081,rn6:0.09309475723):0.1149312051,merUng1:0.1801226308):0.0001989617507,((criGri1:0.139548095,mesAur1:0.1445313117):0.02972916683,micOch1:0.1853392452):0.04713642157):0.1109911929,nanGal1:0.2060101707):0.07524139252,jacJac1:1.726184303):0.07850505827,(casCan1:0.222833469,dipOrd2:1.262485593):0.04088854229):1e-08,((hetGla2:0.02866988638,fukDam1:0.218452929):0.1674588409,((chiLan1:0.1470434965,octDeg1:0.4084599267):1e-08,cavPor3:0.2561138144):0.06361925041):0.1536050396):0.03247401349,(speTri2:0.02048481112,marMar1:0.0128062243):0.4054669048):0.04442894033,(oryCun2:0.3013096173,ochPri3:0.239804359):0.1093876494):1e-08,tupChi1:0.2839810009):0.02124260934):0.01341020019,galVar1:0.4396053051):0.01904181658,((micMur3:0.05585042725,proCoq1:0.08624951286):0.04063875597,otoGar3:0.2339559773):0.04008637329):0.01097195167,tarSyr2:0.1475249977):0.1054567029,((calJac3:0.04184757405,aotNan1:0.0698550419):1e-08,(saiBol1:0.0705347918,cebCap1:0.0457292792):1e-08):0.1057113357):0.031440221,(((((rheMac8:1e-08,macFas5:1e-08):1e-08,macNem1:0.01112488647):0.0112620142,(papAnu3:1e-08,(manLeu1:1e-08,cerAty1:1e-08):1e-08):1e-08):1e-08,chlSab2:0.01137208725):1e-08,((colAng1:1e-08,pilTep1:0.01118309356):1e-08,(nasLar1:0.01113366338,(rhiRox1:1e-08,rhiBie1:1e-08):1e-08):1e-08):1e-08):0.02202219036):0.01175808296,nomLeu3:0.0111140766):1e-08,ponAbe2:1e-08):1e-08,gorGor5:0.01117422636):1e-08,(panTro5:1e-08,panPan2:1e-08):0.01111535429,hg38:1e-08);
CCM2	((((((((((((((phaCin1:0.09408081115,sarHar1:0.07698367681):0.02307065502,monDom5:0.0161079595):0.2809701665,((((loxAfr3:0.01375361423,triMan1:0.02604287848):1e-08,proCap2:0.05577078231):0.01908138636,(((chrAsi1:0.2292032208,echTel2:0.07874543794):0.0143630783,eleEdw1:0.1359596488):1e-08,oryAfe1:0.05817355768):1e-08):0.06921464915,dasNov3:0.2297364013):0.0408905396):0.14722694,((((((((((((oviAri4:1e-08,oviCan1:0.03076543333):0.05440042436,capHir2:1e-08):1e-08,panHod1:1e-08):1e-08,(((bisBis1:1e-08,bosMut1:1e-08):1e-08,(bosInd1:1e-08,bosTau8:1e-08):1e-08):1e-08,bubBub1:0.004371692466):0.00416731454):0.004194612079,(odoVir1:1e-08,cerEla1:0.004649121289):0.004204506965):0.008553477374,((((turTru3:0.007030163609,orcOrc1:1e-08):1e-08,delLeu1:0.01693704547):0.004060446953,lipVex1:1e-08):0.004123553412,(balAcu1:1e-08,balMys1:0.007753572952):0.008174578364):0.02518067295):1e-08,susScr11:0.05653559991):0.003985579464,(((camFer2:1e-08,camBac1:1e-08):1e-08,camDro1:0.004049016497):0.01169749656,vicPac2:1e-08):0.01760198658):0.004297020371,(((equCab3:1e-08,equPrz1:1e-08):1e-08,equAsi1:0.004090563225):0.01266112047,cerSim1:0.02147784239):0.004126214684):0.009665240228,(((((myoBra1:0.02033924453,myoDav1:0.08026458233):0.06625363691,eptFus1:0.01510863698):0.07332065028,minNat1:0.06703672481):0.04188308389,desRot1:0.1571132256):0.04552422714,(((pteAle1:0.00839906729,pteVam2:1e-08):0.02782949304,rouAeg1:0.05242010492):0.947737196,(rhiSin1:0.05258251057,hipArm1:0.02364204627):0.07624578399):0.02168312919):0.02126231018):0.00141028164,(((((((lepWed1:0.01409662901,neoSch1:0.004739093352):0.01914053259,odoRosDiv1:0.01834896537):0.004524381611,((musFur1:0.02933727989,enhLut1:0.03170244016):0.1394862251,ailFul1:0.002899087702):0.01150522795):1e-08,(ailMel1:1e-08,ursMar1:0.01321259642):0.03009093648):1e-08,(canFam3:1e-08,lycPic1:1e-08):0.3982822031):0.005777585134,((felCat8:1e-08,aciJub1:0.06216181171):1e-08,(panTig1:1e-08,panPar1:1e-08):0.0386619008):0.1832054696):0.0430633066,manJav1:0.3224694833):0.05883036033):0.01047615408,((eriEur2:0.141409669,sorAra2:0.1416548431):0.003175018828,conCri1:0.04825069851):1e-08):0.06609674716):0.05491762654,((((((((((((mm10:1e-08,musCar1:0.03553302005):0.004959171032,musPah1:0.007299668391):0.01923430979,rn6:0.02781480411):0.04777804472,merUng1:0.02691067639):0.01262613426,((criGri1:0.05492556172,mesAur1:0.06845428449):0.02540118659,micOch1:0.05446967101):0.03262566913):0.01071659508,nanGal1:0.03835463396):0.02310802608,jacJac1:0.06186215513):0.1493454528,(casCan1:0.0839932262,dipOrd2:0.07408911054):0.004015425185):0.01574702139,((hetGla2:0.03551613025,fukDam1:0.07059152725):0.09619210205,((chiLan1:0.01462856484,octDeg1:0.0500148425):0.01465272537,cavPor3:0.04511629699):1e-08):0.210715296):1e-08,(speTri2:0.008424803827,marMar1:1e-08):0.09551990194):0.01090219012,(oryCun2:0.08696234107,ochPri3:0.2088645148):0.1511691871):0.02491990169,tupChi1:0.1405735693):0.01097368309):0.005051229416,galVar1:0.0662113717):0.03091882762,((micMur3:0.0121981843,proCoq1:0.009212280233):0.02496562874,otoGar3:0.03791880331):0.01676814618):0.004983966765,tarSyr2:0.04203941342):0.04663528768,((calJac3:0.02988711618,aotNan1:0.03267519132):0.007408740046,(saiBol1:0.009410972736,cebCap1:0.004715621419):1e-08):0.02744786016):0.004294997525,(((((rheMac8:1e-08,macFas5:1e-08):1e-08,macNem1:1e-08):1e-08,(papAnu3:1e-08,(manLeu1:1e-08,cerAty1:0.004344035424):1e-08):1e-08):1e-08,chlSab2:1e-08):1e-08,((colAng1:1e-08,pilTep1:0.008639734539):1e-08,(nasLar1:1e-08,(rhiRox1:0.004332606544,rhiBie1:0.0043286221):0.004310709728):1e-08):1e-08):1e-08):1e-08,nomLeu3:0.004325956957):1e-08,ponAbe2:0.009100042811):0.004581924838,gorGor5:0.03621300738):1e-08,(panTro5:1e-08,panPan2:1e-08):0.03595390389,hg38:0.004757682136);
CCM2L	((((((((((((((phaCin1:0.02351891213,sarHar1:0.06398509872):0.004875324639,monDom5:0.04732134):1.152181705,((((loxAfr3:0.03550078685,triMan1:0.04858350173):0.008431476716,proCap2:0.3142285849):0.01100686364,(((chrAsi1:0.06974145488,echTel2:2.663112472):0.04913761113,eleEdw1:0.1563544673):1e-08,oryAfe1:0.4062235606):0.00439257206):0.03178122497,(dasNov3:0.1302107812,choHof2:0.165214618):0.792240035):0.00604960928):0.01366123778,((((((((((((oviAri4:1e-08,oviCan1:0.03612524387):0.1794140969,capHir2:0.009932930004):1e-08,panHod1:0.0588401575):0.01468609726,(((bisBis1:1e-08,bosMut1:1e-08):1e-08,(bosInd1:0.00370893458,bosTau8:0.003656199878):1e-08):0.005016371021,bubBub1:1.081268024):1e-08):1e-08,(odoVir1:0.2404324629,cerEla1:0.02517787637):0.2871293318):0.4053191041,(((((turTru3:1e-08,orcOrc1:0.003580196699):0.007290812937,delLeu1:0.007196370444):0.01680643342,lipVex1:0.01415903251):0.01556071214,phyCat1:0.6915472641):1e-08,(balAcu1:0.02160322509,balMys1:1e-08):1e-08):0.3142311944):0.04899592962,susScr11:0.05937600091):1e-08,(((camFer2:0.7072478158,camBac1:0.2532470484):1e-08,camDro1:0.2255075856):1e-08,vicPac2:0.3905132945):0.7043289755):1e-08,(((equCab3:1e-08,equPrz1:1.066633774):1e-08,equAsi1:0.01459402914):0.3294062587,cerSim1:0.03243047575):0.03007022572):1e-08,((((((myoBra1:0.0810967546,myoLuc2:1e-08):0.02496852839,myoDav1:0.05623195284):0.03678098966,eptFus1:0.03576732429):0.08624269827,minNat1:0.08580955019):0.07766380276,desRot1:0.2442753958):0.08819621389,(((pteAle1:0.01336656311,pteVam2:1e-08):0.01139149788,rouAeg1:0.04966821373):0.05270214362,(rhiSin1:1e-08,hipArm1:0.04054519611):0.07049839836):0.03783906834):0.3321821608):0.008921482247,((((((neoSch1:0.0312264053,odoRosDiv1:0.02623069):1e-08,((musFur1:0.05838902293,enhLut1:0.026996332):0.006081335434,ailFul1:0.02988450504):0.02354110195):1e-08,(ailMel1:0.05395476943,ursMar1:1e-08):0.1159968664):0.06590184108,(canFam3:1e-08,lycPic1:1e-08):0.08246140468):0.1611548991,((felCat8:0.3236612132,aciJub1:0.004386452912):0.2754589305,(panTig1:0.02116307047,panPar1:1e-08):0.09965593042):0.1732946822):0.2131195,(manPen1:0.01636047871,manJav1:0.01113656487):0.05234146028):1e-08):0.01718948707,((eriEur2:0.3113260708,sorAra2:2.074709597):0.04406043552,conCri1:0.3119439477):0.1021506508):0.02893125548):1e-08,((((((((((((mm10:0.006257840643,musCar1:0.003814698879):1e-08,musPah1:0.02720716183):0.01922592416,rn6:0.03683405261):0.02299905333,merUng1:0.05061621074):0.002388283348,((criGri1:0.4741968152,mesAur1:0.0381696131):1e-08,micOch1:0.04187841308):1e-08):0.04994336715,nanGal1:0.06241394556):0.1092738426,jacJac1:0.101442626):0.4404829758,(casCan1:0.05437009366,dipOrd2:0.6634824743):0.02051636544):0.01961559546,((hetGla2:0.02946748987,fukDam1:0.1310318484):0.01042589865,((chiLan1:0.08699620007,octDeg1:0.1184403173):0.1558195226,cavPor3:0.08457684319):0.0351384473):0.06744114138):0.005059990116,(speTri2:0.01563852888,marMar1:0.06628271937):0.05994163885):0.009522327779,(oryCun2:0.4894875459,ochPri3:0.306410883):0.03964157521):0.009572117804,tupChi1:0.3990771029):0.01202737617):0.0325852657,galVar1:0.3311299912):1e-08,((micMur3:0.1061869015,proCoq1:0.0324535771):0.2440133004,otoGar3:0.1623451299):0.03075110167):0.08010736827,tarSyr2:0.2345497334):0.2621943008,((calJac3:0.01113157269,aotNan1:0.03238625051):1e-08,(saiBol1:0.07138356144,cebCap1:0.01503157917):1e-08):0.003987958197):0.01511779741,(((((rheMac8:0.04231063708,macFas5:1e-08):0.1706099492,macNem1:1e-08):1e-08,(papAnu3:1e-08,(manLeu1:0.06155022907,cerAty1:0.01091849069):1e-08):1e-08):0.003645648769,chlSab2:0.003621587994):1e-08,((colAng1:0.7209499636,pilTep1:0.01094042638):1e-08,(nasLar1:0.0316358198,(rhiRox1:1e-08,rhiBie1:1e-08):0.1360975193):0.07255038686):1e-08):0.02665695965):1e-08,nomLeu3:1.128051212):1e-08,ponAbe2:0.9111382175):1e-08,gorGor5:1e-08):0.003706510832,(panTro5:1e-08,panPan2:0.5308673279):0.003727147765,hg38:0.003691899394);
CCNA1	(((((((((((((((phaCin1:0.07764682823,sarHar1:0.08639604566):0.01067649507,monDom5:0.02469039024):0.1047125934,ornAna2:0.7654334208):0.4372614568,((((loxAfr3:0.1929784696,triMan1:0.2197716635):0.01489527462,proCap2:0.4379280137):0.03084270909,(((chrAsi1:0.3628201309,echTel2:0.7261046469):0.06552990605,eleEdw1:0.7313986331):0.01356341639,oryAfe1:0.4161354246):0.1121109473):0.1205518987,(dasNov3:0.6394869931,choHof2:0.3130997712):0.2266673729):0.01856575098):0.03348512697,((((((((((((oviAri4:0.002218478177,oviCan1:1e-08):0.002211656321,capHir2:0.01333578006):1e-08,panHod1:0.01691000543):0.004965880172,(((bisBis1:0.005591345532,bosMut1:1e-08):1e-08,(bosInd1:1e-08,bosTau8:1e-08):1e-08):0.01676952476,bubBub1:0.02263180239):0.0168512191):0.005306500039,(odoVir1:0.04047894543,cerEla1:0.02779263314):0.005690858588):0.08715042415,(((((turTru3:0.00474567137,orcOrc1:1e-08):0.01821871943,delLeu1:0.01468477606):0.025077171,lipVex1:0.02824463834):0.0378325977,phyCat1:0.05772227066):0.004978736115,(balAcu1:0.04187323227,balMys1:1e-08):0.02431122597):0.03915575231):1e-08,susScr11:0.1637555599):0.02734881087,(((camFer2:0.004595447732,camBac1:0.004620420834):1e-08,camDro1:1e-08):0.03418956467,vicPac2:0.01335171722):0.1864397492):0.07021807325,(((equCab3:1e-08,equPrz1:1e-08):0.01025807057,equAsi1:0.005285122178):0.04853459308,cerSim1:0.07781078567):0.07045721304):0.01008262619,((((((myoBra1:0.0111641966,myoLuc2:0.003569842672):0.009284189984,myoDav1:0.03082639554):1e-08,eptFus1:0.2185957124):0.1197668829,minNat1:0.1151447451):0.08020182955,desRot1:0.5242930376):0.01387825487,(((pteAle1:1e-08,pteVam2:0.009479365378):1e-08,rouAeg1:0.05523512082):0.1176854611,(rhiSin1:0.04261816371,hipArm1:0.3834620958):0.09934582371):0.01950501572):0.1174364562):0.01612369111,((((((neoSch1:0.01707970213,odoRosDiv1:0.04775680551):0.02346360504,((musFur1:0.02378935093,enhLut1:0.03529629931):0.04183207645,ailFul1:0.06559491607):0.02930236003):1e-08,(ailMel1:0.0230705999,ursMar1:0.04057421914):0.02256645812):0.02201521595,(canFam3:1e-08,lycPic1:1e-08):0.1022288463):0.01616478355,((felCat8:0.01225545556,aciJub1:0.01181866977):0.005711273475,(panTig1:0.005910350905,panPar1:0.005961868888):0.0121105089):0.0612531869):0.05153783695,manPen1:0.4430599154):1e-08):0.01421972257,((eriEur2:0.5698838992,sorAra2:0.3641025846):0.02588703833,conCri1:0.3303949782):0.01232242922):0.04751819187):0.1512576327,((((((((((((mm10:0.01935546271,musCar1:0.05137438673):0.02643890912,musPah1:0.03861828592):0.09420571965,rn6:0.07993731726):0.01977478349,merUng1:0.1683731299):0.03410491014,((criGri1:0.1004171859,mesAur1:0.08848501595):0.02387973275,micOch1:0.1261421121):0.08178597043):0.1411510611,nanGal1:0.2611362886):0.06610729664,jacJac1:0.2869603097):0.05520381508,dipOrd2:0.234065303):0.07958163686,((hetGla2:0.2223270087,fukDam1:0.1762639135):0.04626886496,((chiLan1:0.1226989607,octDeg1:0.2816681809):0.02230838669,cavPor3:0.1130698721):0.06729390214):0.3179917776):0.0349241582,(speTri2:0.01680929541,marMar1:0.007116639754):0.1172429836):0.06025597078,(oryCun2:0.1510060252,ochPri3:0.4727019211):0.2340237474):1e-08,tupChi1:0.1792099794):1e-08):1e-08,galVar1:0.2393926361):0.02735214031,((micMur3:0.03468007889,proCoq1:0.09332874491):0.02373536319,otoGar3:0.1158914532):0.08017772554):0.0204326131,tarSyr2:0.3133511082):0.247915085,((calJac3:0.0761685599,aotNan1:0.1036672039):1e-08,(saiBol1:0.02267310718,cebCap1:0.01993540871):0.004509930285):0.07938394581):0.08187484952,(((((rheMac8:0.004437330211,macFas5:0.004446447723):1e-08,macNem1:0.004494331651):0.004451496636,(papAnu3:0.008902861941,(manLeu1:0.004472346223,cerAty1:0.01799110835):0.004439596859):1e-08):0.006652865817,chlSab2:0.0216261233):0.01758016743,((colAng1:0.01897452208,pilTep1:0.008659674971):1e-08,(rhiRox1:1e-08,rhiBie1:0.004548519926):0.01856893738):0.01378977076):0.01704676934):0.0119562307,nomLeu3:0.09844767321):1e-08,ponAbe2:0.04450765334):0.03665179302,gorGor5:0.04222049406):1e-08,(panTro5:0.00446233389,panPan2:1e-08):1e-08,hg38:0.009538752662);
CCNA2	(((((((((((((((phaCin1:0.03885912986,sarHar1:0.04415130539):0.01487736944,monDom5:0.07616158504):0.1571156055,ornAna2:0.2251887062):0.2427941288,((((loxAfr3:0.01673182698,triMan1:0.08372690325):1e-08,proCap2:0.0364628186):0.03420086589,(((chrAsi1:0.04726962543,echTel2:0.09927195459):0.02298489319,eleEdw1:0.1087562376):0.00110393124,oryAfe1:0.03082235308):0.003614297408):0.0174676361,(dasNov3:0.01391358956,choHof2:0.03944255579):0.02177215291):1e-08):0.01059989554,((((((((((((oviAri4:0.01182630273,oviCan1:0.02881229325):0.02724389121,capHir2:0.00261023837):1e-08,panHod1:1e-08):0.00791268327,((bisBis1:0.0026539962,bosMut1:0.002872234435):1e-08,(bosInd1:1e-08,bosTau8:1e-08):1e-08):0.01090450638):0.005464545004,(odoVir1:0.01322752193,cerEla1:0.008490106991):1e-08):0.04109464285,(((((turTru3:1e-08,orcOrc1:0.005270459854):0.002655573825,delLeu1:1e-08):0.005314783342,lipVex1:1e-08):1e-08,phyCat1:0.002649737313):0.005331339143,(balAcu1:0.005363666442,balMys1:0.002607640572):0.01108896403):0.008387028535):1e-08,susScr11:0.01623219012):0.005555430508,(((camFer2:1e-08,camBac1:1e-08):1e-08,camDro1:1e-08):0.002691404145,vicPac2:1e-08):0.01700978003):0.01533018197,(((equCab3:0.002752316824,equPrz1:1e-08):0.01536353458,equAsi1:0.004533154456):0.0253353043,cerSim1:0.01902754777):0.006129040788):1e-08,((((((myoBra1:1e-08,myoLuc2:0.01412762068):1e-08,myoDav1:0.05897629982):0.01783532981,eptFus1:0.01249193113):0.04022696859,minNat1:0.03421626588):0.01864692551,desRot1:0.04246709497):0.005083572631,(((pteAle1:0.00431422421,pteVam2:1e-08):0.01747195567,rouAeg1:0.01286382411):0.06818860827,(rhiSin1:0.01622891968,hipArm1:0.04355153567):0.01469558514):0.003020090478):0.04754669922):1e-08,(((((((lepWed1:1e-08,neoSch1:1e-08):0.002684265564,odoRosDiv1:0.008108636722):0.0162353761,((musFur1:0.00268423933,enhLut1:0.005304330703):0.005297124844,ailFul1:0.002648269715):0.002677345723):1e-08,(ailMel1:0.002696406344,ursMar1:0.008476673674):0.002679215421):1e-08,(canFam3:1e-08,lycPic1:1e-08):0.01340493468):0.006266861776,((felCat8:0.002789839204,aciJub1:0.002688537563):0.005364899394,(panTig1:1e-08,panPar1:1e-08):1e-08):0.01536570126):0.01503814122,(manPen1:0.003019571276,manJav1:0.005294951579):0.04076183622):0.007075516893):0.002932414298,((eriEur2:0.2933691348,sorAra2:0.0479356639):0.002856598347,conCri1:0.1842518961):0.04301550252):1e-08):0.008117653213,((((((((((((mm10:0.00281316239,musCar1:0.002828572041):0.01129340779,musPah1:0.01756548531):0.02755784904,rn6:0.02407762163):0.02463106034,merUng1:0.0331922445):1e-08,((criGri1:0.00268863449,mesAur1:0.04362933408):0.01575779907,micOch1:0.01880885954):0.02174922472):0.04771110036,nanGal1:0.04847713487):0.02233126203,jacJac1:0.08136980892):0.0104362082,(casCan1:0.04773687094,dipOrd2:0.1559529785):0.004181909781):0.00976442777,((hetGla2:0.02190702457,fukDam1:0.01690420317):0.008007112265,((chiLan1:0.0150186626,octDeg1:0.05463951547):0.007072272039,cavPor3:0.04735001618):0.01416567525):0.04217816408):0.005617472827,(speTri2:1e-08,marMar1:1e-08):0.0912346756):0.01776624917,(oryCun2:0.006876647088,ochPri3:0.09805659327):0.06120742817):0.01049267002,tupChi1:0.0650664228):0.00026905972):0.005478664578,galVar1:0.04361021827):0.002704658187,((micMur3:0.02027778255,proCoq1:0.002221130092):0.005430209657,otoGar3:0.0428966514):0.01856742365):0.002649947647,tarSyr2:0.05054252429):0.02239112464,((calJac3:1e-08,aotNan1:0.005252257595):1e-08,(saiBol1:0.0134161725,cebCap1:0.007892745904):1e-08):0.0294503681):0.01625641643,(((((rheMac8:1e-08,macFas5:1e-08):1e-08,macNem1:0.002669563131):1e-08,(papAnu3:1e-08,(manLeu1:1e-08,cerAty1:1e-08):1e-08):1e-08):1e-08,chlSab2:0.002649610706):1e-08,((colAng1:0.002645243723,pilTep1:1e-08):1e-08,(nasLar1:1e-08,(rhiRox1:1e-08,rhiBie1:1e-08):1e-08):1e-08):1e-08):0.002653483184):1e-08,nomLeu3:0.00808627573):1e-08,ponAbe2:1e-08):0.002699542802,gorGor5:0.002653025514):0.002671519024,panPan2:1e-08,hg38:0.005355767721);
CCNB1	(((((((((((((((phaCin1:0.00788031216,sarHar1:0.040759252):0.01574096225,monDom5:0.02015604413):0.1353968481,ornAna2:0.2125940296):0.1570923421,((((loxAfr3:0.03039630507,triMan1:0.0222627995):0.00866383422,proCap2:0.04321959418):0.005431203952,(((chrAsi1:0.06870075606,echTel2:0.09782080055):0.008190341603,eleEdw1:0.1444650607):1e-08,oryAfe1:0.0396850586):1e-08):0.0130018046,(dasNov3:0.04921996279,choHof2:0.05062763253):0.02946449034):0.002266190914):0.004901005918,((((((((((((oviAri4:0.00126735927,oviCan1:1e-08):0.001862122115,capHir2:0.009343127842):0.003131511193,panHod1:0.006269015203):0.009316733533,(((bisBis1:1e-08,bosMut1:1e-08):1e-08,(bosInd1:1e-08,bosTau8:1e-08):1e-08):0.02072822956,bubBub1:0.007688613363):0.007755354891):1e-08,(odoVir1:0.01363179306,cerEla1:0.01346270571):1e-08):0.03055922864,(((((turTru3:0.003013532008,orcOrc1:1e-08):1e-08,delLeu1:1e-08):1e-08,lipVex1:0.009200427882):0.00606053068,phyCat1:0.006053453514):1e-08,(balAcu1:0.003057592428,balMys1:0.01215675972):0.006069181652):0.02565139533):1e-08,susScr11:0.0368621617):0.009323433688,(((camFer2:0.009044470393,camBac1:1e-08):0.005975517432,camDro1:0.003031816311):0.01681491245,vicPac2:0.0454986235):0.008176911919):0.03642823469,(((equCab3:1e-08,equPrz1:1e-08):1e-08,equAsi1:0.003168660909):0.02303619519,cerSim1:0.006328139458):0.01603523588):1e-08,((((((myoBra1:0.008415364161,myoLuc2:0.01492735832):1e-08,myoDav1:0.02458626416):0.002121666348,eptFus1:0.01354331118):0.03703437586,minNat1:0.02235324606):0.01766030088,desRot1:0.07335898751):0.01596076416,(((pteAle1:1e-08,pteVam2:0.005786186):0.002866422565,rouAeg1:0.00295454381):0.03925866497,(rhiSin1:0.01517871729,hipArm1:0.01097073211):0.02174659647):0.004632732535):0.03255750359):1e-08,(((((((lepWed1:1e-08,neoSch1:1e-08):0.003138509331,odoRosDiv1:0.006360011837):1e-08,((musFur1:1e-08,enhLut1:0.003211413736):0.01295154683,ailFul1:0.01316403319):0.003051701365):0.006372825502,(ailMel1:0.01297569679,ursMar1:0.01302254598):0.009830380458):1e-08,(canFam3:1e-08,lycPic1:1e-08):0.02285723872):0.002961977952,((felCat8:1e-08,aciJub1:1e-08):1e-08,(panTig1:1e-08,panPar1:1e-08):1e-08):0.01277468235):0.03014518073,(manPen1:0.006297389898,manJav1:0.009687749326):0.05636848769):0.003555156458):0.00741658265,((eriEur2:0.1017704068,sorAra2:0.0859652072):1e-08,conCri1:0.06071499263):0.01149048283):0.007834773427):0.01236230575,((((((((((((mm10:0.01514679847,musCar1:1e-08):0.02136891384,musPah1:0.01632189043):0.02260164944,rn6:0.05914076):0.02415817366,merUng1:0.05418581763):0.003866833903,((criGri1:0.01165411336,mesAur1:0.03590535625):0.002764700387,micOch1:0.03754669627):0.02371772444):0.04194045767,nanGal1:0.06712095256):0.02853378555,jacJac1:0.10052523):1e-08,(casCan1:0.04513708646,dipOrd2:0.06339636019):0.03562656965):0.00527001187,((hetGla2:0.01117121179,fukDam1:0.05181614509):0.01144187102,((chiLan1:0.02648039591,octDeg1:0.03798927906):0.01914549291,cavPor3:0.04513789553):0.003716119585):0.03446742332):0.007724015607,(speTri2:0.006124025345,marMar1:1e-08):0.05221814219):0.003748282812,(oryCun2:0.02329235877,ochPri3:0.1196909053):0.03840010929):0.01640114312,tupChi1:0.05942948907):0.004164117766):1e-08,galVar1:0.08746952338):1e-08,((micMur3:0.01961895153,proCoq1:0.00736937148):0.02239753529,otoGar3:0.07164904023):0.0118917363):0.005181864678,tarSyr2:0.07442420071):0.044035311,((calJac3:0.009009937814,aotNan1:0.002867642769):1e-08,(saiBol1:0.02687454561,cebCap1:0.4115438466):0.03217017923):0.02502855683):0.01160701852,(((((rheMac8:1e-08,macFas5:0.03271097317):1e-08,macNem1:1e-08):0.00296846,(papAnu3:0.005990160862,(manLeu1:0.005948664374,cerAty1:1e-08):1e-08):1e-08):0.002976579677,chlSab2:0.02471814588):1e-08,((colAng1:0.005529108985,pilTep1:1e-08):1e-08,(nasLar1:0.003045588053,(rhiRox1:0.003019573336,rhiBie1:1e-08):1e-08):1e-08):0.002990854287):0.002995588486):1e-08,nomLeu3:0.4000605808):1e-08,ponAbe2:0.00636968044):0.3743912042,gorGor5:0.004870480989):0.003440959574,(panTro5:1e-08,panPan2:0.002764852497):1e-08,hg38:0.002765620079);
CCNB1IP1	((((((((((((((phaCin1:0.01197123268,sarHar1:0.01964982233):0.009010959062,monDom5:0.004213066582):0.1460432868,((((loxAfr3:0.01139212432,triMan1:0.006414134128):1e-08,proCap2:0.01611306856):0.01534312621,(((chrAsi1:0.04714785974,echTel2:0.06041841374):1e-08,eleEdw1:0.05085650844):1e-08,oryAfe1:0.0213906157):0.009895094258):1e-08,(dasNov3:0.02301287631,choHof2:0.01299004955):0.008974566046):1e-08):1e-08,((((((((((((oviAri4:1e-08,oviCan1:1e-08):0.004271130934,capHir2:0.004305856626):1e-08,panHod1:0.01324826288):0.004417534424,(((bisBis1:1e-08,bosMut1:1e-08):1e-08,(bosInd1:1e-08,bosTau8:1e-08):1e-08):0.004361367057,bubBub1:1e-08):1e-08):1e-08,(odoVir1:1e-08,cerEla1:1e-08):1e-08):0.02220310133,(((((turTru3:1e-08,orcOrc1:1e-08):0.004378678323,delLeu1:0.004384592604):0.004346209976,lipVex1:0.004373319004):1e-08,phyCat1:0.004360653387):1e-08,(balAcu1:0.008752399401,balMys1:1e-08):1e-08):0.01322022737):1e-08,susScr11:0.02659201715):0.008913490207,(((camFer2:1e-08,camBac1:1e-08):1e-08,camDro1:1e-08):1e-08,vicPac2:0.005862766742):0.004351552732):1e-08,(((equCab3:1e-08,equPrz1:1e-08):0.004343632469,equAsi1:0.004407925388):0.01816724474,cerSim1:0.004341906041):0.0044082979):1e-08,((((((myoBra1:0.008639726677,myoLuc2:1e-08):1e-08,myoDav1:0.004333174509):0.004215562136,eptFus1:0.01323772929):0.01367362935,minNat1:0.02215717838):0.008875667849,desRot1:0.004370379617):0.004641882722,(((pteAle1:1e-08,pteVam2:0.008701056108):1e-08,rouAeg1:0.0132233936):0.008977369567,(rhiSin1:0.03598096698,hipArm1:1e-08):1e-08):1e-08):0.02189905818):1e-08,(((((((lepWed1:0.008675577547,neoSch1:1e-08):0.008886962567,odoRosDiv1:0.008793214176):0.004337282888,((musFur1:0.008702753374,enhLut1:0.004387672423):1e-08,ailFul1:0.004332186448):1e-08):1e-08,(ailMel1:0.004484291877,ursMar1:0.004228853524):0.008789418768):0.004913029859,(canFam3:1e-08,lycPic1:1e-08):0.01704481371):1e-08,((felCat8:1e-08,aciJub1:0.008522743471):0.004415021758,(panTig1:0.004353242514,panPar1:0.0043179961):0.004113120161):0.01738027523):0.013817712,(manPen1:1e-08,manJav1:1e-08):0.03775961613):1e-08):0.004376415198,((eriEur2:0.1033158207,sorAra2:0.06001736859):1e-08,conCri1:0.02747224418):0.009490944833):1e-08):1e-08,((((((((((((mm10:1e-08,musCar1:1e-08):0.02717188651,musPah1:0.01774906415):0.01524863134,rn6:0.0156934358):0.02092867389,merUng1:0.03671172867):0.002365363514,((criGri1:0.01247340661,mesAur1:0.01377815883):1e-08,micOch1:0.06331242612):0.03188547063):0.04472706404,nanGal1:0.03820447448):0.03132003343,jacJac1:0.04491826325):0.01308151075,(casCan1:0.0312454578,dipOrd2:0.02366104335):0.01338359496):1e-08,((hetGla2:0.004466287,fukDam1:0.02221519639):0.005976551878,((chiLan1:0.02749515196,octDeg1:0.02318466745):0.006050775917,cavPor3:0.01491251769):1e-08):0.02055025154):0.004688436488,(speTri2:0.3333502522,marMar1:1e-08):0.02612882016):0.007380497953,(oryCun2:0.02996792144,ochPri3:0.0396803553):0.02001964792):0.006070661472,tupChi1:0.0133981768):1e-08):1e-08,galVar1:0.04224758225):1e-08,((micMur3:1e-08,proCoq1:0.004332682995):0.008570540607,otoGar3:0.03262542636):0.01812726914):0.004484412152,tarSyr2:0.06108174366):0.004415907302,((calJac3:0.01330957395,aotNan1:0.02202679461):1e-08,(saiBol1:0.01306925723,cebCap1:0.004430907667):1e-08):0.01314543859):0.00445655789,(((((rheMac8:1e-08,macFas5:1e-08):1e-08,macNem1:0.004391113497):1e-08,(papAnu3:1e-08,(manLeu1:0.004370444942,cerAty1:0.004367472853):1e-08):1e-08):0.008752156955,chlSab2:0.004368188304):1e-08,((colAng1:0.008759007139,pilTep1:1e-08):1e-08,(nasLar1:1e-08,(rhiRox1:1e-08,rhiBie1:1e-08):0.004388089367):1e-08):1e-08):1e-08):0.004357785472,nomLeu3:0.01798527007):1e-08,ponAbe2:1e-08):1e-08,gorGor5:0.004407237965):1e-08,(panTro5:1e-08,panPan2:1e-08):1e-08,hg38:0.004358783481);
CCNB2	((((((((((((((phaCin1:0.02197517975,sarHar1:0.03123272581):0.009709624195,monDom5:0.02701485293):0.07197334405,ornAna2:0.2868496127):0.1038289462,((((loxAfr3:0.03447705713,triMan1:0.0552706995):1e-08,proCap2:0.08754872692):0.03344234009,(((chrAsi1:0.03583310718,echTel2:0.1028613409):0.006454874893,eleEdw1:0.1081590181):0.002361222898,oryAfe1:0.03482678481):0.012996488):0.01726061406,(dasNov3:0.03548213903,choHof2:0.03686160802):0.01499439977):1e-08):0.01298482494,((((((((((((oviAri4:0.002664595782,oviCan1:0.002815606222):1e-08,capHir2:1e-08):0.0027350406,panHod1:0.008148126046):0.002630019276,(((bisBis1:0.002672524241,bosMut1:0.002678119127):1e-08,(bosInd1:1e-08,bosTau8:0.005369350256):1e-08):1e-08,bubBub1:0.002678704786):1e-08):0.002447076612,odoVir1:0.01110403651):0.0340886986,(((((turTru3:0.002669489711,orcOrc1:1e-08):1e-08,delLeu1:0.005379862426):1e-08,lipVex1:0.005380025175):0.005420189258,phyCat1:0.006008894415):0.0004945017475,(balAcu1:0.00267289904,balMys1:0.005349767344):0.01034464651):0.01715135187):0.006941463581,susScr11:0.04806591408):1e-08,(((camFer2:0.002743833528,camBac1:1e-08):1e-08,camDro1:1e-08):0.005565137539,vicPac2:0.01180074583):0.02766007009):0.009394646002,(((equCab3:1e-08,equPrz1:0.002713872829):1e-08,equAsi1:0.008152820131):0.02621237119,cerSim1:0.1029009762):0.0215466935):1e-08,((((((myoBra1:0.002720535114,myoLuc2:1e-08):0.006307307431,myoDav1:0.01001666196):0.009497423542,eptFus1:0.02598378903):0.01727770256,minNat1:0.03522753378):0.01509638824,desRot1:0.03251406327):0.009352953219,(((pteAle1:0.002642814716,pteVam2:1e-08):1e-08,rouAeg1:0.01900284066):0.02487658844,(rhiSin1:0.03170270249,hipArm1:0.0255646454):0.001400007538):1e-08):0.005436290918):1e-08,((((((neoSch1:0.008001624263,odoRosDiv1:0.01697739318):1e-08,((musFur1:0.002616088245,enhLut1:0.008239199531):0.01018539517,ailFul1:0.01574848299):0.003635744603):0.002346417421,(ailMel1:0.009474139319,ursMar1:0.01047128812):0.02113631551):0.00833231799,(canFam3:0.002624343297,lycPic1:1e-08):0.03004704263):1e-08,((felCat8:1e-08,aciJub1:0.005391949054):0.002681174551,(panTig1:0.002679099289,panPar1:1e-08):1e-08):0.03086616863):0.01628853334,manPen1:0.08991065139):1e-08):0.009267673807,((eriEur2:0.1462872581,sorAra2:0.1652291441):1e-08,conCri1:0.03906948022):1e-08):0.00450587371):1e-08,((((((((((((mm10:0.004197266197,musCar1:0.01535131052):0.02128097055,musPah1:0.006738538727):0.01841929896,rn6:0.04199203098):1e-08,merUng1:0.02995581792):0.0176970284,((criGri1:0.005896807596,mesAur1:0.008153488996):0.003651096539,micOch1:0.02713529748):0.004859468214):0.03213739507,nanGal1:0.02300595321):0.009638101654,jacJac1:0.07492984999):0.01194638835,(casCan1:0.05166332777,dipOrd2:0.08043227709):1e-08):1e-08,((hetGla2:0.0205729929,fukDam1:0.01817850159):0.02211288856,((chiLan1:0.04825641347,octDeg1:0.02882782173):0.008507738084,cavPor3:0.03653169044):0.01161625133):0.04191397815):0.001527646059,(speTri2:0.002699476432,marMar1:0.0105676891):0.02181783605):1e-08,(oryCun2:0.01647272887,ochPri3:0.05774068806):0.01400251203):0.007972621514,tupChi1:0.06804153269):1e-08):1e-08,((micMur3:0.01486287829,proCoq1:0.008887680024):0.0081947037,otoGar3:0.0429355848):0.005096800229):1e-08,tarSyr2:0.05847006364):0.002940837302,((calJac3:0.01851929291,aotNan1:0.02228594123):1e-08,(saiBol1:0.01351834753,cebCap1:0.005301658033):1e-08):0.01877546832):0.005355440817,(((((rheMac8:1e-08,macFas5:1e-08):1e-08,macNem1:0.01970400021):1e-08,(papAnu3:1e-08,(manLeu1:0.002643622503,cerAty1:1e-08):1e-08):1e-08):1e-08,chlSab2:1e-08):1e-08,((colAng1:0.00262444753,pilTep1:0.05702628233):9.381046499e-06,(nasLar1:1e-08,(rhiRox1:1e-08,rhiBie1:1e-08):1e-08):1e-08):1e-08):0.008296235911):0.003525421246,nomLeu3:0.01245648792):1e-08,ponAbe2:0.007166697743):0.008790274526,gorGor5:0.01069593683):1e-08,(panTro5:1e-08,panPan2:0.002643089605):0.007936055608,hg38:1e-08);
CCNB3	((((((((((((((phaCin1:0.06077175609,sarHar1:0.09105373118):0.02980479926,monDom5:0.0451672196):0.1341955427,ornAna2:0.05702094321):0.3784660714,(((triMan1:0.03232441667,proCap2:0.07166270854):1e-08,(echTel2:0.1359776613,oryAfe1:0.05674582866):0.03355879859):0.07568063176,(dasNov3:0.08346448386,choHof2:0.08875740523):0.02794975345):1e-08):0.0121854678,((((((((((((oviAri4:1e-08,oviCan1:1e-08):1e-08,capHir2:0.01265731726):0.003869641962,panHod1:0.01867956538):0.02251423968,(((bisBis1:1e-08,bosMut1:1e-08):1e-08,(bosInd1:1e-08,bosTau8:0.004316546318):1e-08):0.01701592609,bubBub1:0.01263208357):0.0601573457):1e-08,(odoVir1:0.03375085801,cerEla1:0.0196034725):0.05014120481):0.1844207073,(((((turTru3:0.008507829042,orcOrc1:1e-08):1e-08,delLeu1:0.004246378361):1e-08,lipVex1:0.004266868647):0.008718514524,phyCat1:0.02959596877):0.008930631145,(balAcu1:0.004281279347,balMys1:1e-08):0.02641715046):0.00720315299):0.02526385014,susScr11:0.07435630213):0.01126448655,(((camFer2:1e-08,camBac1:1e-08):0.004213411792,camDro1:0.004245150415):0.01319271205,vicPac2:0.01693409662):0.1192120078):0.01235143453,((equCab3:1e-08,equAsi1:1e-08):0.05263020579,cerSim1:0.02654864288):0.01830330879):1e-08,(((((myoBra1:1e-08,myoLuc2:0.008489025556):0.1608186266,eptFus1:0.2155694297):0.2678337319,minNat1:0.03810188359):0.1022424367,desRot1:0.121094823):0.09152001536,(((pteAle1:0.004196943351,pteVam2:0.004191273309):0.01460734175,rouAeg1:0.01104497468):0.07420119877,(rhiSin1:0.04288433182,hipArm1:0.0858200524):0.09087536437):0.003825286663):0.03899892387):1e-08,((((((lepWed1:0.004168634115,neoSch1:0.004147217726):0.01394215466,odoRosDiv1:0.008473236859):0.009244506446,((musFur1:1e-08,enhLut1:0.03051172023):0.0126516568,ailFul1:0.0214267766):0.00417209589):1e-08,(ailMel1:0.03482503351,ursMar1:1e-08):0.02184459497):0.01835401713,(canFam3:0.1057807193,lycPic1:0.1187476292):0.05802962639):0.01266106296,((felCat8:1e-08,aciJub1:0.008446237704):1e-08,(panTig1:0.004375990879,panPar1:0.004201022906):0.008495870077):0.07574144105):0.04910766608):0.03371396069,((eriEur2:0.4057759219,sorAra2:0.8079551832):0.1460261598,conCri1:0.2865522884):0.02718507873):0.01871315042):0.02166557687,((((((((((mm10:0.0387569269,musCar1:0.07403015566):0.02301415205,musPah1:0.07410764048):0.0460804883,rn6:0.08038324342):0.1688354586,((criGri1:0.04027358705,mesAur1:0.04143777324):0.09604979456,micOch1:0.309142784):0.04884545615):0.3318906941,jacJac1:0.5460815664):0.08625154066,(casCan1:0.1262066483,dipOrd2:0.4021441637):0.03963314747):0.0330438354,((hetGla2:0.03043641162,fukDam1:0.1742691308):0.049161307,((chiLan1:0.1489390109,octDeg1:0.1934551871):1e-08,cavPor3:0.09623823449):0.024138592):0.163698201):0.05147937927,(speTri2:0.01297429064,marMar1:0.00392686271):0.1740557678):0.008118531844,(oryCun2:0.2565877792,ochPri3:0.2878189783):0.3379423285):0.04475677866,tupChi1:0.1432367239):0.006416854019):0.0104355976,((micMur3:0.06699033608,proCoq1:0.08880018636):0.1424571705,otoGar3:0.2035150387):0.02798492273):0.008425929201,tarSyr2:0.1222744064):0.2455965334,(aotNan1:0.05027857166,(saiBol1:0.08313413466,cebCap1:0.04544047968):0.01479507677):0.1178451744):0.07062821929,(((((rheMac8:1e-08,macFas5:1e-08):1e-08,macNem1:0.00380087759):0.003803606178,(papAnu3:1e-08,(manLeu1:1e-08,cerAty1:0.00380518739):0.003820317317):0.003804277111):0.003803586477,chlSab2:0.01156503857):0.01212516386,(colAng1:0.01936941303,(nasLar1:0.01031427024,(rhiRox1:1e-08,rhiBie1:1e-08):1e-08):0.01161913461):0.02314264193):0.01207339755):0.01356910114,nomLeu3:0.02030341977):0.01728982478,ponAbe2:1e-08):0.0152116593,gorGor5:1e-08):0.007535235539,(panTro5:1e-08,panPan2:0.003735613876):1e-08,hg38:1e-08);
CCNC	(((((((((((((((phaCin1:1e-08,sarHar1:1e-08):1e-08,monDom5:1e-08):1e-08,ornAna2:1e-08):1e-08,((((loxAfr3:1e-08,triMan1:1e-08):1e-08,proCap2:1e-08):1e-08,(((chrAsi1:1e-08,echTel2:0.3574494697):0.004764963995,eleEdw1:1e-08):0.004757299896,oryAfe1:1e-08):1e-08):1e-08,(dasNov3:0.1417920833,choHof2:1e-08):1e-08):1e-08):1e-08,((((((((((((oviAri4:1e-08,oviCan1:1e-08):1e-08,capHir2:1e-08):1e-08,panHod1:1e-08):1e-08,(((bisBis1:1e-08,bosMut1:1e-08):1e-08,(bosInd1:1e-08,bosTau8:1e-08):1e-08):1e-08,bubBub1:1e-08):1e-08):1e-08,(odoVir1:1e-08,cerEla1:0.004432952458):1e-08):0.01338128388,(((((turTru3:1e-08,orcOrc1:1e-08):1e-08,delLeu1:1e-08):1e-08,lipVex1:1e-08):1e-08,phyCat1:1e-08):1e-08,(balAcu1:1e-08,balMys1:1e-08):1e-08):1e-08):1e-08,susScr11:1e-08):1e-08,(((camFer2:1e-08,camBac1:1e-08):1e-08,camDro1:0.564336718):1e-08,vicPac2:1e-08):0.10463623):1e-08,(((equCab3:1e-08,equPrz1:1e-08):1e-08,equAsi1:1e-08):1e-08,cerSim1:1e-08):1e-08):1e-08,((((((myoBra1:1e-08,myoLuc2:1e-08):1e-08,myoDav1:1e-08):1e-08,eptFus1:1e-08):0.01388479233,minNat1:1e-08):1e-08,desRot1:1e-08):1e-08,(((pteAle1:1e-08,pteVam2:1e-08):1e-08,rouAeg1:1e-08):0.1418090769,(rhiSin1:1e-08,hipArm1:1e-08):1e-08):1e-08):1e-08):1e-08,(((((((lepWed1:1e-08,neoSch1:1e-08):1e-08,odoRosDiv1:1e-08):1e-08,((musFur1:1e-08,enhLut1:1e-08):1e-08,ailFul1:1e-08):1e-08):1e-08,(ailMel1:1e-08,ursMar1:1e-08):1e-08):1e-08,(canFam3:1e-08,lycPic1:1e-08):1e-08):1e-08,((felCat8:1e-08,aciJub1:1e-08):1e-08,(panTig1:1e-08,panPar1:1e-08):1e-08):1e-08):1e-08,(manPen1:1e-08,manJav1:1e-08):0.004304294356):1e-08):1e-08,((eriEur2:1.108712011,sorAra2:0.2590460641):1e-08,conCri1:1e-08):1e-08):1e-08):1e-08,((((((((((((mm10:1e-08,musCar1:1e-08):1e-08,musPah1:1e-08):1e-08,rn6:1e-08):1e-08,merUng1:1e-08):1e-08,((criGri1:1e-08,mesAur1:1e-08):1e-08,micOch1:1e-08):1e-08):0.008911477118,nanGal1:0.01445424181):1e-08,jacJac1:0.009104920624):1e-08,(casCan1:0.008842782609,dipOrd2:0.01505476597):1e-08):1e-08,((hetGla2:1e-08,fukDam1:0.3969105386):1e-08,((chiLan1:1e-08,octDeg1:0.004407483248):1e-08,cavPor3:1e-08):0.0189120373):1e-08):1e-08,(speTri2:1e-08,marMar1:1e-08):1e-08):0.004878361991,(oryCun2:1e-08,ochPri3:1e-08):1e-08):1e-08,tupChi1:1e-08):1e-08):1e-08,galVar1:1e-08):1e-08,((micMur3:1e-08,proCoq1:0.0878554869):0.00422123082,otoGar3:1e-08):1e-08):1e-08,tarSyr2:1e-08):0.003570674282,((calJac3:1e-08,aotNan1:1e-08):0.1227662674,(saiBol1:1e-08,cebCap1:0.1227715555):1e-08):0.003689610739):1e-08,(((((rheMac8:1e-08,macFas5:1e-08):1e-08,macNem1:1e-08):1e-08,(papAnu3:1e-08,(manLeu1:1e-08,cerAty1:1e-08):1e-08):1e-08):1e-08,chlSab2:1e-08):1e-08,((colAng1:1e-08,pilTep1:1e-08):1e-08,(nasLar1:1e-08,(rhiRox1:1e-08,rhiBie1:1e-08):1e-08):1e-08):1e-08):1e-08):1e-08,nomLeu3:1e-08):1e-08,ponAbe2:1e-08):1e-08,gorGor5:1e-08):1e-08,(panTro5:1e-08,panPan2:1e-08):1e-08,hg38:1e-08);
CCND1	((((((((((((((phaCin1:0.006631208029,sarHar1:1e-08):0.04997282382,ornAna2:0.121267003):0.08071239498,((((loxAfr3:0.007307221791,triMan1:0.003647739647):1e-08,proCap2:0.03351908507):0.00472353193,(((chrAsi1:0.02650727287,echTel2:0.2349050448):1e-08,eleEdw1:0.0627742813):0.003233685454,oryAfe1:0.025708036):0.01547425811):0.005747952826,(dasNov3:0.04600754545,choHof2:0.02456921072):0.02494475617):1e-08):0.006593039514,((((((((((((oviAri4:1e-08,oviCan1:0.1064245605):0.5398806403,capHir2:0.003514402185):1.200815865e-05,panHod1:1e-08):0.0001092258599,(((bisBis1:0.004254939259,bosMut1:1e-08):1e-08,(bosInd1:1e-08,bosTau8:1e-08):1e-08):1e-08,bubBub1:1e-08):0.003641213324):0.003639637869,(odoVir1:0.007312138874,cerEla1:1e-08):1e-08):0.4362095194,(((((turTru3:1e-08,orcOrc1:1e-08):0.003983652643,delLeu1:1e-08):1e-08,lipVex1:0.01614037477):0.01616668101,phyCat1:1e-08):1e-08,(balAcu1:0.00426880289,balMys1:0.5824988466):1e-08):0.01383044438):0.005658896985,susScr11:0.01213474789):0.01053508203,(((camFer2:1e-08,camBac1:1e-08):1e-08,camDro1:0.05034123334):1e-08,vicPac2:1e-08):0.05662362411):0.3668615033,(((equCab3:0.003521690932,equPrz1:1e-08):0.0001012921093,equAsi1:1e-08):0.0003311719774,cerSim1:0.03285565712):0.006989555218):0.00347635601,((((((myoBra1:0.003623284927,myoLuc2:1e-08):0.003613749979,myoDav1:1e-08):0.01090863467,eptFus1:1e-08):0.01091057049,minNat1:0.119635207):0.01486861709,desRot1:0.5512861601):1e-08,(((pteAle1:1e-08,pteVam2:1e-08):1e-08,rouAeg1:0.00722465597):0.007128806901,(rhiSin1:0.003620787207,hipArm1:0.003652299564):0.007388417146):1e-08):1e-08):1e-08,(((((((lepWed1:0.5321513446,neoSch1:1e-08):1e-08,odoRosDiv1:0.4843515746):1e-08,((musFur1:0.007253295489,enhLut1:1e-08):0.007236303926,ailFul1:0.004169751098):1e-08):1e-08,(ailMel1:0.02980721786,ursMar1:0.02489834941):0.02959415347):0.00337243995,(canFam3:1e-08,lycPic1:1e-08):0.5320915563):1e-08,((felCat8:0.008474641853,aciJub1:0.03332282349):0.004240187601,(panTig1:0.0041914751,panPar1:1e-08):1e-08):0.01098167475):0.003693997374,manJav1:0.09922729399):0.003269478664):0.003276672867,((eriEur2:0.3121325376,sorAra2:0.08473684884):0.01579538552,conCri1:0.07368007417):1e-08):0.004793992554):0.02817211828,((((((((((((mm10:1e-08,musCar1:0.003575506165):1e-08,musPah1:0.01081488883):0.01081065641,rn6:1e-08):0.003558560839,merUng1:0.01451602463):0.0002948505559,((criGri1:1e-08,mesAur1:1e-08):0.003566963214,micOch1:0.007191029001):0.01438214599):0.0241397967,nanGal1:0.04091967928):0.01014603773,jacJac1:0.010759613):0.007485974283,(casCan1:1e-08,dipOrd2:0.2734432203):0.007343315659):1e-08,((hetGla2:0.003639511288,fukDam1:1e-08):1e-08,((chiLan1:1e-08,octDeg1:0.003665307034):1e-08,cavPor3:0.003656450885):1e-08):0.003641777547):1e-08,(speTri2:0.01636669955,marMar1:0.001779972763):0.04087333505):0.009043686877,ochPri3:0.1102778249):0.01026813497,tupChi1:1.192270185):0.004006114315):0.003725638465,galVar1:0.03513897955):1e-08,((micMur3:0.01890404174,proCoq1:1e-08):1e-08,otoGar3:0.01104223223):0.003640096083):1e-08,tarSyr2:0.0740070305):0.007341397055,((calJac3:1e-08,aotNan1:1e-08):1e-08,(saiBol1:0.003686651437,cebCap1:1e-08):1e-08):0.02636555117):1e-08,(((((rheMac8:1e-08,macFas5:1e-08):1e-08,macNem1:1e-08):1e-08,(papAnu3:1e-08,(manLeu1:1e-08,cerAty1:0.003646873845):1e-08):1e-08):1e-08,chlSab2:0.003675992512):1e-08,((colAng1:0.003643866419,pilTep1:1e-08):1e-08,(nasLar1:0.02137493699,(rhiRox1:1e-08,rhiBie1:1e-08):1e-08):1e-08):0.00364718237):1e-08):0.003646605554,nomLeu3:0.003642276024):1e-08,ponAbe2:0.02175742401):1e-08,gorGor5:1e-08):1e-08,(panTro5:1e-08,panPan2:1e-08):1e-08,hg38:1e-08);
CCND2	(((((((((((((((phaCin1:0.01290499168,sarHar1:0.004506188107):0.006931265711,monDom5:0.01008606902):0.05315782887,ornAna2:0.4886522184):0.1894574064,((((loxAfr3:0.005345508372,triMan1:1e-08):1e-08,proCap2:0.0211964151):0.005065036636,(((chrAsi1:0.02218652898,echTel2:0.07508172038):1e-08,eleEdw1:0.05068269276):0.01525057562,oryAfe1:0.006215218148):1e-08):0.02949506899,(dasNov3:0.0328204836,choHof2:0.01650852083):0.06432106121):1e-08):1e-08,((((((((((((oviAri4:1e-08,oviCan1:0.00884946776):1e-08,capHir2:1e-08):1e-08,panHod1:1e-08):1e-08,(((bisBis1:1e-08,bosMut1:1e-08):1e-08,(bosInd1:1e-08,bosTau8:1e-08):1e-08):1e-08,bubBub1:1e-08):1e-08):1e-08,(odoVir1:0.005055329022,cerEla1:1e-08):1e-08):0.004964920174,(((((turTru3:1e-08,orcOrc1:1e-08):1e-08,delLeu1:1e-08):1e-08,lipVex1:1e-08):0.004967756981,phyCat1:0.01509542452):1e-08,(balAcu1:1e-08,balMys1:1e-08):1e-08):1e-08):0.01008316544,susScr11:0.005024081321):1e-08,(((camFer2:1e-08,camBac1:0.003840096137):0.01115335382,camDro1:1e-08):1e-08,vicPac2:1e-08):0.004976105531):0.01508173226,(((equCab3:1e-08,equPrz1:1e-08):1e-08,equAsi1:1e-08):0.01021778778,cerSim1:0.01013603765):1e-08):1e-08,((((((myoBra1:1e-08,myoLuc2:1e-08):1e-08,myoDav1:1e-08):0.01004226941,eptFus1:1e-08):0.05217684539,minNat1:0.04728256403):0.006290756373,desRot1:1e-08):0.04386013191,(((pteAle1:1e-08,pteVam2:1e-08):1e-08,rouAeg1:1e-08):0.01519413457,(rhiSin1:0.02063124881,hipArm1:0.005217734181):1e-08):1e-08):0.03531030653):1e-08,((((((neoSch1:1e-08,odoRosDiv1:1e-08):1e-08,((musFur1:1e-08,enhLut1:1e-08):1e-08,ailFul1:0.004977471706):1e-08):1e-08,(ailMel1:1e-08,ursMar1:1e-08):1e-08):1e-08,(canFam3:1e-08,lycPic1:1e-08):1e-08):1e-08,((felCat8:1e-08,aciJub1:0.004976983153):1e-08,(panTig1:1e-08,panPar1:1e-08):1e-08):1e-08):0.005011376667,(manPen1:1e-08,manJav1:1e-08):0.02037659135):1e-08):1e-08,((eriEur2:0.07746509634,sorAra2:0.01487057615):0.04711210245,conCri1:0.01727725207):0.03661310392):0.03717509968):0.02646231256,((((((((((((mm10:0.009916544833,musCar1:1e-08):1e-08,musPah1:1e-08):0.00603424219,rn6:0.005040039329):0.006134240502,merUng1:0.009942722141):1e-08,((criGri1:0.01304400221,mesAur1:0.01001631286):1e-08,micOch1:0.01279889727):1e-08):0.03047658682,nanGal1:0.01698307268):0.02539203728,jacJac1:0.04997290511):0.03413459765,(casCan1:0.02173114481,dipOrd2:0.3991405921):1e-08):1e-08,((hetGla2:0.01037038524,fukDam1:0.01540910637):0.01018457622,((chiLan1:1e-08,octDeg1:1e-08):0.02813931762,cavPor3:1e-08):1e-08):1e-08):1e-08,(speTri2:1e-08,marMar1:1e-08):0.01038909277):0.004918400901,(oryCun2:1e-08,ochPri3:0.06064979704):1e-08):0.01285572779,tupChi1:0.03732561076):1e-08):0.006861283961,galVar1:0.01538642769):1e-08,((micMur3:0.004840486805,proCoq1:1e-08):0.004830078888,otoGar3:1e-08):0.004884710027):1e-08,tarSyr2:0.007174182484):0.005052669878,((calJac3:1e-08,aotNan1:1e-08):1e-08,(saiBol1:1e-08,cebCap1:1e-08):1e-08):0.004866245692):1e-08,(((((rheMac8:1e-08,macFas5:1e-08):0.009818963632,macNem1:1e-08):1e-08,(papAnu3:1e-08,(manLeu1:1e-08,cerAty1:1e-08):1e-08):1e-08):1e-08,chlSab2:1e-08):1e-08,((colAng1:1e-08,pilTep1:1e-08):1e-08,(nasLar1:1e-08,(rhiRox1:1e-08,rhiBie1:1e-08):1e-08):0.00487549122):1e-08):1e-08):1e-08,nomLeu3:1e-08):1e-08,ponAbe2:1e-08):0.009923007034,gorGor5:1e-08):1e-08,(panTro5:1e-08,panPan2:1e-08):1e-08,hg38:1e-08);
CCND3	(((((((((((((((phaCin1:1e-08,sarHar1:0.01656404787):0.01352411141,monDom5:0.01169793219):0.07707215415,ornAna2:0.2144842938):0.0934830427,((((loxAfr3:0.02879696561,triMan1:0.02265870582):1e-08,proCap2:0.09132241126):0.06221571046,(((chrAsi1:0.1266051146,echTel2:0.06611909376):1e-08,eleEdw1:0.1346968459):0.01486368417,oryAfe1:0.08114531048):0.001368459998):0.2091386399,(dasNov3:0.01240656036,choHof2:0.01100536901):0.005437578168):1e-08):0.007437042902,((((((((((((oviAri4:0.005812168815,oviCan1:0.01504067811):1e-08,capHir2:1e-08):1e-08,panHod1:1e-08):1e-08,(((bisBis1:1e-08,bosMut1:1e-08):1e-08,(bosInd1:1e-08,bosTau8:1e-08):1e-08):1e-08,bubBub1:1e-08):1e-08):1e-08,(odoVir1:0.004138128704,cerEla1:1e-08):1e-08):1e-08,(((((turTru3:1e-08,orcOrc1:1e-08):1e-08,delLeu1:1e-08):1e-08,lipVex1:1e-08):1e-08,phyCat1:1e-08):1e-08,(balAcu1:1e-08,balMys1:1e-08):1e-08):1e-08):1e-08,susScr11:0.004163643774):1e-08,(((camFer2:1e-08,camBac1:1e-08):1e-08,camDro1:1e-08):1e-08,vicPac2:1e-08):1e-08):1e-08,(((equCab3:1e-08,equPrz1:1e-08):1e-08,equAsi1:1e-08):1e-08,cerSim1:0.008389689228):1e-08):1e-08,((((((myoBra1:0.01437288289,myoLuc2:1e-08):1e-08,myoDav1:0.05667932842):0.008917304218,eptFus1:0.004057985825):0.008465068151,minNat1:0.01675158052):0.008603955009,desRot1:0.02853409593):0.01056643861,(((pteAle1:1e-08,pteVam2:1e-08):1e-08,rouAeg1:0.004090341083):1e-08,(rhiSin1:1e-08,hipArm1:0.01238934536):0.01243391948):1e-08):0.01708714547):1e-08,(((((((lepWed1:1e-08,neoSch1:1e-08):0.008493001883,odoRosDiv1:1e-08):1e-08,((musFur1:0.004152104399,enhLut1:1e-08):0.004155628429,ailFul1:0.004142395072):1e-08):1e-08,(ailMel1:1e-08,ursMar1:0.009302742062):0.004224892245):1e-08,(canFam3:1e-08,lycPic1:1e-08):0.004157181776):1e-08,((felCat8:0.004167119501,aciJub1:1e-08):1e-08,(panTig1:1e-08,panPar1:1e-08):1e-08):0.004150412646):1e-08,(manPen1:0.01137652169,manJav1:1e-08):0.008386505244):1e-08):1e-08,((eriEur2:0.01770849438,sorAra2:0.01675284742):1e-08,conCri1:0.01247451111):0.03453925946):1e-08):0.004812728358,((((((((((((mm10:1e-08,musCar1:0.004131872103):1e-08,musPah1:1e-08):1e-08,rn6:1e-08):0.00411536673,merUng1:0.01239628057):1e-08,((criGri1:0.004087805256,mesAur1:0.008211772879):0.004113705088,micOch1:0.008223168362):1e-08):0.004571802517,nanGal1:0.008002484813):0.01702186172,jacJac1:0.008518337419):0.00827814479,(casCan1:0.01265150625,dipOrd2:0.03029323122):1e-08):0.01976205723,((hetGla2:0.010424115,fukDam1:0.005377675577):0.01036761622,((chiLan1:1e-08,octDeg1:0.01253934411):1e-08,cavPor3:0.04628316723):1e-08):0.03601928285):1e-08,(speTri2:1e-08,marMar1:1e-08):0.009298708933):0.01138577024,(oryCun2:0.00543684276,ochPri3:0.01164727633):0.02247078653):1e-08,tupChi1:0.04213239242):0.007852718264):1e-08,galVar1:0.03432164475):0.004789187836,((micMur3:0.004092118107,proCoq1:0.004120458373):1e-08,otoGar3:0.01238950497):0.004111375001):0.0008659342976,tarSyr2:0.03751507351):0.00326871798,((calJac3:0.008134714161,aotNan1:1e-08):1e-08,(saiBol1:1e-08,cebCap1:1e-08):1e-08):0.06636061113):1e-08,(((((rheMac8:1e-08,macFas5:1e-08):1e-08,macNem1:1e-08):1e-08,(papAnu3:1e-08,(manLeu1:1e-08,cerAty1:1e-08):1e-08):1e-08):1e-08,chlSab2:1e-08):1e-08,((colAng1:1e-08,pilTep1:1e-08):1e-08,(nasLar1:1e-08,(rhiRox1:1e-08,rhiBie1:1e-08):1e-08):1e-08):1e-08):1e-08):1e-08,nomLeu3:0.004093279359):1e-08,ponAbe2:1e-08):1e-08,gorGor5:1e-08):1e-08,(panTro5:1e-08,panPan2:0.004071003438):1e-08,hg38:0.008159625623);
CCNDBP1	((((((((((((((phaCin1:0.05981832347,sarHar1:0.1314120618):1e-08,monDom5:1e-08):1.310834784,((((loxAfr3:0.07554938561,triMan1:0.1799924817):1e-08,proCap2:0.3281016503):1e-08,(((chrAsi1:0.156511436,echTel2:0.391216627):1e-08,eleEdw1:0.2387839703):0.02294067428,oryAfe1:0.1432432575):1e-08):0.02665336331,(dasNov3:0.0969754936,choHof2:0.08830032365):0.09071864189):1e-08):0.06044090669,((((((((((((oviAri4:1e-08,oviCan1:1.200308727):0.01753554471,capHir2:0.01752741576):1e-08,panHod1:1e-08):0.01800417685,(((bisBis1:1e-08,bosMut1:0.01727134437):0.01719678312,(bosInd1:1e-08,bosTau8:1e-08):1e-08):0.01756843607,bubBub1:1e-08):0.01760855287):0.03076481976,(odoVir1:1e-08,cerEla1:1e-08):0.04914255795):0.1474833178,(((((turTru3:1e-08,orcOrc1:0.03229029373):0.003638342504,delLeu1:0.03725413307):1e-08,lipVex1:0.01787257864):1e-08,phyCat1:0.03667771435):1e-08,(balAcu1:0.01781467889,balMys1:0.05418432338):1e-08):0.04594542506):0.05803651081,susScr11:0.1682892968):1e-08,(((camFer2:1e-08,camBac1:1e-08):1e-08,camDro1:1e-08):1e-08,vicPac2:0.04344293):0.1020900854):1e-08,(((equCab3:1e-08,equPrz1:0.2947211971):1e-08,equAsi1:1e-08):0.05419139869,cerSim1:0.09785743331):0.0182667609):1e-08,(((((myoBra1:1e-08,myoLuc2:1e-08):1e-08,myoDav1:0.3838526075):1e-08,eptFus1:1e-08):0.1819722329,desRot1:0.2274533173):0.05218981724,(((pteAle1:0.01718322523,pteVam2:1e-08):0.03530644353,rouAeg1:0.03512457784):0.1216581566,(rhiSin1:0.09218807876,hipArm1:1e-08):0.1153802543):1e-08):1e-08):0.01935737242,(((((((lepWed1:1e-08,neoSch1:1e-08):1e-08,odoRosDiv1:0.03460541953):1e-08,((musFur1:0.0166356803,enhLut1:0.01711119171):0.09497553681,ailFul1:0.07101527763):0.03640119351):1e-08,(ailMel1:1e-08,ursMar1:1e-08):0.01735496225):1e-08,(canFam3:1e-08,lycPic1:1e-08):0.07468512265):1e-08,((felCat8:1e-08,aciJub1:0.02070335349):1e-08,(panTig1:0.8296638059,panPar1:1e-08):1e-08):0.09518005425):0.05430324062,(manPen1:0.01783182576,manJav1:1e-08):0.1743250129):1e-08):1e-08,((eriEur2:0.2975290277,sorAra2:0.1307317073):1e-08,conCri1:0.05974975532):0.09358898453):0.04149149098):0.01113606373,((((((((((((mm10:1e-08,musCar1:1e-08):1e-08,musPah1:0.03933166965):1e-08,rn6:0.05778141549):0.03776260301,merUng1:0.2060998134):0.03683677241,((criGri1:1e-08,mesAur1:1e-08):0.1207443711,micOch1:1e-08):1e-08):0.1596373352,nanGal1:0.1745522993):1e-08,jacJac1:0.5058351412):0.01262590555,(casCan1:0.150857566,dipOrd2:0.5134573765):0.0258991732):1e-08,((hetGla2:0.135292523,fukDam1:0.1639705926):0.1330178233,((chiLan1:0.0430901227,octDeg1:0.1036821221):1e-08,cavPor3:0.09197007746):0.01508005382):0.4880923985):0.02691225975,(speTri2:0.01647535974,marMar1:1e-08):0.1069172953):0.0763625952,(oryCun2:0.03161446688,ochPri3:0.247833069):0.1010184266):1e-08,tupChi1:1e-08):1e-08):1e-08,galVar1:0.2808181786):1e-08,((micMur3:0.02328526259,proCoq1:1e-08):0.02335344876,otoGar3:0.1416972837):1e-08):1e-08,tarSyr2:0.2651843823):0.03864694798,((calJac3:1e-08,aotNan1:0.03497939679):1e-08,(saiBol1:0.03566175005,cebCap1:1e-08):1e-08):0.03313498775):0.03436250126,(((((rheMac8:1e-08,macFas5:1e-08):1e-08,macNem1:1e-08):1e-08,(papAnu3:1e-08,(manLeu1:1e-08,cerAty1:1e-08):1e-08):1e-08):1e-08,chlSab2:0.01693470166):1e-08,((colAng1:1e-08,pilTep1:0.03481968993):1e-08,(nasLar1:1e-08,(rhiRox1:1e-08,rhiBie1:1e-08):1e-08):1e-08):1e-08):0.03412178722):1e-08,nomLeu3:0.03408512357):0.0167377202,ponAbe2:0.01750739256):1e-08,gorGor5:1e-08):1e-08,(panTro5:1e-08,panPan2:1e-08):0.01641151292,hg38:1e-08);
CCNE1	(((((((((((((((phaCin1:0.00847899694,sarHar1:0.03585611161):0.005735383687,monDom5:0.01202399817):0.5174415633,ornAna2:0.07306392918):0.2407466809,((((loxAfr3:0.05378103643,triMan1:0.02658472329):0.00426972355,proCap2:0.1212833648):0.05082152365,(((chrAsi1:0.3233005253,echTel2:0.1642957648):0.01398778694,eleEdw1:0.08315411743):1e-08,oryAfe1:0.0383151947):0.006365870212):0.02154596468,(dasNov3:0.05393748536,choHof2:0.04581522536):0.005889463651):0.002345028608):0.01685024852,((((((((((((oviAri4:1e-08,oviCan1:1e-08):1e-08,capHir2:1e-08):1e-08,panHod1:0.005789438047):0.005647630801,(((bisBis1:1e-08,bosMut1:0.002881033055):1e-08,(bosInd1:1e-08,bosTau8:1e-08):1e-08):0.006008185746,bubBub1:0.005592943243):1e-08):1e-08,(odoVir1:0.00890965559,cerEla1:1e-08):0.002922594364):0.02900271316,(((((turTru3:0.005837553391,orcOrc1:1e-08):1e-08,delLeu1:0.005867977671):1e-08,lipVex1:0.002901982079):0.005860674554,phyCat1:0.005804990405):1e-08,(balAcu1:0.00289532806,balMys1:0.002938672731):0.002885658829):0.01161170762):1e-08,susScr11:0.03607860099):1e-08,(((camFer2:1e-08,camBac1:0.002892549574):1e-08,camDro1:0.005804737265):1e-08,vicPac2:1e-08):0.03646538772):0.02211849066,(((equCab3:1e-08,equPrz1:1e-08):0.002745376936,equAsi1:0.006253204583):0.04960833937,cerSim1:0.02314770257):0.02264747426):1e-08,((((((myoBra1:0.0226162859,myoLuc2:0.008835796939):1e-08,myoDav1:0.05011853771):0.01740918515,eptFus1:0.007150166989):0.05514578821,minNat1:0.03304278926):0.03229630362,desRot1:0.09592583574):0.04238127369,(((pteAle1:1e-08,pteVam2:1e-08):0.02644680493,rouAeg1:0.003635221596):0.03120036683,(rhiSin1:0.02829165658,hipArm1:0.03238335116):0.02243408178):0.01708015822):0.0469864517):0.01287287914,(((((((lepWed1:1e-08,neoSch1:0.002896015641):0.005836617554,odoRosDiv1:0.00290355844):0.008802616336,((musFur1:0.01055487272,enhLut1:0.01378327956):0.01454689604,ailFul1:0.01165156816):1e-08):1e-08,(ailMel1:0.03374627102,ursMar1:0.002957717135):1e-08):0.005933779697,(canFam3:1e-08,lycPic1:1e-08):0.04055685583):1e-08,((felCat8:0.002996852213,aciJub1:0.009127276575):0.002895479417,(panTig1:0.002887967411,panPar1:1e-08):1e-08):0.008820052206):0.02845120315,(manPen1:1e-08,manJav1:0.008763388114):0.05538740558):0.01320465894):1e-08,((eriEur2:0.08012961443,sorAra2:0.04376420569):0.005010577861,conCri1:0.03894100296):0.01343137894):0.01147829831):0.0187613649,((((((((((((mm10:0.002965734892,musCar1:1e-08):0.002846339906,musPah1:0.005993925748):0.01214373557,rn6:0.002805568631):0.01504068984,merUng1:0.01536889046):0.006696661273,((criGri1:0.04394667961,mesAur1:0.0169359432):0.02220010953,micOch1:0.01389070856):0.003142418938):0.05527425413,nanGal1:0.07804697566):0.051790456,jacJac1:0.07894225734):0.04308961221,(casCan1:0.07424051958,dipOrd2:0.3737662918):0.02299960004):0.03628735954,((hetGla2:0.01876389467,fukDam1:0.01229615634):0.04238334887,((chiLan1:0.06114066703,octDeg1:0.1214951223):0.01894191037,cavPor3:0.03349754961):0.01536175829):0.07356458467):0.00262941414,(speTri2:1e-08,marMar1:1e-08):0.04414972283):0.02164696341,(oryCun2:0.04486185739,ochPri3:0.06284985782):0.03319728578):0.02932194066,tupChi1:0.08343596695):1e-08):0.0007859623568,galVar1:0.09040120404):0.02337825924,((micMur3:0.04602740471,proCoq1:0.01591879746):0.02786772225,otoGar3:0.06427481248):0.02077605366):0.008315359396,tarSyr2:0.06636726624):0.1067537245,((calJac3:0.006947390863,aotNan1:0.008533340789):1e-08,(saiBol1:0.006047272164,cebCap1:0.00907363717):0.003251883466):0.03658497316):0.007011418726,(((((rheMac8:1e-08,macFas5:1e-08):1e-08,macNem1:1e-08):1e-08,(papAnu3:0.00296949514,(manLeu1:1e-08,cerAty1:0.002982328665):1e-08):1e-08):0.003066136574,chlSab2:0.006594424434):0.002979507347,((colAng1:1e-08,pilTep1:0.002939017384):1e-08,(nasLar1:0.003402938351,(rhiRox1:1e-08,rhiBie1:1e-08):0.002953921481):1e-08):0.002925217355):0.006203454041):1e-08,nomLeu3:0.01821372041):0.003152737046,ponAbe2:0.008922117906):1e-08,gorGor5:0.002972620238):0.002967371907,(panTro5:1e-08,panPan2:1e-08):1e-08,hg38:0.002969894437);
CCNE2	(((((((((((((((phaCin1:0.008361904935,sarHar1:0.01099729614):1e-08,monDom5:0.014373328):0.0713664114,ornAna2:0.1128367064):0.05174716485,((((loxAfr3:0.02659992998,triMan1:0.0175801916):0.002934506023,proCap2:0.05479853829):0.007469897837,(((chrAsi1:0.0408540777,echTel2:0.02741662137):0.007059431283,eleEdw1:0.05497616094):0.004003644077,oryAfe1:0.02278107555):0.002228574699):0.04589869983,(dasNov3:0.0173716246,choHof2:0.01380525935):0.01007623597):1e-08):0.01120137705,((((((((((((oviAri4:1e-08,oviCan1:1e-08):1e-08,capHir2:1e-08):1e-08,panHod1:0.005471705625):1e-08,(((bisBis1:1e-08,bosMut1:1e-08):1e-08,(bosInd1:0.002731597062,bosTau8:1e-08):1e-08):1e-08,bubBub1:0.002731107435):1e-08):1e-08,(odoVir1:0.002754555625,cerEla1:0.005589817713):0.002716271418):0.01212919536,(((((turTru3:0.002754197193,orcOrc1:0.002781244631):1e-08,delLeu1:1e-08):1e-08,lipVex1:0.008387543547):0.00279899119,phyCat1:0.008205377922):1e-08,(balAcu1:0.002730367586,balMys1:1e-08):0.005573061575):0.0170301578):0.002526401662,susScr11:0.01383806869):0.002768746177,(((camFer2:1e-08,camBac1:1e-08):1e-08,camDro1:0.002736642023):0.00367084751,vicPac2:1e-08):0.01867937844):1e-08,(((equCab3:1e-08,equPrz1:1e-08):1e-08,equAsi1:0.002748376055):0.008376812848,cerSim1:0.002725962319):0.005484868062):1e-08,((((((myoBra1:1e-08,myoLuc2:0.002703213717):1e-08,myoDav1:0.008207094482):0.01165214123,eptFus1:0.02215458393):0.02671378734,minNat1:0.03783721575):0.007763465257,desRot1:0.04155546413):0.008858088603,(((pteAle1:0.002705796613,pteVam2:1e-08):0.001880967355,rouAeg1:0.01461159521):0.02306186151,(rhiSin1:0.02941536776,hipArm1:0.02566210623):0.005441198238):0.002884419889):1e-08):1e-08,(((((((lepWed1:1e-08,neoSch1:1e-08):0.00551881222,odoRosDiv1:0.01110239224):0.002787155409,((musFur1:0.008387474832,enhLut1:0.005540468359):0.00276401313,ailFul1:0.01108639768):1e-08):1e-08,(ailMel1:0.002784641917,ursMar1:0.002696119919):0.005546335736):1e-08,(canFam3:0.003410961359,lycPic1:1e-08):0.0255353902):1e-08,((felCat8:0.003270340491,aciJub1:1e-08):1e-08,(panTig1:1e-08,panPar1:1e-08):0.002729715541):0.01657085153):1e-08,(manPen1:0.005068404493,manJav1:0.02169667967):0.03691940051):0.002718899978):0.002804122376,((eriEur2:0.1131740889,sorAra2:0.1324111479):0.01179164076,conCri1:0.03546338376):0.005854065177):0.002701879655):0.008465044732,((((((((((((mm10:1e-08,musCar1:1e-08):0.003470634889,musPah1:0.007485560376):0.01124906556,rn6:0.01181610942):0.0108256767,merUng1:0.01890965768):1e-08,((criGri1:0.005516473802,mesAur1:0.008140720321):0.002194196388,micOch1:0.04993321307):1e-08):0.02356863832,nanGal1:0.03241216825):0.008990395147,jacJac1:0.03797877822):0.006613601208,(casCan1:0.01625484502,dipOrd2:0.04296758256):0.01401135551):0.005928998819,((hetGla2:0.01428760729,fukDam1:0.0100820046):0.006244511525,((chiLan1:0.03624233623,octDeg1:0.02171532379):0.002075185464,cavPor3:0.02152956687):0.01012958297):0.03926962683):1e-08,(speTri2:1e-08,marMar1:1e-08):0.01337643743):0.01258247687,(oryCun2:0.008954521188,ochPri3:0.02951555013):0.0191441082):1e-08,tupChi1:0.04625950657):1e-08):0.00556804816,galVar1:0.07384295379):1e-08,((micMur3:0.01111130664,proCoq1:0.005916522298):0.0110039852,otoGar3:0.03425069186):0.006088987531):0.002582516918,tarSyr2:0.02787751541):0.01724508835,((calJac3:0.00842149832,aotNan1:0.002780022648):1e-08,(saiBol1:0.01115766477,cebCap1:0.005570801701):1e-08):0.01116696004):1e-08,(((((rheMac8:1e-08,macFas5:1e-08):0.002767904459,macNem1:1e-08):1e-08,(papAnu3:1e-08,(manLeu1:1e-08,cerAty1:1e-08):1e-08):1e-08):1e-08,chlSab2:0.002765250808):1e-08,((colAng1:0.01140971507,pilTep1:0.002773792248):1e-08,(nasLar1:1e-08,(rhiRox1:1e-08,rhiBie1:1e-08):0.005537384118):0.002773232234):1e-08):0.005558147811):1e-08,nomLeu3:0.002776016073):1e-08,ponAbe2:0.005841378157):1e-08,gorGor5:0.00556520498):1e-08,(panTro5:1e-08,panPan2:1e-08):0.0027775701,hg38:1e-08);
CCNF	((((((((((((((phaCin1:0.07605781775,sarHar1:1e-08):1e-08,monDom5:0.04911288567):0.3434693802,((((loxAfr3:0.04165096765,triMan1:0.0673665897):1e-08,proCap2:0.02063797967):1e-08,(((chrAsi1:1e-08,echTel2:0.022327283):1e-08,eleEdw1:0.08530925033):1e-08,oryAfe1:0.1641578778):1e-08):0.04391080643,(dasNov3:0.03185793536,choHof2:0.06459713551):0.05034720113):1e-08):0.03572353452,((((((((((((oviAri4:1e-08,oviCan1:1e-08):1e-08,capHir2:0.02037281249):1e-08,panHod1:1e-08):1e-08,(((bisBis1:1e-08,bosMut1:1e-08):1e-08,(bosInd1:1e-08,bosTau8:1e-08):1e-08):1e-08,bubBub1:1e-08):1e-08):1e-08,(odoVir1:1e-08,cerEla1:0.0204454201):1e-08):0.06312767111,(((((turTru3:1e-08,orcOrc1:1e-08):1e-08,delLeu1:1e-08):1e-08,lipVex1:0.01705858272):1e-08,phyCat1:1e-08):1e-08,(balAcu1:1e-08,balMys1:1e-08):1e-08):1e-08):1e-08,susScr11:0.04227781316):1e-08,(((camFer2:1e-08,camBac1:0.08888470203):1e-08,camDro1:1e-08):1e-08,vicPac2:1e-08):1e-08):1e-08,(((equCab3:1e-08,equPrz1:1e-08):1e-08,equAsi1:1e-08):0.02065018055,cerSim1:1e-08):0.02118759265):0.03540801936,((((((myoBra1:1e-08,myoLuc2:1e-08):0.01967272636,myoDav1:1e-08):1e-08,eptFus1:1e-08):0.01989611843,minNat1:0.08149140029):1e-08,desRot1:1e-08):0.01738477314,(((pteAle1:1e-08,pteVam2:1e-08):1e-08,rouAeg1:1e-08):1e-08,(rhiSin1:1e-08,hipArm1:0.02057108422):1e-08):1e-08):1e-08):1e-08,(((((((lepWed1:1e-08,neoSch1:1e-08):1e-08,odoRosDiv1:1e-08):1e-08,((musFur1:1e-08,enhLut1:0.0175992959):0.01713280229,ailFul1:1e-08):1e-08):1e-08,(ailMel1:1e-08,ursMar1:1e-08):1e-08):1e-08,(canFam3:1e-08,lycPic1:1e-08):0.01962203202):1e-08,((felCat8:1e-08,aciJub1:1e-08):1e-08,(panTig1:1e-08,panPar1:1e-08):1e-08):1e-08):1e-08,(manPen1:0.1088740865,manJav1:1e-08):0.05241685066):1e-08):1e-08,((eriEur2:0.02024534258,sorAra2:0.2235139442):1e-08,conCri1:0.3023507958):1e-08):1e-08):1e-08,((((((((((((mm10:1e-08,musCar1:1e-08):1e-08,musPah1:0.06270843536):1e-08,rn6:1e-08):1e-08,merUng1:0.03496799139):1e-08,((criGri1:1e-08,mesAur1:0.02088329143):1e-08,micOch1:0.02074789753):1e-08):1e-08,nanGal1:0.04108196845):1e-08,jacJac1:0.01767075942):0.03496737081,(casCan1:1e-08,dipOrd2:0.07840937639):1e-08):1e-08,((hetGla2:0.04076315271,fukDam1:1e-08):1e-08,((chiLan1:0.02023457134,octDeg1:0.02081610514):1e-08,cavPor3:0.0403825385):0.02029045068):0.02026601644):1e-08,(speTri2:1e-08,marMar1:1e-08):0.04172326756):1e-08,(oryCun2:0.1675569706,ochPri3:0.1719360904):1e-08):1e-08,tupChi1:1e-08):1e-08):1e-08,galVar1:0.1236216089):1e-08,((micMur3:0.02018233259,proCoq1:1e-08):1e-08,otoGar3:0.06212941541):0.04117216068):1e-08,tarSyr2:0.04979270998):0.02095526902,((calJac3:0.02024947275,aotNan1:0.0212733488):0.01998750188,(saiBol1:1e-08,cebCap1:1e-08):1e-08):1e-08):1e-08,(((((rheMac8:1e-08,macFas5:1e-08):1e-08,macNem1:0.02009479516):1e-08,(papAnu3:1e-08,(manLeu1:1e-08,cerAty1:1e-08):1e-08):1e-08):1e-08,chlSab2:1e-08):0.0200042729,((colAng1:1e-08,pilTep1:0.02022260421):0.02002668718,(nasLar1:0.02449728857,(rhiRox1:1e-08,rhiBie1:1e-08):1e-08):1e-08):1e-08):1e-08):0.02000423729,nomLeu3:0.06145420582):1e-08,ponAbe2:1e-08):1e-08,gorGor5:1e-08):1e-08,(panTro5:1e-08,panPan2:1e-08):1e-08,hg38:1e-08);
CCNG1	(((((((((((((((phaCin1:0.03459987496,sarHar1:0.008209728855):0.009533285786,monDom5:0.01574921522):0.003822529002,ornAna2:0.2103848984):0.1124270367,((((loxAfr3:0.02172431202,triMan1:0.0230260231):0.01069055425,proCap2:0.06768082538):0.00766217089,(((chrAsi1:0.08021792658,echTel2:0.06634619273):1e-08,eleEdw1:0.05834409715):1e-08,oryAfe1:0.008138499471):1e-08):0.008033035737,(dasNov3:0.01504163853,choHof2:0.02541803383):0.03420788707):1e-08):0.008070349643,((((((((((((oviAri4:1e-08,oviCan1:1e-08):0.008109756762,capHir2:1e-08):1e-08,panHod1:0.008114792694):1e-08,(((bisBis1:1e-08,bosMut1:1e-08):1e-08,(bosInd1:1e-08,bosTau8:1e-08):1e-08):1e-08,bubBub1:0.007967147087):0.01157019247):0.01175779673,(odoVir1:1e-08,cerEla1:0.02753903738):1e-08):0.07940059328,((((turTru3:1e-08,delLeu1:1e-08):0.008082920096,lipVex1:1e-08):1e-08,phyCat1:1e-08):0.008071808036,(balAcu1:0.008169374963,balMys1:1e-08):1e-08):1e-08):1e-08,susScr11:0.03334081967):0.011095792,(((camFer2:1e-08,camBac1:1e-08):1e-08,camDro1:1e-08):0.006796296383,vicPac2:0.02019837892):0.06286727425):0.006512944955,(((equCab3:1e-08,equPrz1:1e-08):1e-08,equAsi1:1e-08):1e-08,cerSim1:0.007927899997):0.006539495838):0.009493567116,((((((myoBra1:0.007958913718,myoLuc2:0.007975196508):1e-08,myoDav1:0.008076477828):1e-08,eptFus1:0.007964805774):0.01775776103,minNat1:0.04413200435):1e-08,desRot1:0.06989114503):0.008091403697,(((pteAle1:0.01616456154,pteVam2:0.00802825871):1e-08,rouAeg1:1e-08):1e-08,(rhiSin1:0.04110771142,hipArm1:0.01021630747):0.01492983781):0.00814575482):0.008080484959):1e-08,(((((((lepWed1:1e-08,neoSch1:0.008048070363):0.007804045739,odoRosDiv1:1e-08):1e-08,((musFur1:1e-08,enhLut1:1e-08):1e-08,ailFul1:1e-08):1e-08):1e-08,(ailMel1:1e-08,ursMar1:1e-08):1e-08):0.007676627588,(canFam3:1e-08,lycPic1:1e-08):0.007956912246):1e-08,((felCat8:1e-08,aciJub1:1e-08):1e-08,(panTig1:1e-08,panPar1:1e-08):0.007743851746):0.007888039982):0.01608667871,(manPen1:1e-08,manJav1:1e-08):0.01659387235):0.01616349741):1e-08,((eriEur2:0.1154941442,sorAra2:0.06602198677):0.01552485489,conCri1:0.0363966038):0.02710696675):1e-08):1e-08,((((((((((((mm10:0.01624486277,musCar1:1e-08):0.008076864692,musPah1:0.008111650374):0.001082494929,rn6:0.03912201922):0.05222679292,merUng1:0.0204499986):0.005089529558,(criGri1:0.02430787918,mesAur1:0.007840456882):0.00876487856):0.02493817419,nanGal1:0.05554857455):0.007762077533,jacJac1:0.1333559963):0.008747530377,(casCan1:0.02859042055,dipOrd2:0.09771128076):0.003298114145):0.008091318491,((hetGla2:0.04021808145,fukDam1:0.04802828782):0.01116003368,((chiLan1:1e-08,octDeg1:0.02095498666):1e-08,cavPor3:0.05023097723):1e-08):0.008001068444):1e-08,(speTri2:1e-08,marMar1:1e-08):0.02438352455):0.008041162859,(oryCun2:0.03702950437,ochPri3:0.03351052209):1e-08):1e-08,tupChi1:0.04967799744):1e-08):1e-08,galVar1:0.04999935049):1e-08,((micMur3:0.007012010453,proCoq1:1e-08):0.0149049622,otoGar3:0.02187193331):0.01329945119):0.007888694806,tarSyr2:0.03034581646):0.008188022106,((calJac3:1e-08,aotNan1:0.007994188238):1e-08,cebCap1:1e-08):1e-08):0.008311590913,(((((rheMac8:0.00814361923,macFas5:1e-08):1e-08,macNem1:1e-08):1e-08,(papAnu3:1e-08,(manLeu1:1e-08,cerAty1:0.007987144334):1e-08):1e-08):1e-08,chlSab2:1e-08):1e-08,((colAng1:1e-08,pilTep1:0.007992547256):1e-08,(nasLar1:1e-08,(rhiRox1:1e-08,rhiBie1:0.01645195938):0.01609591278):1e-08):1e-08):0.008056442147):0.008055792094,nomLeu3:1e-08):1e-08,ponAbe2:0.01625687425):1e-08,gorGor5:1e-08):1e-08,(panTro5:1e-08,panPan2:1e-08):1e-08,hg38:1e-08);
CCNG2	((((((((((((((phaCin1:0.01534228839,sarHar1:0.01520700262):0.002831156451,monDom5:0.005072608911):0.07329262265,((((loxAfr3:1e-08,triMan1:0.02310853761):1e-08,proCap2:0.04335439342):0.0192587166,(((chrAsi1:0.02025837149,echTel2:0.02414262754):0.006733441881,eleEdw1:0.02772194926):1e-08,oryAfe1:0.01151743723):1e-08):0.0009462142718,(dasNov3:0.04915350481,choHof2:0.01914256345):0.004240272183):0.003204866394):0.008323946216,((((((((((((oviAri4:0.0001591968352,oviCan1:1e-08):0.003658730232,capHir2:0.003842598815):1e-08,panHod1:1e-08):1e-08,(((bisBis1:1e-08,bosMut1:0.003841735546):1e-08,(bosInd1:1e-08,bosTau8:1e-08):1e-08):1e-08,bubBub1:0.003828153372):1e-08):1e-08,(odoVir1:1e-08,cerEla1:1e-08):1e-08):0.007999345061,(((((turTru3:0.005034571374,orcOrc1:1e-08):1e-08,delLeu1:1e-08):1e-08,lipVex1:0.003835619225):1e-08,phyCat1:0.01941645489):1e-08,(balAcu1:1e-08,balMys1:1e-08):1e-08):0.01606070118):0.007714698256,susScr11:0.02367793625):1e-08,(((camFer2:1e-08,camBac1:1e-08):1e-08,camDro1:0.003775395949):1e-08,vicPac2:0.004040041603):0.0193187263):0.007564804267,(((equCab3:1e-08,equPrz1:1e-08):0.003795960241,equAsi1:1e-08):0.01935335218,cerSim1:1e-08):0.003811809491):1e-08,((((((myoBra1:1e-08,myoLuc2:1e-08):1e-08,myoDav1:0.003764074889):1e-08,eptFus1:0.007615950302):0.01525576627,minNat1:0.0114145628):1e-08,desRot1:0.0155462055):1e-08,(((pteAle1:0.003793600484,pteVam2:1e-08):0.008731475378,rouAeg1:0.003321537251):0.02686347075,(rhiSin1:0.007859171382,hipArm1:0.007544305163):0.003773107262):0.003797627431):0.0038094991):1e-08,(((((((lepWed1:1e-08,neoSch1:1e-08):1e-08,odoRosDiv1:1e-08):0.003872338627,((musFur1:0.003868089341,enhLut1:0.01168576413):0.01955238319,ailFul1:0.007717945528):1e-08):1e-08,(ailMel1:0.00779099858,ursMar1:0.003752548191):0.007873079902):1e-08,(canFam3:1e-08,lycPic1:1e-08):0.0197446338):1e-08,((felCat8:1e-08,aciJub1:1e-08):1e-08,(panTig1:1e-08,panPar1:1e-08):1e-08):1e-08):0.003823674174,(manPen1:0.01137612838,manJav1:0.007520002997):0.03930837815):1e-08):1e-08,((eriEur2:0.04888833849,sorAra2:0.0380003516):0.01208656097,conCri1:0.04047757423):0.003927736466):0.007960557302):0.011381483,((((((((((((mm10:0.028035153,musCar1:1e-08):1e-08,musPah1:0.02004589104):0.004160419463,rn6:0.02338032026):0.02807725554,merUng1:0.03231108223):0.003406737428,((criGri1:0.003919952668,mesAur1:0.01620314006):0.003725681801,micOch1:0.04903655524):0.00406255643):0.04189049328,nanGal1:0.03884654704):1e-08,jacJac1:0.04745822686):0.0125704017,(casCan1:0.01944512129,dipOrd2:0.03958885319):0.007749186972):0.007680285597,((hetGla2:0.007793029942,fukDam1:0.01560831894):0.003518231313,((chiLan1:0.02519926899,octDeg1:0.0380535578):1e-08,cavPor3:0.0143806684):0.01428495559):0.01586731549):1e-08,(speTri2:1e-08,marMar1:1e-08):0.0192535956):0.01581772744,(oryCun2:0.01676985109,ochPri3:0.02630396301):0.02355375192):1e-08,tupChi1:0.06322554741):1e-08):1e-08,galVar1:0.03625903568):0.003816291359,((micMur3:0.01769457101,proCoq1:0.00831283622):0.009043560261,otoGar3:0.01562623221):0.003795281268):1e-08,tarSyr2:0.04682904103):0.01953771387,((calJac3:0.003871777677,aotNan1:1e-08):1e-08,(saiBol1:0.01552785461,cebCap1:1e-08):1e-08):0.007713118964):0.003804647914,(((((rheMac8:1e-08,macFas5:1e-08):1e-08,macNem1:1e-08):1e-08,(papAnu3:1e-08,(manLeu1:1e-08,cerAty1:0.02454464643):1e-08):1e-08):1e-08,chlSab2:1e-08):0.003866962899,((colAng1:0.007727201295,pilTep1:0.003846846395):1e-08,(nasLar1:1e-08,(rhiRox1:1e-08,rhiBie1:0.03685292184):1e-08):1e-08):1e-08):1e-08):0.00384178695,nomLeu3:0.003845965587):1e-08,ponAbe2:1e-08):0.007720706401,gorGor5:0.003795886998):1e-08,(panTro5:1e-08,panPan2:1e-08):1e-08,hg38:1e-08);
CCNH	((((((((((((((phaCin1:0.05130597845,sarHar1:0.0355970956):0.03133161797,monDom5:0.007110068101):0.1458199543,ornAna2:0.284224461):0.1649072865,((((loxAfr3:0.05227832028,triMan1:0.01160340768):1e-08,proCap2:0.2458316938):1e-08,(((chrAsi1:0.07195735056,echTel2:0.09115122101):0.008248444472,eleEdw1:0.07278418627):1e-08,oryAfe1:0.05049405437):0.008045493135):0.003439956821,(dasNov3:0.1120782245,choHof2:0.1786660877):0.004948796758):1e-08):1e-08,((((((((((((oviAri4:0.005666319564,oviCan1:1e-08):1e-08,capHir2:1e-08):1e-08,panHod1:1e-08):0.01133333264,(((bisBis1:1e-08,bosMut1:1e-08):0.007467693093,(bosInd1:1e-08,bosTau8:1e-08):1e-08):1e-08,bubBub1:0.005563907304):1e-08):1e-08,(odoVir1:0.01613668991,cerEla1:0.004496401337):0.008364829108):0.03132049495,((((orcOrc1:1e-08,delLeu1:1e-08):0.006223052689,lipVex1:0.006471108357):0.01990734372,phyCat1:0.02304950319):1e-08,(balAcu1:1e-08,balMys1:0.005416660023):1e-08):0.02864538948):0.007976283082,susScr11:0.04049826586):1e-08,(((camFer2:1e-08,camBac1:1e-08):1e-08,camDro1:1e-08):0.1424729566,vicPac2:0.009327198501):0.1141794678):0.03773662039,(((equCab3:1e-08,equPrz1:0.005594072014):1e-08,equAsi1:1e-08):0.02198407744,cerSim1:0.03190788502):0.02931892115):1e-08,((((((myoBra1:0.01307726892,myoLuc2:1e-08):1e-08,myoDav1:1e-08):0.003893015805,eptFus1:0.02235983827):0.03279141117,minNat1:0.04953468735):0.02998159574,desRot1:0.03433234482):0.02232366995,(((pteAle1:1e-08,pteVam2:1e-08):1e-08,rouAeg1:0.01266499408):0.06630000539,(rhiSin1:0.01274350041,hipArm1:1e-08):0.01249073298):0.01173732408):0.003951678344):1e-08,(((((((lepWed1:0.005840119861,neoSch1:0.005627997478):0.005862637046,odoRosDiv1:0.005777813327):1e-08,((musFur1:0.01310018218,enhLut1:0.01261325455):0.00621189305,ailFul1:0.03192165951):1e-08):1e-08,(ailMel1:1e-08,ursMar1:0.03447976561):0.0179128352):0.00534004489,(canFam3:1e-08,lycPic1:1e-08):0.01151027923):0.01054288386,((felCat8:1e-08,aciJub1:1e-08):1e-08,(panTig1:0.004521736085,panPar1:1e-08):1e-08):0.01771885424):0.01607998059,(manPen1:1e-08,manJav1:1e-08):0.06429072572):0.01387076699):1e-08,((eriEur2:0.1062212111,sorAra2:0.1632230478):0.01726178362,conCri1:0.03887271511):0.02991207505):0.012235662):0.01340207602,((((((((((((mm10:0.02673725072,musCar1:1e-08):0.01399353757,musPah1:0.04444719123):1e-08,rn6:0.02845622224):0.02599420539,merUng1:0.04809634621):1e-08,((criGri1:0.01212358478,mesAur1:0.01763191732):0.01255828473,micOch1:0.02979117785):0.007652663028):0.02535253204,nanGal1:0.03214940452):0.009522631409,jacJac1:0.1257089991):0.02507792603,(casCan1:0.06078671548,dipOrd2:0.1176950452):0.008525440419):1e-08,((hetGla2:0.05659589494,fukDam1:0.01729464899):0.02237174203,((chiLan1:0.0209319595,octDeg1:0.04055772149):0.009263712775,cavPor3:0.05866602259):0.02592466314):0.01507386318):0.008507591878,(speTri2:0.01106145376,marMar1:1e-08):0.0325038586):0.01818766777,(oryCun2:0.0537632386,ochPri3:0.1946867034):0.06700914159):1e-08,tupChi1:0.034220007):1e-08):1e-08,galVar1:0.0753551071):0.01642180676,((micMur3:0.01777830153,proCoq1:1e-08):0.03533780691,otoGar3:0.04048804935):1e-08):0.01699480186,((calJac3:1e-08,aotNan1:0.005459790092):1e-08,(saiBol1:0.01094301373,cebCap1:0.01093644017):1e-08):0.01493711607):0.00573891216,(((((rheMac8:0.01097845865,macFas5:1e-08):1e-08,macNem1:1e-08):1e-08,(papAnu3:0.005467134308,(manLeu1:1e-08,cerAty1:1e-08):1e-08):1e-08):1e-08,chlSab2:0.005450455038):1e-08,((colAng1:1e-08,pilTep1:0.005445976848):1e-08,(nasLar1:1e-08,(rhiRox1:1e-08,rhiBie1:1e-08):1e-08):1e-08):1e-08):1e-08):1e-08,nomLeu3:1e-08):1e-08,ponAbe2:0.00544870284):0.005445015148,gorGor5:1e-08):1e-08,panPan2:1e-08,hg38:1e-08);
CCNI2	(((((((((((((((phaCin1:0.1676794459,sarHar1:1.144935755):0.7932613283,monDom5:1.00038262):3.407735339,ornAna2:0.6362518146):1.552438801,((((loxAfr3:0.2263009356,triMan1:0.1545019393):0.02683062844,proCap2:0.7455748339):0.05579001601,(((chrAsi1:0.6867499611,echTel2:1.395179889):0.07533156136,eleEdw1:1.07114335):0.2806585164,oryAfe1:0.2993710959):0.05978384165):1.503210697,(dasNov3:0.1967443409,choHof2:0.1206116294):0.2622926064):0.04817274788):1e-08,((((((((((((oviAri4:0.03406577687,oviCan1:0.01304864326):0.2050455335,capHir2:0.01691311819):0.002109433814,panHod1:0.04346561188):0.01314123713,(((bisBis1:0.005507659774,bosMut1:1e-08):1e-08,(bosInd1:1e-08,bosTau8:0.0006935842042):0.002057355796):0.004543631055,bubBub1:0.0168085433):0.01218335859):0.007421922052,(odoVir1:0.03472946814,cerEla1:0.02315138472):0.02763428748):0.1589788435,(((((turTru3:1e-08,orcOrc1:0.008094561039):0.006562001436,delLeu1:0.007546992754):0.005118945977,lipVex1:0.01687299941):1e-08,phyCat1:0.008274754587):1e-08,(balAcu1:0.007279925951,balMys1:0.01006024261):0.006590023509):0.05691967077):0.03370188168,susScr11:0.3174520898):0.01845990361,(((camFer2:0.1525806475,camBac1:0.009645447691):1e-08,camDro1:0.03948487566):0.03062371826,vicPac2:1e-08):0.1438176709):0.2325555359,(((equCab3:1e-08,equPrz1:0.05190747881):1e-08,equAsi1:1e-08):0.1018407521,cerSim1:0.04512042439):0.09064316193):1e-08,((((((myoBra1:0.04374832655,myoLuc2:0.0689590617):0.01157368972,myoDav1:0.1176580902):0.1142924372,eptFus1:0.1215229478):0.3164826999,minNat1:0.1704813416):0.05404469964,desRot1:0.6311050301):0.06431995024,(((pteAle1:0.01078089337,pteVam2:0.006230174524):0.02330967078,rouAeg1:0.03820594174):0.1758173108,(rhiSin1:0.05381129101,hipArm1:0.0691884122):0.05011223376):0.02583219068):0.09738332121):0.1721561357,(((((((lepWed1:0.01605838234,neoSch1:1e-08):0.02439182225,odoRosDiv1:0.0662252957):0.06203957757,((musFur1:0.09229521736,enhLut1:0.1099510392):0.2049907759,ailFul1:0.4927089814):0.1296967345):0.01513712949,(ailMel1:0.05902881377,ursMar1:0.04831481366):0.2071102603):0.05089352087,(canFam3:1e-08,lycPic1:0.01424146294):0.09708531653):0.08950308355,((felCat8:1e-08,aciJub1:0.3612085167):0.021808926,(panTig1:0.02732569527,panPar1:0.07289292429):1e-08):0.3216234641):0.2350996643,(manPen1:0.05720681168,manJav1:0.1854354857):1.631830027):0.0672292955):0.02877036508,((eriEur2:0.9915982017,sorAra2:0.8802844007):0.1022265991,conCri1:0.6788031084):0.1279652062):1e-08):0.1856841196,((((((((((((mm10:0.4414606142,musCar1:0.1264986376):0.002736235787,musPah1:0.2324452001):0.5009142629,rn6:0.7606296133):0.5999697173,merUng1:0.8027001165):0.002023044741,((criGri1:0.3030056263,mesAur1:0.2562775572):0.3077846816,micOch1:1.413971206):0.2823779865):0.2365000509,nanGal1:0.7859529464):0.1544031637,jacJac1:2.62537428):1.589601717,(casCan1:0.4762159976,dipOrd2:0.7251975624):1e-08):0.1345784851,((hetGla2:0.08811016802,fukDam1:0.1714098436):0.1628627123,((chiLan1:0.2420709581,octDeg1:0.3656858456):1e-08,cavPor3:0.5550425466):0.2209424386):0.455397582):0.02108681116,(speTri2:0.03188692363,marMar1:0.01078077632):0.5381712553):0.09141126477,(oryCun2:0.1741156054,ochPri3:0.4045945477):0.375971156):0.01163606806,tupChi1:0.64007505):1e-08):1e-08,galVar1:0.6519080408):0.02020975821,((micMur3:0.1257451306,proCoq1:0.3033154593):1.526200312,otoGar3:0.53216363):0.2869474059):0.0168037327,tarSyr2:0.6429902725):0.2577956465,((calJac3:0.1524546731,aotNan1:0.01933710215):0.01293519582,(saiBol1:0.03362850887,cebCap1:0.02368177881):0.01274336394):0.1037310856):0.01086709056,(((((rheMac8:0.002549576583,macFas5:0.002532586641):1e-08,macNem1:0.002525988911):0.002529743497,(papAnu3:0.002539501069,(manLeu1:0.008161828998,cerAty1:0.002531478622):1e-08):1e-08):0.01300765386,chlSab2:0.01820985757):0.00168574013,((colAng1:0.007621296701,pilTep1:0.01029477394):0.002695009811,(nasLar1:1e-08,(rhiRox1:1e-08,rhiBie1:0.01269755179):0.007386734336):0.000302091252):0.006013934035):0.01568392314):0.02771995013,nomLeu3:0.02306548455):1e-08,ponAbe2:0.01686414289):0.01184747111,gorGor5:0.01636057303):1e-08,(panTro5:0.002678484106,panPan2:0.005891797064):0.002679785101,hg38:0.00807193557);
CCNI	(((((((((((((((phaCin1:0.0308336963,sarHar1:0.02338223305):0.004374499609,monDom5:0.06398812374):0.1025021013,ornAna2:0.169224818):0.02531489526,((((loxAfr3:0.02120046948,triMan1:0.0328110088):1e-08,proCap2:0.01911629486):0.006958086908,(((chrAsi1:0.0235756324,echTel2:0.02398326879):1e-08,eleEdw1:0.01935570589):1e-08,oryAfe1:0.03436407278):1e-08):0.003260504453,(dasNov3:0.01669609612,choHof2:0.02541916618):0.009947830364):1e-08):1e-08,((((((((((((oviAri4:0.003260961034,oviCan1:0.003308802433):1e-08,capHir2:1e-08):0.006622955526,panHod1:1e-08):0.003297933037,(((bisBis1:1e-08,bosMut1:0.003292238959):1e-08,(bosInd1:0.006602068669,bosTau8:1e-08):1e-08):1e-08,bubBub1:0.003291527832):1e-08):1e-08,(odoVir1:1e-08,cerEla1:1e-08):0.003290209746):0.04216808973,(((((turTru3:1e-08,orcOrc1:0.003264936788):1e-08,delLeu1:0.006550814802):0.003266567426,lipVex1:0.003258747251):1e-08,phyCat1:0.006576885245):1e-08,(balAcu1:0.02320401233,balMys1:1e-08):0.0131753632):0.003348932697):0.003215190104,susScr11:0.03775517285):1e-08,(((camFer2:1e-08,camBac1:0.006625260789):1e-08,camDro1:1e-08):1e-08,vicPac2:1e-08):0.0171162566):0.00320849489,(((equCab3:1e-08,equPrz1:1e-08):1e-08,equAsi1:1e-08):0.02723346544,cerSim1:0.006676127038):0.003145419287):1e-08,((((((myoBra1:0.003275189632,myoLuc2:0.003248933965):0.003334800215,myoDav1:0.009865983317):0.006568848123,eptFus1:0.006561958917):1e-08,minNat1:0.01343861743):1e-08,desRot1:0.03699471964):0.006567118074,(((pteAle1:1e-08,pteVam2:1e-08):0.01011585253,rouAeg1:0.02395402667):0.01721351918,(rhiSin1:0.01569667286,hipArm1:0.1355713727):0.007490120068):1e-08):1e-08):0.003240182637,(((((((lepWed1:0.006507382721,neoSch1:0.003229113115):0.003289880143,odoRosDiv1:0.003233958475):0.02568806731,((musFur1:0.1276264842,enhLut1:0.05228628391):1e-08,ailFul1:0.01259127953):0.00279124735):0.0009075062993,(ailMel1:0.003276249172,ursMar1:1e-08):0.009793428951):1e-08,(canFam3:0.00342412261,lycPic1:1e-08):0.003244620331):1e-08,((felCat8:1e-08,aciJub1:1e-08):1e-08,(panTig1:1e-08,panPar1:1e-08):0.003245910546):0.009915405573):0.009797173134,(manPen1:0.01340709029,manJav1:0.0585895601):0.02720437454):1e-08):1e-08,((eriEur2:0.06159570877,sorAra2:0.1236523893):0.000484871574,conCri1:0.04431985214):1e-08):1e-08):1e-08,((((((((((((mm10:0.003363513101,musCar1:0.006733617255):0.01010663495,musPah1:0.01363906817):1e-08,rn6:0.01672594625):0.0213139107,merUng1:0.0528670012):0.005364625783,((criGri1:0.005776315302,mesAur1:0.02087668862):0.02697138754,micOch1:0.01734012463):0.01263709684):1e-08,nanGal1:0.036669385):0.01685100024,jacJac1:0.02965131092):1e-08,(casCan1:0.04895244607,dipOrd2:0.02711231738):0.007196898677):1e-08,((hetGla2:0.03683918873,fukDam1:0.01091177034):0.01069737979,((chiLan1:0.02952248653,octDeg1:0.04626354098):0.01713827726,cavPor3:0.02146028418):1e-08):0.007864162223):1e-08,(speTri2:0.003198857835,marMar1:0.006472264794):0.023441766):0.009705072621,(oryCun2:0.0364930257,ochPri3:0.03770399138):0.0184529248):1e-08,tupChi1:0.03416258083):1e-08):1e-08,galVar1:0.0270841682):1e-08,((micMur3:0.1664573395,proCoq1:1e-08):1e-08,otoGar3:0.02380203526):1e-08):1e-08,tarSyr2:0.02334427054):0.01990631258,((calJac3:0.008898652725,aotNan1:0.01365634058):1e-08,(saiBol1:0.02742487133,cebCap1:0.007068330333):1e-08):0.0138434891):0.00316544189,(((((rheMac8:1e-08,macFas5:1e-08):1e-08,macNem1:0.003214872613):0.003215362033,(papAnu3:1e-08,(manLeu1:0.005313430394,cerAty1:0.1347865977):1e-08):1e-08):1e-08,chlSab2:0.006491594185):1e-08,((colAng1:0.006474385255,pilTep1:1e-08):1e-08,(nasLar1:1e-08,(rhiRox1:1e-08,rhiBie1:1e-08):1e-08):1e-08):1e-08):1e-08):0.003219323913,nomLeu3:0.003216111032):1e-08,ponAbe2:0.004044271466):1e-08,gorGor5:1e-08):1e-08,(panTro5:1e-08,panPan2:1e-08):0.006452784274,hg38:1e-08);
CCNJ	(((((((((((((phaCin1:0.01098133232,sarHar1:0.01109714114):0.01108063204,monDom5:0.01745104223):0.03280889388,ornAna2:0.09450466777):0.03817491699,((((loxAfr3:0.005961794316,triMan1:0.005862258199):1e-08,proCap2:0.01841352174):1e-08,(((chrAsi1:0.004507535239,echTel2:0.03795185633):1e-08,eleEdw1:0.03380851979):0.002571920852,oryAfe1:0.03126603057):1e-08):0.002992199174,(dasNov3:0.0215069718,choHof2:0.01255655581):0.002768502997):1e-08):1e-08,((((((((((((oviAri4:0.001444474536,oviCan1:1e-08):0.001528800784,capHir2:1e-08):1e-08,panHod1:1e-08):0.006069928854,(((bisBis1:1e-08,bosMut1:0.002941291514):1e-08,(bosInd1:1e-08,bosTau8:1e-08):0.002955112802):1e-08,bubBub1:1e-08):0.005949349191):1e-08,(odoVir1:0.002943572882,cerEla1:0.002955412355):0.005923373487):0.008946283295,(((((turTru3:1e-08,orcOrc1:1e-08):1e-08,delLeu1:1e-08):1e-08,lipVex1:0.006041852826):1e-08,phyCat1:0.005951083955):1e-08,(balAcu1:1e-08,balMys1:1e-08):1e-08):1e-08):0.00296647555,susScr11:1e-08):1e-08,(((camFer2:1e-08,camBac1:1e-08):1e-08,camDro1:1e-08):1e-08,vicPac2:1e-08):0.002946868262):0.002978104364,(((equCab3:1e-08,equPrz1:1e-08):1e-08,equAsi1:1e-08):0.003017028105,cerSim1:0.002982196226):1e-08):1e-08,((((((myoBra1:1e-08,myoLuc2:1e-08):1e-08,myoDav1:0.002912273187):0.002953167242,eptFus1:0.002985056315):0.005921947753,minNat1:1e-08):1e-08,desRot1:1e-08):0.006226871831,(((pteAle1:1e-08,pteVam2:1e-08):1e-08,rouAeg1:1e-08):0.002983120089,(rhiSin1:0.01210509117,hipArm1:1e-08):0.00298475437):1e-08):1e-08):1e-08,(((((((lepWed1:0.003033117573,neoSch1:1e-08):0.006044097859,odoRosDiv1:0.006127629065):0.003038078905,((musFur1:0.003009988191,enhLut1:1e-08):0.003034765653,ailFul1:0.003025699447):1e-08):0.003028594998,(ailMel1:0.006084841968,ursMar1:1e-08):1e-08):0.00299583199,(canFam3:1e-08,lycPic1:1e-08):1e-08):0.01226586267,((felCat8:1e-08,aciJub1:0.005928426168):1e-08,(panTig1:1e-08,panPar1:1e-08):0.002966237104):1e-08):0.008995697026,(manPen1:0.003151239407,manJav1:0.003262588895):0.0195141588):1e-08):1e-08,((eriEur2:0.03045820494,sorAra2:0.009622460395):1e-08,conCri1:0.01215456069):1e-08):0.005972952692):1e-08,((((((((((((mm10:0.003102531262,musCar1:0.003086224596):1e-08,musPah1:0.01919706967):0.01203747808,rn6:0.003868949294):0.01034047287,merUng1:0.02265405261):1e-08,((criGri1:0.01645376258,mesAur1:0.01796576913):0.005874522098,micOch1:0.02343336845):1e-08):0.02245200238,nanGal1:0.01886918764):0.002603556121,jacJac1:0.0357289669):1e-08,(casCan1:0.01537883629,dipOrd2:0.01598695467):1e-08):1e-08,((hetGla2:0.005929965201,fukDam1:0.002948544116):0.002984681984,((chiLan1:1e-08,octDeg1:0.04111956194):1e-08,cavPor3:0.01305175028):1e-08):0.005936693659):0.002135143134,(speTri2:0.003001740238,marMar1:0.002998155733):0.007787899298):0.005092753852,(oryCun2:0.009472147327,ochPri3:0.036655586):0.002957979009):1e-08,tupChi1:0.0496009427):1e-08):0.002981686866,galVar1:0.002948714795):0.002942650502,((micMur3:0.002971369409,proCoq1:1e-08):0.003006139073,otoGar3:0.006006600408):0.005993292879):1e-08,tarSyr2:0.01211683944):1e-08,((calJac3:0.002917747005,aotNan1:0.008958656172):1e-08,(saiBol1:0.005896798498,cebCap1:1e-08):1e-08):0.01202155711):1e-08,((((rheMac8:1e-08,macFas5:1e-08):1e-08,macNem1:1e-08):1e-08,(papAnu3:0.002970948886,(manLeu1:1e-08,cerAty1:1e-08):1e-08):1e-08):1e-08,((colAng1:1e-08,pilTep1:1e-08):1e-08,(rhiRox1:1e-08,rhiBie1:1e-08):1e-08):1e-08):1e-08):1e-08,nomLeu3:1e-08):1e-08,ponAbe2:1e-08,hg38:1e-08);
CCNJL	(((((((((((((((phaCin1:0.1206102523,sarHar1:0.128766653):1e-08,monDom5:0.03499740344):0.9949647149,ornAna2:1.336878709):1.320078903,((((loxAfr3:0.03365197216,triMan1:0.1474890725):1e-08,proCap2:0.3472713104):1e-08,(((chrAsi1:0.1822282319,echTel2:0.1073180669):1e-08,eleEdw1:0.2784557514):1e-08,oryAfe1:0.06733714611):1e-08):0.3788059937,dasNov3:0.1665166584):1e-08):1e-08,((((((((((((oviAri4:1e-08,oviCan1:1e-08):0.03801774975,capHir2:0.1087278765):0.09364295219,panHod1:1e-08):1e-08,(((bisBis1:1e-08,bosMut1:1e-08):1e-08,(bosInd1:0.02184148768,bosTau8:1e-08):1e-08):1e-08,bubBub1:0.02187001505):0.2311186366):1e-08,(odoVir1:0.03768337043,cerEla1:0.2040396889):1e-08):0.4039702799,(((((turTru3:1e-08,orcOrc1:1e-08):1e-08,delLeu1:1e-08):1e-08,lipVex1:0.04852090058):1e-08,phyCat1:0.03818231175):1e-08,(balAcu1:1e-08,balMys1:0.01764131289):0.02301985625):1e-08):0.04894384048,susScr11:0.1150049488):0.0233845904,(((camFer2:1e-08,camBac1:1e-08):1e-08,camDro1:1e-08):0.03003540222,vicPac2:1e-08):0.3305055776):1e-08,(((equCab3:1e-08,equPrz1:1e-08):1e-08,equAsi1:0.09285553391):1e-08,cerSim1:0.08508743973):0.1880024128):1e-08,((((((myoBra1:1e-08,myoLuc2:1e-08):1e-08,myoDav1:1e-08):0.05359760305,eptFus1:0.05328506185):1e-08,minNat1:0.05372476438):1e-08,desRot1:0.1750843246):1e-08,(((pteAle1:1e-08,pteVam2:1e-08):1e-08,rouAeg1:0.178653157):0.05412967022,(rhiSin1:0.170127375,hipArm1:0.1085885966):0.05405408021):1e-08):1e-08):1e-08,((((((neoSch1:0.05453793047,odoRosDiv1:0.05441780292):0.1686269244,((musFur1:1e-08,enhLut1:1e-08):1e-08,ailFul1:0.164545891):0.05300020969):1e-08,(ailMel1:0.05463645752,ursMar1:1e-08):0.1119593784):1e-08,(canFam3:1e-08,lycPic1:0.05758393587):1e-08):1e-08,((felCat8:0.06269349815,aciJub1:1e-08):1e-08,(panTig1:1e-08,panPar1:1e-08):1e-08):1e-08):1e-08,(manPen1:1e-08,manJav1:0.07007627487):0.1703595325):1e-08):1e-08,((eriEur2:0.5535009961,sorAra2:1e-08):0.4280486875,conCri1:0.1572276914):0.1568675522):0.2228370702):1e-08,((((((((((((mm10:0.0126347373,musCar1:1e-08):0.01584506936,musPah1:1e-08):0.004818036081,rn6:0.01974150143):1e-08,merUng1:0.09276079579):0.04293457847,((criGri1:1e-08,mesAur1:1e-08):1e-08,micOch1:0.09083406495):1e-08):0.1896903895,nanGal1:0.1413082483):0.05311250978,jacJac1:0.1418788028):0.1921881133,(casCan1:1e-08,dipOrd2:0.5926269629):1e-08):1e-08,((hetGla2:1e-08,fukDam1:0.02993329411):0.071924564,((chiLan1:0.423402824,octDeg1:0.0757331503):0.03587539104,cavPor3:0.03064489881):0.03230228723):0.2317899446):1e-08,(speTri2:1e-08,marMar1:0.07554300906):0.2668619571):1e-08,(oryCun2:0.05938044085,ochPri3:0.6657403074):0.2601522184):1e-08,tupChi1:0.1064761938):1e-08):1e-08,galVar1:0.08798610159):0.06810920568,((micMur3:1e-08,proCoq1:1e-08):1e-08,otoGar3:0.04452022512):0.045332481):0.01907651377,tarSyr2:0.1809548868):0.1029783082,((calJac3:0.03449548265,aotNan1:0.03553088539):1e-08,(saiBol1:0.04900060372,cebCap1:0.05009168507):1e-08):0.1069128606):1e-08,(((((rheMac8:1e-08,macFas5:1e-08):1e-08,macNem1:1e-08):1e-08,(papAnu3:0.04722557768,(manLeu1:0.04722558856,cerAty1:1e-08):1e-08):1e-08):1e-08,chlSab2:0.04500113886):1e-08,((colAng1:0.09482833399,pilTep1:1e-08):1e-08,(nasLar1:1e-08,(rhiRox1:0.04185319078,rhiBie1:1e-08):1e-08):1e-08):1e-08):0.09125172478):1e-08,nomLeu3:0.09395965959):1e-08,ponAbe2:1e-08):1e-08,gorGor5:1e-08):1e-08,(panTro5:1e-08,panPan2:1e-08):1e-08,hg38:1e-08);
CCNK	((((((((((((((phaCin1:0.01093674335,sarHar1:0.002693502985):0.002686025611,monDom5:0.005456395439):0.182578821,((((loxAfr3:0.1485837012,triMan1:0.04959084905):0.008301748733,proCap2:0.1635155866):0.01358617192,(((chrAsi1:0.03813814223,echTel2:0.08693650998):1e-08,eleEdw1:0.09584226798):1e-08,oryAfe1:0.04892154667):0.01598754055):0.01975620155,(dasNov3:0.01065451041,choHof2:0.02955094205):0.02626696789):0.005308853675):1e-08,((((((((((((oviAri4:1e-08,oviCan1:1e-08):0.1766869667,capHir2:1e-08):1e-08,panHod1:1.073431034):0.003365474615,(((bisBis1:1e-08,bosMut1:1e-08):0.1861577326,(bosInd1:1e-08,bosTau8:1e-08):1e-08):0.003269839416,bubBub1:0.01302125345):0.09052497494):1e-08,(odoVir1:0.002020834518,cerEla1:0.01119318582):0.3432399981):0.03100143485,(((((turTru3:1e-08,orcOrc1:1e-08):0.06374498491,delLeu1:0.1992173266):1e-08,lipVex1:0.03738351796):0.06604221612,phyCat1:0.00632642026):0.007391699281,(balAcu1:1e-08,balMys1:0.02113994928):0.01143266067):0.07039995641):0.005827869149,susScr11:0.02915935514):0.007877281023,(((camFer2:0.009557058565,camBac1:0.01257278722):1e-08,camDro1:0.004061478554):0.1208626345,vicPac2:0.003347929761):0.00532474112):1e-08,(((equCab3:1e-08,equPrz1:1e-08):1e-08,equAsi1:0.0090844502):0.02651041042,cerSim1:0.01935851986):0.01084834529):1e-08,((((((myoBra1:1e-08,myoLuc2:0.01558250747):1e-08,myoDav1:0.02658858532):0.012618115,eptFus1:0.008154264061):0.02743217558,minNat1:0.02374250023):1e-08,desRot1:0.1166044835):0.04754353774,(((pteAle1:1e-08,pteVam2:1e-08):0.05648476929,rouAeg1:0.07329946581):0.03615798005,(rhiSin1:0.473494091,hipArm1:0.04307861068):0.03649570051):1e-08):0.03512053212):1e-08,(((((((lepWed1:1e-08,neoSch1:1e-08):0.0196815521,odoRosDiv1:0.3541506057):1e-08,((musFur1:0.01299997993,enhLut1:0.3229807155):0.003320775908,ailFul1:0.01227865475):1e-08):1e-08,(ailMel1:0.02743457132,ursMar1:0.008048956119):0.01866925019):0.003081098678,(canFam3:0.1508912514,lycPic1:0.0601720971):0.1026751141):0.01155211983,((felCat8:0.3067367006,aciJub1:0.006658765486):1e-08,(panTig1:1e-08,panPar1:0.2432056583):1e-08):0.009566115013):0.02533085802,(manPen1:0.007885615835,manJav1:1e-08):0.09685677849):0.026411392):1e-08,((eriEur2:0.2089294477,sorAra2:0.02197673875):0.02305430411,conCri1:0.1048506864):0.02730693495):0.03700392397):0.00192885492,((((((((((((mm10:1e-08,musCar1:0.002636922608):0.003330448646,musPah1:0.01358536817):0.00763575552,rn6:0.01863260135):0.01459117522,merUng1:0.01931798435):0.008729783165,((criGri1:0.007707358637,mesAur1:0.01065428615):0.01186469299,micOch1:0.008003119121):1e-08):0.01495008364,nanGal1:0.01540651752):1e-08,jacJac1:0.1536156835):0.009795378702,(casCan1:0.02689292176,dipOrd2:0.02104060023):1e-08):0.006688043022,((hetGla2:0.04786676817,fukDam1:0.08149160441):0.01941827349,((chiLan1:0.02083485878,octDeg1:0.07062631144):1e-08,cavPor3:0.0389571953):0.008924905498):0.02089135965):1e-08,(speTri2:0.008007335072,marMar1:0.318587663):0.01328528752):0.004684357985,(oryCun2:0.09704598891,ochPri3:0.07863961391):0.03910754717):1e-08,tupChi1:0.03551738585):0.006428399163):1e-08,galVar1:0.07203584769):0.003251893216,((micMur3:0.01116873337,proCoq1:0.02761955812):0.005022688829,otoGar3:0.03210093307):0.00272328694):1e-08,tarSyr2:0.1155871713):0.01961325139,((calJac3:1e-08,aotNan1:0.3725882737):0.149529762,(saiBol1:0.02724148064,cebCap1:0.04874621752):0.01390364934):1e-08):0.03348276282,(((((rheMac8:1e-08,macFas5:1e-08):1e-08,macNem1:0.0576825216):1e-08,(papAnu3:1e-08,(manLeu1:1e-08,cerAty1:1e-08):1e-08):1e-08):1e-08,chlSab2:0.01462437525):1e-08,((colAng1:1e-08,pilTep1:0.002916595943):1e-08,(nasLar1:0.8511022319,(rhiRox1:0.003104623278,rhiBie1:0.2817147253):1e-08):0.01826011352):1e-08):1e-08):1e-08,nomLeu3:0.003658657914):1e-08,ponAbe2:1e-08):1e-08,gorGor5:1e-08):1e-08,(panTro5:0.011644312,panPan2:0.008265149003):0.01368769525,hg38:1e-08);
CCNL1	(((((((((((((((phaCin1:0.05309441014,sarHar1:0.005717768038):1e-08,monDom5:0.0788288504):0.04809232914,ornAna2:0.1010682353):0.0488641119,((((loxAfr3:0.01730980326,triMan1:0.007741448857):1e-08,proCap2:0.09795262525):1e-08,(((chrAsi1:0.002634105531,echTel2:0.2757901809):1e-08,eleEdw1:0.02627482319):0.004925343632,oryAfe1:0.005562869994):0.00359910703):0.01196020987,(dasNov3:0.0810865121,choHof2:0.06402506704):0.01373692543):0.005310838457):1e-08,((((((((((((oviAri4:1e-08,oviCan1:1e-08):1e-08,capHir2:1e-08):1e-08,panHod1:1e-08):0.003441606605,(((bisBis1:1e-08,bosMut1:1e-08):1e-08,(bosInd1:1e-08,bosTau8:1e-08):1e-08):1e-08,bubBub1:0.002503459523):1e-08):0.006870889512,(odoVir1:1e-08,cerEla1:0.005056896236):1e-08):0.006909860318,(((((turTru3:1e-08,orcOrc1:1e-08):1e-08,delLeu1:0.002509820669):0.002437891227,lipVex1:1e-08):1e-08,phyCat1:0.01012985487):1e-08,(balAcu1:1e-08,balMys1:1e-08):0.007573300564):1e-08):0.009841412203,susScr11:0.01805165301):1e-08,(((camFer2:0.1097230157,camBac1:1e-08):1e-08,camDro1:0.05255576644):1e-08,vicPac2:0.003011583499):0.009970589663):1e-08,(((equCab3:1e-08,equPrz1:0.03528569676):1e-08,equAsi1:0.002448462839):0.01776631998,cerSim1:0.00747209167):0.004962137871):1e-08,((((((myoBra1:0.008376768214,myoLuc2:1e-08):1e-08,myoDav1:0.01682579633):1e-08,eptFus1:0.002619929012):0.008010125162,minNat1:0.008946603086):0.004642061643,desRot1:0.01057557533):0.08942286969,(((pteAle1:1e-08,pteVam2:1e-08):0.005170317575,rouAeg1:1e-08):0.09778745173,(rhiSin1:0.006779265564,hipArm1:0.003326342358):0.02654104696):1e-08):0.03607022685):1e-08,(((((((lepWed1:1e-08,neoSch1:1e-08):1e-08,odoRosDiv1:1e-08):0.07642945309,((musFur1:1e-08,enhLut1:1e-08):1e-08,ailFul1:1e-08):1e-08):1e-08,(ailMel1:0.004303286472,ursMar1:1e-08):1e-08):0.00791457749,(canFam3:1e-08,lycPic1:1e-08):0.006672596563):0.007697756251,((felCat8:1e-08,aciJub1:0.07681675043):1e-08,(panTig1:0.2906271984,panPar1:1e-08):1e-08):0.06236519937):0.05593476053,(manPen1:0.005493815239,manJav1:0.00407127646):0.06854594406):1e-08):1e-08,((eriEur2:0.02911336992,sorAra2:0.3228719014):1e-08,conCri1:0.09180795311):0.003704241411):0.001795254154):0.002727727092,((((((((((((mm10:0.008132465714,musCar1:0.02301161519):1e-08,musPah1:0.03361206635):1e-08,rn6:0.003376455431):0.006560428636,merUng1:0.02189815203):0.007949734638,((criGri1:0.04401243681,mesAur1:0.0613861894):0.06017736018,micOch1:0.01267190165):1e-08):0.009483303298,nanGal1:0.00740634773):1e-08,jacJac1:0.02903523413):1e-08,(casCan1:0.09465715494,dipOrd2:0.02889372853):0.003847234138):0.003059259208,((hetGla2:0.02827066071,fukDam1:0.002471892877):0.002428326015,((chiLan1:0.02638496998,octDeg1:0.007528252556):1e-08,cavPor3:0.09314311035):1e-08):0.002380473494):1e-08,(speTri2:0.00246156492,marMar1:0.02054095784):0.1164333433):1e-08,(oryCun2:0.1712926087,ochPri3:0.02155297261):0.008234639605):0.002890018685,tupChi1:0.1482493011):1e-08):0.01786342941,galVar1:0.3491555984):1e-08,((micMur3:0.003020831928,proCoq1:0.04173393603):1e-08,otoGar3:0.07980931655):0.006819283023):1e-08,tarSyr2:0.0603720141):0.002647502262,((calJac3:0.002417813191,aotNan1:0.00487166169):1e-08,(saiBol1:0.004846121141,cebCap1:1e-08):1e-08):0.009658332735):0.0406894974,(((((rheMac8:1e-08,macFas5:1e-08):1e-08,macNem1:1e-08):1e-08,(papAnu3:1e-08,(manLeu1:1e-08,cerAty1:1e-08):1e-08):1e-08):1e-08,chlSab2:1e-08):1e-08,((colAng1:1e-08,pilTep1:1e-08):1e-08,(nasLar1:0.2724089775,(rhiRox1:1e-08,rhiBie1:1e-08):1e-08):1e-08):1e-08):1e-08):1e-08,nomLeu3:0.002339499922):1e-08,ponAbe2:0.002340931346):1e-08,gorGor5:1e-08):1e-08,(panTro5:1e-08,panPan2:1e-08):1e-08,hg38:1e-08);
CCNL2	((((((((((((phaCin1:0.0151321736,sarHar1:0.003677147919):0.148588284,((((loxAfr3:0.01665350163,triMan1:0.01865831713):0.004733535466,proCap2:0.05795091385):0.007476512345,(((chrAsi1:0.02512084167,echTel2:0.06464208243):1e-08,eleEdw1:0.05239969233):0.00361782988,oryAfe1:0.02043861905):0.001314319072):0.04144668387,(dasNov3:0.05575912304,choHof2:0.07544139523):0.04247349589):0.01261574039):0.009599877242,((((((((((((oviAri4:1e-08,oviCan1:0.05032231692):0.002474112801,capHir2:0.002511937143):1e-08,panHod1:0.002488966193):0.009455838788,(((bisBis1:0.005099851446,bosMut1:0.02693219387):1e-08,(bosInd1:1e-08,bosTau8:1e-08):0.002552820524):0.005784965779,bubBub1:0.01205633408):1e-08):0.006280180637,(odoVir1:0.01327577024,cerEla1:0.007127953314):0.002507997217):0.03044079039,(((((turTru3:1e-08,orcOrc1:1e-08):0.007733116044,delLeu1:0.007793726079):1e-08,lipVex1:0.01242400431):0.002260544982,phyCat1:0.02079751955):0.002099195229,(balAcu1:1e-08,balMys1:0.004941801015):0.0008656077591):0.03533190402):0.007708376717,susScr11:0.06864096111):0.005408900426,(((camFer2:1e-08,camBac1:0.01196909839):1e-08,camDro1:0.00408893523):0.03578239279,vicPac2:0.004812018837):0.09846871753):0.02509774219,(((equCab3:1e-08,equPrz1:0.04919601091):1e-08,equAsi1:1e-08):0.02209767138,cerSim1:0.00840738769):0.01009255225):1e-08,((((((myoBra1:0.004071461128,myoLuc2:1e-08):1e-08,myoDav1:0.03676135449):0.009851118328,eptFus1:0.03173645696):0.01367879102,minNat1:0.0374825312):0.0294426485,desRot1:0.1387021879):0.0174945451,(((pteAle1:0.007976353901,pteVam2:1e-08):1e-08,rouAeg1:0.01545805003):0.02652992321,(rhiSin1:0.018657777,hipArm1:0.01306034203):0.03222214372):0.02267293952):0.01026729603):1e-08,(((((((lepWed1:1e-08,neoSch1:0.00481575798):0.007233644601,odoRosDiv1:1e-08):0.00726734521,((musFur1:0.004525679891,enhLut1:0.01760002878):0.01272436194,ailFul1:0.0199664773):1e-08):1e-08,(ailMel1:0.008005985936,ursMar1:1e-08):0.003936826105):0.005137304553,(canFam3:1e-08,lycPic1:1e-08):0.05189340084):0.002640355251,((felCat8:0.02193358267,aciJub1:0.003975270838):0.05589474149,(panTig1:1e-08,panPar1:1e-08):0.001883855462):0.01566376624):0.008788331492,(manPen1:0.003904284269,manJav1:1e-08):0.08659865287):0.01325979122):1e-08,((eriEur2:0.02296007571,sorAra2:0.0737299212):0.01975181436,conCri1:0.1353060295):0.01551997888):0.01650455207):0.01789768315,((((((((((((mm10:0.03588269006,musCar1:0.00507010967):1e-08,musPah1:0.005071579374):1e-08,rn6:0.009188463193):0.01440532684,merUng1:0.03463431066):0.01067808665,((criGri1:0.008231341338,mesAur1:0.005510852589):0.01005737802,micOch1:0.01839229263):0.005807577136):0.01689417587,nanGal1:0.01604268814):0.01599575134,jacJac1:0.06759056112):0.02266852046,(casCan1:0.03279392868,dipOrd2:0.06625698586):0.005710464918):0.01357511463,((hetGla2:0.04043221569,fukDam1:0.02433959968):0.003650665613,((chiLan1:0.009984186617,octDeg1:0.03745001588):0.007501096531,cavPor3:0.04136027083):0.002767211547):0.06933525174):0.02600711314,(speTri2:1e-08,marMar1:0.0446671417):0.1983240645):0.0111897266,(oryCun2:0.1538510063,ochPri3:0.4889513336):0.0727143715):0.002203167901,tupChi1:0.05738017676):1e-08):1e-08,galVar1:0.3265553255):0.01156703197,((micMur3:0.007088138898,proCoq1:0.03241887559):0.02897703586,otoGar3:0.05696199188):0.01426667587):1e-08,tarSyr2:0.1278800552):0.05210540489,((calJac3:0.02047839175,aotNan1:0.0256789725):1e-08,(saiBol1:0.1675278131,cebCap1:1e-08):0.002582210055):0.04772900416):0.006246165063,(((((rheMac8:0.002555746039,macFas5:1e-08):1e-08,macNem1:1e-08):1e-08,(papAnu3:0.004861085139,(manLeu1:1e-08,cerAty1:0.002499919183):1e-08):1e-08):1e-08,chlSab2:0.01003092254):1e-08,(colAng1:0.02174344262,(nasLar1:0.005739965551,(rhiRox1:0.06559566096,rhiBie1:0.005278928281):0.01177008643):0.003462143649):0.01189200188):0.00023083208):0.007595724839,ponAbe2:0.007628230011):0.001020117095,gorGor5:0.002662765108):0.003925796592,(panTro5:0.007444782711,panPan2:0.002685823084):0.002512938601,hg38:0.00270111797);
CCNO	((((((((((((((phaCin1:0.06741604833,sarHar1:0.1227757152):0.04287786201,monDom5:0.1498034561):0.7242385465,((((loxAfr3:0.03294422833,triMan1:0.03635059335):1e-08,proCap2:0.1006178967):0.01538803852,(((chrAsi1:0.05875820164,echTel2:0.2593320551):0.0272888492,eleEdw1:0.1335179399):0.002789807527,oryAfe1:0.06699061169):1e-08):0.05259892562,(dasNov3:0.05646011693,choHof2:0.03386077137):0.04352305084):1e-08):0.00586393929,((((((((((((oviAri4:1e-08,oviCan1:0.08892077552):0.07439154916,capHir2:1e-08):0.004850934033,panHod1:1e-08):0.009615495418,(((bisBis1:0.003550352275,bosMut1:0.01429762637):1e-08,bosTau8:0.003545812916):0.003554267504,bubBub1:0.007159957709):0.0276004151):1e-08,(odoVir1:0.01122938419,cerEla1:0.0149662796):0.007702082116):0.06331086594,(((((turTru3:1e-08,orcOrc1:0.003682609368):0.007454334404,delLeu1:0.007661435341):0.007753131244,lipVex1:0.01159678302):0.003816263975,phyCat1:0.01915905327):1e-08,(balAcu1:0.01533392368,balMys1:0.03514393572):1e-08):0.007909188798):0.001161865267,susScr11:0.09891817855):1e-08,(((camFer2:1e-08,camBac1:0.008392176465):1e-08,camDro1:0.007723724601):0.008407380234,vicPac2:0.003879292594):0.04215735963):0.01181647443,(((equCab3:1e-08,equPrz1:0.003512009064):0.007054157343,equAsi1:1e-08):0.02190172839,cerSim1:0.02553543216):0.01457005689):1e-08,((((((myoBra1:0.02174167663,myoLuc2:0.08713767231):0.393210993,myoDav1:4.811877931):1e-08,eptFus1:0.05075031205):0.1231177553,minNat1:0.374141926):0.02644001595,desRot1:0.1782152874):0.3228960395,(((pteAle1:1e-08,pteVam2:0.003440994254):0.02093317657,rouAeg1:0.01828052445):0.03940179275,(rhiSin1:0.03669793341,hipArm1:0.03465443139):0.01766999219):0.0142855363):0.003060948483):1e-08,(((((((lepWed1:0.007045233747,neoSch1:1e-08):0.01429744607,odoRosDiv1:0.007053110084):0.007181435222,((musFur1:0.01081998659,enhLut1:0.01439161862):0.02177023266,ailFul1:0.01799635269):0.003459687614):0.004182555514,(ailMel1:0.01070674071,ursMar1:0.01841520211):0.01446088881):0.002881944782,(canFam3:0.003581671404,lycPic1:0.003623882197):0.02596385288):0.006656245262,((felCat8:0.003610967948,aciJub1:1e-08):1e-08,(panTig1:0.01081761038,panPar1:0.003582062765):0.00355467154):0.02676549734):0.02681972877,(manPen1:0.008196393025,manJav1:0.02341762883):0.09789862137):0.003484992272):0.003017540371,((eriEur2:0.1917082436,sorAra2:0.08979432222):0.0222547993,conCri1:0.1300226004):0.01478165832):0.03526036903):0.006894756747,((((((((((((mm10:0.02110406462,musCar1:0.01053791574):0.01444542625,musPah1:0.02072630522):0.03339206648,rn6:0.04752618128):0.03990801795,merUng1:0.124540242):0.008524662708,((criGri1:0.06993890451,mesAur1:0.01370871675):0.01298203322,micOch1:0.04344168318):0.005358826601):0.06222089843,nanGal1:0.07986588826):0.03818362426,jacJac1:0.1881555665):0.03589493146,(casCan1:0.04329336598,dipOrd2:0.110109144):0.02018146369):0.008069464104,((hetGla2:0.04718882008,fukDam1:0.03724076059):0.02171098244,((chiLan1:0.0263475229,octDeg1:0.07024618276):0.04681542609,cavPor3:0.03820919436):0.01118489248):0.1033681251):1e-08,(speTri2:0.02759014598,marMar1:0.01720551882):0.08999890805):0.01000073516,(oryCun2:0.02897365025,ochPri3:0.1006400665):0.03296590844):0.003846941763,tupChi1:0.1145108715):1e-08):1e-08,galVar1:0.09382963236):0.004348439482,((micMur3:0.03060697567,proCoq1:0.02629693447):0.0105796842,otoGar3:0.07143803811):0.03650736358):0.007722131763,tarSyr2:0.06596827571):0.02469242039,((calJac3:0.0146240664,aotNan1:0.01118069131):1e-08,(saiBol1:0.01107622462,cebCap1:0.01477299008):1e-08):0.01489284975):0.01675534646,(((((rheMac8:0.003661246033,macFas5:1e-08):1e-08,macNem1:0.0110651376):1e-08,(papAnu3:1e-08,(manLeu1:0.007347756851,cerAty1:0.0036590273):1e-08):1e-08):1e-08,chlSab2:0.007434677421):1e-08,((colAng1:0.01103391991,pilTep1:1e-08):1e-08,(nasLar1:0.1158541966,(rhiRox1:0.003669015812,rhiBie1:0.003676440787):1e-08):1e-08):1e-08):0.02260054802):0.0120590637,nomLeu3:0.02031642693):1e-08,ponAbe2:0.03156835097):0.004788217988,gorGor5:0.01859638197):1e-08,(panTro5:1e-08,panPan2:0.00364916407):0.0073198893,hg38:0.00728952731);
CCNQ	(((((((((((((((phaCin1:0.6106302843,sarHar1:0.2821649915):2.488974508,monDom5:1.243057545):1.417243968,ornAna2:0.0100465572):0.2487989393,((((loxAfr3:0.02741306574,triMan1:0.03381297477):1e-08,proCap2:0.1222075529):0.02139281466,(((chrAsi1:0.2051054604,echTel2:0.2103391721):0.01001551223,eleEdw1:0.1393679002):0.06193642058,oryAfe1:0.09596164811):0.07915382094):0.0450196233,(dasNov3:0.05065345281,choHof2:0.122398259):0.1026429304):0.03804705001):0.02877090217,((((((((((((oviAri4:0.003791533696,oviCan1:0.1584523245):0.003377029887,capHir2:1e-08):1e-08,panHod1:0.01122051303):0.01458254591,((bisBis1:1e-08,(bosInd1:1e-08,bosTau8:1e-08):1e-08):1e-08,bubBub1:1e-08):1e-08):1e-08,(odoVir1:1e-08,cerEla1:0.01054124501):1e-08):0.1041300845,(((((turTru3:1e-08,orcOrc1:0.003988208954):0.003340370643,delLeu1:1e-08):1e-08,lipVex1:0.02221033011):0.02273322346,phyCat1:0.04774045333):1e-08,(balAcu1:1e-08,balMys1:0.02983731752):1e-08):0.04945088078):0.01884416078,susScr11:0.06985379435):1e-08,(((camFer2:1e-08,camBac1:0.003808662501):0.003769160441,camDro1:1e-08):1e-08,vicPac2:0.01698608204):0.04768234071):0.03776361524,(((equCab3:1e-08,equPrz1:1e-08):1e-08,equAsi1:1e-08):0.05268984485,cerSim1:0.01903244172):1e-08):1e-08,((((((myoBra1:0.03554600222,myoLuc2:1e-08):0.01175178168,myoDav1:1e-08):0.165457239,eptFus1:0.1605391058):0.0270716767,minNat1:0.02858642631):0.02140621738,desRot1:0.07248627856):0.0420073815,(((pteAle1:1e-08,pteVam2:1e-08):0.01402345538,rouAeg1:0.02940179671):0.04441235437,(rhiSin1:0.01455091396,hipArm1:0.03644828471):0.009985534873):0.1615179883):1e-08):1e-08,(((((((lepWed1:1e-08,neoSch1:0.0119416854):0.01028211787,odoRosDiv1:0.007563615843):0.02303354303,((musFur1:1e-08,enhLut1:1e-08):0.03493192965,ailFul1:0.1724266208):0.004299830507):1e-08,(ailMel1:0.005433418392,ursMar1:0.01299184862):0.0006627337351):1e-08,(canFam3:1e-08,lycPic1:1e-08):0.04791033187):1e-08,((felCat8:0.007973667285,aciJub1:0.154455069):0.001694101648,(panTig1:0.7293034432,panPar1:1e-08):1e-08):0.3382192543):0.008523992869,(manPen1:1e-08,manJav1:1e-08):0.1374661242):1e-08):0.02551016514,((eriEur2:0.08730923679,sorAra2:0.1569219898):1e-08,conCri1:0.2933273819):0.05546662986):0.05164167126):1e-08,((((((((((((mm10:1e-08,musCar1:0.1293205847):0.1003312245,musPah1:1.029260137):0.03666410828,rn6:0.4513145323):0.27022546,merUng1:0.9740622468):0.52980554,((criGri1:0.4730509501,mesAur1:0.5635342923):0.8933564606,micOch1:1.406331429):1e-08):0.05858912524,nanGal1:0.5285644956):0.01486827805,jacJac1:2.003572853):0.07152787945,(casCan1:0.02108320079,dipOrd2:0.2239061062):0.07066455709):0.00437565523,((hetGla2:0.07416931757,fukDam1:0.02940182959):1e-08,((chiLan1:0.01507520811,octDeg1:0.05701256276):0.002740280167,cavPor3:0.05565448431):1e-08):0.05659531754):1e-08,(speTri2:0.00708266495,marMar1:0.01390892559):0.0540656965):1e-08,(oryCun2:0.1430587201,ochPri3:0.07981462447):0.06989072363):0.01638756166,tupChi1:0.2362101911):1e-08):0.02885032178,galVar1:0.06120088301):1e-08,((micMur3:0.04615349461,proCoq1:0.02780401347):0.01683431727,otoGar3:0.08697266392):0.05457798077):0.007606560661,tarSyr2:0.1187808961):0.1148291516,((calJac3:0.07549247002,aotNan1:0.02628092534):1e-08,(saiBol1:0.009375867086,cebCap1:0.008792778676):0.006408938381):0.01047148605):0.01487270702,(((((rheMac8:1e-08,macFas5:1e-08):1e-08,macNem1:1e-08):1e-08,(papAnu3:0.007542447228,(manLeu1:0.01147129643,cerAty1:1e-08):1e-08):0.007426082043):1e-08,chlSab2:0.007443594976):1e-08,((colAng1:1e-08,pilTep1:0.006058951744):0.0013373902,(nasLar1:1e-08,(rhiRox1:1e-08,rhiBie1:0.0149369999):0.01833724043):0.003975907633):1e-08):1e-08):1e-08,nomLeu3:0.0152429427):1e-08,ponAbe2:0.02261007097):0.01484920824,gorGor5:0.01478144128):0.007367799999,(panTro5:1e-08,panPan2:1e-08):1e-08,hg38:1e-08);
CCNT1	(((((((((((((((phaCin1:0.008523804671,sarHar1:1e-08):0.04036878449,monDom5:0.02302873347):0.02928183507,ornAna2:0.0643927044):0.08911493992,((((loxAfr3:1e-08,triMan1:1e-08):1e-08,proCap2:0.03627161979):1e-08,(((chrAsi1:0.03279664321,echTel2:0.06054475439):1e-08,eleEdw1:0.03593350634):1e-08,oryAfe1:0.01567357767):0.008069459614):1e-08,(dasNov3:0.03485317888,choHof2:0.007999652498):1e-08):1e-08):1e-08,((((((((((((oviAri4:1e-08,oviCan1:0.01040882197):1e-08,capHir2:1e-08):1e-08,panHod1:1e-08):1e-08,(((bisBis1:1e-08,bosMut1:1e-08):1e-08,(bosInd1:1e-08,bosTau8:1e-08):1e-08):1e-08,bubBub1:0.008159671791):1e-08):1e-08,(odoVir1:1e-08,cerEla1:1e-08):1e-08):0.02174361377,(((((turTru3:1e-08,orcOrc1:1e-08):1e-08,delLeu1:0.00798578241):1e-08,lipVex1:1e-08):1e-08,phyCat1:1e-08):1e-08,(balAcu1:1e-08,balMys1:1e-08):1e-08):1e-08):1e-08,susScr11:0.02452977061):1e-08,(((camFer2:1e-08,camBac1:1e-08):0.008164034803,camDro1:1e-08):1e-08,vicPac2:1e-08):0.04686686691):1e-08,(((equCab3:1e-08,equPrz1:1e-08):1e-08,equAsi1:1e-08):1e-08,cerSim1:1e-08):1e-08):1e-08,((((((myoBra1:1e-08,myoLuc2:1e-08):1e-08,myoDav1:1e-08):0.008320035137,eptFus1:1e-08):0.02617475078,minNat1:0.04339376485):1e-08,desRot1:0.0253919695):1e-08,(((pteAle1:1e-08,pteVam2:1e-08):1e-08,rouAeg1:1e-08):0.01730169845,(rhiSin1:0.03467485841,hipArm1:1e-08):1e-08):0.007914217072):0.008017770132):1e-08,(((((((lepWed1:1e-08,neoSch1:1e-08):1e-08,odoRosDiv1:1e-08):0.00787959888,((musFur1:1e-08,enhLut1:1e-08):1e-08,ailFul1:0.007810843946):0.00786925291):1e-08,(ailMel1:1e-08,ursMar1:1e-08):0.007759558508):0.007916425916,(canFam3:1e-08,lycPic1:1e-08):0.007964954136):1e-08,((felCat8:1e-08,aciJub1:1e-08):0.007900132014,(panTig1:1e-08,panPar1:1e-08):1e-08):0.008112443954):1e-08,(manPen1:1e-08,manJav1:0.007724248111):0.05878885484):1e-08):1e-08,((eriEur2:0.03698659655,sorAra2:0.03691510103):1e-08,conCri1:1e-08):1e-08):1e-08):0.007864005266,((((((((((((mm10:0.007845448657,musCar1:1e-08):1e-08,musPah1:0.007845451316):1e-08,rn6:0.007845453966):1e-08,merUng1:1e-08):1e-08,((criGri1:1e-08,mesAur1:0.007845456611):1e-08,micOch1:0.00764985084):1e-08):0.04601852039,nanGal1:0.022937466):1e-08,jacJac1:0.04776950376):0.008730275764,(casCan1:0.0261756994,dipOrd2:0.06793313822):0.0168354215):1e-08,((hetGla2:1e-08,fukDam1:0.01557157736):1e-08,((chiLan1:1e-08,octDeg1:0.03563762843):1e-08,cavPor3:1e-08):0.02462509495):0.04488279537):1e-08,(speTri2:1e-08,marMar1:1e-08):0.008069566441):0.007962824738,(oryCun2:0.04490737607,ochPri3:0.02475879321):1e-08):1e-08,tupChi1:0.02587642341):1e-08):1e-08,galVar1:0.0260858682):1e-08,((micMur3:0.01639004385,proCoq1:0.007947890286):1e-08,otoGar3:0.016985518):1e-08):1e-08,tarSyr2:0.03781776718):1e-08,((calJac3:1e-08,aotNan1:0.008006277491):1e-08,(saiBol1:1e-08,cebCap1:1e-08):1e-08):0.0244423116):0.02557386262,(((((rheMac8:1e-08,macFas5:1e-08):1e-08,macNem1:0.2428247797):1e-08,(papAnu3:1e-08,(manLeu1:1e-08,cerAty1:1e-08):1e-08):1e-08):1e-08,chlSab2:1e-08):1e-08,((colAng1:1e-08,pilTep1:1e-08):1e-08,(nasLar1:0.05765097928,(rhiRox1:1e-08,rhiBie1:1e-08):1e-08):1e-08):1e-08):0.007936610699):1e-08,nomLeu3:1e-08):1e-08,ponAbe2:1e-08):1e-08,gorGor5:1e-08):1e-08,(panTro5:1e-08,panPan2:0.008052883908):0.008054051424,hg38:1e-08);
CCNT2	(((((((((((((((phaCin1:0.008821732031,sarHar1:0.009784075393):0.002917094114,monDom5:0.01833171729):0.03659453069,ornAna2:0.3968305149):0.05133427384,((((loxAfr3:0.009812262748,triMan1:0.02100795263):0.007872857466,proCap2:0.06152927069):0.002241046096,(((chrAsi1:0.04300817148,echTel2:0.1166055619):0.01078481178,eleEdw1:0.1590150124):1e-08,oryAfe1:0.03411245652):0.001479809929):0.01244262887,(dasNov3:0.01853117136,choHof2:0.01669039899):0.003128015629):0.001551363052):0.005216510293,(((((((((((oviAri4:1e-08,oviCan1:1e-08):1e-08,capHir2:0.001640419806):0.0016394714,panHod1:0.005009301025):1e-08,(((bisBis1:1e-08,bosMut1:0.003318994884):1e-08,(bosInd1:1e-08,bosTau8:1e-08):1e-08):0.001653909601,bubBub1:0.001628158366):0.001646104574):0.001627117765,(odoVir1:0.00659927499,cerEla1:0.02240894613):0.001693438417):0.02077948526,(((((turTru3:0.00163267981,orcOrc1:0.001631485366):0.001629394333,delLeu1:1e-08):1e-08,lipVex1:0.001628364865):0.001918720339,phyCat1:0.02072588327):0.001191393063,(balAcu1:0.009303947773,balMys1:0.008216926567):0.02726481098):0.01072412297):0.003294833,(((camFer2:1e-08,camBac1:0.005144870526):1e-08,camDro1:1e-08):1e-08,vicPac2:0.003607746794):0.0122979397):0.01105975217,(((equCab3:1e-08,equPrz1:1e-08):0.003222864959,equAsi1:1e-08):0.008940361103,cerSim1:0.008093476806):0.004122912734):1e-08,((((((myoBra1:1e-08,myoLuc2:1e-08):1e-08,myoDav1:0.008280442344):1e-08,eptFus1:0.00333573874):0.01984189285,minNat1:0.02632000227):0.008495301482,desRot1:0.02192388871):0.006298350404,(((pteAle1:1e-08,pteVam2:1e-08):0.001659373331,rouAeg1:0.00161542274):0.02140152519,(rhiSin1:0.06672309334,hipArm1:0.02812378972):0.01854811703):1e-08):0.007226542736):1e-08,((((((lepWed1:0.01345520181,neoSch1:1e-08):0.001627645624,odoRosDiv1:0.004959968402):0.009939125938,((musFur1:0.006486056168,enhLut1:1e-08):0.004896791261,ailFul1:0.00666353024):0.006587408136):1e-08,(ailMel1:1e-08,ursMar1:0.01369456349):0.004977728625):0.004907651236,(canFam3:1e-08,lycPic1:1e-08):1e-08):1e-08,((felCat8:1e-08,aciJub1:1e-08):1e-08,(panTig1:1e-08,panPar1:1e-08):0.003460370119):0.03651340695):0.006367448899):1e-08,((eriEur2:0.04404831731,sorAra2:0.02569211693):0.01664553522,conCri1:0.02325747417):0.0012089424):0.005148744171):0.001692557393,((((((((((((mm10:0.01886988785,musCar1:0.003183230283):0.001795658761,musPah1:0.01832811822):0.01430464321,rn6:0.04528923964):0.004097141232,merUng1:0.04085628105):0.007652777519,((criGri1:0.01854592195,mesAur1:0.01164090055):0.007344558533,micOch1:0.01264042567):0.01073732603):0.04792523621,nanGal1:0.03411844339):0.03867749745,jacJac1:0.3571327602):0.04316250322,(casCan1:0.02180169952,dipOrd2:0.04143576404):0.002519134101):1e-08,((hetGla2:0.01521271408,fukDam1:0.01904488811):0.004170130784,((chiLan1:0.01073596642,octDeg1:0.02379280616):0.005711835995,cavPor3:0.0180416442):0.01359991966):0.0200987676):1e-08,(speTri2:0.001608970282,marMar1:0.003255346382):0.01673908602):0.01720635073,(oryCun2:0.00309625325,ochPri3:0.04167808256):0.01773254318):0.004583930572,tupChi1:0.02135780771):0.006905627965):0.00144186449,galVar1:0.03534836906):0.001788981843,((micMur3:0.01691788581,proCoq1:0.008718980438):0.007126774921,otoGar3:0.02134087477):0.01306169415):1e-08,tarSyr2:0.03140950028):0.01524092578,((calJac3:0.006697097427,aotNan1:0.006514328364):1e-08,(saiBol1:0.003042530213,cebCap1:0.005015371966):1e-08):0.01055410059):0.01327514292,(((((rheMac8:1e-08,macFas5:1e-08):1e-08,macNem1:0.001642083009):1e-08,(papAnu3:0.001640671953,(manLeu1:1e-08,cerAty1:1e-08):1e-08):1e-08):1e-08,chlSab2:0.001635810125):1e-08,((colAng1:0.003317746779,pilTep1:0.001637710764):1e-08,(rhiRox1:1e-08,rhiBie1:1e-08):0.003313544723):1e-08):0.003312148165):1e-08,nomLeu3:0.001643201847):1e-08,ponAbe2:0.003275191395):1e-08,gorGor5:0.001664248834):1e-08,(panTro5:1e-08,panPan2:1e-08):1e-08,hg38:0.001646050375);
CCNY	(((((((((((((((phaCin1:0.004223682314,sarHar1:0.004234158141):1e-08,monDom5:1e-08):0.0283581328,ornAna2:0.04222505576):0.01446486739,((((loxAfr3:0.004416203023,triMan1:0.03602462939):1e-08,proCap2:0.004537420596):1e-08,(((chrAsi1:0.004404432283,echTel2:1e-08):1e-08,eleEdw1:1e-08):1e-08,oryAfe1:1e-08):1e-08):0.04161687957,(dasNov3:1e-08,choHof2:1e-08):1e-08):1e-08):0.004405058358,((((((((((((oviAri4:1e-08,oviCan1:1e-08):1e-08,capHir2:1e-08):1e-08,panHod1:1e-08):1e-08,(((bisBis1:1e-08,bosMut1:1e-08):1e-08,(bosInd1:1e-08,bosTau8:1e-08):1e-08):1e-08,bubBub1:1e-08):1e-08):1e-08,cerEla1:1e-08):1e-08,balMys1:1e-08):1e-08,susScr11:0.00465696107):1e-08,(((camFer2:1e-08,camBac1:1e-08):1e-08,camDro1:1e-08):1e-08,vicPac2:1e-08):0.06020998767):1e-08,(((equCab3:1e-08,equPrz1:1e-08):1e-08,equAsi1:1e-08):1e-08,cerSim1:0.009745032948):1e-08):1e-08,((((((myoBra1:1e-08,myoLuc2:1e-08):1e-08,myoDav1:1e-08):1e-08,eptFus1:1e-08):1e-08,minNat1:0.00967970579):1e-08,desRot1:0.009930017657):1e-08,(((pteAle1:1e-08,pteVam2:1e-08):1e-08,rouAeg1:1e-08):1e-08,(rhiSin1:1e-08,hipArm1:0.01467901515):1e-08):1e-08):1e-08):1e-08,(((((lepWed1:1e-08,((musFur1:1e-08,enhLut1:1e-08):1e-08,ailFul1:1e-08):1e-08):1e-08,(ailMel1:1e-08,ursMar1:1e-08):0.004645305695):1e-08,(canFam3:1e-08,lycPic1:0.02982904257):0.004672386755):1e-08,((felCat8:1e-08,aciJub1:1e-08):1e-08,(panTig1:1e-08,panPar1:1e-08):1e-08):1e-08):1e-08,manJav1:0.004597840911):1e-08):1e-08,((eriEur2:0.0202882535,sorAra2:1e-08):0.006530198457,conCri1:0.01437366383):1e-08):0.004822037825):1e-08,((((((((((((mm10:1e-08,musCar1:1e-08):1e-08,musPah1:1e-08):1e-08,rn6:0.004497309251):0.00459953545,merUng1:0.009243772998):1e-08,((criGri1:0.009238563673,mesAur1:1e-08):1e-08,micOch1:1e-08):1e-08):0.01481280406,nanGal1:1e-08):1e-08,jacJac1:0.01433135604):0.009738892622,dipOrd2:0.004468713738):1e-08,((hetGla2:0.009086434208,fukDam1:1e-08):1e-08,((chiLan1:1e-08,octDeg1:1e-08):1e-08,cavPor3:1e-08):1e-08):0.004429716818):1e-08,(speTri2:1e-08,marMar1:1e-08):0.01412825193):1e-08,(oryCun2:1e-08,ochPri3:0.02047352288):0.009453803097):1e-08,tupChi1:0.03535655861):1e-08):1e-08,galVar1:0.004564312843):1e-08,((micMur3:0.004429716953,proCoq1:0.006425721718):1e-08,otoGar3:0.00442978045):1e-08):1e-08,tarSyr2:0.0105168087):0.004796212403,((calJac3:1e-08,aotNan1:1e-08):1e-08,(saiBol1:1e-08,cebCap1:0.004905584753):1e-08):1e-08):1e-08,(((((rheMac8:1e-08,macFas5:1e-08):1e-08,macNem1:1e-08):1e-08,(papAnu3:0.004462020047,(manLeu1:1e-08,cerAty1:1e-08):1e-08):1e-08):1e-08,chlSab2:1e-08):1e-08,((colAng1:1e-08,pilTep1:1e-08):1e-08,(nasLar1:1e-08,(rhiRox1:0.004416837247,rhiBie1:1e-08):1e-08):1e-08):1e-08):1e-08):1e-08,nomLeu3:0.0884642059):1e-08,ponAbe2:1e-08):1e-08,gorGor5:1e-08):1e-08,(panTro5:1e-08,panPan2:1e-08):1e-08,hg38:1e-08);
CCNYL1	(((((((((((((((phaCin1:0.002707326713,sarHar1:1e-08):0.02213826865,monDom5:1e-08):0.04965697877,ornAna2:0.0934629477):0.4006958061,((((loxAfr3:1e-08,triMan1:0.06639438898):1e-08,proCap2:0.03362127976):1e-08,(((chrAsi1:0.0307480985,echTel2:1e-08):0.03419607016,eleEdw1:0.06085034387):1e-08,oryAfe1:0.09765571051):0.002628589714):0.02072743704,(dasNov3:0.02704195435,choHof2:0.03821434615):1e-08):1e-08):0.01260010862,((((((((((((oviAri4:0.02486371281,oviCan1:1e-08):1e-08,capHir2:0.01866516813):1e-08,panHod1:0.01138644589):1e-08,(((bisBis1:0.006829633289,bosMut1:1e-08):1e-08,(bosInd1:0.07149920888,bosTau8:0.0342278291):1e-08):0.02471786408,bubBub1:0.005471193605):0.005267871648):1e-08,cerEla1:0.04223195748):0.05697967149,(((((turTru3:1e-08,orcOrc1:1e-08):1e-08,delLeu1:1e-08):1e-08,lipVex1:0.01102730925):1e-08,phyCat1:0.005495173087):1e-08,balMys1:0.1085206094):0.05317969234):1e-08,susScr11:0.0586649843):1e-08,(((camFer2:1e-08,camBac1:1e-08):1e-08,camDro1:1e-08):0.05466109365,vicPac2:0.0685782693):0.02551344049):0.01065287169,(((equCab3:1e-08,equPrz1:1e-08):1e-08,equAsi1:1e-08):1e-08,cerSim1:0.1303394783):0.1437193117):1e-08,((((((myoBra1:1e-08,myoLuc2:1e-08):1e-08,myoDav1:0.01876718554):1e-08,eptFus1:0.008276634037):0.02462613677,minNat1:0.02362247339):0.04900066151,desRot1:0.03739461553):0.1367793735,(((pteAle1:1e-08,pteVam2:1e-08):0.005302594284,rouAeg1:0.005281146516):0.002811352368,(rhiSin1:0.01579639059,hipArm1:0.00562707817):0.07476097554):0.01577128381):1e-08):0.01894948653,(((((((lepWed1:1e-08,neoSch1:1e-08):1e-08,odoRosDiv1:1e-08):1e-08,((musFur1:0.02169183535,enhLut1:0.005223181247):1e-08,ailFul1:0.01638755646):1e-08):1e-08,(ailMel1:0.004079297527,ursMar1:0.01774174189):0.00116100132):0.005401152688,(canFam3:1e-08,lycPic1:0.01113609826):0.09308409839):1e-08,((felCat8:0.01052906467,aciJub1:1e-08):1e-08,(panTig1:0.2217668698,panPar1:1e-08):1e-08):0.01692860681):1e-08,(manPen1:0.01582753838,manJav1:0.06366891774):0.5122166322):1e-08):1e-08,((eriEur2:0.06609073376,sorAra2:0.04586491467):0.08888092251,conCri1:0.09138153119):1e-08):1e-08):1e-08,((((((((((((mm10:1e-08,musCar1:1e-08):1e-08,musPah1:0.01595464749):1e-08,rn6:1e-08):0.005210526527,merUng1:0.01569922212):1e-08,((criGri1:0.03980119374,mesAur1:1e-08):1e-08,micOch1:0.0441693607):0.005270803761):1e-08,nanGal1:0.05134593853):0.005112030909,jacJac1:0.101523522):1e-08,(casCan1:0.04805025486,dipOrd2:0.02995622339):0.0423873766):1e-08,((hetGla2:0.05092797178,fukDam1:0.01641004058):1e-08,((chiLan1:0.0213791997,octDeg1:0.005155519329):0.006237519111,cavPor3:0.03750495147):1e-08):0.09723306526):1e-08,(speTri2:1e-08,marMar1:1e-08):0.1434381319):1e-08,(oryCun2:0.002434576224,ochPri3:0.01550141848):0.003972053545):0.005169383973,tupChi1:0.02148498383):1e-08):0.01235245542,galVar1:0.1700359246):1e-08,((micMur3:0.01090345846,proCoq1:0.01688020118):0.03234109771,otoGar3:0.04500425337):0.07080735344):1e-08,tarSyr2:0.3006986272):0.08309306778,((calJac3:1e-08,aotNan1:1e-08):1e-08,(saiBol1:1e-08,cebCap1:0.02175331004):1e-08):1e-08):1e-08,(((((rheMac8:1e-08,macFas5:1e-08):1e-08,macNem1:1e-08):1e-08,(papAnu3:1e-08,(manLeu1:1e-08,cerAty1:1e-08):1e-08):1e-08):1e-08,chlSab2:1e-08):1e-08,((colAng1:1e-08,pilTep1:1e-08):1e-08,(nasLar1:0.2281562834,(rhiRox1:1e-08,rhiBie1:1e-08):1e-08):1e-08):1e-08):0.005387262751):1e-08,nomLeu3:0.01648397738):1e-08,ponAbe2:1e-08):0.01071971291,gorGor5:0.005340850093):1e-08,(panTro5:1e-08,panPan2:1e-08):1e-08,hg38:1e-08);
CCP110	(((((((((((((((phaCin1:0.05321855885,sarHar1:0.05933238085):0.02107858976,monDom5:0.08574874569):0.1466115508,ornAna2:0.4038671093):0.1900529103,((((loxAfr3:0.05441336028,triMan1:0.03616089709):0.003599604383,proCap2:0.1042455411):0.0131147433,(((chrAsi1:0.1484984044,echTel2:0.1055883473):0.02376453662,eleEdw1:0.2021696524):0.01834806155,oryAfe1:0.08346524552):0.00463574328):0.02510199727,(dasNov3:0.06602800496,choHof2:0.07282509708):0.03580767455):0.001865675766):0.01382652727,((((((((((((oviAri4:0.00295198758,oviCan1:0.0009857355738):0.008766593604,capHir2:0.005073467335):1e-08,panHod1:0.01105001326):0.01510763111,(((bisBis1:0.002935414685,bosMut1:0.002966874102):1e-08,(bosInd1:0.0009873652404,bosTau8:0.002080801109):0.001968745231):0.00816887854,bubBub1:0.00975412974):0.007341380259):0.004828335507,(odoVir1:0.00803193782,cerEla1:0.01683082807):0.006698803677):0.03904130622,(((((turTru3:0.003946022131,orcOrc1:0.002957112078):0.007883927308,delLeu1:0.008062058291):0.001773798532,lipVex1:0.02919647246):0.005153405827,phyCat1:0.01394692534):0.003978327077,(balAcu1:0.009935040135,balMys1:0.003973728926):0.0009454481988):0.02647751852):0.007983320896,susScr11:0.08067595944):0.003595504761,(((camFer2:1e-08,camBac1:0.002044299963):1e-08,camDro1:0.0009888267366):0.007263897143,vicPac2:0.01152039462):0.06353995741):0.0134057432,(((equCab3:0.001025604859,equPrz1:0.002050015625):0.002054074338,equAsi1:0.003098256187):0.0789890892,cerSim1:0.04427653334):0.01608175649):1e-08,((((((myoBra1:0.01036697028,myoLuc2:0.007458956984):0.001074221543,myoDav1:0.01814096457):0.009193177118,eptFus1:0.01308647205):0.03637198092,minNat1:0.04652152446):0.009371024094,desRot1:0.07735058933):0.01101172377,(((pteAle1:0.01188240613,pteVam2:0.00623465399):0.03445684257,rouAeg1:0.05586236217):0.100124325,(rhiSin1:0.06328728027,hipArm1:0.05229984288):0.04130422547):0.01614107321):0.009811978093):1e-08,(((((((lepWed1:0.004007319996,neoSch1:0.007355582935):0.01310072136,odoRosDiv1:0.01886751446):0.01751006984,((musFur1:0.01836137828,enhLut1:0.0160153967):0.02694290871,ailFul1:0.02973824035):0.009402971215):0.004651356195,(ailMel1:0.0152514577,ursMar1:0.01121760072):0.02676219316):0.01004244268,(canFam3:0.001987447865,lycPic1:0.001981709956):0.04106996204):0.01393505547,((felCat8:0.001013780301,aciJub1:0.006056410901):1e-08,(panTig1:0.005087370388,panPar1:0.00403610772):0.002023888757):0.05832618788):0.01844735529,(manPen1:0.01307516984,manJav1:0.01034854946):0.0732956037):0.008418050582):0.004027927667,((eriEur2:0.1225350559,sorAra2:0.5624897747):1e-08,conCri1:0.144437464):0.01036509201):0.01210057425):0.01452156164,((((((((((((mm10:0.0192982946,musCar1:0.0162293339):0.02054436997,musPah1:0.02955449035):0.03054502911,rn6:0.06891157279):0.04435212312,merUng1:0.09487516252):0.01033638951,((criGri1:0.02864063139,mesAur1:0.03970709773):0.03832743234,micOch1:0.06539073626):0.01906588592):0.1053742166,nanGal1:0.09553540822):0.03142708279,jacJac1:0.1626105802):0.02716783703,(casCan1:0.1604320049,dipOrd2:0.2056444252):0.02939334172):0.01308133237,((hetGla2:0.05947173596,fukDam1:0.08407723121):0.04232403833,((chiLan1:0.04315287379,octDeg1:0.1105350909):0.004022671199,cavPor3:0.06402353791):0.02190385781):0.05844015636):0.001363286405,(speTri2:0.01016678854,marMar1:0.008943606493):0.07649061696):0.02822255588,(oryCun2:0.1286359452,ochPri3:0.2024227236):0.09751945963):0.007375116794,tupChi1:0.09491152508):0.002503662986):0.002745039336,galVar1:0.07521889866):0.009971538563,((micMur3:0.01960325107,proCoq1:0.02497387962):0.02109986935,otoGar3:0.05366043842):0.01839688451):0.0055617155,tarSyr2:0.06102045751):0.03421201826,((calJac3:0.03235220475,aotNan1:0.00982933994):1e-08,(saiBol1:0.01504870543,cebCap1:0.01726518605):0.002286456146):0.02121211129):0.01010361482,(((((rheMac8:0.0009709237829,macFas5:0.00389322839):1e-08,macNem1:0.004870631108):0.000971924057,(papAnu3:0.001946905519,(manLeu1:0.002921926619,cerAty1:0.001947573393):1e-08):0.0009723050272):1e-08,chlSab2:0.001947543266):0.005854793086,((colAng1:0.004995225415,pilTep1:0.003506991827):0.0023388306,(nasLar1:0.004449533814,(rhiRox1:0.0009705219086,rhiBie1:1e-08):0.0009551046624):0.003920401536):0.001971582402):0.01026838868):0.006613983087,nomLeu3:0.0142806339):1e-08,ponAbe2:0.006010144397):0.004765572834,gorGor5:0.002924804595):1e-08,(panTro5:0.001932700248,panPan2:0.003929144136):0.004913611696,hg38:0.007892147342);
CCPG1	((((((((((((((phaCin1:0.03110836256,sarHar1:0.09736512345):0.02548943861,monDom5:0.03512483001):0.2394249054,ornAna2:0.3752492394):0.1552719492,((((loxAfr3:0.03451956871,triMan1:0.05331872949):1e-08,proCap2:0.5768461998):0.0254443819,((chrAsi1:0.1199522811,echTel2:0.2612211963):0.03910037242,oryAfe1:0.07803661247):0.008966551432):0.04612181724,(dasNov3:0.1049166755,choHof2:0.05191421719):0.02185638436):0.01537190507):0.006951808763,((((((((((((oviAri4:0.006676551987,oviCan1:1e-08):1e-08,capHir2:0.006587197161):1e-08,panHod1:0.006589120086):0.02033681573,(((bisBis1:1e-08,bosMut1:1e-08):0.006705286609,(bosInd1:1e-08,bosTau8:1e-08):1e-08):0.006486206221,bubBub1:0.02042257363):0.02098323639):1e-08,(odoVir1:0.02730364863,cerEla1:0.02748074454):0.01362807273):0.04346205109,(((((turTru3:0.006474967315,orcOrc1:1e-08):0.01299639149,delLeu1:0.01308418513):1e-08,lipVex1:0.02011553134):0.01985583894,phyCat1:1e-08):0.01132576899,(balAcu1:0.009519797271,balMys1:0.0103757519):0.01235601773):0.01343638141):0.02049428574,susScr11:0.07243419407):0.004170237932,(((camFer2:1e-08,camBac1:1e-08):1e-08,camDro1:1e-08):0.01217314753,vicPac2:1e-08):0.05065996351):0.02032533099,(((equCab3:1e-08,equPrz1:1e-08):1e-08,equAsi1:1e-08):0.01981951574,cerSim1:0.04751800969):0.01327302213):0.01315724556,((((((myoBra1:1e-08,myoLuc2:0.006288216331):1e-08,myoDav1:0.006290286964):0.01827707081,eptFus1:0.04204428532):0.04986320921,minNat1:0.03886802063):0.02969353953,desRot1:0.05434706776):0.007178726762,(((pteAle1:0.006491364294,pteVam2:1e-08):0.01325183343,rouAeg1:0.02771470695):0.02001611847,(rhiSin1:0.02670377871,hipArm1:0.01009864545):0.01309595889):1e-08):0.02140302861):1e-08,(((((((lepWed1:0.006709748112,neoSch1:1e-08):0.01306092542,odoRosDiv1:0.006359318039):0.006460147054,((musFur1:0.02009500962,enhLut1:1e-08):0.01965644103,ailFul1:0.01949367425):0.01319405698):1e-08,(ailMel1:1e-08,ursMar1:0.0130178909):1e-08):1e-08,(canFam3:1e-08,lycPic1:1e-08):0.03385999877):0.008348088932,((felCat8:1e-08,aciJub1:0.006431832784):0.006393999378,(panTig1:1e-08,panPar1:1e-08):1e-08):0.01788551583):0.06461084837,(manPen1:0.01311048918,manJav1:1e-08):0.08471740246):1e-08):1e-08,((eriEur2:0.1889753886,sorAra2:0.3206662652):0.05600770568,conCri1:0.09312092827):0.01387161013):0.007979792924):0.07865697891,((((((((((((mm10:0.0128785952,musCar1:0.01952948756):0.01538097801,musPah1:0.04357454457):0.05664325506,rn6:0.1303424562):0.04902491179,merUng1:0.1138550583):0.008951367885,((criGri1:0.0647681128,mesAur1:0.01392559504):0.03212672379,micOch1:0.1207843309):0.01552093643):0.1592620959,nanGal1:0.1541973901):0.03924825476,jacJac1:0.1852129376):1e-08,(casCan1:0.1034433358,dipOrd2:0.2261489452):0.001527239462):0.01217306909,((hetGla2:0.1864012588,fukDam1:0.2470713315):0.06357158739,((chiLan1:0.2156075559,octDeg1:0.2544684862):0.08573207605,cavPor3:0.7153275328):0.05155871816):0.2488417168):0.01244128007,(speTri2:0.009120221083,marMar1:0.01049331092):0.08204197907):0.01685080135,(oryCun2:0.05146561796,ochPri3:0.1688703724):0.09754566626):1e-08,tupChi1:0.1034457244):0.006513235986):1e-08,galVar1:0.09067576475):0.007792616697,((micMur3:0.04450718404,proCoq1:0.0171025254):0.01621655875,otoGar3:0.07996464521):0.02767636265):0.01998127296,tarSyr2:0.1285891896):0.06046437817,((calJac3:0.01342198507,aotNan1:0.01430423278):0.001738932286,(saiBol1:0.02034959688,cebCap1:0.01319341629):0.01195351852):0.04775806989):0.03523663627,(((((rheMac8:0.07674284857,macFas5:1e-08):1e-08,macNem1:1e-08):1e-08,(papAnu3:0.00648111626,(manLeu1:1e-08,cerAty1:1e-08):1e-08):1e-08):0.01292592788,chlSab2:0.01040400383):1e-08,((colAng1:1e-08,pilTep1:0.01331016611):1e-08,(nasLar1:1e-08,(rhiRox1:1e-08,rhiBie1:1e-08):0.01660369151):0.01695483463):1e-08):0.006663919525):1e-08,nomLeu3:0.008114820327):0.01561881703,ponAbe2:0.01917727417):0.01225581225,panPan2:0.01293637534,hg38:1e-08);
CCR10	((((((((((((((phaCin1:0.02040197964,sarHar1:0.09002415931):0.008286635779,monDom5:0.05307195128):0.2352336075,((((loxAfr3:0.02703545443,triMan1:0.03971941916):1e-08,proCap2:0.06613588232):0.01273888866,(((chrAsi1:0.04001342246,echTel2:0.1101505305):0.009384980759,eleEdw1:0.05018770195):1e-08,oryAfe1:0.02582283209):0.006276520711):0.005178623426,(dasNov3:0.1009923576,choHof2:0.04789122537):0.02950439372):1e-08):0.01551260499,((((((((((((oviAri4:0.01465785165,oviCan1:0.01852298003):0.06865234336,capHir2:1e-08):1e-08,panHod1:1e-08):1e-08,(((bisBis1:1e-08,bosMut1:0.003737781433):1e-08,(bosInd1:1e-08,bosTau8:1e-08):1e-08):1e-08,bubBub1:0.007488452583):0.004471343748):0.004270707152,(odoVir1:0.003702727271,cerEla1:1e-08):0.007578138449):0.0272085522,((((orcOrc1:0.007456309172,delLeu1:0.003758859475):1e-08,lipVex1:0.007436076777):0.003707229565,phyCat1:0.02254134934):1e-08,(balAcu1:0.003710526901,balMys1:1e-08):0.003722171956):0.02656386222):1e-08,susScr11:0.02287349829):1e-08,(((camFer2:0.01868064436,camBac1:1e-08):0.007624942689,camDro1:0.1138764101):1e-08,vicPac2:0.007973765223):0.007299027528):0.01576525086,(((equCab3:1e-08,equPrz1:1e-08):1e-08,equAsi1:1e-08):0.003702386098,cerSim1:0.01126397032):0.01294608074):1e-08,((((((myoBra1:1e-08,myoLuc2:0.01116389837):1e-08,myoDav1:0.009664847047):0.01865207146,eptFus1:0.01112121162):0.02093983546,minNat1:0.02437455616):0.0100410934,desRot1:0.1188178499):0.01981645566,(((pteAle1:1e-08,pteVam2:0.003733591768):0.003695663903,rouAeg1:0.007553672464):0.03484893088,(rhiSin1:0.01685732184,hipArm1:0.02175471591):0.06729476683):1e-08):0.006717294682):1e-08,(((((((lepWed1:0.00367063874,neoSch1:1e-08):0.006704644562,odoRosDiv1:0.01187321399):0.008437710264,((musFur1:1e-08,enhLut1:1e-08):0.01181873254,ailFul1:0.01037610912):0.006612884074):1e-08,(ailMel1:1e-08,ursMar1:1e-08):0.05649554001):0.005221357021,(canFam3:1e-08,lycPic1:0.003658812656):0.02253960645):1e-08,((felCat8:1e-08,aciJub1:0.005360843501):0.004312528662,(panTig1:1e-08,panPar1:1e-08):1e-08):0.01902010839):0.03705788172,(manPen1:0.02081708994,manJav1:0.01054986127):0.03234226606):1e-08):0.007655694983,((eriEur2:0.1051365416,sorAra2:0.1536478885):1e-08,conCri1:0.7662544958):0.009285491499):0.006324448424):0.02372814851,((((((((((((mm10:1e-08,musCar1:0.003578939453):0.009454017887,musPah1:0.01609400597):0.007267653016,rn6:0.01606321925):0.02855944977,merUng1:0.06730660368):0.00396489119,((criGri1:0.007651943509,mesAur1:0.01100607123):0.01881057646,micOch1:0.02205136751):0.00374668632):0.02930983959,nanGal1:0.03665517486):0.02037104356,jacJac1:0.06654558046):0.0244119735,(casCan1:0.03601569193,dipOrd2:0.07392059202):0.002803506219):1e-08,((hetGla2:0.06305085104,fukDam1:0.4186690094):0.005602259732,((chiLan1:0.04105943135,octDeg1:0.08909084286):0.01066256284,cavPor3:0.08646431526):0.008520233967):0.1906143475):1e-08,(speTri2:0.005324045233,marMar1:0.0130164977):0.04221361762):0.007132318375,(oryCun2:0.03672144675,ochPri3:0.0686019869):0.03966901166):1e-08,tupChi1:0.1045746516):0.00491286668):1e-08,galVar1:0.05962401825):0.01559130501,((micMur3:0.01123975486,proCoq1:0.00763723658):0.007565343314,otoGar3:0.03492646249):0.003748165148):0.01284678365,tarSyr2:0.188519633):0.00623646722,((calJac3:0.02713401828,aotNan1:0.015062183):1e-08,(saiBol1:0.00739332351,cebCap1:0.007418337975):0.003839596233):0.03891466684):0.01494959883,(((((rheMac8:1e-08,macFas5:1e-08):1e-08,macNem1:0.003662245671):1e-08,(papAnu3:1e-08,(manLeu1:1e-08,cerAty1:1e-08):1e-08):0.003661759879):1e-08,chlSab2:0.003660792903):1e-08,((colAng1:0.003673289361,pilTep1:0.00733244231):1e-08,(nasLar1:1e-08,(rhiRox1:1e-08,rhiBie1:0.2246712924):1e-08):1e-08):1e-08):0.003720750816):0.007352891009,nomLeu3:0.018477388):1e-08,ponAbe2:0.007741290082):0.007357228633,gorGor5:0.003632515465):1e-08,(panTro5:1e-08,panPan2:1e-08):1e-08,hg38:1e-08);
CCR1	((((((((((((((phaCin1:0.1391724511,monDom5:0.2479382296):0.1757492105,ornAna2:0.5787020758):0.2681207776,((((loxAfr3:0.03712639647,triMan1:0.06730284308):0.01091284058,proCap2:0.1290042115):0.01736388136,(((chrAsi1:0.1977672423,echTel2:0.21591106):1e-08,eleEdw1:0.155677722):1e-08,oryAfe1:0.0887999742):0.02254239701):0.0795667079,(dasNov3:0.1415166685,choHof2:0.08042437682):0.04855495723):1e-08):1e-08,((((((((((((oviAri4:0.004721272654,oviCan1:0.003441365003):0.00472645654,capHir2:1e-08):1e-08,panHod1:0.01270649909):0.02188766107,(((bisBis1:0.0031193873,bosMut1:0.01262906976):1e-08,(bosInd1:1e-08,bosTau8:1e-08):0.009423735749):0.01578012628,bubBub1:0.01926040839):0.01639066409):1e-08,(odoVir1:0.02563266942,cerEla1:0.03423081509):0.01883982211):0.0347505174,(((((turTru3:0.01148217678,orcOrc1:0.02090650398):0.04957767883,delLeu1:0.02704656317):0.01979158728,lipVex1:0.01382992701):0.008644041062,phyCat1:0.05652301096):1e-08,(balAcu1:0.01276562742,balMys1:1e-08):0.003186948397):0.02711680152):0.01802628232,susScr11:0.09754186457):0.008203881724,(camBac1:1e-08,camDro1:0.003163875317):0.0387823476):0.05409596957,(((equCab3:1e-08,equPrz1:1e-08):0.00316770029,equAsi1:1e-08):0.08232530757,cerSim1:0.07912971904):0.03636297212):1e-08,((((((myoBra1:0.04407070311,myoLuc2:0.03183214256):0.02680206168,myoDav1:0.0366623975):0.03492689782,eptFus1:0.03676762938):0.05344342979,minNat1:0.1494471988):0.03398116409,desRot1:0.1439030521):0.03175778813,(((pteAle1:0.01941127939,pteVam2:1e-08):0.02351672969,rouAeg1:0.09996249366):0.07400632304,(rhiSin1:0.08913259265,hipArm1:0.2022182358):0.07961821671):1e-08):0.0481749987):0.01002119217,(((((((lepWed1:1e-08,neoSch1:0.003320094133):0.02789989215,odoRosDiv1:0.01973624981):0.03380355268,((musFur1:0.009913492944,enhLut1:0.02000548662):0.0503288643,ailFul1:0.0673428324):0.02992334173):1e-08,(ailMel1:0.04483101937,ursMar1:0.02031815543):0.03675942693):0.0178551706,(canFam3:1e-08,lycPic1:0.006473749314):0.09374076201):0.009192074296,((felCat8:0.01643534618,aciJub1:0.003156809614):0.005569652813,(panTig1:0.003162279464,panPar1:1e-08):0.01382735544):0.1293404232):0.1190806038,(manPen1:0.01500307246,manJav1:0.001467811558):0.1449730387):0.04097896536):0.008107609235,((eriEur2:0.1528215479,sorAra2:0.202907384):0.0190442342,conCri1:0.2437188834):0.02746106672):0.004147036832):0.03594460055,((((((((((((mm10:0.02307186381,musCar1:0.01971792091):0.008233293743,musPah1:0.03140722971):0.007208574209,rn6:0.05003007257):0.04096547881,merUng1:0.06185623954):0.01523559958,((criGri1:0.0262566554,mesAur1:0.4316996261):0.004267653913,micOch1:0.1162485848):0.02490148169):0.02319942791,nanGal1:0.07773903963):0.02791566312,jacJac1:0.08783980357):0.05750567248,(casCan1:0.1506763873,dipOrd2:0.1969923175):0.02208339683):1e-08,((hetGla2:0.06907751115,fukDam1:0.07384100325):0.02624132468,((chiLan1:0.1181951886,octDeg1:0.158255391):0.02109572519,cavPor3:0.1127768624):0.02621326606):0.1063776992):0.02040741546,(speTri2:0.02340756561,marMar1:0.005484723326):0.1327075878):0.01473898515,(oryCun2:0.08574466972,ochPri3:0.1445272713):0.04047382771):0.00422191878,tupChi1:0.2258167962):0.002337220124):0.01309479458,galVar1:0.1255798888):0.02808477634,((micMur3:0.07051405822,proCoq1:0.02340883861):0.0403391526,otoGar3:0.08367534335):0.03005362927):0.01378481774,tarSyr2:0.1468964083):0.0569007554,((calJac3:0.02494294173,aotNan1:0.007939747193):1e-08,(saiBol1:0.01889218749,cebCap1:0.01189075812):0.009207914282):0.06694604047):0.01414305441,(((((rheMac8:1e-08,macFas5:0.003167343575):1e-08,macNem1:1e-08):1e-08,(papAnu3:1e-08,(manLeu1:0.006384314047,cerAty1:1e-08):0.003175231905):1e-08):1e-08,chlSab2:0.006397563815):0.01567166313,((colAng1:0.006628001077,pilTep1:0.009431796718):1e-08,(nasLar1:0.01658481636,(rhiRox1:1e-08,rhiBie1:1e-08):0.009299258827):0.003309410687):0.004085098106):0.1313951332):0.01551621242,nomLeu3:0.01888717531):1.103490056e-06,ponAbe2:5.85330305):0.003955983882,gorGor5:0.003211538445):1e-08,(panTro5:1e-08,panPan2:1e-08):0.003207263364,hg38:1e-08);
CCR2	(((((((((((((((phaCin1:0.115520114,sarHar1:0.2507127031):0.05535635721,monDom5:0.197439427):0.4729480675,ornAna2:0.6573665312):0.358673719,((((loxAfr3:0.1161556734,triMan1:0.1014833499):0.02041935492,proCap2:0.3976130133):0.07571015014,(((chrAsi1:0.2490218786,echTel2:0.5330831795):0.05947035058,eleEdw1:0.5588786803):0.03188026676,oryAfe1:0.2219829428):0.0201249172):0.1944116631,(dasNov3:0.3908120491,choHof2:0.2707506951):0.2142569876):1e-08):0.2068917943,((((((((((((oviAri4:1e-08,oviCan1:1e-08):1e-08,capHir2:0.00330742096):0.004528226135,panHod1:0.03522486082):0.02636284887,(((bisBis1:1e-08,bosMut1:0.003352365495):1e-08,(bosInd1:1e-08,bosTau8:1e-08):1e-08):0.01060770725,bubBub1:0.006607592705):0.007559337617):0.0145398024,(odoVir1:0.01874011849,cerEla1:0.01386316708):0.01039463247):0.08670955363,(((((turTru3:0.009937056723,orcOrc1:0.003277696791):0.002335728427,delLeu1:0.004575868571):0.01627657005,lipVex1:0.01578938267):0.01480671732,phyCat1:0.1090176405):0.0006981788643,(balAcu1:0.02395766733,balMys1:0.003425912975):0.003154992159):0.02401074342):0.003683001838,susScr11:0.1688426101):0.01475611388,(((camFer2:1e-08,camBac1:1e-08):1e-08,camDro1:1e-08):0.003116352626,vicPac2:0.02713505387):0.09008485061):0.1135896363,(((equCab3:1e-08,equPrz1:1e-08):0.01721937478,equAsi1:0.01092463956):0.115341766,cerSim1:0.1658126799):0.05197666617):0.02457865559,((((((myoBra1:0.158249136,myoLuc2:0.006670135593):1e-08,myoDav1:0.066855211):0.03894789755,eptFus1:0.0654990614):0.131054872,minNat1:0.379090647):0.009722453121,desRot1:0.4027482213):0.0926691848,(((pteAle1:0.003199025318,pteVam2:0.01835408653):0.07348979751,rouAeg1:0.1867947529):0.5447544923,(rhiSin1:0.06247076087,hipArm1:0.1281097419):0.1107983363):0.02911139595):0.05124726299):1e-08,(((((((lepWed1:0.09680831579,neoSch1:0.05242946144):0.03935662765,odoRosDiv1:0.0756975461):0.01217872838,((musFur1:0.0895569963,enhLut1:0.04923305494):0.1139358272,ailFul1:0.1643212074):0.05427499971):0.01327003456,(ailMel1:0.03693430675,ursMar1:0.07127825985):0.06596952426):0.06154787529,(canFam3:0.06777091506,lycPic1:0.05833991917):0.1787320291):0.07350044788,((felCat8:0.009422746317,aciJub1:0.02257458554):0.01655586732,(panTig1:0.01396586169,panPar1:0.0163223989):0.006119911315):0.3313530403):0.1195297071,(manPen1:0.03236038031,manJav1:0.01960226851):0.4519073371):0.07622435022):0.00960350837,((eriEur2:0.4860834237,sorAra2:0.5099327805):0.05270275636,conCri1:0.4598099608):0.1755962835):0.0851470795):0.02755414617,((((((((((((mm10:0.01060553363,musCar1:0.007819937212):0.01410922139,musPah1:0.07220513236):0.1865229658,rn6:10):0.06314618026,merUng1:0.1817620418):0.004554929831,((criGri1:0.034459111,mesAur1:0.4299628749):0.0776027161,micOch1:0.1501013825):0.08794444459):0.1603142608,nanGal1:0.3229180647):0.06076709101,jacJac1:0.2286969301):0.1340711814,(casCan1:0.4282142078,dipOrd2:0.6242025517):0.1130509748):0.06701662848,((hetGla2:0.1140370395,fukDam1:0.1931995829):0.3678395252,((chiLan1:0.2361970844,octDeg1:0.2930898175):0.1395858172,cavPor3:0.3166709088):0.09287464515):0.4974036002):0.03986116182,(speTri2:0.05164419497,marMar1:0.008452787395):0.2146253573):0.02751451692,(oryCun2:0.4783453172,ochPri3:0.7179573494):0.133326654):0.001760181935,tupChi1:0.6910929482):0.0559356583):0.01426262418,galVar1:0.2569371822):0.02534162292,((micMur3:0.1598186445,proCoq1:0.09339038535):0.09637874055,otoGar3:0.2561153678):0.1230155127):0.07975446657,tarSyr2:0.2612804434):0.1184218888,((calJac3:0.03370636706,aotNan1:0.0239096308):1e-08,(saiBol1:0.03833764402,cebCap1:0.03878591345):0.00104275101):0.01763053158):0.01650407908,(((((rheMac8:1e-08,macFas5:1e-08):0.003694175993,macNem1:0.003682275993):1e-08,(papAnu3:0.003686455846,(manLeu1:0.0074103787,cerAty1:0.003700954262):0.007437917988):1e-08):1e-08,chlSab2:0.01481700288):0.00412266593,((colAng1:0.007273569753,pilTep1:0.007254367636):1e-08,(nasLar1:1e-08,(rhiRox1:1e-08,rhiBie1:1e-08):0.01445350504):0.003619482048):0.0143269367):0.01185326468):0.01138360343,nomLeu3:0.0272130388):1e-08,ponAbe2:0.02078743658):0.01059970866,gorGor5:0.003610510201):1e-08,(panTro5:1e-08,panPan2:0.01087358238):1e-08,hg38:0.007235177274);
CCR3	(((((((((((((((phaCin1:0.07604184707,sarHar1:0.1063024249):0.04306331785,monDom5:0.1164302364):0.2352489845,ornAna2:0.5816792391):0.2761804583,((((loxAfr3:0.07236500967,triMan1:0.1080319289):1e-08,proCap2:0.2892569634):0.05252470615,(((chrAsi1:0.06787071701,echTel2:0.4137030022):1e-08,eleEdw1:0.2183843037):0.02094686953,oryAfe1:0.1293611547):0.04796114851):0.1555058481,(dasNov3:0.1420381972,choHof2:0.1881879446):0.09858166584):0.01924006203):0.01183380731,((((((((((((oviAri4:0.00397106195,oviCan1:1e-08):0.003966939439,capHir2:1e-08):0.003569880044,panHod1:0.01669675857):0.03823098978,(((bisBis1:0.01094297912,bosMut1:0.007996699544):1e-08,(bosInd1:1e-08,bosTau8:1e-08):1e-08):0.0163496053,bubBub1:0.02106543985):0.04393776351):0.01160165414,(odoVir1:0.01811046903,cerEla1:0.006367309267):0.02895572529):0.06054083585,(((((turTru3:1e-08,orcOrc1:0.004243596655):0.01781371064,delLeu1:0.008644543704):0.008739406501,lipVex1:0.02160439009):0.01287160454,phyCat1:0.07182015703):1e-08,(balAcu1:0.03132898224,balMys1:0.01772022313):1e-08):0.05058652203):0.05931060197,susScr11:0.258420941):0.03121377511,(((camFer2:1e-08,camBac1:1e-08):0.02303719297,camDro1:0.004398441472):0.004088448103,vicPac2:0.01026350232):0.2766359445):0.02275119003,(((equCab3:1e-08,equPrz1:1e-08):0.001223024245,equAsi1:0.007362115165):0.2229437894,cerSim1:0.1044341212):0.1147160841):0.01303978988,((((((myoBra1:1e-08,myoLuc2:0.06099660494):0.01407061206,myoDav1:0.02075702938):0.04783078445,eptFus1:0.01523726031):0.09483760598,minNat1:0.2833191683):0.1693829918,desRot1:0.4989036849):0.07719374848,(((pteAle1:0.02375755319,pteVam2:0.01403630168):0.2292355276,rouAeg1:0.2139160794):0.1477241711,(rhiSin1:0.07661644684,hipArm1:0.1211880183):0.107983332):0.004138935668):0.2040028714):1e-08,(((((((lepWed1:0.003577521579,neoSch1:0.01074702257):0.01969771804,odoRosDiv1:0.07298241749):0.01263492743,((musFur1:0.08055544916,enhLut1:0.03948915683):0.07500074136,ailFul1:0.1499880027):0.03367585334):0.02499648957,(ailMel1:0.02908526694,ursMar1:0.01674486934):0.1320663368):0.02938544439,(canFam3:0.02439106421,lycPic1:0.01062926048):0.1227116617):0.07723791378,((felCat8:0.00469098483,aciJub1:0.006975259646):1e-08,(panTig1:1e-08,panPar1:1e-08):0.01311173571):0.2259301225):0.1796529521,(manPen1:0.02046543028,manJav1:0.02173195269):0.184210114):1e-08):0.05861688037,((eriEur2:0.2911626088,sorAra2:0.1377858695):0.02092598889,conCri1:0.4679588748):0.03113464745):0.02352504139):0.03385117242,((((((((((((mm10:0.01525087488,musCar1:0.01122607059):1e-08,musPah1:0.0157468172):0.01928163314,rn6:0.09439701145):0.09597498641,merUng1:0.05324901541):1e-08,((criGri1:0.02691814216,mesAur1:0.06396256486):0.009316057871,micOch1:0.08855618891):0.0218273383):0.1455374713,nanGal1:0.3866764477):0.01545097009,jacJac1:0.1772199644):0.1428802385,(casCan1:0.2093784082,dipOrd2:0.4507231454):0.08480310006):0.02241036331,((hetGla2:0.06111497665,fukDam1:0.09177665951):0.03392108899,((chiLan1:0.04839667868,octDeg1:0.1725156818):0.05368840218,cavPor3:0.3032569705):0.02748232557):0.3013044674):1e-08,(speTri2:0.01311425471,marMar1:0.008497835882):0.1733142879):0.02494832214,(oryCun2:0.06370369316,ochPri3:0.2225374512):0.2357581787):0.02486376051,tupChi1:0.7388763912):1e-08):0.02353109649,galVar1:0.2811036046):0.04353696359,((micMur3:0.1229996692,proCoq1:0.1183344951):0.09631252347,otoGar3:0.15730548):0.0768809129):0.01701727415,tarSyr2:0.2846724404):0.2320233566,((calJac3:0.04661616179,aotNan1:0.02218619921):1e-08,(saiBol1:0.04626987927,cebCap1:0.03112197328):0.003714367987):0.1822078005):0.1349134847,(((((rheMac8:1e-08,macFas5:0.003654889484):1e-08,macNem1:0.003635054417):0.003638720312,(papAnu3:0.007334493247,(manLeu1:0.003625992996,cerAty1:0.01100113507):0.003652915882):1e-08):0.01832020749,chlSab2:0.007337929391):0.01155786458,((colAng1:0.0186223682,pilTep1:0.01461988244):1e-08,(nasLar1:0.01462015625,(rhiRox1:1e-08,rhiBie1:0.003619585526):0.007281294956):0.003629168717):0.04532020439):0.04307321477):0.02852350846,nomLeu3:0.08508081965):1e-08,ponAbe2:0.03472464924):0.006031480174,gorGor5:0.01595092499):0.006339591159,(panTro5:0.003673936387,panPan2:1e-08):0.003687374586,hg38:0.0111983732);
CCR4	((((((((((((((phaCin1:0.03629024689,monDom5:0.03134872572):0.1407962962,ornAna2:0.2458267394):0.2283351085,((((loxAfr3:0.04237827382,triMan1:0.05432469014):1e-08,proCap2:0.1150427703):0.02507713289,(((chrAsi1:0.06738873336,echTel2:0.1133134115):0.02535410719,eleEdw1:0.1358294629):1e-08,oryAfe1:0.04047756734):0.01254909013):0.006703392054,(dasNov3:0.1016131991,choHof2:0.03639175354):0.0296077695):1e-08):0.001945172983,((((((((((((oviAri4:1e-08,oviCan1:0.003389093036):1e-08,capHir2:0.006529628281):0.003236453926,panHod1:0.003236833829):1e-08,(((bisBis1:0.003219127081,bosMut1:1e-08):1e-08,(bosInd1:1e-08,bosTau8:1e-08):0.003253894775):0.00322074869,bubBub1:1e-08):0.009737027853):0.007256538134,(odoVir1:0.003195282798,cerEla1:0.01322268151):0.01957899276):0.03106556408,(((((turTru3:0.009761017651,orcOrc1:0.01144403649):0.001569954972,delLeu1:0.01343802253):1e-08,lipVex1:0.003226109209):0.01041714443,phyCat1:0.01635980275):0.002707063348,balAcu1:0.006530148485):0.01434217839):0.01140337748,susScr11:0.0203518677):0.007452103364,(((camFer2:1e-08,camBac1:1e-08):1e-08,camDro1:1e-08):0.009851286992,vicPac2:1e-08):0.01893664452):0.02304213983,(((equCab3:1e-08,equPrz1:1e-08):0.003117281984,equAsi1:1e-08):0.04645897787,cerSim1:0.02730625632):0.01026560915):1e-08,((((((myoBra1:0.002854524314,myoLuc2:0.006655895788):0.00527512016,myoDav1:0.004404605331):0.01510593601,eptFus1:0.04837302329):0.06426328886,minNat1:0.1415949439):0.02473000647,desRot1:0.09470578469):0.01815344609,(((pteAle1:0.003142207532,pteVam2:1e-08):0.007722675748,rouAeg1:0.01865718553):0.101038822,(rhiSin1:0.02506535436,hipArm1:0.02462642978):0.006697999511):1e-08):0.02344493615):0.004391838594,(((((((lepWed1:0.006615067629,neoSch1:0.003260519019):0.00985485598,odoRosDiv1:0.006524928444):0.006603709165,((musFur1:0.009919019435,enhLut1:1e-08):0.01360707493,ailFul1:0.01986361778):1e-08):0.00630374095,(ailMel1:0.006552262924,ursMar1:0.003295963251):0.006587845513):0.00584108544,(canFam3:0.003232404572,lycPic1:1e-08):0.007214005663):0.007074704886,((felCat8:1e-08,aciJub1:1e-08):0.003241540144,(panTig1:1e-08,panPar1:1e-08):1e-08):0.03680311526):0.03712561653,(manPen1:0.00306408993,manJav1:0.003197845759):0.06881253856):1e-08):1e-08,((eriEur2:0.08466721114,sorAra2:0.4160416419):0.007399214831,conCri1:0.1701740341):0.01724419501):0.01700870428):0.005091986081,((((((((((((mm10:0.003062924733,musCar1:1e-08):0.01213055262,musPah1:0.003576610986):0.01279964264,rn6:0.02696450121):0.03849867043,merUng1:0.03697253948):0.003543667885,((criGri1:0.002246671656,mesAur1:0.0267306112):0.003760999716,micOch1:0.06232078497):0.009591175831):0.01083936918,nanGal1:0.05642350266):0.01831589841,jacJac1:0.123171859):0.03618145114,(casCan1:0.06229566178,dipOrd2:0.06877124215):0.01046332746):0.01849372203,((hetGla2:0.02186728067,fukDam1:0.0171370358):0.03621101699,((chiLan1:0.02939785391,octDeg1:0.07035936272):0.01450394151,cavPor3:0.04494614734):0.05147728874):0.0663523284):0.002091664451,(speTri2:0.006790998866,marMar1:0.009271746532):0.03131165576):1e-08,(oryCun2:0.09850883116,ochPri3:0.09501916984):0.054170909):0.0002885628327,tupChi1:0.1796104337):0.01094035745):1e-08,galVar1:0.03593434356):1e-08,((micMur3:0.01992811596,proCoq1:1e-08):0.02345437625,otoGar3:0.02558009151):0.01489387069):1e-08,tarSyr2:0.1087257562):0.0239286723,((calJac3:0.003242964176,aotNan1:0.006367017715):1e-08,(saiBol1:0.006393994079,cebCap1:0.006406113559):1e-08):0.01539995967):0.007565150078,(((((rheMac8:1e-08,macFas5:1e-08):1e-08,macNem1:1e-08):1e-08,(papAnu3:1e-08,(manLeu1:1e-08,cerAty1:1e-08):1e-08):1e-08):1e-08,chlSab2:1e-08):0.006358116017,((colAng1:1e-08,pilTep1:0.006455382444):0.003183867675,(nasLar1:1e-08,(rhiRox1:1e-08,rhiBie1:1e-08):1e-08):1e-08):1e-08):0.009612594961):1e-08,nomLeu3:0.006401931149):1e-08,ponAbe2:0.006372718029):1e-08,gorGor5:1e-08):1e-08,(panTro5:1e-08,panPan2:1e-08):1e-08,hg38:1e-08);
CCR5	(((((((((((((((phaCin1:0.09290114768,sarHar1:0.1575125452):3.910480049e-05,monDom5:0.0755498654):0.2107310563,ornAna2:0.4234687353):0.1543105155,((((loxAfr3:0.05828911843,triMan1:0.07545141087):0.02284856751,proCap2:0.1860914192):0.033695946,(((chrAsi1:0.168787897,echTel2:0.263885386):0.0555298094,eleEdw1:0.3224118695):0.0188362539,oryAfe1:0.1262613257):0.01723259798):0.09296576742,(dasNov3:0.292899331,choHof2:0.08398369855):0.02582464633):1e-08):0.03185821891,((((((((((((oviAri4:0.01516221954,oviCan1:0.003816883882):1e-08,capHir2:0.007585729856):0.01737327693,panHod1:0.01477931149):0.01334412478,(((bisBis1:1e-08,bosMut1:1e-08):0.003758259906,(bosInd1:0.003758259888,bosTau8:1e-08):1e-08):0.0037047441,bubBub1:0.007618200637):0.01177894545):0.003822836503,(odoVir1:0.003771904148,cerEla1:0.01115538136):0.01546896373):0.04647175471,(((((turTru3:0.007480354846,orcOrc1:1e-08):0.01885227188,delLeu1:0.01124221452):0.007564651364,lipVex1:0.01504732299):0.01494381958,phyCat1:0.1267536815):1e-08,(balAcu1:0.007517472933,balMys1:0.007603766095):0.008000584244):0.05069706089):0.02847685781,susScr11:0.0363112026):0.01971949815,(((camFer2:0.003826657787,camBac1:1e-08):1e-08,camDro1:1e-08):0.006630164943,vicPac2:0.01800444921):0.06713989172):0.02368341404,(((equCab3:1e-08,equPrz1:1e-08):0.01164402368,equAsi1:1e-08):0.09759559511,cerSim1:0.09417014685):0.05296537366):0.007339165932,((((((myoBra1:1e-08,myoLuc2:1e-08):0.03051501084,myoDav1:0.02788875646):1e-08,eptFus1:0.1026688843):10,minNat1:0.1746023851):0.09763236011,desRot1:0.2026853599):0.01658423813,(((pteAle1:0.01800461154,pteVam2:0.01657896526):0.04196134868,rouAeg1:0.08536201944):0.09843792225,(rhiSin1:0.09821518073,hipArm1:0.1273671122):0.01937518206):0.02224843009):0.04135852482):0.004420599685,(((((((lepWed1:0.02579179982,neoSch1:0.01696080815):0.004878489395,odoRosDiv1:0.02942674662):1e-08,((musFur1:0.04131750798,enhLut1:0.01463834702):0.04890661845,ailFul1:0.04899120543):0.03387726157):1e-08,(ailMel1:0.01932810183,ursMar1:0.02702898542):0.03394220379):0.0406615709,(canFam3:1e-08,lycPic1:1e-08):0.1343464157):0.02595578255,((felCat8:0.003976425894,aciJub1:0.007516787619):0.009055653997,(panTig1:0.0037893116,panPar1:0.007471301227):0.01817133538):0.2208004868):0.01907408181,(manPen1:0.02459814143,manJav1:0.003759407133):0.1052984608):0.01645784089):0.02380489477,((eriEur2:0.29162719,sorAra2:0.2546010742):1e-08,conCri1:0.4105514742):0.0319503264):0.0004505045985):0.04545401287,((((((((((((mm10:0.01937918783,musCar1:0.01435880839):0.01910240662,musPah1:0.02136989101):0.0166446079,rn6:0.05305758795):0.03518170443,merUng1:0.07227314596):0.02329536062,((criGri1:0.0655421356,mesAur1:0.06998025461):0.02034639536,micOch1:0.1115505091):0.01851483315):0.05476881149,nanGal1:0.1117326095):0.01501221627,jacJac1:0.1063077921):0.1048531796,(casCan1:0.08442441365,dipOrd2:0.3807169776):0.05435687141):0.006286129274,((hetGla2:0.08443252948,fukDam1:0.1580423137):0.1235595467,((chiLan1:0.1728843931,octDeg1:0.1658722424):0.0295727102,cavPor3:0.1394208629):0.1310263233):0.1906576264):0.002492026341,(speTri2:0.004571298917,marMar1:0.01079087773):0.16432253):0.02193893249,(oryCun2:0.2037399114,ochPri3:0.239484355):0.03195914462):6.524131273e-05,tupChi1:0.2721094444):0.01935405225):1e-08,galVar1:0.1051556553):0.02263502838,((micMur3:0.0374176267,proCoq1:0.01917185776):0.0242920395,otoGar3:0.09611536061):0.04205856684):0.01961892558,tarSyr2:0.08806173005):0.04329661172,((calJac3:0.01014601127,aotNan1:0.02472640971):0.003639819216,(saiBol1:0.03659141373,cebCap1:0.02803387434):0.02203217356):0.08054252696):0.02242116928,(((((rheMac8:1e-08,macFas5:1e-08):1e-08,macNem1:1e-08):0.003701352029,(papAnu3:0.003698518882,(manLeu1:0.007483802315,cerAty1:0.0112368169):1e-08):1e-08):1e-08,chlSab2:0.007456419058):0.003754122699,((colAng1:0.00373329813,pilTep1:0.007423074229):1e-08,(nasLar1:0.003705630999,(rhiRox1:1e-08,rhiBie1:1e-08):0.007487415912):1e-08):0.003655157144):0.00760360886):0.003431446708,nomLeu3:0.03461620093):0.0001599826864,ponAbe2:1e-08):1e-08,gorGor5:0.003729348416):0.003722569906,(panTro5:1e-08,panPan2:0.003717827495):1e-08,hg38:0.007375757926);
CCR6	(((((((((((((phaCin1:0.0545884568,sarHar1:0.08987718011):0.06632409689,monDom5:0.07387228564):0.3675416333,((((loxAfr3:0.07411737655,triMan1:0.07349918798):0.02178123269,proCap2:0.1925456994):0.06161153015,(((chrAsi1:0.1801935602,echTel2:0.5553974097):0.04399403188,eleEdw1:0.2353312205):0.00809505507,oryAfe1:0.1193881709):0.02826783895):0.1364829854,(dasNov3:0.1234035049,choHof2:0.07377766427):0.06393352388):0.006163860106):0.02532600536,((((((((((((oviAri4:1e-08,oviCan1:1e-08):0.007060326222,capHir2:0.007038360641):0.02156766675,panHod1:0.003522132275):0.02247836356,(((bisBis1:0.007276984521,bosMut1:1e-08):1e-08,(bosInd1:1e-08,bosTau8:1e-08):1e-08):0.01172675048,bubBub1:0.01702544959):0.008949660772):0.009839726645,(odoVir1:0.008080449738,cerEla1:0.02623083882):0.03031784398):0.03462436232,(((((turTru3:0.006822921929,orcOrc1:1e-08):0.008443305791,delLeu1:0.01825991261):0.00917671547,lipVex1:0.03516706852):0.03080097519,phyCat1:0.03974876907):0.009128007647,(balAcu1:0.01324189148,balMys1:0.01446792516):0.005714334967):0.04388103756):0.01823769928,susScr11:0.1115177007):0.03787882178,(((camFer2:1e-08,camBac1:1e-08):0.003526273451,camDro1:1e-08):0.02595051374,vicPac2:0.007211066313):0.0716849906):0.07772190397,(((equCab3:1e-08,equPrz1:1e-08):0.003488641153,equAsi1:1e-08):0.06564797156,cerSim1:0.03184670885):0.135426816):0.01368397649,((((((myoBra1:0.8930582378,myoLuc2:0.06652652997):1e-08,myoDav1:0.06558106097):0.1223642219,eptFus1:0.210390337):0.3230918569,minNat1:0.155679035):0.04306557714,desRot1:0.3673810167):0.1402108629,(((pteAle1:0.01122308669,pteVam2:1e-08):0.01839194464,rouAeg1:0.1013175422):0.1932835486,(rhiSin1:0.07101623254,hipArm1:0.08381796291):0.1876828346):0.07050258386):0.07344354353):0.005486666265,(((((((lepWed1:0.02497021468,neoSch1:0.003270191135):0.03135913916,odoRosDiv1:0.01264473828):0.03518417523,((musFur1:0.03457557673,enhLut1:0.009515349702):0.1127982516,ailFul1:0.05143251294):0.0332320175):1e-08,(ailMel1:0.06759182538,ursMar1:0.01880895162):0.03134459081):0.02881062853,(canFam3:1e-08,lycPic1:0.01343409294):0.1009093081):0.02512607899,((felCat8:0.01474149218,aciJub1:0.03155064842):1e-08,(panTig1:0.006936004989,panPar1:0.006679889967):1e-08):0.09445330322):0.1052430707,(manPen1:0.01142904284,manJav1:0.005733154758):0.1487649526):0.008912366476):0.008067876789,(eriEur2:0.8767619814,sorAra2:0.5041047422):0.6257426787):0.05342371248):0.02510829283,((((((((((((mm10:0.002516841179,musCar1:0.005126108523):0.02841790531,musPah1:0.0318619294):0.05910686038,rn6:0.1442431131):0.09292795126,merUng1:0.1095161594):0.01755376686,((criGri1:0.03734174065,mesAur1:0.08341383428):0.03945802202,micOch1:0.1199309375):0.05896282571):0.1100303695,nanGal1:0.07189261369):0.05132371327,jacJac1:0.2206399333):0.07898374983,(casCan1:0.1867790461,dipOrd2:0.4054666168):0.1128032812):0.03161666876,((hetGla2:0.03805404998,fukDam1:0.05389231915):0.06589453859,((chiLan1:0.08088039006,octDeg1:0.1168918928):0.0311398623,cavPor3:0.09094601414):0.0632787486):0.1646300462):0.01322421986,(speTri2:0.0250900791,marMar1:0.002118556545):0.2508460002):0.05170838022,(oryCun2:0.1288982571,ochPri3:0.2679027769):0.1825511806):0.02965534888,tupChi1:0.2949699664):0.03584898058):0.0133246402,galVar1:0.2235316332):0.01570811652,((micMur3:0.2258889607,proCoq1:0.05743495895):0.06051087048,otoGar3:0.2189461465):0.09850485187):0.04011206752,tarSyr2:0.2305899423):0.05622417227,((calJac3:0.07103343541,aotNan1:0.02213601717):0.004426662505,(saiBol1:0.05526454172,cebCap1:0.01840285689):0.01310788448):0.0665513992):0.04270487519,(((((rheMac8:0.003254191987,macFas5:1e-08):1e-08,macNem1:1e-08):0.003850415978,(papAnu3:0.003849649616,(manLeu1:1e-08,cerAty1:1e-08):0.005960501217):1e-08):0.007507781849,chlSab2:0.008363707986):0.01197867685,((colAng1:0.01310545219,pilTep1:1e-08):0.008780145108,(nasLar1:0.01047369016,(rhiRox1:0.003255377326,rhiBie1:1e-08):0.00944105519):0.005081489672):0.010274614):0.021829245):0.02427643243,nomLeu3:0.008389637276):0.003260337339,ponAbe2:0.02086760977):0.006084696432,(panTro5:1e-08,panPan2:1e-08):0.006602626727,hg38:1e-08);
CCR7	((((((((((((((phaCin1:0.02583747253,sarHar1:0.01654057523):0.01014817738,monDom5:0.03163427287):0.4964156251,((((loxAfr3:0.01874452017,triMan1:0.01713320315):1e-08,proCap2:0.041071294):0.005483627862,(((chrAsi1:0.009410569607,echTel2:0.1324344873):0.02335328976,eleEdw1:0.04170906284):0.003167795018,oryAfe1:0.02701959342):1e-08):0.01090337503,(dasNov3:0.03097686043,choHof2:0.01260736939):0.05399805805):0.01436530578):1e-08,((((((((((((oviAri4:1e-08,oviCan1:0.008302148782):0.002874009681,capHir2:1e-08):1e-08,panHod1:1e-08):0.00102642482,(((bisBis1:1e-08,bosMut1:1e-08):1e-08,(bosInd1:1e-08,bosTau8:1e-08):1e-08):1e-08,bubBub1:1e-08):0.01076356378):1e-08,(odoVir1:0.00532886449,cerEla1:0.004588387109):0.009527655969):0.0186352629,(((((turTru3:1e-08,orcOrc1:0.002940227963):1e-08,delLeu1:0.03060498277):0.01497666124,lipVex1:0.00286668187):0.009347928313,phyCat1:0.01504342198):0.002564991914,(balAcu1:1e-08,balMys1:0.005768774492):0.005843969723):0.02132979959):1e-08,susScr11:0.01642359357):0.002134174767,(((camFer2:1e-08,camBac1:1e-08):1e-08,camDro1:1e-08):1e-08,vicPac2:0.002877075245):0.03830149546):0.0231326337,(((equCab3:1e-08,equPrz1:1e-08):1e-08,equAsi1:1e-08):0.00842579771,cerSim1:0.009249433967):0.01511137807):0.003991939776,((((((myoBra1:1e-08,myoLuc2:0.005698756372):0.002597995761,myoDav1:0.00596933754):0.02582660649,eptFus1:0.01206675663):0.02134695909,minNat1:0.05316592065):0.07542349453,desRot1:0.04016297747):0.004890864914,(((pteAle1:1e-08,pteVam2:1e-08):1e-08,rouAeg1:1e-08):0.03759651709,(rhiSin1:0.01041984488,hipArm1:0.03587212247):0.008459387335):0.004266311342):0.01376253069):1e-08,(((((((lepWed1:0.01809660795,neoSch1:0.002928522494):1e-08,odoRosDiv1:0.008792774344):1e-08,((musFur1:0.005991613199,enhLut1:1e-08):0.001952161931,ailFul1:0.004813592011):0.01411873081):0.003031409528,(ailMel1:0.01530885989,ursMar1:0.002930656214):0.01818899797):0.004102285286,(canFam3:1e-08,lycPic1:1e-08):0.02014932711):0.002858300991,((felCat8:1e-08,aciJub1:1e-08):1e-08,(panTig1:1e-08,panPar1:1e-08):1e-08):0.02319775532):0.02362160152,(manPen1:0.002941908842,manJav1:0.005575297031):0.01698547654):0.006036408884):0.009297647643,((eriEur2:0.1064609074,sorAra2:0.2829914179):0.007390887185,conCri1:0.0763462073):0.01915801535):0.008535903111):0.02314966609,((((((((((((mm10:0.002967884622,musCar1:0.009104760153):0.003017677779,musPah1:1e-08):0.01395403659,rn6:0.03964616547):0.03877332746,merUng1:0.07722496845):0.0201554315,((criGri1:0.005960634229,mesAur1:0.00902982258):0.01093807266,micOch1:0.02448892935):0.006709656523):0.01632030287,nanGal1:0.03997483724):0.02444346091,jacJac1:0.07200872804):0.007573963771,(casCan1:0.06095431783,dipOrd2:0.1007801499):0.02340538428):0.01585417713,((hetGla2:0.02903449016,fukDam1:0.05252234226):0.04609555337,((chiLan1:0.03948295119,octDeg1:0.05402387611):0.01368077543,cavPor3:0.1166688808):0.02019830118):0.1076176868):0.003441673085,(speTri2:0.006056410274,marMar1:0.005749340126):0.04949156968):0.01480188914,(oryCun2:0.02599864175,ochPri3:0.08050643228):0.06383415412):0.005366522088,tupChi1:0.06788442206):0.005930873412):0.01318458477,galVar1:0.03550620554):1e-08,((micMur3:0.01830914767,proCoq1:0.02494978098):0.01384720684,otoGar3:0.05799777985):0.02336611634):0.01165898075,tarSyr2:0.09369460879):0.01521316128,((calJac3:0.01521051979,aotNan1:0.002876459763):1e-08,(saiBol1:0.01167811531,cebCap1:0.005782144851):1e-08):0.03354602624):0.01165316324,(((((rheMac8:1e-08,macFas5:1e-08):1e-08,macNem1:0.002840574588):1e-08,(papAnu3:1e-08,(manLeu1:1e-08,cerAty1:0.002838016972):1e-08):1e-08):1e-08,chlSab2:1e-08):1e-08,((colAng1:1e-08,pilTep1:0.005748798899):0.002842406265,(nasLar1:0.002838643748,(rhiRox1:1e-08,rhiBie1:0.04253208071):1e-08):1e-08):1e-08):1e-08):0.002843758543,nomLeu3:0.002832495266):1e-08,ponAbe2:1e-08):1e-08,gorGor5:1e-08):1e-08,(panTro5:1e-08,panPan2:1e-08):1e-08,hg38:1e-08);
CCR8	((((((((((((((phaCin1:0.05347108414,sarHar1:0.07344865611):0.0300377193,monDom5:0.08465345041):0.4864579819,((((loxAfr3:0.08261859431,triMan1:0.07034225008):1e-08,proCap2:0.2036398045):0.01561542858,(((chrAsi1:0.04932885512,echTel2:0.1999537572):0.01318904161,eleEdw1:0.1667376585):0.008296625988,oryAfe1:0.07778294679):1e-08):0.04841305433,(dasNov3:0.3705964101,choHof2:0.04537424593):0.02397868896):0.006879443669):0.04322693234,((((((((((((oviAri4:1e-08,oviCan1:1e-08):0.003181454261,capHir2:0.005952932121):0.005930205211,panHod1:0.01875433623):0.00907454388,(((bisBis1:0.003031062497,bosMut1:0.00911991363):1e-08,(bosInd1:1e-08,bosTau8:0.003031032022):1e-08):0.01263360186,bubBub1:0.008837294082):0.02252802922):0.01844031007,(odoVir1:0.01074590208,cerEla1:0.01855586463):0.005302187156):0.09872213811,(((((turTru3:0.01831958583,orcOrc1:0.01215988197):0.006015269142,delLeu1:0.006023347641):0.005790663153,lipVex1:0.02445341823):0.01199067439,phyCat1:0.03747539121):1e-08,(balAcu1:0.01785245802,balMys1:0.006177129096):0.003037048954):0.04433480852):0.00305229346,susScr11:0.1076827698):0.004732789714,(((camFer2:1e-08,camBac1:0.003048581984):1e-08,camDro1:0.003061967391):0.007941772914,vicPac2:0.008360370003):0.09767392839):0.02352080788,(((equCab3:1e-08,equPrz1:1e-08):0.007036924497,equAsi1:0.008456264839):0.05052068719,cerSim1:0.04999548759):0.01227450113):1e-08,((((((myoBra1:0.006474085913,myoLuc2:0.02184317745):0.003520864533,myoDav1:0.02052050934):0.02018847257,eptFus1:0.04736591731):0.05161101274,minNat1:0.09481741936):0.02919175472,desRot1:0.09693345521):0.0550650884,(((pteAle1:0.005666795708,pteVam2:0.006712961729):0.0301024037,rouAeg1:0.05903114572):0.07361849397,(rhiSin1:0.05866794266,hipArm1:0.04062932155):0.01609945463):0.01943041487):0.02145863517):0.005846995444,(((((((lepWed1:0.008948578979,neoSch1:0.008969694964):0.003440624377,odoRosDiv1:0.03853044136):0.008685104728,((musFur1:0.0052136361,enhLut1:0.007882296925):0.01914976136,ailFul1:0.03493306262):0.01653138475):0.003309730843,(ailMel1:0.01342752729,ursMar1:0.01107492509):0.02710187336):0.01532903701,(canFam3:0.00298187605,lycPic1:0.002979780105):0.02805851817):0.009043579581,((felCat8:0.003066367638,aciJub1:0.01853887847):0.008206739726,(panTig1:0.00600691917,panPar1:1e-08):0.02599079885):0.09811800497):0.03543702402,(manPen1:0.0253399759,manJav1:0.03504431951):0.2141047869):1e-08):0.005338545488,(sorAra2:0.3905340278,conCri1:0.234255495):0.01879736557):0.009832684205):0.00653649139,(((((((((((mm10:0.005423188879,musCar1:0.01148142924):0.006359282086,musPah1:0.01491152545):0.05810159169,rn6:0.04544549998):0.05400404597,merUng1:0.2606329259):0.03999891262,((criGri1:0.01699814131,mesAur1:0.121225874):0.05551117692,micOch1:0.1526449464):0.02211347856):0.06092960264,nanGal1:0.1054437933):0.1303989751,casCan1:0.1396770623):0.0173051161,((hetGla2:0.0647038062,fukDam1:0.1176249281):0.04578450634,((chiLan1:0.07190176036,octDeg1:0.08467159419):0.02301022251,cavPor3:0.100167413):0.04785139427):0.1662334441):0.009905260569,(speTri2:0.01655649092,marMar1:0.005223222376):0.1417379242):0.01396172452,(oryCun2:0.1415406455,ochPri3:0.1737434126):0.06053998885):0.01764091861,tupChi1:0.1494393548):1e-08):1e-08,galVar1:0.06042433786):0.0107209688,((micMur3:0.0408517083,proCoq1:0.02048716668):0.03340360174,otoGar3:0.1054748622):0.01036250804):0.009598170992,tarSyr2:0.06149874785):0.07225176915,(calJac3:0.04584014494,(saiBol1:0.02022360642,cebCap1:0.02184380115):0.01108592823):0.05246613688):0.02884816848,(((((rheMac8:1e-08,macFas5:1e-08):1e-08,macNem1:1e-08):0.002916165679,(papAnu3:0.00293290616,(manLeu1:1e-08,cerAty1:0.005848562387):1e-08):1e-08):0.002918906198,chlSab2:0.002914143313):1e-08,((colAng1:0.008803850139,pilTep1:1e-08):1e-08,(nasLar1:0.002930040289,(rhiRox1:1e-08,rhiBie1:1e-08):0.00585825061):0.005845977876):0.002935304169):0.02032240518):0.006266178355,nomLeu3:0.0234527463):0.0105920741,ponAbe2:0.01194742526):0.008899333466,gorGor5:0.002939695435):0.002928753234,(panTro5:0.002929275712,panPan2:1e-08):1e-08,hg38:0.005895495225);
CCR9	(((((((((((((((phaCin1:0.1894017147,sarHar1:0.5219593887):0.1487754761,monDom5:0.1719924075):0.05675535684,ornAna2:0.8050582978):0.1112055729,((((loxAfr3:0.06210122107,triMan1:0.0780493214):0.005329229909,proCap2:0.1657337064):0.08076764408,(((chrAsi1:0.1083144839,echTel2:0.2348228627):0.1195371701,eleEdw1:0.3871770784):1e-08,oryAfe1:0.1239058175):0.003106658934):0.03338659192,(dasNov3:0.1663564424,choHof2:0.0403981799):0.01176141294):0.002603920599):0.01496452944,((((((((((((oviAri4:1e-08,oviCan1:0.003583048943):1e-08,capHir2:0.006394520408):0.02184577612,panHod1:0.02542581493):0.01947971739,(((bisBis1:0.003219894809,bosMut1:1e-08):1e-08,(bosInd1:0.003220308713,bosTau8:0.003212368649):1e-08):1e-08,bubBub1:0.006512794643):0.009705385891):0.005571738856,(odoVir1:0.02281472641,cerEla1:1e-08):0.004136232138):0.06958361575,(((((turTru3:1e-08,orcOrc1:0.003030998991):0.003034685918,delLeu1:0.02142688337):0.00301709266,lipVex1:0.009127025573):0.00612255169,phyCat1:0.0152397884):1e-08,(balAcu1:0.006090632212,balMys1:1e-08):0.01545809962):0.04851170081):0.01110220878,susScr11:0.03495810228):0.003664485431,(((camFer2:1e-08,camBac1:1e-08):0.003029531081,camDro1:1e-08):0.008334561519,vicPac2:1e-08):0.04985070785):0.03365483067,(((equCab3:1e-08,equPrz1:1e-08):1e-08,equAsi1:1e-08):0.0455733227,cerSim1:0.0331204691):0.0219159499):0.0105417395,((((((myoBra1:1e-08,myoLuc2:0.0092330517):1e-08,myoDav1:0.02210150151):0.01541158839,eptFus1:0.0294264031):0.05389986017,minNat1:0.1040069714):0.04263679408,desRot1:0.1984555073):0.008146104815,(((pteAle1:0.1005958453,pteVam2:0.01261958613):0.002873999483,rouAeg1:0.02147577884):0.04383614581,(rhiSin1:0.126429077,hipArm1:0.07178855168):0.02251991464):0.0107242762):0.02249756017):1e-08,(((((((lepWed1:0.008378752426,neoSch1:0.003659698388):0.0193536131,odoRosDiv1:0.01939373309):0.03712775839,((musFur1:0.02783376355,enhLut1:0.01798784081):0.02736577656,ailFul1:0.04795008952):0.04404967376):0.004991975786,(ailMel1:0.009151849812,ursMar1:0.006230077518):0.06907927168):0.03166768348,(canFam3:1e-08,lycPic1:1e-08):0.07671575986):0.01089391191,((felCat8:1e-08,aciJub1:0.00640307319):1e-08,(panTig1:1e-08,panPar1:1e-08):1e-08):0.08752059524):0.04293982318,(manPen1:0.003130530076,manJav1:0.003044947074):0.09967651433):0.01255380894):1e-08,((eriEur2:0.2889652268,sorAra2:0.575878789):0.02656844799,conCri1:1.134090039):0.03948635547):0.003496133927):0.02072663668,((((((((((((mm10:0.002996456365,musCar1:0.003003477439):0.005904912714,musPah1:0.01220475865):0.009359051193,rn6:0.009238868063):0.008047087963,merUng1:0.1177161275):1e-08,((criGri1:0.04356851871,mesAur1:0.06973809994):0.0299608975,micOch1:0.09710764673):0.02217207845):0.0380868437,nanGal1:0.08064226228):0.02445843137,jacJac1:0.1038930809):0.05112058298,(casCan1:0.05926870638,dipOrd2:2.144895779):0.007898150993):0.01913518194,((hetGla2:0.0882692232,fukDam1:0.09327270031):0.04219890669,((chiLan1:0.0701371549,octDeg1:0.1185483353):1e-08,cavPor3:0.1615835409):0.04921134659):0.1228611179):1e-08,(speTri2:0.003109011997,marMar1:0.009118658974):0.1365490401):0.004414417273,(oryCun2:0.0614921227,ochPri3:0.06044209693):0.05033859306):0.0076960081,tupChi1:0.2674963028):0.003008154641):0.003635221993,galVar1:0.04565670338):0.004736292076,((micMur3:0.03620012162,proCoq1:0.01368363465):0.01244871658,otoGar3:0.05036683641):0.01469400299):0.01537658833,tarSyr2:0.05348797001):0.02817624802,((calJac3:1e-08,aotNan1:0.01261194698):1e-08,(saiBol1:0.01246224074,cebCap1:0.006241978093):1e-08):0.02013765839):0.02320688272,(((((rheMac8:1e-08,macFas5:1e-08):1e-08,macNem1:1e-08):1e-08,(papAnu3:1e-08,(manLeu1:1e-08,cerAty1:1e-08):1e-08):1e-08):0.003056996161,chlSab2:1e-08):0.006119863808,((colAng1:0.003053030789,pilTep1:0.003049194359):1e-08,(nasLar1:1e-08,(rhiRox1:1e-08,rhiBie1:1e-08):1e-08):0.003044758566):0.006183765049):0.003183961691):0.002964053717,nomLeu3:1e-08):1e-08,ponAbe2:0.006130061457):1e-08,gorGor5:0.003054423495):1e-08,(panTro5:1e-08,panPan2:0.003054163549):1e-08,hg38:1e-08);
CCRL2	(((((((((((((((phaCin1:0.109075058,sarHar1:0.1081680263):0.06876576292,monDom5:0.1703581492):0.3413517778,ornAna2:0.469452487):0.3588555359,((((loxAfr3:0.1653227329,triMan1:0.2215365008):0.01126210796,proCap2:0.4595046525):0.1279010991,(((chrAsi1:0.3140655304,echTel2:0.4764104011):0.004082378387,eleEdw1:0.4942712967):0.0262149038,oryAfe1:0.1783739661):1e-08):0.09608120283,(dasNov3:0.4364790009,choHof2:0.1639320726):0.2113931424):0.02599366157):0.03878075001,((((((((((((oviAri4:0.0125581341,oviCan1:1e-08):0.02650847092,capHir2:0.0111267602):0.005716304285,panHod1:0.02017673317):0.05389216774,(((bisBis1:0.008593092421,bosMut1:0.005887278692):0.002884709494,(bosInd1:1e-08,bosTau8:1e-08):0.003011717656):0.02947196068,bubBub1:0.03492827616):0.02647213696):0.01438264966,(odoVir1:0.03824573498,cerEla1:0.01786050655):0.1101012696):0.08377745031,(((((turTru3:0.005481366367,orcOrc1:1e-08):0.008295164886,delLeu1:0.01933037322):0.002664196509,lipVex1:0.008737159533):0.006254512466,phyCat1:0.02784552262):0.005358928207,(balAcu1:0.01385978748,balMys1:0.008157450295):0.01117575651):0.05293980869):0.04068326996,susScr11:0.177372552):0.03663664876,(((camFer2:1e-08,camBac1:1e-08):1e-08,camDro1:1e-08):0.01690221645,vicPac2:0.01779239484):0.1510023485):0.1032720703,(((equCab3:0.00308246773,equPrz1:0.002881412689):0.009241738475,equAsi1:1e-08):0.1658635739,cerSim1:0.1488397631):0.1191745922):0.01295073041,((((((myoBra1:0.02753030192,myoLuc2:0.02586297673):1e-08,myoDav1:0.06579447389):0.05545050092,eptFus1:0.1286676469):0.2239311833,minNat1:0.2066549785):0.1173162681,desRot1:0.2990481331):0.08036434034,(((pteAle1:0.034056803,pteVam2:0.03431411768):0.1215819368,rouAeg1:0.2426961207):0.1982191351,(rhiSin1:0.1158004208,hipArm1:0.05941322062):0.07540976486):0.01974312361):0.1007094699):0.01399290984,(((((((lepWed1:0.009540983698,neoSch1:0.01470855139):0.03172054449,odoRosDiv1:0.02850233518):0.03839742876,((musFur1:0.03872884714,enhLut1:0.01596319739):0.0585409855,ailFul1:0.08891277563):0.047224163):0.02982908484,(ailMel1:0.02121342988,ursMar1:0.03207824198):0.1012567557):0.05797441656,(canFam3:0.008486131147,lycPic1:1e-08):0.1262479003):0.05309358615,((felCat8:0.02666718349,aciJub1:0.02432360058):0.007571261453,(panTig1:0.01748094942,panPar1:0.009550803538):0.03084196166):0.2715574261):0.09370503558,(manPen1:0.03817043962,manJav1:0.008976246178):0.2499653395):0.04862391534):0.02276072222,((eriEur2:0.721288722,sorAra2:0.3809100433):1e-08,conCri1:0.5409921502):0.1079920067):0.02026075552):0.0274716873,((((((((((((mm10:0.01461997696,musCar1:0.02432082156):0.02816721722,musPah1:0.0501744408):0.0666582443,rn6:0.1073924465):0.06786704762,merUng1:0.2650196367):0.0174890319,((criGri1:0.07704586638,mesAur1:0.05397091065):0.04649421946,micOch1:0.1861292127):0.04445701867):0.1008172402,nanGal1:0.2334487119):0.09580272977,jacJac1:0.3255691311):0.1389402662,(casCan1:0.2863557035,dipOrd2:0.9186026878):0.007792201589):0.0593592202,((hetGla2:0.1359568277,fukDam1:0.1572428419):0.1731792719,((chiLan1:0.1211202185,octDeg1:0.1576790461):0.02700758983,cavPor3:0.3297666319):0.06424520729):0.4019987553):0.04530629042,(speTri2:0.0740431247,marMar1:0.0101153178):0.5936824864):0.03932099919,(oryCun2:0.3737694984,ochPri3:0.3687332169):0.4532516817):0.1196859026,tupChi1:0.4443851139):0.01596415303):0.008079089147,galVar1:0.2269833142):0.01987236585,((micMur3:0.09982786322,proCoq1:0.05669964368):0.09843490913,otoGar3:0.272125519):0.06743178052):0.01399122293,tarSyr2:0.2249891032):0.1173961126,((calJac3:0.03606443025,aotNan1:0.01590348772):0.003460521674,(saiBol1:0.04387013172,cebCap1:0.02845473928):0.004627423061):0.09405946627):0.05575571124,(((((rheMac8:1e-08,macFas5:0.002873769061):1e-08,macNem1:0.002891385917):0.002854793821,(papAnu3:0.002873060641,(manLeu1:0.002868780549,cerAty1:1e-08):1e-08):0.002889807104):0.007210623845,chlSab2:0.0103594777):0.008516251682,((colAng1:0.008503299474,pilTep1:0.0057114904):0.002797327961,(nasLar1:0.01136239254,(rhiRox1:1e-08,rhiBie1:0.005595378915):0.04153574428):1e-08):0.006155733411):0.046319113):0.007912060936,nomLeu3:0.03963593221):0.002790145724,ponAbe2:0.0167503257):0.01224883839,gorGor5:0.006060337728):1e-08,(panTro5:0.005695458621,panPan2:0.002849460924):0.006063947431,hg38:0.00822059589);
CCSAP	((((((((((((((phaCin1:0.04081500357,sarHar1:0.1253170956):0.04835886448,monDom5:0.2456994745):0.6994135679,((((loxAfr3:0.07128839202,triMan1:0.05226289288):0.02334563668,proCap2:0.1001321682):0.01349988344,(((chrAsi1:0.1239253194,echTel2:0.4445696199):1e-08,eleEdw1:0.3222403704):0.009434824341,oryAfe1:0.06850543288):0.01129388492):0.05312393136,(dasNov3:1.377720323,choHof2:0.06931635684):0.08787337035):0.03500067647):0.3711144103,((((((((((((oviAri4:0.1514604837,oviCan1:0.1412851558):0.1299287619,capHir2:0.006409340983):1e-08,panHod1:0.3596686905):0.1071841392,(((bisBis1:0.004686925054,bosMut1:0.01124319768):1e-08,(bosInd1:1e-08,bosTau8:1e-08):0.004686538369):0.01009379104,bubBub1:0.008981690014):0.02295548993):0.1488312928,(odoVir1:0.04128439699,cerEla1:1e-08):0.2511365178):0.4269576329,(((((turTru3:1e-08,orcOrc1:0.004709629837):0.004646776921,delLeu1:1e-08):0.004745291121,lipVex1:0.02824765144):0.03462792429,phyCat1:0.226763029):1e-08,(balAcu1:1e-08,balMys1:0.1574330487):0.3725100705):0.003625211352):0.06058699991,susScr11:0.1332932872):0.05464627555,(((camFer2:1.030813551,camBac1:1e-08):1e-08,camDro1:0.01846854609):0.02414301173,vicPac2:0.04940752427):0.6701264251):0.03245209074,(((equCab3:1e-08,equPrz1:1e-08):0.01288689316,equAsi1:0.005507853349):0.2139032629,cerSim1:1e-08):0.876248656):1e-08,((((((myoBra1:0.04460728422,myoLuc2:0.02154789097):1e-08,myoDav1:0.3449412758):1e-08,eptFus1:8.857796604):0.5529620327,minNat1:0.5881460443):0.2738893552,desRot1:0.2873888166):0.08980693791,(((pteAle1:0.2273066162,pteVam2:0.03139165258):0.5111095857,rouAeg1:0.03826273183):0.2094893127,(rhiSin1:0.2899109864,hipArm1:0.01672268985):0.1541422839):0.03432836674):0.04113262926):1e-08,(((((((lepWed1:0.008763721461,neoSch1:1e-08):0.01273587881,odoRosDiv1:0.004143926877):0.02140021126,((musFur1:0.4505094786,enhLut1:0.0232992169):0.02501306487,ailFul1:0.05065841073):0.01640148113):1e-08,(ailMel1:0.1380545356,ursMar1:0.09409398204):0.7872008328):0.01564092337,(canFam3:1e-08,lycPic1:1e-08):0.0998959174):0.2812888758,((felCat8:1e-08,aciJub1:0.04054979907):1e-08,(panTig1:1e-08,panPar1:1e-08):1e-08):0.4738982875):0.3215227472,(manPen1:0.06914527164,manJav1:0.04028845388):0.2454468089):0.4610778025):0.004919279022,((eriEur2:0.315727414,sorAra2:0.5254313533):0.01630212282,conCri1:0.529131214):0.09416695341):0.01805498699):0.004514061634,((((((((((((mm10:1e-08,musCar1:0.005831687131):0.01065589874,musPah1:0.03095304061):0.009883596722,rn6:0.04004793976):0.05744196958,merUng1:0.3760503235):0.00221868569,((criGri1:0.05444390007,mesAur1:0.0189148687):0.01583539971,micOch1:0.08534866937):0.01143122333):0.0833493077,nanGal1:0.08842763779):0.02353001451,jacJac1:0.5779495519):0.1050097975,(casCan1:0.1526670004,dipOrd2:0.3143963163):0.07602266738):0.2313456943,((hetGla2:0.04934733729,fukDam1:0.0729183866):1e-08,((chiLan1:0.07380643761,octDeg1:0.04262071195):0.02524808493,cavPor3:0.08360399622):1e-08):0.3082407063):0.06088609834,(speTri2:0.06050951735,marMar1:0.03843002191):1.29718324):0.1213591992,(oryCun2:0.1659708203,ochPri3:0.1121737486):0.0899579296):0.05296429946,tupChi1:0.4172207883):1e-08):0.07049977465,galVar1:0.7311487809):1e-08,((micMur3:0.06673786134,proCoq1:0.07537483005):0.2013958829,otoGar3:0.3838378524):0.2364192516):1e-08,tarSyr2:0.4469606676):0.08169751353,((calJac3:0.02465325087,aotNan1:0.02924216934):1e-08,(saiBol1:0.2966667946,cebCap1:0.02692220657):0.01046096721):0.02212464207):0.02020261909,(((((rheMac8:1e-08,macFas5:1e-08):1e-08,macNem1:1e-08):1e-08,(papAnu3:1e-08,(manLeu1:0.2459269474,cerAty1:1e-08):1e-08):0.004832463568):0.004863035927,chlSab2:0.01476971428):0.004847812089,((colAng1:0.01011852219,pilTep1:0.02800030882):1e-08,(nasLar1:1e-08,(rhiRox1:0.09040744626,rhiBie1:0.3307706231):0.03062185682):1e-08):1e-08):0.005856112918):0.004911810262,nomLeu3:0.009833487958):1e-08,ponAbe2:1e-08):1e-08,gorGor5:0.004646768916):1e-08,panPan2:0.2290313636,hg38:0.00973624642);
CCSER1	(((((((((((ornAna2:0.9019102451,((((loxAfr3:0.1741379667,triMan1:0.1705848842):0.03510095321,proCap2:0.2087370127):0.1261036675,(((chrAsi1:0.0534809593,echTel2:0.5344220742):0.1934861181,eleEdw1:0.5350996436):1e-08,oryAfe1:0.335273844):0.200519652):0.166530852,dasNov3:1.781762427):0.03004338645):0.3534862263,((((((((((((oviAri4:0.02825122053,oviCan1:1e-08):0.02821781132,capHir2:1e-08):0.04155318664,panHod1:0.0558258478):0.1244136998,(((bisBis1:1e-08,bosMut1:1e-08):1e-08,(bosInd1:1e-08,bosTau8:0.03214510492):1e-08):0.03491454132,bubBub1:1e-08):1e-08):0.05835823864,(odoVir1:1e-08,cerEla1:0.07571334369):1e-08):0.2092876489,(((((turTru3:1e-08,orcOrc1:1e-08):1e-08,delLeu1:0.2134671956):1e-08,lipVex1:0.0177633426):0.08853623692,phyCat1:0.05196863486):1e-08,(balAcu1:0.01905865113,balMys1:0.01750935199):0.03982671081):0.1668075471):1e-08,susScr11:0.279341348):0.06306935341,(((camFer2:1e-08,camBac1:1e-08):1e-08,camDro1:0.02273536929):0.02248261004,vicPac2:1e-08):0.4247353912):1e-08,((equCab3:0.02073770179,equAsi1:0.0207826555):0.2046010708,cerSim1:0.2053472955):0.1337924365):0.1608908547,((((((myoBra1:1e-08,myoLuc2:0.09388993069):1e-08,myoDav1:0.03862820744):0.1998447346,eptFus1:0.1018281317):0.1390873962,minNat1:0.01947181709):0.1248065861,desRot1:0.2537159789):0.3940723847,(((pteAle1:1e-08,pteVam2:0.02106555716):1e-08,rouAeg1:0.04478915277):0.05604658165,(rhiSin1:1.144644034,hipArm1:10):1e-08):0.02223497777):1e-08):1e-08,(((((((lepWed1:0.03596237715,neoSch1:0.0749837438):0.0722629267,odoRosDiv1:0.04831621212):1e-08,(musFur1:0.09651354967,enhLut1:1e-08):0.0930606777):1e-08,(ailMel1:1e-08,ursMar1:0.1201696001):0.1447287045):0.1203061889,(canFam3:1e-08,lycPic1:0.02666980281):0.1036951995):0.09032131127,((felCat8:0.02692422957,aciJub1:1e-08):1e-08,(panTig1:1e-08,panPar1:1e-08):0.04354642673):0.1100619821):0.09469026202,manJav1:0.4252483126):1e-08):1e-08,((eriEur2:1.043247714,sorAra2:2.215567094):1e-08,conCri1:0.8714903971):1e-08):1e-08):0.4783790712,(((((((((((mm10:1e-08,musCar1:0.2650621617):1e-08,musPah1:0.5864405783):1e-08,rn6:1e-08):1e-08,((criGri1:0.1425051588,mesAur1:0.04559336984):1e-08,micOch1:0.5126202213):1e-08):0.3917569289,nanGal1:1e-08):1e-08,jacJac1:0.5550670359):0.1811101908,dipOrd2:1.613797107):0.720476768,((hetGla2:0.02867568857,fukDam1:1e-08):0.0008316277658,((chiLan1:0.1104773533,octDeg1:0.9384071132):0.05485640946,cavPor3:0.138826638):0.0653142956):0.1514158622):1e-08,(speTri2:0.1667756895,marMar1:0.1829481862):0.3107763991):1e-08,(oryCun2:0.3827239153,ochPri3:10):0.3402213386):0.3387258019,tupChi1:0.1061951021):1e-08):0.003495005437,((micMur3:1e-08,proCoq1:1e-08):1e-08,otoGar3:0.7265326115):1e-08):1e-08,tarSyr2:0.1283493818):0.1167660909,((calJac3:0.07173810963,aotNan1:1e-08):1e-08,(saiBol1:0.01730843974,cebCap1:0.03555606959):1e-08):0.03577798528):0.02255251212,(((((rheMac8:1e-08,macFas5:1e-08):1e-08,macNem1:1e-08):1e-08,(papAnu3:1e-08,(manLeu1:0.01791728057,cerAty1:0.09156531665):1e-08):1e-08):1e-08,chlSab2:0.03616030241):1e-08,((colAng1:1e-08,pilTep1:0.0363560295):1e-08,(nasLar1:1e-08,(rhiRox1:1e-08,rhiBie1:1e-08):1e-08):1e-08):1e-08):0.05690427112):1e-08,nomLeu3:0.01758317457):1e-08,ponAbe2:1e-08):0.01707763893,gorGor5:0.0347274903):1e-08,(panTro5:1e-08,panPan2:1e-08):1e-08,hg38:1e-08);
CCSER2	(((((((((((((((phaCin1:0.08385804135,sarHar1:0.03309438507):0.02362143899,monDom5:0.1104589489):0.164097533,ornAna2:0.7217181669):0.254070697,((((loxAfr3:0.04573408962,triMan1:0.03009480495):1e-08,proCap2:0.1327735701):0.01901490462,(((chrAsi1:0.1988805527,echTel2:0.1486534412):1e-08,eleEdw1:0.3149728995):1e-08,oryAfe1:0.1371298384):1e-08):0.03811016318,(dasNov3:0.04647041063,choHof2:0.1070603457):0.02078262866):1e-08):0.01932949987,((((((((((((oviAri4:1e-08,oviCan1:1e-08):1e-08,capHir2:1e-08):0.01558430224,panHod1:1e-08):1e-08,(((bisBis1:1e-08,bosMut1:1e-08):0.01566775512,(bosInd1:1e-08,bosTau8:1e-08):1e-08):1e-08,bubBub1:0.01566773944):1e-08):0.0203172002,(odoVir1:1e-08,cerEla1:0.01549610829):1e-08):0.08718185517,(((((turTru3:1e-08,orcOrc1:1e-08):1e-08,delLeu1:1e-08):1e-08,lipVex1:1e-08):0.02881335444,phyCat1:0.01424670925):1e-08,(balAcu1:1e-08,balMys1:0.01418944742):1e-08):0.01951098575):1e-08,susScr11:0.03752456141):1e-08,(((camFer2:1e-08,camBac1:1e-08):1e-08,camDro1:0.05769381868):1e-08,vicPac2:1e-08):0.05230742909):1e-08,(((equCab3:1e-08,equPrz1:1e-08):1e-08,equAsi1:1e-08):1e-08,cerSim1:0.03055592336):0.01516589223):0.03012836497,((((((myoBra1:1e-08,myoLuc2:0.01922246576):1e-08,myoDav1:1e-08):0.01917071469,eptFus1:0.01895871228):0.03126848962,minNat1:0.1759066926):0.009603164345,desRot1:0.2071023615):0.03937429597,(((pteAle1:1e-08,pteVam2:1e-08):0.01889095081,rouAeg1:1e-08):0.03745575462,(rhiSin1:0.05837154412,hipArm1:1e-08):1e-08):1e-08):0.0187087577):1e-08,(((((((lepWed1:1e-08,neoSch1:1e-08):1e-08,odoRosDiv1:1e-08):1e-08,((musFur1:1e-08,enhLut1:1e-08):1e-08,ailFul1:0.01356735792):0.001185133503):1e-08,(ailMel1:0.01470181007,ursMar1:1e-08):1e-08):0.01466875978,(canFam3:1e-08,lycPic1:1e-08):0.07220925076):1e-08,((felCat8:1e-08,aciJub1:1e-08):0.01291282909,(panTig1:0.01279406539,panPar1:0.01335368785):1e-08):0.2536844143):1e-08,(manPen1:0.05322302947,manJav1:1e-08):0.117615582):1e-08):1e-08,((eriEur2:0.1245591095,sorAra2:0.1336556016):0.04266352935,conCri1:0.1140332304):1e-08):1e-08):1e-08,((((((((((((mm10:0.04009690885,musCar1:0.04042201313):1e-08,musPah1:0.08862514362):0.03948660546,rn6:0.06718505917):0.04014892479,merUng1:0.06088029024):1e-08,((criGri1:0.03652228984,mesAur1:0.043218341):0.04133000071,micOch1:0.08298654061):0.04051607429):1e-08,nanGal1:0.1331462732):0.05403519467,jacJac1:0.1209936419):1e-08,(casCan1:0.01729769431,dipOrd2:0.0266346492):1e-08):0.02500735251,((hetGla2:0.03645377403,fukDam1:0.05533055663):1e-08,((chiLan1:0.1144243433,octDeg1:0.09756859471):1e-08,cavPor3:0.1676913935):1e-08):0.1623323557):1e-08,(speTri2:1e-08,marMar1:0.03032615159):0.09314675467):1e-08,(oryCun2:1e-08,ochPri3:0.04062497095):0.01874629258):1e-08,tupChi1:0.2753519463):1e-08):1e-08,galVar1:0.06228130556):1e-08,((micMur3:0.04630376607,proCoq1:0.04475639979):1e-08,otoGar3:0.09200680014):1e-08):1e-08,tarSyr2:0.08809257249):0.03658145945,((calJac3:0.08030444113,aotNan1:0.01484905325):1e-08,(saiBol1:0.01496607757,cebCap1:0.02989823261):1e-08):0.0570772674):0.04754020306,(((((rheMac8:1e-08,macFas5:1e-08):1e-08,macNem1:1e-08):1e-08,(papAnu3:1e-08,(manLeu1:1e-08,cerAty1:1e-08):1e-08):1e-08):1e-08,chlSab2:1e-08):1e-08,((colAng1:0.02970920346,pilTep1:0.03031877567):1e-08,(nasLar1:0.01787535818,(rhiRox1:1e-08,rhiBie1:1e-08):1e-08):1e-08):1e-08):0.01481090483):1e-08,nomLeu3:0.03014308558):1e-08,ponAbe2:0.01476275699):0.01493157415,gorGor5:0.01488504767):1e-08,(panTro5:1e-08,panPan2:1e-08):0.01479163465,hg38:0.01475144838);
CCS	(((((((((((((phaCin1:0.1311325953,monDom5:0.07173970419):0.2040061426,((((loxAfr3:0.05402749164,triMan1:0.06470567423):1e-08,proCap2:0.1352193743):0.03289157584,(((chrAsi1:0.05906378415,echTel2:0.08325741857):1e-08,eleEdw1:0.1492456823):1e-08,oryAfe1:0.04296604921):0.009560460897):0.044942705,(dasNov3:0.09042977531,choHof2:0.06885440282):0.03416665028):0.009257838975):0.02551314965,((((((((((((oviAri4:1e-08,oviCan1:0.01078663648):1e-08,capHir2:1e-08):0.004403979672,panHod1:0.004582304845):0.01901453866,(((bisBis1:1e-08,bosMut1:1e-08):1e-08,(bosInd1:1e-08,bosTau8:1e-08):1e-08):0.004523603511,bubBub1:0.01407223382):0.004697514175):0.009220400648,(odoVir1:1e-08,cerEla1:0.009251628348):0.009295780947):0.01648849323,(((((turTru3:1e-08,orcOrc1:0.009220628496):0.009306806963,delLeu1:0.004617873888):1e-08,lipVex1:0.01150153695):1e-08,phyCat1:0.004664333088):0.004584110136,(balAcu1:0.004583053511,balMys1:0.009455118168):0.004622732284):0.05097478469):0.00957516989,susScr11:0.09786239971):1e-08,(((camFer2:1e-08,camBac1:1e-08):1e-08,camDro1:0.004582397694):0.01450068832,vicPac2:1e-08):0.0438066154):0.01101131557,(((equCab3:1e-08,equPrz1:1e-08):0.00956824008,equAsi1:0.004099364425):0.04301633502,cerSim1:0.02966562902):0.02407953995):0.01412925877,((((((myoBra1:1e-08,myoLuc2:0.004442588713):0.008163236287,myoDav1:0.02453110015):1e-08,eptFus1:0.01418465919):0.02799507846,minNat1:0.03639409628):0.01704480235,desRot1:0.02408934636):0.005393417406,(((pteAle1:0.009476029711,pteVam2:1e-08):0.02518134816,rouAeg1:0.03390357319):0.04403124332,(rhiSin1:0.0506846775,hipArm1:0.02953442712):1e-08):1e-08):0.005474959772):0.001989668323,((((((neoSch1:1e-08,odoRosDiv1:0.01478755275):0.004671470468,((musFur1:0.009455014945,enhLut1:0.01930251311):0.004863971374,ailFul1:0.0356336285):0.00455781364):1e-08,(ailMel1:0.009506681598,ursMar1:0.01431000673):0.004686162568):0.005743327855,(canFam3:1e-08,lycPic1:0.009329114325):0.03985315966):0.004727888606,((felCat8:0.005084513912,aciJub1:0.009976407817):1e-08,(panTig1:0.004561311089,panPar1:1e-08):0.005068928835):0.04833128829):0.02482010534,(manPen1:0.01852996244,manJav1:0.004047960223):0.09385029574):0.00563389905):0.006000122745,((eriEur2:0.1603741978,sorAra2:0.1269720647):0.0267572298,conCri1:0.07581806785):0.01055089242):0.009860621923):0.02070159076,((((((((((((mm10:0.004313561962,musCar1:0.008596029744):1e-08,musPah1:0.02648140252):0.02870349948,rn6:0.03414424858):0.02880784291,merUng1:0.08717626041):0.01523424132,((criGri1:0.05086742428,mesAur1:0.01250171376):1e-08,micOch1:0.0594988651):0.02260632969):0.05129257329,nanGal1:0.0597646904):0.04393910088,jacJac1:0.03713248377):1e-08,(casCan1:0.0397594343,dipOrd2:0.08494325798):0.02280683333):1e-08,((hetGla2:0.03793905426,fukDam1:0.04766030775):0.00120562533,((chiLan1:0.01864859637,octDeg1:0.01423023618):0.004618675399,cavPor3:0.0338439472):0.01131158488):0.04931426067):0.004849849969,(speTri2:0.02386993231,marMar1:0.004396652067):0.0476940637):0.004461400508,(oryCun2:0.02183972221,ochPri3:0.09227809857):0.02353232799):1e-08,tupChi1:0.08746883293):1e-08):1e-08,galVar1:0.03277182072):0.008511246483,((micMur3:0.03115785398,proCoq1:0.003742648831):0.0116797186,otoGar3:0.06235067059):0.0101484614):0.01227026411,tarSyr2:0.050213836):0.0290778668,((calJac3:0.02184542985,aotNan1:0.01087008338):1e-08,(saiBol1:0.02566813798,cebCap1:0.01005361779):1e-08):0.01162257818):0.00568929286,(((((rheMac8:1e-08,macFas5:0.004446434274):1e-08,macNem1:0.004451060521):0.004436400688,(papAnu3:1e-08,(manLeu1:1e-08,cerAty1:0.004449490025):0.004454762545):1e-08):0.004453961123,chlSab2:0.004431456403):0.004450746273,((colAng1:0.008969382712,pilTep1:0.004428958056):1e-08,(nasLar1:1e-08,(rhiRox1:0.004444308099,rhiBie1:1e-08):1e-08):0.004433967129):1e-08):0.02680657481):0.005389054561,nomLeu3:0.01302409506):0.005205103879,ponAbe2:0.00906287993):1e-08,gorGor5:0.004516634728):1e-08,(panTro5:0.003035388744,panPan2:0.002812703685):0.007590546134,hg38:1e-08);
CCT2	(((((((((((((((phaCin1:0.009503400713,sarHar1:0.005430239155):0.002745158916,monDom5:0.00654437672):0.0237864899,ornAna2:0.01967154117):0.02731542272,((((loxAfr3:0.01020193841,triMan1:0.00500158219):1e-08,proCap2:0.01573180159):0.004995986504,(((chrAsi1:0.01445151651,echTel2:0.02153589719):0.004774194343,eleEdw1:0.01537122967):1e-08,oryAfe1:0.007606464132):1e-08):1e-08,(dasNov3:0.007352851848,choHof2:0.005153945487):0.01541764886):0.0049862415):1e-08,((((((((((((oviAri4:0.002463231802,oviCan1:1e-08):1e-08,capHir2:1e-08):1e-08,panHod1:0.002460129324):1e-08,(((bisBis1:0.002458652274,bosMut1:0.007452528914):1e-08,(bosInd1:1e-08,bosTau8:1e-08):1e-08):0.004934827041,bubBub1:1e-08):1e-08):1e-08,(odoVir1:1e-08,cerEla1:1e-08):1e-08):0.006182062274,(((((turTru3:0.002430560784,orcOrc1:1e-08):1e-08,delLeu1:1e-08):0.002434429951,lipVex1:0.002456989982):0.002454727651,phyCat1:0.005037695704):1e-08,(balAcu1:0.00492194092,balMys1:1e-08):1e-08):0.007367076664):0.003995361238,susScr11:0.002489123748):1e-08,(((camFer2:1e-08,camBac1:1e-08):1e-08,camDro1:0.005128123978):1e-08,vicPac2:0.002695710249):0.007767479564):1e-08,(((equCab3:1e-08,equPrz1:1e-08):0.005152187004,equAsi1:0.002525121333):0.01583323537,cerSim1:0.002497821639):0.01009846149):1e-08,((((((myoBra1:0.004996042493,myoLuc2:1e-08):1e-08,myoDav1:0.00504638455):0.002394493678,eptFus1:0.007559251774):0.01362295194,minNat1:0.01526724219):1e-08,desRot1:0.007433205415):1e-08,(((pteAle1:1e-08,pteVam2:1e-08):0.004812960316,rouAeg1:0.007553399636):0.005218021122,(rhiSin1:1e-08,hipArm1:0.01272881423):0.004888446316):0.002551038374):0.002457217462):1e-08,(((((((lepWed1:0.002863787448,neoSch1:1e-08):0.004925272196,odoRosDiv1:0.004989834649):1e-08,((musFur1:1e-08,enhLut1:1e-08):0.002444536668,ailFul1:0.004958231312):1e-08):1e-08,(ailMel1:0.004924166771,ursMar1:0.004922355928):1e-08):1e-08,(canFam3:1e-08,lycPic1:1e-08):0.002453770125):1e-08,((felCat8:1e-08,aciJub1:1e-08):1e-08,(panTig1:1e-08,panPar1:1e-08):1e-08):0.00245562548):0.002462296821,(manPen1:0.002470495634,manJav1:1e-08):0.01361847943):0.002500699593):1e-08,((eriEur2:0.02428540403,sorAra2:0.003279009398):1e-08,conCri1:0.02141215202):0.002602062712):0.002462294692):1e-08,((((((((((((mm10:0.005042435795,musCar1:1e-08):0.002489550761,musPah1:1e-08):0.005220641746,rn6:0.007512629494):0.01062818318,merUng1:0.02495362341):1e-08,((criGri1:0.01480613691,mesAur1:0.003459741953):1e-08,micOch1:0.009989834986):0.01036301998):1e-08,nanGal1:0.02727835413):1e-08,jacJac1:0.02792222569):0.01039063494,(casCan1:0.01339764781,dipOrd2:0.01861802723):0.002212530846):1e-08,((hetGla2:1e-08,fukDam1:0.014413352):0.6174362616,((chiLan1:0.02001972609,octDeg1:0.01717121547):0.650597252,cavPor3:0.01838037742):1e-08):1e-08):0.005052013475,(speTri2:1e-08,marMar1:0.002430497914):1e-08):0.003215024036,(oryCun2:1e-08,ochPri3:0.01637145613):0.00815814518):0.004809553424,tupChi1:0.007603860673):1e-08):1e-08,galVar1:0.007672923347):0.002475654706,((micMur3:0.00249725038,proCoq1:0.004989799936):1e-08,otoGar3:0.01807583772):1e-08):0.006772766651,tarSyr2:0.0110665749):1e-08,((calJac3:1e-08,aotNan1:1e-08):1e-08,(saiBol1:0.002513294563,cebCap1:1e-08):1e-08):0.004940759331):0.003218601999,(((((rheMac8:1e-08,macFas5:1e-08):1e-08,macNem1:1e-08):1e-08,(papAnu3:1e-08,(manLeu1:0.002459279808,cerAty1:1e-08):1e-08):1e-08):1e-08,chlSab2:1e-08):1e-08,((colAng1:1e-08,pilTep1:1e-08):1e-08,(nasLar1:1e-08,(rhiRox1:1e-08,rhiBie1:1e-08):1e-08):1e-08):1e-08):1e-08):1e-08,nomLeu3:0.002455217886):1e-08,ponAbe2:1e-08):1e-08,gorGor5:1e-08):1e-08,(panTro5:1e-08,panPan2:0.002480105063):1e-08,hg38:1e-08);
CCT3	((((((((((((((phaCin1:1e-08,sarHar1:0.09103221617):1e-08,monDom5:1e-08):0.1381989601,((((loxAfr3:1e-08,triMan1:0.06499753703):1e-08,proCap2:0.09873212253):1e-08,(((chrAsi1:0.06303301194,echTel2:1e-08):1e-08,eleEdw1:0.1027443644):1e-08,oryAfe1:1e-08):1e-08):1e-08,(dasNov3:0.02982513758,choHof2:0.1258696156):1e-08):1e-08):1e-08,((((((((((((oviAri4:1e-08,oviCan1:0.03375247378):1e-08,capHir2:1e-08):0.03605632348,panHod1:0.06191058104):1e-08,(((bisBis1:1e-08,bosMut1:1e-08):1e-08,(bosInd1:1e-08,bosTau8:1e-08):1e-08):1e-08,bubBub1:1e-08):0.02724017201):0.03559775547,(odoVir1:1e-08,cerEla1:1e-08):1e-08):0.06315020075,(((((turTru3:1e-08,orcOrc1:1e-08):1e-08,delLeu1:1e-08):0.03139919082,lipVex1:0.06205981518):1e-08,phyCat1:1e-08):1e-08,(balAcu1:1e-08,balMys1:1e-08):0.03070955197):1e-08):0.03005057533,susScr11:1e-08):1e-08,(((camFer2:1e-08,camBac1:1e-08):1e-08,camDro1:1e-08):0.02995278954,vicPac2:1e-08):1e-08):1e-08,(((equCab3:1e-08,equPrz1:1e-08):1e-08,equAsi1:1e-08):0.02995274407,cerSim1:1e-08):1e-08):1e-08,((((((myoBra1:1e-08,myoLuc2:1e-08):1e-08,myoDav1:1e-08):1e-08,eptFus1:1e-08):0.05968944017,minNat1:0.06281866117):1e-08,desRot1:0.02941500882):1e-08,(((pteAle1:1e-08,pteVam2:1e-08):0.0319293995,rouAeg1:0.02982517467):0.06757240333,(rhiSin1:0.06053114132,hipArm1:1e-08):0.02941388612):1e-08):1e-08):1e-08,(((((((lepWed1:1e-08,neoSch1:0.02956392715):1e-08,odoRosDiv1:1e-08):1e-08,((musFur1:0.1336613459,enhLut1:1e-08):0.06032328735,ailFul1:0.06323294458):1e-08):1e-08,(ailMel1:0.03122330408,ursMar1:1e-08):0.02932583949):1e-08,(canFam3:1e-08,lycPic1:1e-08):0.02942718525):0.02953359311,((felCat8:1e-08,aciJub1:1e-08):1e-08,(panTig1:1e-08,panPar1:0.0292989571):1e-08):0.06035267969):0.02989797281,(manPen1:1e-08,manJav1:1e-08):0.2053425149):1e-08):1e-08,((eriEur2:1e-08,sorAra2:0.02937154334):1e-08,conCri1:1e-08):0.03033220385):1e-08):1e-08,((((((((((((mm10:1e-08,musCar1:0.06378032582):1e-08,musPah1:0.031692026):0.06329239543,rn6:1e-08):1e-08,merUng1:0.02920365139):0.06182815455,((criGri1:0.06373572492,mesAur1:1e-08):1e-08,micOch1:1e-08):1e-08):0.1238399672,nanGal1:0.03071157504):1e-08,jacJac1:0.1228487158):0.03219263191,(casCan1:0.0631383114,dipOrd2:1e-08):0.0001735359416):1e-08,((hetGla2:0.08713823221,fukDam1:0.05246825331):1e-08,((chiLan1:1e-08,octDeg1:1e-08):1e-08,cavPor3:1e-08):1e-08):0.05813946218):1e-08,(speTri2:1e-08,marMar1:1e-08):1e-08):0.03075523084,(oryCun2:1e-08,ochPri3:0.187784736):0.06255104203):1e-08,tupChi1:0.1313831703):1e-08):1e-08,galVar1:0.03004764003):1e-08,((micMur3:1e-08,proCoq1:1e-08):0.03075410839,otoGar3:1e-08):1e-08):1e-08,tarSyr2:0.1445285992):1e-08,((calJac3:0.06280579247,aotNan1:1e-08):1e-08,(saiBol1:1e-08,cebCap1:1e-08):1e-08):0.06330518225):1e-08,(((((rheMac8:1e-08,macFas5:1e-08):1e-08,macNem1:1e-08):1e-08,(papAnu3:0.03160591941,(manLeu1:0.0316058926,cerAty1:0.03014712945):1e-08):1e-08):1e-08,chlSab2:1e-08):1e-08,((colAng1:1e-08,pilTep1:1e-08):1e-08,(nasLar1:1e-08,(rhiRox1:1e-08,rhiBie1:1e-08):1e-08):1e-08):1e-08):0.02993776167):1e-08,nomLeu3:1e-08):1e-08,ponAbe2:1e-08):1e-08,gorGor5:1e-08):1e-08,(panTro5:1e-08,panPan2:1e-08):1e-08,hg38:1e-08);
CCT4	(((((((((((((((phaCin1:0.002994077029,sarHar1:0.01750700669):0.007838422663,monDom5:0.008013994169):0.02076889775,ornAna2:0.05974559329):0.05420150221,((((loxAfr3:0.008753059744,triMan1:0.0130002617):1e-08,proCap2:0.03220870345):0.0101727599,(((chrAsi1:0.03071345584,echTel2:0.02624040903):0.003503505372,eleEdw1:0.04452600918):1e-08,oryAfe1:0.01244771752):1e-08):0.007653479044,(dasNov3:0.008609321457,choHof2:0.01458898952):0.002795692289):1e-08):1e-08,((((((((((((oviAri4:1e-08,oviCan1:1e-08):0.01729705887,capHir2:1e-08):1e-08,panHod1:0.005587607776):1e-08,(((bisBis1:1e-08,bosMut1:1e-08):1e-08,(bosInd1:1e-08,bosTau8:0.002766960443):1e-08):1e-08,bubBub1:0.002742777994):1e-08):1e-08,(odoVir1:1.789156833e-07,cerEla1:0.07679835452):0.002728473733):0.01121013116,(((((turTru3:0.002756184674,orcOrc1:1e-08):0.005710846074,delLeu1:0.005698073438):0.002650499621,lipVex1:0.008523324236):0.002898587543,phyCat1:0.008511253957):1e-08,(balAcu1:0.01086767598,balMys1:0.008419387562):0.0007436647208):0.008601279183):0.01143082175,susScr11:0.01136291845):0.002830147479,(((camFer2:1e-08,camBac1:1e-08):1e-08,camDro1:1e-08):1e-08,vicPac2:1e-08):0.01139950926):0.002813685618,(((equCab3:1e-08,equPrz1:0.04741991239):1e-08,equAsi1:1e-08):0.005673305022,cerSim1:0.005640978117):1e-08):1e-08,((((((myoBra1:1e-08,myoLuc2:1e-08):1e-08,myoDav1:1e-08):0.01099977715,eptFus1:0.003615644539):0.01160406695,minNat1:0.008186921539):0.006082488772,desRot1:0.02549003377):1e-08,(((pteAle1:1e-08,pteVam2:1e-08):1e-08,rouAeg1:0.005467933991):0.01408732304,(rhiSin1:0.01972815693,hipArm1:0.005973792939):0.003113205211):1e-08):0.002792404514):1e-08,(((((((lepWed1:0.003031268131,neoSch1:0.002802179658):0.01411693864,odoRosDiv1:1e-08):1e-08,((musFur1:0.0055440964,enhLut1:0.005539198607):1e-08,ailFul1:0.00838969612):1e-08):0.002555103163,(ailMel1:0.004957868475,ursMar1:1e-08):0.0005845742163):0.0002541220832,(canFam3:1e-08,lycPic1:1e-08):0.008355276371):1e-08,((felCat8:1e-08,aciJub1:0.01511757741):1e-08,(panTig1:1e-08,panPar1:1e-08):1e-08):0.005609728082):0.002794628804,(manPen1:0.005213405015,manJav1:0.004113067061):0.02216827888):1e-08):1e-08,((eriEur2:0.03093066262,sorAra2:0.02615486003):0.002281603877,conCri1:0.01239634062):0.005810917793):0.008586637407):0.002837304832,((((((((((((mm10:0.00550231958,musCar1:1e-08):0.002794378057,musPah1:0.002763294611):0.007914700266,rn6:0.00664658108):0.004119666203,merUng1:0.0141390019):1e-08,((criGri1:0.006309533531,mesAur1:0.01120201602):0.003488700154,micOch1:0.005526584278):0.008830058239):0.02397253023,nanGal1:0.02314068384):0.006818191654,jacJac1:0.04857192326):1e-08,(casCan1:0.008514968648,dipOrd2:0.02088642871):1e-08):1e-08,((hetGla2:0.002791453792,fukDam1:0.01135437778):1e-08,((chiLan1:0.02053330889,octDeg1:0.005697122111):1e-08,cavPor3:0.005632406424):0.002793157758):0.01447993219):1e-08,(speTri2:0.01137679681,marMar1:1e-08):0.01144146982):0.002834113457,(oryCun2:0.011819625,ochPri3:0.003604590625):1e-08):1e-08,tupChi1:0.01742205812):1e-08):1e-08,galVar1:0.01046836006):1e-08,((micMur3:0.01982667876,proCoq1:0.003751148361):0.004468767454,otoGar3:0.01516160562):1e-08):1e-08,tarSyr2:0.01102992519):0.005729696888,((calJac3:0.002844065149,aotNan1:1e-08):1e-08,(saiBol1:0.045328645,cebCap1:1e-08):1e-08):1e-08):1e-08,(((((rheMac8:1e-08,macFas5:1e-08):1e-08,macNem1:0.008554890214):1e-08,(papAnu3:1e-08,(manLeu1:1e-08,cerAty1:0.05193175399):0.06242372651):1e-08):0.002829829048,chlSab2:0.00284307225):1e-08,((colAng1:0.1318529052,pilTep1:0.002829896828):1e-08,(nasLar1:1e-08,(rhiRox1:0.002413304984,rhiBie1:0.002842770026):0.1266143008):1e-08):1e-08):0.00283797871):0.002852236376,nomLeu3:1e-08):1e-08,ponAbe2:1e-08):1e-08,gorGor5:0.002810198741):1e-08,(panTro5:1e-08,panPan2:1e-08):1e-08,hg38:1e-08);
CCT5	(((((((((((((((phaCin1:0.008351169806,sarHar1:0.003307127172):0.0003376669407,monDom5:0.01849428775):0.03749201754,ornAna2:0.03365125328):0.04324565619,((((loxAfr3:0.005797767669,triMan1:0.0129218783):0.005590155074,proCap2:0.05027475221):1e-08,(((chrAsi1:0.01867207728,echTel2:0.06011196482):0.01477020529,eleEdw1:0.03359715299):0.003138988767,oryAfe1:0.03863557893):1e-08):0.01129436931,(dasNov3:0.01302124924,choHof2:0.006856346446):0.006555372887):1e-08):1e-08,((((((((((((oviAri4:1e-08,oviCan1:0.009543763917):1e-08,capHir2:0.002858821939):1e-08,panHod1:1e-08):1e-08,(((bisBis1:1e-08,bosMut1:1e-08):1e-08,(bosInd1:1e-08,bosTau8:1e-08):1e-08):1e-08,bubBub1:1e-08):1e-08):1e-08,(odoVir1:0.06349591884,cerEla1:1e-08):0.005003307343):0.01517841377,(((((turTru3:1e-08,orcOrc1:1e-08):1e-08,delLeu1:0.008693410889):0.002943881304,lipVex1:0.002815433712):0.005801001181,phyCat1:0.01038821641):1e-08,(balAcu1:0.01313737314,balMys1:0.0103284626):1e-08):0.01942306078):0.005665763009,susScr11:1e-08):0.005807809557,(((camFer2:1e-08,camBac1:1e-08):1e-08,camDro1:1e-08):0.00290389879,vicPac2:0.003441687584):0.008895274105):0.008924938482,(((equCab3:1e-08,equPrz1:0.002934334753):1e-08,equAsi1:1e-08):0.01195384197,cerSim1:0.005604463808):0.002981968034):1e-08,((((((myoBra1:0.008786425104,myoLuc2:0.003079648295):0.003589169859,myoDav1:0.01243173911):0.01813231599,eptFus1:0.01023495796):0.02459563196,minNat1:0.007866882941):0.01798180732,desRot1:0.009030356654):0.008271862671,(((pteAle1:1e-08,pteVam2:1e-08):0.004296611861,rouAeg1:0.01376366648):0.03504203988,(rhiSin1:0.02179851335,hipArm1:0.01778789606):0.005318736391):1e-08):0.003008076408):0.002850181201,(((((((lepWed1:1e-08,neoSch1:1e-08):0.002873641435,odoRosDiv1:0.01449588681):0.002766337715,((musFur1:0.002802994026,enhLut1:0.005779625125):1e-08,ailFul1:0.002801304392):1e-08):1e-08,(ailMel1:1e-08,ursMar1:1e-08):0.002797286829):1e-08,(canFam3:1e-08,lycPic1:1e-08):0.008552828278):1e-08,((felCat8:0.003504686351,aciJub1:0.008753445899):1e-08,(panTig1:1e-08,panPar1:1e-08):1e-08):0.0115779859):0.005691527831,(manPen1:0.002852935683,manJav1:1e-08):0.0172844527):1e-08):0.002963454062,((eriEur2:0.04498414883,sorAra2:0.02166661864):0.005657167192,conCri1:0.02151247489):0.005055490254):0.002771900528):0.00868189243,((((((((((((mm10:0.005729622485,musCar1:1e-08):0.00287347222,musPah1:0.003042180259):0.01489118817,rn6:0.007822723877):0.01594950268,merUng1:0.02291353286):0.00808229433,((criGri1:0.01085911257,mesAur1:0.003515239906):1e-08,micOch1:0.03743011696):1e-08):0.01037654271,nanGal1:0.01120139107):0.01891008569,jacJac1:0.02676899135):0.008463074446,(casCan1:0.03042658742,dipOrd2:0.02610231001):0.004859316688):1e-08,((hetGla2:0.006027274383,fukDam1:0.02728828679):0.008268903531,((chiLan1:0.01022364185,octDeg1:0.02810672825):0.001503866478,cavPor3:0.008633403365):0.003404828375):0.0253633105):1e-08,(speTri2:0.00285575118,marMar1:1e-08):0.0219217546):0.007016314461,(oryCun2:0.003080263611,ochPri3:0.06590852877):0.01456914416):1e-08,tupChi1:0.02788593611):1e-08):1e-08,galVar1:0.01764667405):1e-08,((micMur3:0.008730665982,proCoq1:1e-08):1e-08,otoGar3:0.01256275086):0.005753098164):1e-08,tarSyr2:0.01209822873):0.005745785037,((calJac3:0.005839022081,aotNan1:0.002851732699):1e-08,(saiBol1:0.002848286927,cebCap1:1e-08):1e-08):1e-08):1e-08,(((((rheMac8:1e-08,macFas5:1e-08):1e-08,macNem1:1e-08):1e-08,(papAnu3:1e-08,(manLeu1:1e-08,cerAty1:1e-08):1e-08):1e-08):1e-08,chlSab2:0.002849262848):1e-08,((colAng1:1e-08,pilTep1:0.002848289036):1e-08,(nasLar1:1e-08,(rhiRox1:1e-08,rhiBie1:1e-08):1e-08):1e-08):1e-08):1e-08):1e-08,nomLeu3:0.05987459652):1e-08,ponAbe2:1e-08):1e-08,gorGor5:1e-08):1e-08,(panTro5:1e-08,panPan2:1e-08):1e-08,hg38:1e-08);
CCT6A	((((((((((((((phaCin1:0.01940441001,sarHar1:0.05299158901):1e-08,monDom5:0.01460638979):0.04570445573,ornAna2:0.02551256311):0.0586030964,((((loxAfr3:0.009633930415,triMan1:0.008789285378):1e-08,proCap2:0.01881840052):0.006778650949,((chrAsi1:0.01969490001,echTel2:0.005541067315):1e-08,eleEdw1:0.01396763735):0.005230235644):0.01051620257,(dasNov3:0.006157904693,choHof2:0.013002783):0.001137720607):0.001964960984):0.003545878106,((((((((((((oviAri4:1e-08,oviCan1:0.00225096327):1e-08,capHir2:1e-08):1e-08,panHod1:0.002184903912):1e-08,(((bisBis1:0.002031310707,bosMut1:0.01557629627):1e-08,(bosInd1:0.002926341281,bosTau8:0.02717094468):0.001171505556):1e-08,bubBub1:1e-08):0.002029620175):1e-08,(odoVir1:1e-08,cerEla1:1e-08):1e-08):0.008151497896,(((((turTru3:1e-08,orcOrc1:1e-08):1e-08,delLeu1:0.001801603214):0.001801585446,lipVex1:1e-08):1e-08,phyCat1:1e-08):0.03529869959,(balAcu1:1e-08,balMys1:1e-08):1e-08):0.01081577112):0.003567457807,susScr11:0.006109956334):1e-08,(((camFer2:1e-08,camBac1:0.002045786514):1e-08,camDro1:1e-08):1e-08,vicPac2:1e-08):0.01679740974):0.006994957898,(((equCab3:1e-08,equPrz1:1e-08):1e-08,equAsi1:1e-08):0.008210325949,cerSim1:0.004094743034):0.01045932212):1e-08,((((((myoBra1:1e-08,myoLuc2:1e-08):0.004049169132,myoDav1:0.004392658044):1e-08,eptFus1:0.004102839109):0.02126645905,minNat1:0.01492781528):0.003859537853,desRot1:0.01872626523):1e-08,(((pteAle1:0.004059481275,pteVam2:1e-08):1e-08,rouAeg1:0.00820719735):0.01096052485,(rhiSin1:0.01935699421,hipArm1:1e-08):0.2476296083):0.003318133912):1e-08):1e-08,(((((((lepWed1:1e-08,neoSch1:1e-08):0.008290939388,odoRosDiv1:1e-08):1e-08,((musFur1:1e-08,enhLut1:0.002118290681):0.2338434246,ailFul1:1e-08):0.008030135316):1e-08,(ailMel1:0.03622635846,ursMar1:0.002211811824):0.002014922052):1e-08,(canFam3:1e-08,lycPic1:1e-08):0.002212464657):0.001964714063,((felCat8:0.004275716726,aciJub1:0.002186196787):1e-08,(panTig1:0.002193586032,panPar1:0.004115305306):1e-08):1e-08):1e-08,(manPen1:0.002124781028,manJav1:0.002089516713):0.02075836483):1e-08):1e-08,((eriEur2:0.03582833371,sorAra2:0.02505848189):0.006482293338,conCri1:0.01225020065):1e-08):1e-08):0.007032142148,((((((((((((mm10:0.02774122152,musCar1:0.01745896521):1e-08,musPah1:0.05067999948):1e-08,rn6:0.01069877962):0.008633067509,merUng1:0.02165628807):0.001594427573,(criGri1:0.02934474168,micOch1:0.006092182789):1e-08):0.007883429539,nanGal1:0.006133111449):0.004217072291,jacJac1:0.03338463951):1e-08,dipOrd2:0.0274534692):0.006931290687,((hetGla2:0.01036792778,fukDam1:0.008085207353):0.001981009295,((chiLan1:0.01077409914,octDeg1:0.01969151563):0.007954693121,cavPor3:0.00810224112):1e-08):0.01452841666):1e-08,(speTri2:0.006157721952,marMar1:1e-08):0.006225834157):0.01115314178,(oryCun2:0.002637022163,ochPri3:0.02371078044):0.00799493553):0.01087570379,tupChi1:0.002136283588):1e-08):0.001995152482,((micMur3:0.004077343859,proCoq1:0.00248828395):0.00203147669,otoGar3:0.2781262764):1e-08):1e-08,tarSyr2:0.007138304097):0.0187613547,((calJac3:0.004052391414,aotNan1:0.002022778424):1e-08,(saiBol1:1e-08,cebCap1:0.002407206521):1e-08):0.008169609247):1e-08,(((((rheMac8:1e-08,macFas5:1e-08):1e-08,macNem1:0.004079533907):1e-08,(papAnu3:1e-08,(manLeu1:1e-08,cerAty1:1e-08):1e-08):1e-08):1e-08,chlSab2:1e-08):1e-08,((colAng1:0.02441140619,pilTep1:1e-08):1e-08,(nasLar1:1e-08,(rhiRox1:1e-08,rhiBie1:1e-08):1e-08):1e-08):1e-08):0.006098305248):0.002023678267,nomLeu3:1e-08):1e-08,ponAbe2:0.006454808322):1e-08,gorGor5:1e-08):1e-08,(panTro5:1e-08,panPan2:0.05370466999):1e-08,hg38:1e-08);
CCT6B	((((((((((((((phaCin1:0.01384623039,sarHar1:0.03467144449):1e-08,monDom5:0.02291638819):0.1445658042,((((loxAfr3:0.03145799589,triMan1:0.03650358172):0.002650801245,proCap2:0.06076019409):0.02052462869,(((chrAsi1:0.0517201349,echTel2:0.1322126408):0.008056101683,eleEdw1:0.07601210763):0.01025145736,oryAfe1:0.0287161246):0.002550876042):0.008105081506,dasNov3:0.03802450292):0.00553214808):0.0159091546,((((((((((((oviAri4:1e-08,oviCan1:0.006780198354):1e-08,capHir2:0.004445625073):0.002272899913,panHod1:0.008890503652):0.002169102115,(((bisBis1:1e-08,bosMut1:1e-08):1e-08,(bosInd1:1e-08,bosTau8:0.002200922148):1e-08):1e-08,bubBub1:0.006670918184):0.002205981694):1e-08,cerEla1:0.002220001843):0.02967084218,(((((turTru3:0.007310758058,orcOrc1:0.003626408267):1e-08,delLeu1:0.008444376295):0.01272393968,lipVex1:0.03089739501):0.02127101369,phyCat1:0.06864404902):1e-08,(balAcu1:0.02183246501,balMys1:0.03256723189):0.00495975334):0.004146859395):0.008412102653,susScr11:0.04293866568):1e-08,(((camFer2:1e-08,camBac1:1e-08):1e-08,camDro1:0.006786711535):0.007419718186,vicPac2:0.004685483353):0.01850847517):0.003551179779,(((equCab3:1e-08,equPrz1:1e-08):0.008945895774,equAsi1:1e-08):0.04431603219,cerSim1:0.03069373415):0.01121567044):1e-08,((((((myoBra1:0.002256346967,myoLuc2:0.004526561678):1e-08,myoDav1:0.01136143171):0.01049500751,eptFus1:0.01256110754):0.03141749254,minNat1:0.02896163454):0.01923262189,desRot1:0.0896696412):0.01847703733,(((pteAle1:0.002230601906,pteVam2:1e-08):0.004544875262,rouAeg1:0.01385947933):0.02110140859,(rhiSin1:0.0281988468,hipArm1:0.01923928788):0.02093463049):0.002481924281):0.00237585416):0.002833906225,(((((((lepWed1:0.002224173359,neoSch1:0.002225668782):0.004593732671,odoRosDiv1:0.02048613063):1e-08,((musFur1:0.01366360052,enhLut1:0.002140772224):0.01152159898,ailFul1:0.01562223487):1e-08):0.00233042911,(ailMel1:0.01375378953,ursMar1:0.006493929606):0.01867769687):0.008024475183,(canFam3:1e-08,lycPic1:0.002218837204):0.0241806867):0.004667388845,((felCat8:0.002414044733,aciJub1:0.02579668784):1e-08,(panTig1:0.006894898992,panPar1:0.002241568211):1e-08):0.04041882251):0.004815215993,manJav1:0.2616149661):0.004638809819):0.003403551188,((eriEur2:0.04061547125,sorAra2:0.06277364174):0.01042825595,conCri1:0.04592021067):0.00774611596):0.01450684611):0.00614079918,((((((((((((mm10:0.002278204463,musCar1:0.004472466353):0.006145840965,musPah1:0.005152732109):0.02469365811,rn6:0.01859763115):0.03074028176,merUng1:0.066298248):0.004231049636,((criGri1:0.007854757117,mesAur1:0.01103723795):0.004831905429,micOch1:0.03427360168):0.000362680707):0.02489681076,nanGal1:0.09144231025):0.04223000561,jacJac1:0.1919115777):0.06606792988,(casCan1:0.05142937446,dipOrd2:0.04039957634):0.01823732961):0.007477708012,((hetGla2:0.1027566045,fukDam1:0.02044672902):0.01057355793,((chiLan1:0.04845227801,octDeg1:0.0343889628):0.007663173411,cavPor3:0.03161907876):0.003972666218):0.0387329332):0.008202405735,(speTri2:0.002235881553,marMar1:1e-08):0.04886119947):0.007549994885,(oryCun2:0.03581982472,ochPri3:0.06918229527):0.04357941384):0.001739505156,tupChi1:0.04785814765):1e-08):0.001707197004,galVar1:0.1732352689):0.009828695346,((micMur3:0.04028297155,proCoq1:0.04290362656):0.02499131094,otoGar3:0.07157261483):0.01422597857):0.002345997758,tarSyr2:0.06750725428):0.01904559678,(calJac3:0.06452154909,(saiBol1:0.01130763723,cebCap1:0.009344414213):0.001905932782):0.01134058437):0.013089397,(((((rheMac8:1e-08,macFas5:0.002218756282):1e-08,macNem1:1e-08):1e-08,(papAnu3:0.002219911395,(manLeu1:1e-08,cerAty1:1e-08):1e-08):1e-08):0.002218593631,chlSab2:0.006679227058):0.004453758437,((colAng1:0.006680405918,pilTep1:0.00444111654):1e-08,(nasLar1:0.01311202842,(rhiRox1:1e-08,rhiBie1:0.00222253143):0.003358434517):0.00332688854):1e-08):0.01124124931):0.002176411332,nomLeu3:1e-08):1e-08,ponAbe2:0.006886975831):0.007283047212,gorGor5:0.0176326774):0.004467256476,(panTro5:1e-08,panPan2:1e-08):0.008434511121,hg38:0.002794768271);
CCT7	((((((((((((((phaCin1:0.009496228358,sarHar1:0.01180814165):1e-08,monDom5:0.005045385797):0.0454648965,((((loxAfr3:0.004141975758,triMan1:0.006709047329):1e-08,proCap2:0.04968872165):0.01078989887,(((chrAsi1:0.0227026371,echTel2:0.02029311012):1e-08,eleEdw1:0.03494931047):0.002002456843,oryAfe1:0.01083222375):1e-08):0.004202063119,(dasNov3:0.01841099724,choHof2:0.01328664749):0.006204714041):1e-08):0.006046416083,((((((((((((oviAri4:1e-08,oviCan1:1e-08):1e-08,capHir2:1e-08):1e-08,panHod1:0.006402646608):1e-08,(((bisBis1:0.002118930991,bosMut1:1e-08):1e-08,(bosInd1:1e-08,bosTau8:1e-08):1e-08):1e-08,bubBub1:0.002121945142):1e-08):0.004324299027,(odoVir1:0.002126291845,cerEla1:1e-08):0.002141791347):0.004348428757,(((((turTru3:0.002153391016,orcOrc1:0.00214774765):1e-08,delLeu1:0.004309550126):0.002159967542,lipVex1:0.004304577921):1e-08,phyCat1:0.006582986851):1e-08,(balAcu1:0.002159930014,balMys1:1e-08):1e-08):0.006526778049):1e-08,susScr11:0.004377118862):0.002280549798,(((camFer2:1e-08,camBac1:1e-08):1e-08,camDro1:0.002154983539):1e-08,vicPac2:0.002460383552):0.01579407869):1e-08,(((equCab3:1e-08,equPrz1:1e-08):0.002181173439,equAsi1:1e-08):0.01048582631,cerSim1:0.00416158628):0.0007806329656):0.002136774119,((((((myoBra1:0.002161482949,myoLuc2:0.006604910357):1e-08,myoDav1:1e-08):0.01270797544,eptFus1:0.0109351228):0.01940558403,minNat1:0.01789757973):0.002152784844,desRot1:0.01560270299):0.005090481967,(((pteAle1:1e-08,pteVam2:1e-08):1e-08,rouAeg1:1e-08):0.006669613069,(rhiSin1:0.01347334392,hipArm1:0.01411350679):0.002308135392):1e-08):0.002440521358):0.002164532504,((((((neoSch1:1e-08,odoRosDiv1:0.006646224768):1e-08,((musFur1:1e-08,enhLut1:1e-08):1e-08,ailFul1:1e-08):0.002173344683):1e-08,(ailMel1:0.002154571521,ursMar1:0.002172102749):0.002179853127):0.002166376198,(canFam3:1e-08,lycPic1:1e-08):0.004403368154):0.002219891205,((felCat8:1e-08,aciJub1:1e-08):1e-08,(panTig1:1e-08,panPar1:1e-08):1e-08):0.002183230151):0.002158040631,(manPen1:0.002154041637,manJav1:0.002194643416):0.03817783812):1e-08):1e-08,((eriEur2:0.01323122837,sorAra2:0.0399788907):0.002681974309,conCri1:0.01234806016):0.004595965558):1e-08):0.004719746185,((((((((((((mm10:0.001979990539,musCar1:0.002270114504):1e-08,musPah1:0.008621453754):0.01069487955,rn6:0.004732447777):0.004721499312,merUng1:0.03907433616):1e-08,((criGri1:0.006817908922,mesAur1:0.001946463781):0.00919412448,micOch1:0.004817796839):0.002156168287):0.01026826362,nanGal1:0.009697203115):0.008983934648,jacJac1:0.02933308225):1e-08,(casCan1:0.01217944227,dipOrd2:0.01840912141):0.002876293612):0.0147705419,((hetGla2:0.008944206845,fukDam1:0.00440306671):0.004651179496,((chiLan1:0.01155621441,octDeg1:0.01229955644):0.005248466091,cavPor3:0.004158003969):1e-08):0.03136422795):1e-08,(speTri2:1e-08,marMar1:0.00667222655):0.01931515235):0.001586357745,(oryCun2:0.005109516005,ochPri3:0.01452872598):1e-08):0.003167166311,tupChi1:0.01334901188):1e-08):0.004177187223,galVar1:0.01789839041):0.005150749806,((micMur3:0.0067293438,proCoq1:1e-08):1e-08,otoGar3:0.01141640651):0.004138307516):0.002575357943,tarSyr2:0.008229988082):0.0247805443,((calJac3:0.002229284381,aotNan1:0.00443326017):1e-08,(saiBol1:0.002254072132,cebCap1:1e-08):1e-08):0.002180249357):1e-08,(((((rheMac8:1e-08,macFas5:0.0212639318):1e-08,macNem1:0.01424691068):0.02120427985,(papAnu3:1e-08,(manLeu1:0.04181238937,cerAty1:1e-08):1e-08):1e-08):1e-08,chlSab2:1e-08):1e-08,((colAng1:1e-08,pilTep1:0.002180219171):1e-08,(nasLar1:1e-08,(rhiRox1:0.03918076028,rhiBie1:1e-08):1e-08):1e-08):1e-08):1e-08):0.02143952337,nomLeu3:0.00218403282):0.00256322549,ponAbe2:0.005265655343):1e-08,gorGor5:0.01638830602):0.002499838161,(panTro5:1e-08,panPan2:0.0140384897):1e-08,hg38:1e-08);
CCT8	((((((((((((((phaCin1:0.005721088258,sarHar1:0.01852345834):1e-08,monDom5:0.01356401663):0.03130132548,((((loxAfr3:0.01929751269,triMan1:0.03930535911):0.00364310139,proCap2:0.04983953988):0.003592189501,(((chrAsi1:0.02154220393,echTel2:1e-08):1e-08,eleEdw1:0.01306768565):1e-08,oryAfe1:0.01061404038):1e-08):0.005067704484,(dasNov3:0.01008488147,choHof2:0.02716722581):0.007824711861):0.000456805321):1e-08,((((((((((((oviAri4:1e-08,oviCan1:1e-08):1e-08,capHir2:0.002591184303):1e-08,panHod1:0.002590563198):1e-08,(((bisBis1:1e-08,bosMut1:0.002592782218):1e-08,(bosInd1:1e-08,bosTau8:1e-08):1e-08):1e-08,bubBub1:0.002589617166):1e-08):0.002589296445,(odoVir1:1e-08,cerEla1:1e-08):1e-08):0.01523158569,(((((turTru3:1e-08,orcOrc1:1e-08):0.002329119319,delLeu1:0.00515648999):0.002497546199,lipVex1:0.002610419583):1e-08,phyCat1:0.01270362497):0.003795648457,(balAcu1:0.006065019086,balMys1:0.02497136442):1e-08):2.372331132):1e-08,susScr11:0.01056116506):1e-08,(((camFer2:1e-08,camBac1:1e-08):1e-08,camDro1:1e-08):1e-08,vicPac2:0.005255965358):0.01368011777):0.00801565385,(((equCab3:0.002563555468,equPrz1:1e-08):1e-08,equAsi1:1e-08):0.005138500252,cerSim1:0.007768784983):0.01562501439):0.002991331452,((((((myoBra1:0.002633152795,myoLuc2:0.002611707782):0.007951879494,myoDav1:0.002578208386):1e-08,eptFus1:0.007708417433):0.01566272665,minNat1:0.0213923733):0.008093491794,desRot1:0.01054819947):0.01860102221,(((pteAle1:1e-08,pteVam2:0.007845247628):0.005149357442,rouAeg1:0.002549717421):0.007954479873,(rhiSin1:0.02836479237,hipArm1:0.01302333075):0.003413591205):1e-08):1e-08):1e-08,(((((((lepWed1:0.005201031667,neoSch1:0.002547716846):0.002625128863,odoRosDiv1:0.002596685692):1e-08,((musFur1:0.002579357423,enhLut1:0.005213233449):1e-08,ailFul1:0.01041216816):1e-08):1e-08,(ailMel1:1e-08,ursMar1:0.007807129162):1e-08):1e-08,(canFam3:1e-08,lycPic1:1e-08):0.01830399111):1e-08,((felCat8:1e-08,aciJub1:0.002577677198):1e-08,(panTig1:1e-08,panPar1:1e-08):1e-08):0.007792569629):1e-08,manPen1:0.05302342182):0.002584334162):1e-08,((eriEur2:0.01856213962,sorAra2:0.0221031772):0.007735649175,conCri1:0.01041946832):1e-08):1e-08):0.005210634491,((((((((((((mm10:0.005118540182,musCar1:1e-08):0.002590263601,musPah1:0.005209884616):0.002556400858,rn6:0.007870614859):0.005183829218,merUng1:0.007763520743):0.008107259551,((criGri1:0.00262235004,mesAur1:0.01028907251):0.005229867237,micOch1:0.002511799404):0.005075405098):0.008615710632,nanGal1:0.01278610543):0.003085532945,jacJac1:0.02315905861):0.005582845407,(casCan1:0.01068572168,dipOrd2:0.007955712655):0.002313856047):0.002858925654,((hetGla2:0.02076840806,fukDam1:0.02210534742):0.002063430844,((chiLan1:0.02663303921,octDeg1:1e-08):0.002596202941,cavPor3:0.002644100392):0.002533538794):0.0105912337):1e-08,(speTri2:1e-08,marMar1:0.002597606594):0.0104710798):1e-08,(oryCun2:0.003304135767,ochPri3:0.04246836537):0.007885640853):1e-08,tupChi1:0.005228051175):1e-08):1e-08,galVar1:0.01311963048):0.006786013903,((micMur3:0.005156210144,proCoq1:1e-08):0.01053334306,otoGar3:0.007885365189):0.01170075446):1e-08,tarSyr2:0.01814749737):0.006251353982,((calJac3:1e-08,aotNan1:0.002566728993):0.002567493663,(saiBol1:0.002567241133,cebCap1:1e-08):1e-08):1e-08):1e-08,(((((rheMac8:1e-08,macFas5:1e-08):1e-08,macNem1:1e-08):1e-08,(papAnu3:1e-08,(manLeu1:1e-08,cerAty1:0.002434899059):0.002701044925):1e-08):1e-08,chlSab2:1e-08):1e-08,((colAng1:0.005172848311,pilTep1:1e-08):1e-08,(nasLar1:0.002576032094,(rhiRox1:1e-08,rhiBie1:1e-08):1e-08):1e-08):1e-08):0.005165605769):1e-08,nomLeu3:0.005154353808):0.002566757599,ponAbe2:1e-08):1e-08,gorGor5:0.002565401462):1e-08,(panTro5:0.002548565274,panPan2:1e-08):0.005143683428,hg38:1e-08);
CCT8L2	((((((((((((phaCin1:0.7930681726,((((loxAfr3:0.1083359694,triMan1:0.06000233324):0.01192122116,proCap2:0.1463911853):0.03245191724,((chrAsi1:0.1424931813,echTel2:0.1841398864):0.0282115632,oryAfe1:0.1545569458):1e-08):0.08088600951,(dasNov3:0.1165610686,choHof2:0.1144997017):0.07836818792):0.005509970825):0.0600194808,(((((((((((oviAri4:1e-08,oviCan1:0.004688723621):0.4191761307,capHir2:0.07287854822):0.006599140039,panHod1:0.02467659708):0.01721086665,(((bisBis1:0.02326361482,bosMut1:0.003036529982):1e-08,(bosInd1:0.002264960336,bosTau8:0.002927490729):0.01563300062):0.05777012951,bubBub1:0.0193708725):0.04729155218):0.01539285341,(odoVir1:0.1188798764,cerEla1:0.009929780082):0.07249802097):0.2038157651,(((((turTru3:0.01315483427,orcOrc1:0.03809934792):0.008786845711,delLeu1:0.04622887012):0.03513407672,lipVex1:0.05123433707):0.02106175939,phyCat1:0.1681090309):0.01059097728,(balAcu1:0.04674688678,balMys1:0.02438771639):0.01259714934):0.09292706539):0.02677021049,susScr11:0.1394149594):0.03666040648,(((camFer2:0.0504991889,camBac1:0.02495296355):1e-08,camDro1:0.007220846489):0.00159736405,vicPac2:0.02559740516):0.2810883217):0.1081669218,(((equCab3:1e-08,equPrz1:1e-08):0.01014418418,equAsi1:0.02350538617):0.142244479,cerSim1:0.08922769468):0.05678786082):0.006857397785,((((((myoBra1:0.02096408362,myoLuc2:0.008347204218):0.258574932,myoDav1:0.04090762755):0.03668483246,eptFus1:0.09621437861):0.1666391679,minNat1:0.2569425863):0.01299542229,desRot1:0.2252218414):0.09703325282,(((pteAle1:1e-08,pteVam2:0.0918092141):0.03179078965,rouAeg1:0.1401440336):0.1630295833,(rhiSin1:0.1221966194,hipArm1:0.1393761802):0.07124762595):0.02154929742):0.08589538508):0.002869659405,(((((((lepWed1:0.001826448233,neoSch1:0.006915138367):0.04656662012,odoRosDiv1:0.03039240432):0.02872794202,((musFur1:0.05939618935,enhLut1:0.0164303457):0.06052041417,ailFul1:0.1280028325):0.05024797773):1e-08,(ailMel1:0.05051834046,ursMar1:0.02676171856):0.05017116894):0.03186590744,(canFam3:1e-08,lycPic1:0.009126516157):0.109707029):0.0282504145,((felCat8:0.01857606988,aciJub1:0.02073377177):0.005495482451,(panTig1:0.004703481041,panPar1:0.03210029064):0.02018789442):0.1708707781):0.07720816798,(manPen1:0.1125342658,manJav1:0.04950365422):0.4732960559):0.02176819465):0.07836984261):0.05916418654,((((((((((mm10:0.0183143294,musCar1:0.03026281173):0.01967165644,musPah1:0.02467987929):0.1551923518,merUng1:0.2074482661):0.01520455105,micOch1:0.1176744982):0.08348887624,nanGal1:0.5649614141):0.1938512039,casCan1:0.2623949179):0.04856685309,((hetGla2:0.1459121071,fukDam1:0.08622710874):0.08022829575,octDeg1:0.2167015722):0.1998843658):0.01375328304,(speTri2:0.006475527226,marMar1:0.02353985044):0.1640330768):0.04283854219,oryCun2:0.1806961948):0.01929278604,tupChi1:0.4529287171):0.01272286547):0.0174630014,galVar1:0.236626699):0.01511565673,((micMur3:0.1731703084,proCoq1:0.06843625679):0.04863096669,otoGar3:0.1651584757):0.04525856065):0.02729674616,tarSyr2:0.194269372):0.06202494442,(aotNan1:0.07119956341,(saiBol1:0.03582696765,cebCap1:0.01845162532):0.007032407139):0.03601055851):0.0405534697,(((((rheMac8:0.002110741006,macFas5:0.002105999348):1e-08,macNem1:0.004256856247):1e-08,(papAnu3:0.002113063581,(manLeu1:0.004216023676,cerAty1:0.006316303482):0.002097738208):0.002097967681):0.00209186847,chlSab2:0.008484036979):0.01706988747,((colAng1:0.01724517766,pilTep1:0.008543564057):0.002130340664,(nasLar1:0.006390046547,(rhiRox1:1e-08,rhiBie1:0.002122323503):0.006403567966):0.006434183646):0.00640432937):0.01490665756):0.01073833008,nomLeu3:0.01850075799):1e-08,ponAbe2:0.01870613461):1e-08,gorGor5:0.02827243898):0.01934482564,(panTro5:0.00435927724,panPan2:0.008471430156):0.002137461754,hg38:0.008517500089);
CCZ1B	(((((((((((((((phaCin1:0.01794061428,sarHar1:1e-08):0.01794955179,monDom5:1e-08):1e-08,ornAna2:0.1298752338):0.05302606179,((((loxAfr3:1e-08,triMan1:0.01388172853):1e-08,proCap2:0.01410982859):1e-08,(((chrAsi1:0.04294955863,echTel2:1e-08):1e-08,eleEdw1:0.0437926779):1e-08,oryAfe1:0.01503205025):1e-08):0.01403632955,(dasNov3:0.2384623991,choHof2:0.03880310557):0.01865188465):1e-08):1e-08,((((((((((((oviAri4:1e-08,oviCan1:1e-08):1e-08,capHir2:1e-08):1e-08,panHod1:0.7799814306):1e-08,(((bisBis1:1e-08,bosMut1:1e-08):0.8921417505,(bosInd1:1e-08,bosTau8:1e-08):1e-08):1e-08,bubBub1:1e-08):1e-08):0.01369230651,(odoVir1:1e-08,cerEla1:1e-08):1e-08):1e-08,(((((turTru3:1e-08,orcOrc1:1e-08):1e-08,delLeu1:1e-08):1e-08,lipVex1:0.0285776831):1e-08,phyCat1:1.000883044):1e-08,(balAcu1:0.01517582376,balMys1:1e-08):1e-08):0.02869736165):1e-08,susScr11:0.0450441005):1e-08,(((camFer2:1e-08,camBac1:1e-08):1e-08,camDro1:1e-08):1e-08,vicPac2:1e-08):0.07783779774):1e-08,(((equCab3:1e-08,equPrz1:1e-08):1e-08,equAsi1:0.4376000655):0.02963196096,cerSim1:1e-08):0.0443474904):1e-08,((((((myoBra1:1e-08,myoLuc2:1e-08):1e-08,myoDav1:1e-08):1e-08,eptFus1:0.01553561667):1e-08,minNat1:1e-08):1e-08,desRot1:0.6636992113):1e-08,(((pteAle1:1e-08,pteVam2:1e-08):0.2394559138,rouAeg1:0.01553631656):1e-08,(rhiSin1:1e-08,hipArm1:0.01542682927):1e-08):0.01542790994):0.6375583896):1e-08,(((((((lepWed1:0.01437796859,neoSch1:1e-08):1e-08,odoRosDiv1:0.5946137915):1e-08,((musFur1:1e-08,enhLut1:0.6029320982):1e-08,ailFul1:1e-08):1e-08):1e-08,(ailMel1:1e-08,ursMar1:1e-08):1e-08):1e-08,(canFam3:1e-08,lycPic1:1e-08):0.01434293553):0.02349030567,((felCat8:1e-08,aciJub1:1e-08):1e-08,(panTig1:1e-08,panPar1:1e-08):0.5275250191):1e-08):1e-08,(manPen1:0.6067712059,manJav1:0.02886884319):1e-08):1e-08):0.04835529417,((eriEur2:0.09225585789,sorAra2:1e-08):1e-08,conCri1:1e-08):1e-08):1e-08):0.04268093626,((((((((((((mm10:0.0114523463,musCar1:1e-08):1e-08,musPah1:1e-08):0.03558361713,rn6:1e-08):1e-08,merUng1:1e-08):1e-08,((criGri1:0.01671952493,mesAur1:0.01404775091):1e-08,micOch1:1e-08):1e-08):1e-08,nanGal1:0.02850530226):1e-08,jacJac1:0.1238663213):1e-08,(casCan1:0.01394899386,dipOrd2:1e-08):1e-08):0.04034531039,((hetGla2:1e-08,fukDam1:0.05992268406):0.02900534834,((chiLan1:1e-08,octDeg1:0.02913202806):1e-08,cavPor3:1e-08):1e-08):0.05493383691):0.03949631807,(speTri2:1e-08,marMar1:1e-08):1e-08):1e-08,(oryCun2:0.1240778867,ochPri3:0.06298246534):0.0622493485):1e-08,tupChi1:0.0444724476):1e-08):1e-08,galVar1:0.07888382112):1e-08,((micMur3:0.02947515311,proCoq1:0.01450787931):1e-08,otoGar3:0.04628559848):1e-08):1e-08,tarSyr2:0.01439270524):0.01439442641,((calJac3:1e-08,aotNan1:1e-08):1e-08,(saiBol1:0.930851059,cebCap1:1e-08):1e-08):1e-08):0.01454472558,(((((rheMac8:1e-08,macFas5:0.01465642591):1e-08,macNem1:1e-08):0.0299273589,(papAnu3:1e-08,(manLeu1:1e-08,cerAty1:0.02991681683):1e-08):1e-08):1e-08,chlSab2:1e-08):1e-08,((colAng1:1e-08,pilTep1:1e-08):1e-08,(nasLar1:1e-08,(rhiRox1:1e-08,rhiBie1:1e-08):0.01469515111):1e-08):1e-08):1e-08):1e-08,nomLeu3:1e-08):1e-08,ponAbe2:0.01535967478):1e-08,gorGor5:0.01458055522):1e-08,(panTro5:1e-08,panPan2:1e-08):1e-08,hg38:0.01456353186);
CCZ1	(((((((((((((((phaCin1:0.02892044242,sarHar1:1e-08):0.02866594445,monDom5:1e-08):1e-08,ornAna2:0.2009813865):0.08396287546,((((loxAfr3:1e-08,triMan1:0.01906041419):1e-08,proCap2:0.01963135312):1e-08,(((chrAsi1:0.0463079009,echTel2:1e-08):0.01286955124,eleEdw1:0.06241041016):1e-08,oryAfe1:0.02051982079):1e-08):0.01799826436,(dasNov3:0.06096754145,choHof2:0.08626418382):1e-08):1e-08):1e-08,((((((((((((oviAri4:1e-08,oviCan1:1e-08):1e-08,capHir2:1e-08):1e-08,panHod1:1e-08):1e-08,(((bisBis1:1e-08,bosMut1:0.3339707442):1e-08,(bosInd1:1e-08,bosTau8:1e-08):1e-08):1e-08,bubBub1:1e-08):1e-08):0.01772076793,(odoVir1:1e-08,cerEla1:1e-08):1e-08):1e-08,(((((turTru3:1e-08,orcOrc1:1e-08):1e-08,delLeu1:1e-08):1e-08,lipVex1:0.03613704088):1e-08,phyCat1:0.206202772):1e-08,(balAcu1:0.01942442392,balMys1:1e-08):1e-08):0.0365366363):1e-08,susScr11:0.05571658174):1e-08,(((camFer2:1e-08,camBac1:1e-08):1e-08,camDro1:1e-08):1e-08,vicPac2:1e-08):0.1108127084):1e-08,(((equCab3:1e-08,equPrz1:1e-08):1e-08,equAsi1:1.284163139):0.03710492512,cerSim1:1e-08):0.05560574419):0.03634387079,((((((myoBra1:1e-08,myoLuc2:1e-08):1e-08,myoDav1:1e-08):1e-08,eptFus1:0.01912454854):1e-08,minNat1:1e-08):0.0186965989,desRot1:0.1031907959):1e-08,(((pteAle1:1e-08,pteVam2:1e-08):0.07501567766,rouAeg1:0.0187611999):1e-08,(rhiSin1:1e-08,hipArm1:0.01854447722):1e-08):1e-08):0.03852917234):0.0594639376,(((((((lepWed1:1e-08,neoSch1:1e-08):0.01968555659,odoRosDiv1:0.1058177874):1e-08,((musFur1:1e-08,enhLut1:0.03670627769):0.002898588177,ailFul1:1e-08):1e-08):1e-08,(ailMel1:1e-08,ursMar1:1e-08):1e-08):1e-08,(canFam3:0.0495090914,lycPic1:1e-08):0.0195585265):0.02470684286,((felCat8:1e-08,aciJub1:1e-08):1e-08,(panTig1:1e-08,panPar1:1e-08):0.01835563542):1e-08):1e-08,(manPen1:0.5125705094,manJav1:0.01546192758):0.111588901):1e-08):0.02469835168,((eriEur2:0.08678908144,sorAra2:1e-08):1e-08,conCri1:1e-08):1e-08):1e-08):0.001195572807,((((((((((((mm10:0.01402128215,musCar1:1e-08):1e-08,musPah1:1e-08):0.02871495673,rn6:1e-08):1e-08,merUng1:1e-08):1e-08,((criGri1:0.02508068965,mesAur1:0.0192598605):1e-08,micOch1:1e-08):1e-08):1e-08,nanGal1:0.03975458622):1e-08,jacJac1:0.1709864212):1e-08,(casCan1:0.01891862837,dipOrd2:1e-08):1e-08):0.03702218643,((hetGla2:1e-08,fukDam1:0.07688121977):0.03659910771,((chiLan1:1e-08,octDeg1:0.03593524543):1e-08,cavPor3:1e-08):1e-08):0.0826857914):1e-08,(speTri2:1e-08,marMar1:1e-08):1e-08):1e-08,(oryCun2:0.0927225093,ochPri3:0.06129771822):1e-08):1e-08,tupChi1:0.05417666961):1e-08):1e-08,galVar1:0.06106213129):1e-08,((micMur3:0.03672999753,proCoq1:0.01801573652):1e-08,otoGar3:0.05848781745):1e-08):1e-08,tarSyr2:0.01734283213):0.01734149322,((calJac3:1e-08,aotNan1:1e-08):1e-08,(saiBol1:0.2352883029,cebCap1:1e-08):1e-08):1e-08):0.01763472565,(((((rheMac8:1e-08,macFas5:0.01793780899):1e-08,macNem1:1e-08):0.01756474079,(papAnu3:1e-08,(manLeu1:1e-08,cerAty1:1e-08):1e-08):0.0178365353):0.01815273674,chlSab2:1e-08):1e-08,((colAng1:1e-08,pilTep1:1e-08):1e-08,(nasLar1:1e-08,(rhiRox1:1e-08,rhiBie1:1e-08):0.01791555828):1e-08):1e-08):1e-08):1e-08,nomLeu3:1e-08):1e-08,ponAbe2:0.01912505401):1e-08,gorGor5:0.01770458386):1e-08,(panTro5:1e-08,panPan2:1e-08):1e-08,hg38:0.01766075452);
CD101	((((((((((((((phaCin1:0.09682559675,sarHar1:0.1300686132):0.02835143368,monDom5:0.1411966904):0.5355624985,((((loxAfr3:0.06592993817,triMan1:0.06438088037):0.01189600141,proCap2:0.1707057276):0.0297398678,(((chrAsi1:0.1516144326,echTel2:0.2394349691):0.01583802362,eleEdw1:0.4697433744):0.01611288944,oryAfe1:0.09158606101):0.007470418993):0.04008641351,choHof2:0.141474131):0.002037710068):0.02278753421,((((((((((((oviAri4:0.006221183648,oviCan1:0.00627557234):0.005101559102,capHir2:0.0126048129):0.009261658491,panHod1:0.02410637234):0.0241125264,(((bisBis1:0.004150618995,bosMut1:0.001034840962):0.001032963639,(bosInd1:0.005177747002,bosTau8:0.00206670241):0.001032019951):0.009300359033,bubBub1:0.01495042868):0.01643738282):0.02122075002,(odoVir1:0.02711138131,cerEla1:0.01978123708):0.02305947648):0.1021061132,(((((turTru3:0.01438231624,orcOrc1:0.004539088702):0.02389517439,delLeu1:0.0171674718):0.01499019484,lipVex1:0.02299384844):0.004490841542,phyCat1:0.02224412981):0.004295297142,(balAcu1:0.01944710228,balMys1:0.007423016927):0.007813994575):0.03161554104):0.02003738613,susScr11:0.1594350829):0.0163777933,(((camFer2:0.002110700011,camBac1:0.001054012085):0.001703893054,camDro1:0.003595599094):0.01198117759,vicPac2:0.01163488599):0.1033853692):0.03991839595,(((equCab3:0.001023683785,equPrz1:0.001024081119):0.002401351842,equAsi1:0.00171183442):0.06465583898,cerSim1:0.07040751988):0.0340401959):0.006507989096,((((((myoBra1:0.007190043587,myoLuc2:0.01275621997):0.00373773606,myoDav1:0.02434609714):0.02513525001,eptFus1:0.04983318181):0.06096275977,minNat1:0.1396806523):0.03583193273,desRot1:0.1539043133):0.04614449566,(((pteAle1:0.01189275624,pteVam2:0.009265189547):0.03081873457,rouAeg1:0.08228268211):0.08859467182,(rhiSin1:0.1532847242,hipArm1:0.1219687421):0.05206082698):0.0155300595):0.02067589192):1e-08,(((((((lepWed1:0.005161514493,neoSch1:0.008169202589):0.01300545672,odoRosDiv1:0.02120467629):0.02520987716,((musFur1:0.03175818023,enhLut1:0.0227281954):0.06651666643,ailFul1:0.0451876559):0.02932396401):0.008295137183,(ailMel1:0.02692579601,ursMar1:0.009760410031):0.07521635486):0.02158584931,(canFam3:0.002191837896,lycPic1:0.004593324763):0.1030703366):0.03866768507,((felCat8:0.01093941303,aciJub1:0.002410720712):0.003887201125,(panTig1:0.00209312615,panPar1:0.005255080274):0.006389329982):0.1398747501):0.05704115191,manJav1:0.1384318702):0.01504123503):0.009354379215,((eriEur2:0.2333250106,sorAra2:0.8864088092):0.04652965657,conCri1:0.3625743375):0.06485724921):0.01369932219):0.01718270361,((((((((((((mm10:0.02884423774,musCar1:0.02764702797):0.01305455384,musPah1:0.04071056733):0.03354833645,rn6:0.08096765521):0.03275640932,merUng1:0.1303656268):0.01984909005,((criGri1:0.05146432456,mesAur1:0.05607283732):0.03017859946,micOch1:0.1276036953):0.04325469801):0.07081091227,nanGal1:0.184315122):0.03762897192,jacJac1:0.2350433846):0.05918479612,(casCan1:0.1733120016,dipOrd2:0.428586875):0.04523794659):0.03286507846,((hetGla2:0.05638340051,fukDam1:0.09233725752):0.04003732748,((chiLan1:0.06872375331,octDeg1:0.1635996464):0.007506172493,cavPor3:0.09861247369):0.03160361689):0.1037459513):0.008757986188,(speTri2:0.02521034245,marMar1:0.02480302499):0.1718397176):0.04434751633,(oryCun2:0.159805529,ochPri3:0.1723273339):0.107107334):0.0133057827,tupChi1:0.1683348286):0.002848603149):0.007255798894,galVar1:0.126187202):0.01826694111,(micMur3:0.1195857842,otoGar3:0.1735056465):0.03181052865):0.01374540269,tarSyr2:0.2040009119):0.04285536346,((calJac3:0.04648750913,aotNan1:0.01821314357):0.003125819189,(saiBol1:0.03198425976,cebCap1:0.03836121913):0.004796550151):0.04383826704):0.008514238862,(((((rheMac8:0.002089490397,macFas5:0.001045385824):1e-08,macNem1:0.002090689603):0.005240979448,(papAnu3:1e-08,(manLeu1:1e-08,cerAty1:0.01263059321):1e-08):0.002082103673):0.004203634104,chlSab2:0.01272333322):0.002027264907,((colAng1:0.004830635774,pilTep1:0.003545106637):0.001274920125,(nasLar1:0.007356520532,(rhiRox1:0.002104302321,rhiBie1:0.003118599201):0.005517757275):0.00511187135):0.005730944703):0.01472709665):0.01126012114,nomLeu3:0.02476884568):0.006274240273,ponAbe2:0.01788784982):0.004401349372,gorGor5:0.005232362073):1e-08,(panTro5:0.002088665153,panPan2:0.004164479436):0.009430729984,hg38:0.008441933011);
CD109	(((((((((((((phaCin1:0.05474444799,sarHar1:0.07548653383):0.01610369646,monDom5:0.07800166045):0.3826933261,((((loxAfr3:0.0447357124,triMan1:0.05440307065):0.004054863693,proCap2:0.1893259407):0.01050630658,(((chrAsi1:0.1153483519,echTel2:0.141663621):0.01174082698,eleEdw1:0.2293146292):0.005549889227,oryAfe1:0.1058194713):0.00660383909):0.03563738322,dasNov3:0.1131804442):0.006033634811):0.008121853762,((((((((((((oviAri4:0.006449709977,oviCan1:0.0071058603):0.003389031304,capHir2:0.006624468107):0.002815820347,panHod1:0.0070765753):0.007037421596,((bisBis1:0.001563707458,bosMut1:0.02424213451):1e-08,(bosInd1:1e-08,bosTau8:1e-08):0.0007810385522):0.01331876495):0.004155234689,cerEla1:0.006851541402):0.04382547242,((((turTru3:0.006473018297,orcOrc1:0.008635611477):0.004374723527,delLeu1:0.008998406258):0.008659378415,lipVex1:0.01642544527):0.008769280073,balAcu1:0.0171050774):0.035754062):0.008888113471,susScr11:0.08750493903):0.008282388176,((camBac1:0.006199991802,camDro1:0.005783260895):0.01238977105,vicPac2:0.01133970243):0.07539647435):0.02787622085,(((equCab3:0.00118316163,equPrz1:0.007619654853):0.00344015118,equAsi1:0.006373489944):0.07044625289,cerSim1:0.06020134178):0.02113237431):0.005747378393,((((((myoBra1:0.02315261854,myoLuc2:0.01603757092):0.0264605496,myoDav1:0.05098998578):0.1113952885,eptFus1:0.06340282074):0.06905578253,minNat1:0.08740282703):0.01284197672,desRot1:0.1042958815):0.02568680217,(((pteAle1:0.001788232906,pteVam2:0.01458559467):0.01528250959,rouAeg1:0.03148331518):0.04526972134,(rhiSin1:0.03554158029,hipArm1:0.0516640331):0.01819547572):0.009423943815):0.02446135132):1e-08,(((((((lepWed1:0.07872894755,neoSch1:0.002623532142):0.00542557884,odoRosDiv1:0.01218501781):0.010589738,((musFur1:0.0122824369,enhLut1:0.007040774933):0.01376441486,ailFul1:0.02154020001):0.01479466358):0.006013286187,(ailMel1:0.01141406252,ursMar1:0.00649913157):0.01355250642):0.007654263482,(canFam3:0.0006483783215,lycPic1:0.003347555516):0.03540949473):0.01285861256,((felCat8:1e-08,aciJub1:0.004866047525):1e-08,(panTig1:0.001616050671,panPar1:0.0008070456408):0.0008136652622):0.0439669768):0.01866057644,manJav1:0.1464659156):0.006212855455):0.0134790327,((eriEur2:0.2004977733,sorAra2:0.2224648294):0.02010459412,conCri1:0.1399413614):0.03070818861):0.01700674127):0.009497796104,(((((((((((mm10:0.01687039501,musCar1:0.02159640066):0.02158078226,musPah1:0.0481959614):0.07171274893,rn6:0.1791456179):0.1738956259,merUng1:0.1058234742):0.01167314214,((criGri1:0.1170436706,mesAur1:0.05410093368):0.03466265384,micOch1:0.1177851845):0.03261026775):0.101608804,jacJac1:0.1101809822):0.03415671834,dipOrd2:0.1911420508):0.009632658495,((hetGla2:0.03638743655,fukDam1:0.06080053379):0.03330773612,((chiLan1:0.08842466406,octDeg1:0.1208606847):0.008444190043,cavPor3:0.09369608247):0.01945865378):0.08392410657):0.002227555253,(speTri2:0.007302309557,marMar1:0.008473385489):0.0824386301):0.009714652389,(oryCun2:0.07217379643,ochPri3:0.1843682941):0.06286368966):0.01380097861,tupChi1:0.08506227968):0.001627940303):0.02173782101,((micMur3:0.07173404216,proCoq1:0.01779291622):0.02557970509,otoGar3:0.1382347919):0.02363681295):0.00506660384,tarSyr2:0.1338869581):0.03749182682,((calJac3:0.01316864023,aotNan1:0.01034554757):1e-08,(saiBol1:0.0150654562,cebCap1:0.007142123357):0.002267587688):0.03474163841):0.01647691969,(((((rheMac8:0.0007767898619,macFas5:0.0007765685819):0.0007751888477,macNem1:0.002333799478):0.002333696425,(papAnu3:0.005460958911,(manLeu1:0.002491368855,cerAty1:0.007014308992):1e-08):1e-08):0.0007592177004,chlSab2:0.01428298647):0.005485940833,((colAng1:0.01977068769,pilTep1:0.003118138129):0.001544519119,(nasLar1:0.006415625477,(rhiRox1:1e-08,rhiBie1:0.001562150378):0.002079283106):0.004168490786):1e-08):0.0179074683):0.008594624646,nomLeu3:0.01432858183):0.002441996832,ponAbe2:0.01077691705):0.00402748859,gorGor5:0.01001496045):1e-08,(panTro5:0.003108584799,panPan2:0.002330088851):0.00403282405,hg38:0.005302136267);
CD14	(((((((((((((((phaCin1:0.1612927638,sarHar1:0.2628391295):0.1085167745,monDom5:0.2534081829):0.7073227684,ornAna2:1.00220069):0.5802690805,((((loxAfr3:0.1022779279,triMan1:0.08069946437):0.03933139852,proCap2:0.2448399564):0.01414445929,(((chrAsi1:0.2138041858,echTel2:0.2678227566):1e-08,eleEdw1:0.2702388007):0.02862087742,oryAfe1:0.1497152836):0.01302407105):0.04735967228,(dasNov3:0.1156648077,choHof2:0.07125617726):0.07351431038):0.06150293077):0.01538521174,((((((((((((oviAri4:0.01691047572,oviCan1:0.03818369774):1e-08,capHir2:0.0116974046):0.003605005918,panHod1:0.01011681478):0.01087323043,(((bisBis1:0.00373862592,bosMut1:1e-08):1e-08,(bosInd1:1e-08,bosTau8:1e-08):1e-08):0.01415412469,bubBub1:0.01114527876):0.01443731318):0.01062991418,(odoVir1:0.01121138033,cerEla1:0.008602653836):0.04263306785):0.09419887115,(((((turTru3:0.01135284745,orcOrc1:0.008588901264):0.02022668202,delLeu1:0.02558792735):0.008452915964,lipVex1:0.03791824783):0.007224221135,phyCat1:0.03136982275):0.009333049544,(balAcu1:0.005121792507,balMys1:0.00348180181):0.01560379902):0.06080440817):0.03912149125,susScr11:0.1899685833):0.01494878512,(((camFer2:1e-08,camBac1:1e-08):0.002885331985,camDro1:1e-08):0.01938326077,vicPac2:1e-08):0.1263654132):0.0438859975,(((equCab3:0.005672303127,equPrz1:1e-08):1e-08,equAsi1:0.005660883276):0.1002470967,cerSim1:0.0907454789):0.07105845314):0.02097789976,((((((myoBra1:1e-08,myoLuc2:0.006083790921):0.01094346468,myoDav1:0.04080327748):0.09642615163,eptFus1:0.0699260157):0.07763042445,minNat1:0.1405802625):0.04934124781,desRot1:0.1854416284):0.05222692919,(((pteAle1:0.002728602735,pteVam2:0.01727873802):0.04349700194,rouAeg1:0.05638010366):0.14134036,(rhiSin1:0.119198118,hipArm1:0.1010103782):0.02680108855):0.0008653485873):0.0452866413):1e-08,(((((((lepWed1:0.02496514816,neoSch1:0.0149733445):0.03117769901,odoRosDiv1:0.02930024614):0.03487473945,((musFur1:0.03218441062,enhLut1:0.02787918529):0.08919918871,ailFul1:0.04161262713):0.01619224463):1e-08,(ailMel1:0.01026203985,ursMar1:0.01641140603):0.04181696551):0.03852137823,(canFam3:0.003956435763,lycPic1:1e-08):0.08166481333):0.04396464949,((felCat8:1e-08,aciJub1:0.01139049439):1e-08,(panTig1:0.02591214273,panPar1:1e-08):1e-08):0.04907306639):0.06108360181,(manPen1:0.0299551857,manJav1:0.03667607406):0.1427409747):0.004649937025):0.01780653734,((eriEur2:0.1601083761,sorAra2:0.4061295677):0.04785425363,conCri1:0.3347599975):0.08155188463):0.03816645177):0.03332297266,((((((((((((mm10:0.02983791895,musCar1:0.0332757175):0.02909908985,musPah1:0.09439158603):0.03688341264,rn6:0.1407368041):0.05810667675,merUng1:0.1729359871):0.02295400057,((criGri1:0.07118533403,mesAur1:0.09397926511):0.07443766379,micOch1:0.1499978056):0.03556810278):0.1346779613,nanGal1:0.196548934):0.08157934196,jacJac1:0.288381198):0.07983028623,(casCan1:0.1757247122,dipOrd2:0.2689142124):1e-08):0.02054722473,((hetGla2:0.05418267736,fukDam1:0.06366231438):0.03774312535,((chiLan1:0.1319756222,octDeg1:0.1229295318):0.007327802956,cavPor3:0.09709275339):0.01634887825):0.1667017274):0.00823960497,(speTri2:0.0193606276,marMar1:0.003696075942):0.2300183572):0.02623391918,(oryCun2:0.1361716125,ochPri3:0.1989630642):0.1081286911):0.01444303043,tupChi1:0.2452303119):0.003870635251):1e-08,galVar1:0.1443779629):0.03349712421,((micMur3:0.06636575267,proCoq1:0.04114953451):0.04685661382,otoGar3:0.1772540821):0.06154203648):0.01150669766,tarSyr2:0.1232821436):0.09092714408,((calJac3:0.04382269307,aotNan1:0.02815919503):0.01057686782,(saiBol1:0.02676483092,cebCap1:0.02890926203):1e-08):0.02892231865):0.02268780468,(((((rheMac8:1e-08,macFas5:1e-08):0.005572398615,macNem1:0.002786208521):0.002792689513,(papAnu3:0.005568134961,(manLeu1:0.01133878498,cerAty1:0.002800602772):0.008438012936):1e-08):0.008409130052,chlSab2:0.005559714418):0.002623939657,((colAng1:0.008411551756,pilTep1:0.01408921775):1e-08,(nasLar1:0.002778452932,(rhiRox1:0.005585742184,rhiBie1:1e-08):0.002783472997):0.002795710522):0.008554338553):0.01097897473):0.005991497743,nomLeu3:0.02258339813):0.002773679204,ponAbe2:0.008956500447):0.005554987234,gorGor5:0.002789522659):1e-08,(panTro5:1e-08,panPan2:1e-08):0.005598091091,hg38:0.005563432979);
CD151	(((((((((((((phaCin1:0.09806486667,monDom5:0.07677840435):0.1585900117,(((triMan1:0.08588373981,proCap2:0.116891715):0.004355310321,(((chrAsi1:0.03303368946,echTel2:0.049024225):0.004237292001,eleEdw1:0.06518100619):0.006721196579,oryAfe1:0.06824294741):1e-08):0.01400511774,(dasNov3:0.03159832539,choHof2:0.07993333908):0.03774145486):1e-08):0.0115412913,((((((((((((oviAri4:1e-08,oviCan1:1e-08):0.6553126125,capHir2:0.008494923807):0.0008208072367,panHod1:0.01116615929):0.01994203033,((bosMut1:1e-08,bosTau8:0.005611333013):0.01729348178,bubBub1:0.005866269619):0.004419839014):0.01407591657,(odoVir1:0.02193715054,cerEla1:1e-08):1e-08):0.04313310272,(((((turTru3:0.01195925894,orcOrc1:1e-08):1e-08,delLeu1:1e-08):0.01388621243,lipVex1:0.00293686958):0.01703103596,phyCat1:0.01079754987):1e-08,(balAcu1:0.005274229246,balMys1:0.005268965921):1e-08):0.02132349855):0.004147907505,susScr11:0.1042316182):0.002760967461,(((camFer2:1e-08,camBac1:0.005171703998):1e-08,camDro1:0.005173145969):1e-08,vicPac2:0.01034157456):0.02836667801):0.01304315887,(((equCab3:1e-08,equPrz1:1e-08):1e-08,equAsi1:1e-08):0.005325389042,cerSim1:0.03304247796):0.005169740996):1e-08,(((((myoBra1:1e-08,myoDav1:0.01047056312):0.02040942601,eptFus1:0.02258505509):0.01664536926,minNat1:0.0555685048):0.01385634943,desRot1:0.02521899453):0.0187211852,(((pteAle1:1e-08,pteVam2:1e-08):0.01026066615,rouAeg1:0.005862720833):0.03713573238,(rhiSin1:0.02263994415,hipArm1:0.0288906828):0.002244320875):0.005604714727):0.01101983075):0.006280749873,(((((((lepWed1:0.01083013323,neoSch1:1e-08):0.005189896327,odoRosDiv1:0.02227367704):0.01689493735,((musFur1:1e-08,enhLut1:0.01640698431):0.02910696884,ailFul1:0.005594106823):1e-08):1e-08,(ailMel1:0.0458685925,ursMar1:0.005503308357):0.02190765008):0.01561902446,(canFam3:1e-08,lycPic1:1e-08):0.006555315644):1e-08,((felCat8:1e-08,aciJub1:0.02269304664):0.006112690439,(panTig1:0.01173272581,panPar1:1e-08):1e-08):0.05868167241):1e-08,(manPen1:1e-08,manJav1:0.01059747501):0.0701150807):0.02202678649):0.002338257034,((eriEur2:0.1899546054,sorAra2:0.09312720799):0.05489878057,conCri1:0.07491422357):1e-08):1e-08):0.02406707847,((((((((((((mm10:0.0123970127,musCar1:0.008044176445):0.009996963495,musPah1:0.0183708716):0.01315833168,rn6:0.03106064884):1e-08,merUng1:0.01033762517):0.00675730013,((criGri1:0.01160784172,mesAur1:0.04211224325):0.02101805978,micOch1:0.09064983749):0.01947229424):0.00887080146,nanGal1:0.04034568768):0.008619197471,jacJac1:0.02595600074):0.01350518454,(casCan1:0.01683885259,dipOrd2:0.03456131509):0.003713908816):0.005731627205,((hetGla2:0.0157048833,fukDam1:0.01547259451):1e-08,((chiLan1:0.01548875322,octDeg1:0.01568202784):1e-08,cavPor3:0.04899137385):1e-08):0.04555866398):1e-08,(speTri2:1e-08,marMar1:1e-08):0.01540566582):1e-08,ochPri3:0.1474346286):1e-08,tupChi1:0.0784791078):0.005940009608):0.005288324705,galVar1:0.02669753823):1e-08,((micMur3:0.05636242515,proCoq1:1e-08):0.0175800265,otoGar3:0.04599343395):0.02141430324):1e-08,tarSyr2:0.1068768915):0.01484841007,((calJac3:1e-08,aotNan1:0.0277876858):1e-08,(saiBol1:0.01108070565,cebCap1:0.02198460694):1e-08):0.0121384137):0.01114815285,(((((rheMac8:1e-08,macFas5:1e-08):1e-08,macNem1:1e-08):0.005191567978,(papAnu3:1e-08,(manLeu1:1e-08,cerAty1:1e-08):1e-08):1e-08):1e-08,chlSab2:1e-08):1e-08,((colAng1:0.005260575277,pilTep1:1e-08):1e-08,(rhiRox1:1e-08,rhiBie1:1e-08):0.005182267917):1e-08):0.01497797752):0.006476092909,nomLeu3:0.01734350416):0.005370843081,ponAbe2:0.005127571444):0.01104588959,gorGor5:1e-08):1e-08,(panTro5:1e-08,panPan2:0.005093731095):1e-08,hg38:1e-08);
CD160	(((((((((((((phaCin1:0.1815845342,sarHar1:0.4058955986):0.9673814003,((((loxAfr3:0.05508347769,triMan1:0.07589212406):0.003722210802,proCap2:0.2091595326):0.01930254553,(((chrAsi1:0.4424283274,echTel2:0.7284811033):0.09013739104,eleEdw1:0.4920163675):1e-08,oryAfe1:0.3321119955):0.02058759005):0.1030992256,(dasNov3:0.1602036529,choHof2:0.1766077841):0.08087518305):0.05864856278):0.05239391863,((((((((((((oviAri4:1e-08,oviCan1:0.02092855922):0.01678370805,capHir2:0.02226640852):1e-08,panHod1:0.02304305179):0.03782452975,(((bisBis1:1e-08,bosMut1:0.01423877381):0.007164449923,(bosInd1:1e-08,bosTau8:1e-08):1e-08):0.01300686369,bubBub1:0.01572411841):0.04808589555):0.05416609513,(odoVir1:0.04055189578,cerEla1:0.02121418512):0.01148295788):0.1886485007,(((((turTru3:1e-08,orcOrc1:0.006821494602):0.01090277091,delLeu1:0.09409904972):0.005677014263,lipVex1:0.06315705316):1e-08,phyCat1:0.01250482654):0.01119264264,(balAcu1:0.03478490715,balMys1:0.02685006932):1e-08):0.1262024122):0.07325961154,susScr11:0.5096265908):0.07306936651,(((camFer2:1e-08,camBac1:1e-08):0.02663271499,camDro1:1e-08):0.02670596728,vicPac2:0.08001005854):0.2391278705):0.04404939924,(((equCab3:1e-08,equPrz1:1e-08):1e-08,equAsi1:0.01177857595):0.07623025634,cerSim1:0.1452165458):0.03709307578):1e-08,((((((myoBra1:0.02680298931,myoLuc2:0.03589659967):0.03106421621,myoDav1:0.06842853107):0.1374365122,eptFus1:0.03253744805):0.1289251604,minNat1:0.1619367694):0.1118058416,desRot1:0.3294745516):0.02727734729,(((pteAle1:0.005818508165,pteVam2:0.006841069397):0.05141156715,rouAeg1:0.1414963231):0.1655182065,(rhiSin1:0.1681739092,hipArm1:10):0.03820653914):0.03549319064):1e-08):0.03136860645,(((((((lepWed1:1e-08,neoSch1:0.006433383545):0.02646568146,odoRosDiv1:0.01906728981):0.0252808429,((musFur1:0.06454265853,enhLut1:0.05448987218):0.1273989146,ailFul1:0.01337975324):0.006542162558):0.01185720271,(ailMel1:0.02493837276,ursMar1:0.03981332635):0.07435101019):0.01692827033,(canFam3:0.01150678862,lycPic1:1e-08):0.1772566267):0.01475375256,((felCat8:1e-08,aciJub1:0.01255652581):0.006472448987,(panTig1:0.006296382051,panPar1:1e-08):0.006120607341):0.2057797125):0.04696238575,(manPen1:0.01865425559,manJav1:0.03255940562):0.257698563):0.01186782673):0.07341314432,(eriEur2:0.290797554,conCri1:0.8814547951):0.1917942652):0.02663803239):0.02371532595,((((((((((((mm10:0.006275220169,musCar1:0.01818841655):0.0125308785,musPah1:0.03753205813):0.01239304907,rn6:0.08474591327):0.04838611049,merUng1:0.3850394328):1e-08,((criGri1:0.1074385814,mesAur1:0.143828327):1e-08,micOch1:0.2059897088):0.01719458555):0.1383564857,nanGal1:0.828406084):0.02193896888,jacJac1:0.3948698747):0.08362602419,casCan1:0.3046644328):0.02542353033,((hetGla2:0.9284718126,fukDam1:0.2400427189):1e-08,((chiLan1:0.3134977252,octDeg1:0.5849239355):1e-08,cavPor3:0.3875940921):0.2290732782):0.4567604151):1e-08,(speTri2:0.06664111473,marMar1:0.04726006961):0.3013952094):0.01825199908,(oryCun2:0.4742988613,ochPri3:0.2111556773):0.2906315943):1e-08,tupChi1:0.3868676981):1e-08):0.05246088917,galVar1:0.1543194141):0.01947222578,((micMur3:0.06361673064,proCoq1:0.01810842203):0.0348653091,otoGar3:0.1975560004):0.01733691343):0.004353176467,tarSyr2:0.1320330694):0.05680129579,((calJac3:0.08363810469,aotNan1:0.006319842908):1e-08,(saiBol1:0.04352687119,cebCap1:0.02478185553):1e-08):0.056697888):0.0194787298,(((((rheMac8:1e-08,macFas5:0.006064328224):1e-08,macNem1:1e-08):0.01221365953,(papAnu3:1e-08,(manLeu1:0.0122252135,cerAty1:0.006055066116):1e-08):0.00598504198):0.01829707764,chlSab2:0.01224613485):0.01857309407,((colAng1:0.006143684338,pilTep1:0.01890147368):1e-08,(nasLar1:0.006122745268,(rhiRox1:1e-08,rhiBie1:0.01225295908):0.03754451063):0.02523622454):1e-08):0.02504325062):0.02519264365,nomLeu3:0.01870916651):1e-08,ponAbe2:0.01257582146):0.006294939719,gorGor5:0.01868880631):1e-08,(panTro5:1e-08,panPan2:1e-08):1e-08,hg38:1e-08);
CD163	((((((((((((((phaCin1:0.09594290236,sarHar1:0.143111245):0.06156854034,monDom5:0.1942690862):0.8750807225,((((loxAfr3:0.07278338681,triMan1:0.06428056694):0.002843856132,proCap2:0.169145023):0.01425850032,((echTel2:0.164760785,eleEdw1:0.2134891288):0.007675632509,oryAfe1:0.09862042819):0.01996037351):0.04515538803,(dasNov3:0.1432748803,choHof2:0.07968002168):0.04368210375):1e-08):0.02241782114,((((((((((((oviAri4:0.005616675245,oviCan1:0.001997309938):0.001062536197,capHir2:0.002898658713):0.006735876172,panHod1:0.001960965111):0.01805219207,(((bisBis1:0.004796412483,bosMut1:0.0009537478505):1e-08,(bosInd1:1e-08,bosTau8:0.001909955512):1e-08):0.01393202139,bubBub1:0.009359587713):0.01084473041):0.003977480377,(odoVir1:0.003518218537,cerEla1:0.0116723296):0.02808676522):0.09765063754,((((turTru3:0.003820197072,orcOrc1:0.002877294578):0.01453491775,delLeu1:0.007664973188):0.005186280286,lipVex1:0.01220596775):0.006661513008,balAcu1:0.009486191829):0.03080065503):0.01479888613,susScr11:0.07716682682):0.0148803146,(((camFer2:1e-08,camBac1:1e-08):0.003583329164,camDro1:0.002264663187):0.009806899353,vicPac2:0.018272874):0.07213456784):0.02194247898,(((equCab3:1e-08,equPrz1:0.001867191541):0.008406615741,equAsi1:0.004762078096):0.04203094103,cerSim1:0.06252257898):0.03098790886):0.004981214421,((((((myoBra1:0.006916802066,myoLuc2:0.009412131748):0.004267195289,myoDav1:0.02519474943):0.01519428794,eptFus1:0.03726657115):0.03599972812,minNat1:0.07259562098):0.03278868516,desRot1:0.09422051494):0.03656313713,(((pteAle1:0.007174082601,pteVam2:0.004276586804):0.03271248661,rouAeg1:0.03101898075):0.06673570921,(rhiSin1:0.05765093124,hipArm1:0.08909311091):0.02986316452):0.01508672434):0.0417441203):1e-08,((((((lepWed1:0.02581786494,odoRosDiv1:0.01792427228):0.007934675798,((musFur1:0.01929019328,enhLut1:0.009950352673):0.02876228388,ailFul1:0.02162544062):0.004056094436):0.00442241576,(ailMel1:0.008673465911,ursMar1:0.01157118887):0.02117622781):0.03328896847,(canFam3:0.0009307409395,lycPic1:0.002820600112):0.05196887728):0.01031637649,((felCat8:0.008630588122,aciJub1:0.004787891189):0.001013350934,(panTig1:0.00287227197,panPar1:0.003821291641):0.001818456715):0.05911257329):0.04190898778,(manPen1:0.009854700401,manJav1:0.009387601796):0.07682128562):0.01398775177):0.01209593906,((eriEur2:0.2393201577,sorAra2:0.2186828137):0.04060037221,conCri1:0.1861679267):0.07268328266):0.01509637913):0.006945238195,((((((((((((mm10:0.01260746254,musCar1:0.007995181855):0.01871422561,musPah1:0.02819909771):0.03400195168,rn6:0.059324501):0.03223288716,merUng1:0.1456053499):0.01287967058,((criGri1:0.05473193952,mesAur1:0.1217281244):0.02727643842,micOch1:0.09510644492):0.03516443418):0.0899362359,nanGal1:0.1196581295):0.04189393531,jacJac1:0.2213311912):0.05262141407,(casCan1:0.1501348828,dipOrd2:2.105810758):1e-08):0.02003883081,((hetGla2:0.07748986869,fukDam1:0.0756390058):0.08100570727,((chiLan1:0.08306123721,octDeg1:0.1426629174):0.01574403821,cavPor3:0.1336251626):0.04409490519):0.1756662094):0.01197469206,marMar1:0.1262251713):0.02019779695,(oryCun2:0.1011362975,ochPri3:0.2319894304):0.08560199933):0.02181038116,tupChi1:0.16230503):1e-08):0.01152770278,galVar1:0.1389934059):0.02917676315,((micMur3:0.03675912941,proCoq1:0.02497593348):0.03610064465,otoGar3:0.1010894802):0.01967459125):0.02811178671,tarSyr2:0.1468330337):0.04411253837,((calJac3:0.02014111322,aotNan1:0.01022954653):1e-08,(saiBol1:0.01391774153,cebCap1:0.02684213069):0.004293060074):0.04584751522):0.01577660179,(((((rheMac8:1e-08,macFas5:1e-08):1e-08,macNem1:1e-08):0.004883159384,(papAnu3:0.01333662024,(manLeu1:0.006533358226,cerAty1:0.003788404539):1e-08):0.005639305331):1e-08,chlSab2:0.01154952491):0.002992692661,((colAng1:0.007318973035,pilTep1:0.01905267484):0.003647069433,(nasLar1:0.004321476478,(rhiRox1:0.0009337798023,rhiBie1:1e-08):0.001296277164):1e-08):0.004313885785):0.003618976531):0.008143204693,nomLeu3:0.009189523772):0.002707054028,ponAbe2:0.01860597952):0.006880840974,gorGor5:0.005766187111):0.001863273985,(panTro5:1e-08,panPan2:1e-08):0.003884746057,hg38:0.007356190664);
CD163L1	(((((((((((phaCin1:0.1253340922,monDom5:0.1847196537):0.7230924434,((((loxAfr3:0.07388306341,triMan1:0.117258815):0.8332779848,proCap2:0.1489279129):0.01722129021,(((chrAsi1:0.08201567056,echTel2:0.1195153377):0.02160904929,eleEdw1:0.1834337672):0.02332810445,oryAfe1:0.08750625053):0.02878888528):0.01755890275,choHof2:0.1010277207):0.002091897737):0.01400863669,(((((((((oviCan1:0.05050014785,((bisBis1:0.4958199718,bosMut1:1e-08):1e-08,(bosInd1:1e-08,bosTau8:1e-08):1e-08):1e-08):1e-08,cerEla1:0.6287849439):0.7500296412,(((((turTru3:0.06888886204,orcOrc1:0.01136568847):0.006915002619,delLeu1:0.07185938869):0.01442685896,lipVex1:0.009436603614):0.005492584542,phyCat1:0.108625579):0.004259547471,balAcu1:0.006721020943):0.04838209436):0.0122840622,susScr11:0.07673095102):0.01759369097,(((camFer2:10,camBac1:0.003605694904):0.0007959445993,camDro1:0.001424344715):0.01176021192,vicPac2:0.01707092434):0.0601162141):0.07768449969,((equCab3:0.00503737355,equAsi1:0.0053830482):0.05280776374,cerSim1:0.08167352975):1.522479588):0.02430617787,((((((myoBra1:0.004158865741,myoLuc2:0.007076826036):0.006952354641,myoDav1:0.01621025182):0.0163631736,eptFus1:0.037748585):0.02944026843,minNat1:0.3378424041):0.02083756485,desRot1:0.08298305443):0.0183371132,(((pteAle1:0.01155758034,pteVam2:0.003319708906):0.02780238102,rouAeg1:0.02026906825):0.02833925257,(rhiSin1:0.0519534187,hipArm1:0.08456918476):0.06899961193):0.4140420181):0.03185351745):0.003970761275,((((((lepWed1:0.01890386815,odoRosDiv1:0.01541703955):0.00902424584,((musFur1:0.01742059094,enhLut1:0.01389692411):0.02735293764,ailFul1:0.02379150607):0.01192818503):1e-08,(ailMel1:0.006806440956,ursMar1:0.01188953597):0.1201312602):0.04168499515,(canFam3:0.001064024364,lycPic1:0.003177624564):0.06026908):0.05031437028,((felCat8:0.03973953108,aciJub1:0.02969289311):0.01048043635,(panTig1:0.02753629434,panPar1:0.006574393807):0.0305685913):1.676292368):1e-08,(manPen1:0.01864725368,manJav1:0.01374983434):0.1474755291):0.0009733174123):0.004254865501,eriEur2:0.2463519044):0.01560724911):0.01354852723,(((((((((((mm10:0.01124346461,musCar1:0.007135898773):0.02320509373,musPah1:0.02537417452):0.0384983385,rn6:0.05108562064):0.0338217779,merUng1:10):0.0008676224363,(criGri1:0.1009002625,micOch1:0.09357664435):0.04216866666):0.07104724614,nanGal1:0.1174211293):0.06316564933,jacJac1:0.208734844):0.0161206907,casCan1:3.111162273):1e-08,(hetGla2:0.02699845744,cavPor3:5.549037934):0.3549343376):0.05313340666,(speTri2:1e-08,marMar1:1.361860277):0.1333481559):0.01241306979,(oryCun2:0.1461446933,ochPri3:0.2455958635):0.07456596998):0.02592620974):0.02577705681,((micMur3:0.1084577887,proCoq1:0.04795387503):1.454255981,otoGar3:0.1342691619):1e-08):0.8606542229,((calJac3:0.03485975518,aotNan1:0.04198093185):0.009156217984,(saiBol1:0.05314651816,cebCap1:0.04492515475):0.01147120514):0.05279216544):0.04992621462,(((((rheMac8:0.001394389833,macFas5:1e-08):1e-08,macNem1:1e-08):0.005369304864,(papAnu3:0.004367393697,(manLeu1:0.0019997997,cerAty1:0.002888632726):1e-08):0.002170915561):0.002826277252,chlSab2:0.01722919906):0.01242166794,((colAng1:0.009844986864,pilTep1:0.008095704493):0.0008415286985,(nasLar1:0.004333333097,(rhiRox1:1e-08,rhiBie1:0.0007026095501):0.004581437498):0.00601590396):0.005680064883):0.03212177909):0.01367622281,nomLeu3:0.02684911547):0.005174539575,ponAbe2:0.01713559839):0.007969507455,gorGor5:0.004909170657):1e-08,(panTro5:0.0006983681838,panPan2:0.0006985996914):0.002100329426,hg38:0.004203330575);
CD164	((((((((((((((phaCin1:0.2149600108,sarHar1:0.2648636236):0.100349168,monDom5:0.1819398191):0.8528878917,((((loxAfr3:0.1279495045,triMan1:0.1083191489):0.02991316389,proCap2:0.1604240263):0.1221555152,(((chrAsi1:0.2634271443,echTel2:0.4211479268):1e-08,eleEdw1:0.3202786052):0.0101713776,oryAfe1:0.2363869646):0.01690859759):0.09079427167,(dasNov3:0.3000302643,choHof2:0.2055281812):0.02324319325):1e-08):0.02869280106,((((((((((((oviAri4:0.01474895957,oviCan1:1e-08):1e-08,capHir2:1e-08):0.01106324595,panHod1:1e-08):1e-08,(((bisBis1:0.005031789741,bosMut1:0.006631426349):0.00496635524,(bosInd1:1e-08,bosTau8:1e-08):0.009898430505):0.00900124375,bubBub1:0.005938992077):0.03526025473):0.01958942608,(odoVir1:0.0149101482,cerEla1:0.01531056717):1e-08):0.1231861066,(((((turTru3:0.01477891945,orcOrc1:1e-08):0.01272690139,delLeu1:0.01445260689):0.02247402264,lipVex1:0.04598710656):1e-08,phyCat1:0.02494890702):0.005175016409,(balAcu1:0.0380839703,balMys1:0.03924974948):0.0193979255):0.05039083147):0.02192154353,susScr11:0.2074820293):0.04459706428,(((camFer2:1e-08,camBac1:1e-08):1e-08,camDro1:1e-08):0.01749185616,vicPac2:0.01218895091):0.103890174):0.02383632556,(((equCab3:1e-08,equPrz1:1e-08):1e-08,equAsi1:0.01251643315):0.1311973736,cerSim1:0.1127430621):0.1437652659):0.01309827852,((((((myoBra1:1e-08,myoLuc2:0.004851125725):1e-08,myoDav1:0.0291798029):0.04691188714,eptFus1:0.03362257216):0.04209504788,minNat1:0.104312658):0.04808393045,desRot1:0.1134321017):0.01868427134,(((pteAle1:0.01358913138,pteVam2:1e-08):0.0756918621,rouAeg1:0.07815682452):0.1173892481,(rhiSin1:0.09302904569,hipArm1:0.04857579458):0.06117718754):1e-08):0.2273630974):1e-08,(((((((lepWed1:0.04045117045,neoSch1:0.0365052052):0.04718571424,odoRosDiv1:0.0358509328):0.03992888006,((musFur1:0.0374616895,enhLut1:0.04334557756):0.05625727739,ailFul1:0.08106003314):0.02101056948):0.009282992646,(ailMel1:0.01779959151,ursMar1:0.02192886221):0.05862736568):0.02727952404,(canFam3:0.01520118863,lycPic1:1e-08):0.2148759553):1e-08,((felCat8:1e-08,aciJub1:1e-08):1e-08,(panTig1:0.04485565921,panPar1:1e-08):0.004838007877):0.07820899737):0.1869236176,(manPen1:0.007403724934,manJav1:0.03103664016):0.2246406599):0.03361128935):0.01334317295,((eriEur2:0.3010551195,sorAra2:0.3749609662):0.126764481,conCri1:0.3653121431):0.04350004286):0.01623781102):0.02021277623,((((((((((((mm10:0.02633904056,musCar1:0.02966562628):0.05355901301,musPah1:0.05022555837):0.06685685651,rn6:0.08808674637):0.0647755787,merUng1:0.05583605055):0.0248236804,((criGri1:0.1731234339,mesAur1:0.07084548906):0.0335572153,micOch1:0.160264897):0.008004267063):0.2164690312,nanGal1:0.3984115831):1e-08,jacJac1:0.3452208069):0.1422514969,(casCan1:0.1859574747,dipOrd2:0.1163154342):0.1885033384):0.05834683231,((hetGla2:0.04953630344,fukDam1:0.07028843325):0.05251285694,((chiLan1:0.07371554827,octDeg1:0.2138599012):0.05160960896,cavPor3:0.09972856127):0.03716375512):0.2909903659):0.05557474857,(speTri2:0.01787065275,marMar1:0.05806296325):0.3059195127):0.05008603351,(oryCun2:0.2481106447,ochPri3:0.3483156069):1e-08):0.009683402703,tupChi1:0.3015593735):1e-08):0.06203798121,galVar1:0.2292711761):0.04104572086,((micMur3:0.05063350877,proCoq1:0.05452671155):0.01862921081,otoGar3:0.1577220987):0.07667485487):0.01345170711,tarSyr2:0.270686221):0.1246612018,((calJac3:0.00810372884,aotNan1:0.03111207983):0.008006676747,(saiBol1:0.05951862425,cebCap1:0.03107293376):0.01291223636):0.0816545201):0.02173272045,(((((rheMac8:1e-08,macFas5:1e-08):0.004720604196,macNem1:0.004656774354):1e-08,(papAnu3:1e-08,(manLeu1:0.009361147395,cerAty1:0.004668154589):0.004657546048):1e-08):1e-08,chlSab2:0.004710582983):0.02404928545,((colAng1:0.0239502699,pilTep1:0.01101894395):1e-08,(rhiRox1:0.01041827406,rhiBie1:1e-08):1e-08):0.01669626193):0.01463824388):0.02371254369,nomLeu3:0.009868775141):0.005175925572,ponAbe2:0.02054102527):0.01484920003,gorGor5:0.004668040752):1e-08,(panTro5:1e-08,panPan2:0.0501103843):0.01023616969,hg38:1e-08);
CD164L2	((((((((((((((phaCin1:0.1060847129,sarHar1:0.1086716695):1e-08,monDom5:0.06648910892):0.6140149636,((((loxAfr3:0.09636020218,triMan1:0.05960525052):0.01228599276,proCap2:0.1341368605):0.008973554526,(((chrAsi1:0.1137030851,echTel2:0.2624228017):0.009910640902,eleEdw1:0.2112165589):1e-08,oryAfe1:0.1252909277):1e-08):0.03337937334,(dasNov3:0.05220259562,choHof2:0.1151080483):0.05979707852):0.02362713013):1e-08,((((((((((((oviAri4:1e-08,oviCan1:0.04432957939):0.06407441368,capHir2:0.007324852029):0.007649259368,panHod1:0.00750580717):0.03084841485,(((bisBis1:1e-08,bosMut1:1e-08):1e-08,(bosInd1:0.01026643809,bosTau8:1e-08):0.01253422897):0.02319359732,bubBub1:0.01498647292):1e-08):0.008254542576,(odoVir1:0.04645131445,cerEla1:0.01551327098):0.02329657042):0.04910675012,(((((turTru3:1e-08,orcOrc1:1e-08):0.007552321438,delLeu1:0.007521167831):1e-08,lipVex1:0.01525958956):0.01509020226,phyCat1:0.02295615226):1e-08,(balAcu1:0.007529763674,balMys1:0.007527669381):1e-08):0.02066130512):0.007235695134,susScr11:0.09031936982):0.0200076489,(((camFer2:1e-08,camBac1:1e-08):1e-08,camDro1:1e-08):0.1836577194,vicPac2:0.005669922415):0.0358327622):0.01712069661,(((equCab3:1e-08,equPrz1:1e-08):1e-08,equAsi1:1e-08):0.07610019624,cerSim1:0.02294777764):0.007826138648):1e-08,((((((myoBra1:1e-08,myoLuc2:0.03091812453):0.01837410802,myoDav1:0.008940197474):0.007058477371,eptFus1:0.04238557238):0.03139808648,minNat1:0.009885170622):0.02359555579,desRot1:0.08614628135):0.03247408133,(((pteAle1:0.01515995475,pteVam2:1e-08):0.008195256202,rouAeg1:0.03061765531):0.02894085177,(rhiSin1:0.01786055012,hipArm1:0.05066825126):0.03663197288):0.02756538302):0.008420540451):1e-08,(((((((lepWed1:1e-08,neoSch1:1e-08):1e-08,odoRosDiv1:0.01554259218):0.007741550795,((musFur1:1e-08,enhLut1:0.01569715793):0.007757591637,ailFul1:0.02377569716):1e-08):1e-08,(ailMel1:0.02438118891,ursMar1:0.009851744469):0.01605899425):0.008534780597,(canFam3:1e-08,lycPic1:1e-08):0.08126603644):0.006576474269,((felCat8:0.108708843,aciJub1:0.009253574359):1e-08,(panTig1:1e-08,panPar1:1e-08):1e-08):0.1435251726):0.02790135295,(manPen1:0.01070936217,manJav1:0.02568777558):0.07421112227):0.01411222089):0.006973375665,((eriEur2:0.06851198794,sorAra2:0.3618279348):1e-08,conCri1:0.1527428473):0.03333279705):0.03165759355):0.01774162397,((((((((((((mm10:1e-08,musCar1:0.03990807972):1e-08,musPah1:0.007913370415):0.04311715904,rn6:0.05006118235):0.06282705505,merUng1:0.04729826763):0.01242079353,((criGri1:0.1517361062,mesAur1:0.0905466676):1e-08,micOch1:0.226788121):1e-08):0.04800194279,nanGal1:0.2568989455):0.03902477225,jacJac1:0.122855998):0.05164990032,(casCan1:0.08046925301,dipOrd2:0.1336551321):0.01054889777):1e-08,((hetGla2:0.04240907279,fukDam1:0.09861948196):0.005874422835,(octDeg1:0.104418868,cavPor3:0.04504936942):1e-08):0.06195778647):0.0142008083,(speTri2:0.007537985448,marMar1:0.02348692753):0.09343944704):1e-08,(oryCun2:0.04860787573,ochPri3:0.498744112):0.1428005276):0.008635936047,tupChi1:0.4004942871):1e-08):1e-08,galVar1:0.05603773245):0.004940089964,((micMur3:0.07665498379,proCoq1:0.008702570945):0.01551269514,otoGar3:0.04780129331):0.03697385039):1e-08,tarSyr2:0.09385403961):0.05141285176,((calJac3:0.05740462206,aotNan1:0.02337944655):1e-08,(saiBol1:0.007731402753,cebCap1:0.04795829203):1e-08):0.03990778134):0.02348281576,(((((rheMac8:1e-08,macFas5:0.01533849306):1e-08,macNem1:1e-08):1e-08,(papAnu3:1e-08,(manLeu1:0.0152101201,cerAty1:1e-08):1e-08):1e-08):0.00275811843,chlSab2:0.01525262271):0.01286325966,((colAng1:1e-08,pilTep1:0.007782004449):1e-08,(nasLar1:0.01903008365,(rhiRox1:0.007873829721,rhiBie1:1e-08):1e-08):0.00783890009):0.007776353094):1e-08):1e-08,nomLeu3:0.02407696758):1e-08,ponAbe2:0.01553958388):0.02328294245,gorGor5:0.01524152393):1e-08,(panTro5:1e-08,panPan2:1e-08):1e-08,hg38:0.00762468706);
CD177	((((((((((((((loxAfr3:0.2135966322,triMan1:0.1777483836):0.05390929176,proCap2:0.3891930925):0.05400855537,(((chrAsi1:0.3390644516,echTel2:0.5894925271):0.02622250744,eleEdw1:0.4481497723):0.05959005996,oryAfe1:0.5434050035):0.02062284352):0.1314401884,(dasNov3:0.6235904779,choHof2:0.5617794374):0.3282390488):0.08264820231,((((((((((((oviAri4:0.00596870996,oviCan1:0.01587679271):0.02504819134,capHir2:0.02425508154):0.01700449817,panHod1:0.0124403908):0.07300213791,(((bisBis1:0.005070447062,bosMut1:1e-08):0.01200115304,(bosInd1:0.01145214561,bosTau8:0.007050120203):0.004426784909):0.03229854818,bubBub1:0.07543707682):0.0739652235):0.04115346146,(odoVir1:0.06589546383,cerEla1:0.07127911134):0.09963859056):0.2449621298,(((((turTru3:0.03541362605,orcOrc1:0.03019216044):0.01343090164,delLeu1:0.02154693351):0.02777274099,lipVex1:0.0491420246):0.03417685634,phyCat1:0.1756803846):0.01053591989,(balAcu1:0.04629394533,balMys1:0.03416091557):0.02667406314):0.1404145294):0.03561303915,susScr11:0.2536057154):0.04290750045,(((camFer2:0.00239020049,camBac1:1e-08):0.002597535036,camDro1:0.01199067479):0.02270607472,vicPac2:0.04920693111):0.227191056):0.178362383,(((equCab3:0.2966664246,equPrz1:0.003600689125):1e-08,equAsi1:0.008096418597):0.2595358299,cerSim1:0.2971619174):0.1929516528):0.01221773589,((((((myoBra1:0.06074371421,myoLuc2:0.07727470902):0.04224083135,myoDav1:0.07736813471):0.02650087176,eptFus1:0.2121935902):0.1639363377,minNat1:0.2621687022):0.04339659533,desRot1:0.2940222511):0.07017449839,(((pteAle1:0.516858772,pteVam2:0.175060397):0.04577974191,rouAeg1:0.1793063847):0.3098366072,(rhiSin1:0.1923704074,hipArm1:0.1856829568):0.18788582):0.01706559716):0.130269275):1e-08,(((((((lepWed1:0.02994035706,neoSch1:0.01962719753):0.05860623758,odoRosDiv1:0.05431771138):0.03864225368,((musFur1:0.07166578246,enhLut1:0.04628425813):0.05566956151,ailFul1:0.04766969016):0.03093412334):0.01179482079,(ailMel1:0.02751332428,ursMar1:0.04923991776):0.08467205523):0.06850654802,(canFam3:0.01538850868,lycPic1:0.008767615512):0.1246995785):0.06589609075,((felCat8:0.01116632169,aciJub1:0.0218574157):0.01702352249,(panTig1:0.002290717077,panPar1:0.007895397012):0.003657734971):0.264360453):0.1803122148,(manPen1:0.07673237522,manJav1:0.1524429353):0.5420225262):0.07295058311):0.03515873299,((eriEur2:0.6017201783,sorAra2:0.7637501241):0.08216900923,conCri1:0.7219156277):0.08026654444):0.05510621873):0.07111537852,(((((((((((mm10:0.08490085742,musPah1:0.0890756908):0.1872635021,rn6:0.1871786305):0.1492621233,merUng1:0.4962964373):0.0183457008,(criGri1:1.185432006,micOch1:0.1889644025):0.05304943575):0.1147109076,nanGal1:0.2512582165):0.1557930846,jacJac1:0.641786818):0.06365842744,(casCan1:0.2466759539,dipOrd2:0.5061775117):0.02716215596):0.03263549401,((hetGla2:0.1524838049,fukDam1:0.155751101):0.1046444311,((chiLan1:0.1770244103,octDeg1:0.2611255372):0.0381886338,cavPor3:0.2249629086):0.04831299502):0.1779807305):0.003806435057,(speTri2:0.02371066191,marMar1:0.0217209386):0.3179408202):0.01176505423,ochPri3:0.7161830593):0.1125057877,tupChi1:0.4567176732):0.01632620329):0.01635096797,galVar1:0.2319705896):0.1054810404,((micMur3:0.2241644719,proCoq1:0.1336122517):0.1480982783,otoGar3:0.4634632818):0.1559743591):0.1055346526,tarSyr2:0.297906836):0.1998608956,((calJac3:0.05576110302,aotNan1:0.0675423967):0.02271683187,(saiBol1:0.09261653249,cebCap1:0.07749541401):0.03405934105):0.1164912204):0.05024510529,(((((rheMac8:0.007623967454,macFas5:0.00510572019):0.002847351474,macNem1:0.01801624667):0.01237292355,(papAnu3:0.01793158566,(manLeu1:0.01843641054,cerAty1:0.03444576711):0.01644798665):1e-08):0.01302360307,chlSab2:0.03244710463):1e-08,((colAng1:0.01809623261,pilTep1:0.04704730835):1e-08,(nasLar1:0.01613561933,(rhiRox1:1e-08,rhiBie1:1e-08):0.01721927956):0.002858772489):0.01307455126):0.1256986707):0.032767283,nomLeu3:0.07761953478):1e-08,ponAbe2:0.07254769787):0.05553343657,gorGor5:0.02085590991,hg38:0.04209902051);
CD180	(((((((((((((((phaCin1:0.09866621614,sarHar1:0.1374113525):0.04125763746,monDom5:0.1687690392):0.2179965098,ornAna2:1.655163372):0.2593069154,((((loxAfr3:0.04357995294,triMan1:0.05543512646):0.004931753285,proCap2:0.1823910171):0.0257970316,(((chrAsi1:0.1597780892,echTel2:0.1969401344):0.01530021233,eleEdw1:0.1955738145):0.01201669807,oryAfe1:0.1182611777):0.004893095982):0.03337655538,dasNov3:0.1796123674):0.01323371266):0.01879474923,((((((((((((oviAri4:0.001668775337,oviCan1:0.003397607408):0.00385033565,capHir2:0.01458747524):0.003507791384,panHod1:0.02227318308):0.01815609095,(((bisBis1:0.001658680233,bosMut1:0.003325733236):0.001626576515,(bosInd1:1e-08,bosTau8:1e-08):0.00668849888):0.02168804107,bubBub1:0.009021355935):0.006662919995):0.002910826169,(odoVir1:0.008277683204,cerEla1:0.02413224658):0.02328936244):0.06922098064,(((((turTru3:0.008431144952,orcOrc1:0.001675482067):0.01339059001,delLeu1:0.008686559039):0.0102778409,lipVex1:0.009951715515):0.003362510972,phyCat1:0.025876666):0.002279202947,(balAcu1:0.01703418812,balMys1:0.005081074692):0.004294408974):0.02991120745):0.02334791704,susScr11:0.100911515):0.007305367714,(((camFer2:1e-08,camBac1:1e-08):0.001664408283,camDro1:1e-08):0.01298754686,vicPac2:0.01725150805):0.09859872074):0.04482996497,(((equCab3:0.001663248306,equPrz1:1e-08):1e-08,equAsi1:0.005000731528):0.06683769803,cerSim1:0.08909827089):0.0372202938):0.006425335095,((((((myoBra1:0.013859873,myoLuc2:0.01902684122):0.006870550187,myoDav1:0.02069056627):0.04448029289,eptFus1:0.01441400335):0.08502785567,minNat1:0.1402375305):0.03705732931,desRot1:0.1141061846):0.03092862379,(((pteAle1:0.007360154826,pteVam2:0.01051132517):0.04405357014,rouAeg1:0.05975675313):0.06525090324,(rhiSin1:0.08325658481,hipArm1:0.07816021179):0.02863976443):0.003841520736):0.0364515302):1e-08,(((((((lepWed1:0.005440548655,neoSch1:0.01110288489):0.02349266257,odoRosDiv1:0.02153719347):0.01809356688,((musFur1:0.02354548602,enhLut1:0.01168341281):0.03515586549,ailFul1:0.04641085647):0.01979074624):0.007029780779,(ailMel1:0.02022457591,ursMar1:0.01016100114):0.04094044975):0.0250541908,(canFam3:0.005321356963,lycPic1:0.004722512523):0.07894851373):0.02612213083,((felCat8:0.003996015693,aciJub1:0.004743109712):0.006386499806,(panTig1:0.005641486583,panPar1:0.006277861594):0.01351888934):0.08846519619):0.03678894642,(manPen1:0.02079355604,manJav1:0.0118466512):0.1059544528):0.01390384143):0.01569177442,((eriEur2:0.1767552726,sorAra2:0.3821514797):0.01879908059,conCri1:0.2102282631):0.02594051618):0.01297678026):0.02904318325,((((((((((((mm10:0.0206627394,musCar1:0.01334772988):0.02409015629,musPah1:0.01981024673):0.03798557819,rn6:0.06991903085):0.02527860946,merUng1:0.1187756768):0.01375211381,((criGri1:0.01653685269,mesAur1:0.0244719439):0.04096982436,micOch1:0.08838439566):0.03064119596):0.0932754447,nanGal1:0.1103586729):0.03986840222,jacJac1:0.2890333818):0.03666328817,(casCan1:0.1064750967,dipOrd2:0.2456906399):0.01567454113):0.006205166436,((hetGla2:0.05679560985,fukDam1:0.0814014065):0.02240849202,((chiLan1:0.08247671018,octDeg1:0.1600839703):0.03023940815,cavPor3:0.1069937227):0.02065456698):0.08679507502):0.01689412086,(speTri2:0.01493937993,marMar1:0.00152376886):0.1389459284):0.01973436467,(oryCun2:0.1865802657,ochPri3:0.2855334065):0.116963898):0.00302407686,tupChi1:0.1535731644):0.007606303923):0.01430855506,galVar1:0.09067344125):0.01900861673,((micMur3:0.01762479458,proCoq1:0.03929621939):0.03053995255,otoGar3:0.1830990475):0.04676806538):0.01265310958,tarSyr2:0.1531320612):0.05822001585,((calJac3:0.03553301332,aotNan1:0.0115522038):0.006446563559,(saiBol1:0.0217973301,cebCap1:0.01845898558):0.001880447012):0.04357573103):0.01369984442,((((rheMac8:1e-08,macFas5:1e-08):0.003299615794,(papAnu3:0.005002427191,(manLeu1:0.004949473548,cerAty1:0.003315794965):1e-08):1e-08):0.004832483732,chlSab2:0.008540952141):0.01112195829,((colAng1:0.01166169944,pilTep1:0.001654346941):0.004971919745,(rhiRox1:0.001663145329,rhiBie1:1e-08):0.003326995427):0.008101096695):0.02231235129):0.01363224856,nomLeu3:0.01596581732):0.001330144344,ponAbe2:0.01832869071):0.009187840001,gorGor5:0.004942645983):0.003303122711,(panTro5:0.001647802114,panPan2:0.004944325948):0.003301197791,hg38:0.003279435498);
CD19	(((((((((((((((phaCin1:0.172643434,sarHar1:0.2226899948):0.04167648582,monDom5:0.1103416566):0.4071266004,ornAna2:1.208615071):0.4758973672,((((loxAfr3:0.1318756667,triMan1:0.1192906258):0.001986555726,proCap2:0.2390990231):0.03282813099,(((chrAsi1:0.1769435236,echTel2:0.2570026926):0.03066530501,eleEdw1:0.2960513091):0.006286868989,oryAfe1:0.1085277867):0.0243591991):0.09863931551,(dasNov3:0.1371204647,choHof2:0.1835451818):0.09418386957):0.01071474936):0.02308512634,((((((((((((oviAri4:1e-08,oviCan1:0.002246607071):0.01262891632,capHir2:0.004956858683):0.005551203606,panHod1:0.01311749583):0.01336314996,(((bisBis1:1e-08,bosMut1:0.001899265486):1e-08,(bosInd1:1e-08,bosTau8:0.004290597839):1e-08):0.009770439338,bubBub1:0.01028825996):0.02394394312):0.02102804899,cerEla1:0.04710302691):0.1241800879,((((orcOrc1:0.01117162374,delLeu1:0.02228077265):0.0113141918,lipVex1:0.02256086352):0.01020662306,phyCat1:0.03658062439):0.001574909289,(balAcu1:0.0164325166,balMys1:0.013096617):0.007811851608):0.03166547719):1e-08,susScr11:0.1000026311):0.01323630948,(((camFer2:1e-08,camBac1:0.001961506376):1e-08,camDro1:0.001957232182):0.003270321926,vicPac2:0.003170432717):0.1329422889):0.08582952721,(((equCab3:0.001906169155,equPrz1:1e-08):0.007124638083,equAsi1:0.002512143853):0.1122752677,cerSim1:0.09778944792):0.1059412002):0.008888937345,((((((myoBra1:0.01765149109,myoLuc2:0.01172499585):0.001630270715,myoDav1:0.04417502439):0.0450199568,eptFus1:0.06811113806):0.06127688475,minNat1:0.1226499023):0.02833996698,desRot1:0.1208919251):0.01857517967,(((pteAle1:0.00737326669,pteVam2:0.005770598636):0.04331859318,rouAeg1:0.07388980702):0.06798724926,(rhiSin1:0.09578165225,hipArm1:0.1058828256):0.04237897345):0.01329366834):0.07881855232):0.009568912318,(((((((lepWed1:0.003920872459,neoSch1:0.003917479656):0.02582645038,odoRosDiv1:0.01700808139):0.01426487236,((musFur1:0.03379392636,enhLut1:0.02669308456):0.03318141766,ailFul1:0.07499229042):0.02290924212):1e-08,(ailMel1:0.006780668249,ursMar1:0.0359812568):0.02496602305):0.006062515184,(canFam3:0.004389168344,lycPic1:1e-08):0.06100986629):0.03172479299,((felCat8:0.004841141985,aciJub1:0.03063002414):0.009000967986,(panTig1:0.09617372185,panPar1:1e-08):0.007213679581):0.04845266631):0.04870392885,(manPen1:0.01370751567,manJav1:0.001092902345):0.1797015546):0.02903436855):0.0143791115,((eriEur2:0.2987679202,sorAra2:0.3628918527):0.01681899475,conCri1:0.30993345):0.09561577038):0.01852437173):0.03234635513,((((((((((((mm10:0.00570716938,musCar1:0.01163409397):0.007784001189,musPah1:0.02903598645):0.03673291378,rn6:0.07133046638):0.02376330367,merUng1:0.1875277342):0.01576858792,((criGri1:0.06560049435,mesAur1:1e-08):0.001821961238,micOch1:0.09345930559):0.02803246166):0.120655601,nanGal1:0.1264437473):0.0450454313,jacJac1:0.2346155791):0.0533702182,(casCan1:0.1665670297,dipOrd2:0.2590510065):0.04895122076):0.02260016388,((hetGla2:0.05362840661,fukDam1:0.07056869656):0.07845279836,((chiLan1:0.08529168219,octDeg1:0.1485890839):0.009390669349,cavPor3:0.08377316899):0.01779150023):0.1233719472):0.004199516273,(speTri2:0.05377995664,marMar1:0.02655923732):0.1963724713):0.04092021106,(oryCun2:0.1254375775,ochPri3:0.3042329464):0.1633456034):0.02016821765,tupChi1:0.197352844):0.004183204585):0.01587955158,galVar1:0.1717143039):0.05248809027,((micMur3:0.04958953127,proCoq1:0.03167117754):0.07122118716,otoGar3:0.1401959356):0.05475372311):0.01587808888,tarSyr2:0.1416449177):0.1097683445,((calJac3:0.06025453538,aotNan1:0.01435221839):1e-08,(saiBol1:0.01656186121,cebCap1:0.02302160414):0.002059471989):0.0576902261):0.03542639982,(((((rheMac8:1e-08,macFas5:1e-08):1e-08,macNem1:0.004097672532):0.004102644349,(papAnu3:0.006174567145,(manLeu1:0.0021920314,cerAty1:0.004099413048):1e-08):1e-08):1e-08,chlSab2:0.005557760931):0.009775081466,((colAng1:0.005903231833,pilTep1:0.008674259628):1e-08,(nasLar1:1e-08,(rhiRox1:1e-08,rhiBie1:1e-08):0.002154926995):0.00216472463):0.002535469737):0.04951014895):0.02455637873,nomLeu3:0.03068850217):0.008683116321,ponAbe2:0.01412249517):0.007988378799,gorGor5:0.004089118767):1e-08,(panTro5:1e-08,panPan2:1e-08):1e-08,hg38:0.002059834258);
CD1A	((((((((((((sarHar1:0.2017047701,monDom5:0.7108835401):1.041633882,(((loxAfr3:0.1422451407,proCap2:0.3045254461):0.02305754282,(((chrAsi1:0.1601859337,echTel2:0.2572137815):0.02122711697,eleEdw1:0.9029878941):1e-08,oryAfe1:0.2605640061):0.007481844315):0.1448585202,(dasNov3:0.1913861176,choHof2:0.1486355195):0.09995111885):0.04240705682):0.01301829936,((((((((((oviAri4:0.0005127361977,oviCan1:0.2350940097):4.694867998e-05,capHir2:0.008952350894):0.008715480008,panHod1:0.02281903032):0.0750092678,(((bisBis1:0.469570867,bosMut1:1.00321034):0.1346289408,bosInd1:0.05149340654):1e-08,bubBub1:0.05303124639):0.01672556432):0.01590410144,(odoVir1:0.08145795097,cerEla1:0.02679716633):0.07012722555):0.172116984,susScr11:0.3195105181):0.02023091033,(((camFer2:0.02681486784,camBac1:0.006826904432):0.003097869113,camDro1:0.01368464177):1e-08,vicPac2:1e-08):0.2637082014):0.06175308466,(((equCab3:0.251948797,equPrz1:0.3210940517):0.01454911483,equAsi1:0.248990063):0.02064980096,cerSim1:0.161707159):0.03896378534):0.01867624064,((((myoBra1:0.06015428419,myoLuc2:1.041502274):0.003874529436,myoDav1:0.077405464):0.1380749338,desRot1:0.3470704625):0.05958424426,(((pteAle1:0.04954967603,pteVam2:0.03776430756):0.08221504414,rouAeg1:0.2355783358):0.09388291347,(rhiSin1:0.6309071108,hipArm1:0.1862684418):1e-08):0.02168928432):0.1140089784):0.01782956344,(((((((lepWed1:0.099992422,neoSch1:0.2093108389):0.0037901517,odoRosDiv1:0.1042482585):0.03726379342,((musFur1:0.1777957077,enhLut1:0.191446661):0.04331889723,ailFul1:0.2124951653):0.02365192244):1e-08,ursMar1:0.1465917399):0.02013649754,(canFam3:0.2015751483,lycPic1:0.1766290211):0.1808675041):0.05617184778,((felCat8:0.1038168006,aciJub1:0.05181342623):0.01292988606,(panTig1:0.1391769115,panPar1:0.02570870574):1e-08):0.1771602374):0.1284672679,(manPen1:0.01782705514,manJav1:0.05448132425):0.3147699552):0.09432128651):0.08918408253):0.03450242475,(((((criGri1:0.7340948613,dipOrd2:0.7081440689):1e-08,(fukDam1:0.3524751128,(octDeg1:0.3632468755,cavPor3:0.1894165191):0.1049827147):0.2699693851):0.04291661509,(speTri2:0.4922606287,marMar1:0.2455676458):0.1615654146):0.09867335323,(oryCun2:0.3003391868,ochPri3:0.3726531878):0.1062663145):1e-08,tupChi1:1.434985694):0.03354585725):0.03970676802,galVar1:0.3324454463):0.0595574363,(micMur3:0.7250700532,otoGar3:0.5135839458):0.126925842):0.184044015,((calJac3:0.1590656519,aotNan1:0.07504624542):0.04765037951,cebCap1:0.2030829251):0.01847959572):0.1111790527,(((((rheMac8:0.004279143952,macFas5:0.006699274451):1e-08,macNem1:0.04136981751):0.01450397704,(papAnu3:0.04687433728,(manLeu1:0.0530187974,cerAty1:0.03101967403):0.003108296848):1e-08):0.02068391997,chlSab2:0.03774930796):0.005313305217,((colAng1:0.03424010804,pilTep1:0.03078185815):0.02149831149,(rhiRox1:0.0296088761,rhiBie1:0.07887471258):0.02738551624):0.01604681208):0.06116358692):0.03283410002,nomLeu3:0.08378541431):0.01232560963,ponAbe2:0.07072156417):0.03528666345,gorGor5:0.0167917541):0.004483944694,panTro5:0.03213984427,hg38:0.003627860864);
CD1B	((((((((((((monDom5:1.602663284,(((loxAfr3:0.09267155181,triMan1:0.1173148324):0.008893665415,proCap2:0.152291235):0.04174752846,((echTel2:0.2232487604,eleEdw1:0.3393706266):0.02316002951,oryAfe1:0.1374726607):0.05448420598):0.03943741978):1e-08,((((((((((oviAri4:0.007327377693,oviCan1:0.004457800269):0.1622507674,((bisBis1:0.007182338708,bosMut1:0.02123361924):0.05091173018,bosInd1:0.1484017893):1e-08):1e-08,cerEla1:0.1035198728):0.08002494013,(((((turTru3:0.03597587921,orcOrc1:0.01840529239):0.0619955994,delLeu1:0.03595862769):0.01858933241,lipVex1:0.05395087678):0.03311992585,phyCat1:0.06324674334):0.02258394231,(balAcu1:0.02522311387,balMys1:0.03201832242):0.03428141304):0.09421150842):0.04951576,susScr11:0.7400537388):0.02069323672,((camBac1:0.003595767949,camDro1:0.01398763597):0.01283748869,vicPac2:0.03736272096):0.1132429432):0.01716048018,(equPrz1:0.06947950085,cerSim1:0.6706806616):1e-08):1e-08,(((((myoLuc2:0.05066175157,myoDav1:0.1712118703):0.05171730057,eptFus1:0.05849199213):0.09574715358,minNat1:0.1432065283):0.03308031424,desRot1:0.1440310893):0.04907068515,rhiSin1:0.112506764):0.04910526732):0.02075346685,((((((lepWed1:0.007948649573,neoSch1:0.04335937131):0.03752046341,odoRosDiv1:0.05779302529):0.03675949651,((musFur1:0.06799431688,enhLut1:0.04380325951):0.04444941833,ailFul1:0.1152229172):0.02641669235):0.003293424325,(ailMel1:0.05380512538,ursMar1:0.01973913778):0.02525498338):0.05945040658,(canFam3:0.01087381073,lycPic1:1e-08):0.1591195089):0.04231589081,((felCat8:0.02733742283,aciJub1:0.02951445007):1e-08,(panTig1:0.003580379145,panPar1:0.007147783069):1e-08):0.1245113992):0.1442992785):0.005911787128,(eriEur2:0.3976272457,conCri1:0.3933327986):0.1570186045):0.01356040781):0.02106803436,((((((nanGal1:0.238562106,jacJac1:0.3516903565):0.06825009267,(casCan1:0.1039798664,dipOrd2:0.2965721615):0.03574894903):0.01322851334,(fukDam1:0.2156070929,(chiLan1:0.304281102,cavPor3:0.3980309268):0.006214437158):0.0704624818):0.00788412001,(speTri2:0.1556717434,marMar1:0.07279039999):0.2263074794):1e-08,oryCun2:0.8376901363):0.03349130337,tupChi1:0.324092305):0.01105046887):0.01180627163,galVar1:0.2536735412):0.04893719,((micMur3:0.08202791147,proCoq1:0.06010287816):0.02376621215,otoGar3:0.1726266804):0.0668144598):0.01380125862,tarSyr2:0.5380584655):0.09363714137,((calJac3:0.02921574863,aotNan1:0.02102513196):0.003702229123,(saiBol1:0.01425938654,cebCap1:0.03216608315):0.003582725528):0.04590861484):0.02034528357,(((((rheMac8:0.00343655194,macFas5:0.003439646824):1e-08,macNem1:0.01388790169):0.01395086486,(papAnu3:0.003450279072,(manLeu1:1e-08,cerAty1:1e-08):1e-08):1e-08):1e-08,chlSab2:0.03553138536):0.003443109892,((colAng1:0.8975556655,pilTep1:0.02518236788):1e-08,(nasLar1:0.003438762614,(rhiRox1:1.303160469,rhiBie1:1e-08):1e-08):0.006925527121):1e-08):0.03217339785):0.01818651916,nomLeu3:0.01038060784):1e-08,ponAbe2:0.0247808255):1e-08,gorGor5:0.01734617235):1e-08,(panTro5:1e-08,panPan2:1e-08):0.006911995976,hg38:1e-08);
CD1C	((((((((((((monDom5:1.680771185,(((loxAfr3:0.08745227349,triMan1:0.1577225473):0.05583861472,((chrAsi1:0.8294630441,echTel2:0.1886070104):0.01277796652,eleEdw1:0.2565834109):0.02220281613):0.05833694844,(dasNov3:0.2811950905,choHof2:0.2017324627):0.1500788949):0.03827357765):1e-08,((((((((((((oviAri4:0.00477999112,oviCan1:0.2284581255):0.009895464736,capHir2:0.009192684363):0.003411738295,panHod1:0.01554431609):0.05132580769,(((bisBis1:1e-08,bosMut1:0.02112540999):1e-08,bosInd1:1e-08):0.06775729815,bubBub1:0.2735696584):1e-08):0.05516932054,(odoVir1:1.05671799,cerEla1:0.1176735094):0.04370234838):0.03463780658,(((((turTru3:0.03538206409,orcOrc1:0.01804010289):0.0571142562,delLeu1:0.0353740343):0.01756207904,lipVex1:0.05366220623):0.03025806248,phyCat1:0.06172898529):0.006218912845,(balAcu1:0.0444827324,balMys1:0.1432656921):0.02729870403):0.1077372427):0.01637490631,susScr11:0.116869577):0.02835667605,(((camFer2:0.8661110961,camBac1:0.003616753094):1e-08,camDro1:0.01324025671):0.01034189197,vicPac2:0.04147503171):0.1194981695):0.3779330385,((equCab3:0.1731811368,equPrz1:0.1114929553):0.111581836,cerSim1:0.54139859):0.01832954153):1e-08,(((((myoLuc2:0.06059793277,myoDav1:0.1995611561):0.2045324108,eptFus1:0.1863025132):0.4249546719,minNat1:0.5369930669):1e-08,desRot1:0.6252039111):1e-08,(((pteAle1:0.03374671105,pteVam2:1e-08):0.6143499678,rouAeg1:0.3947319399):0.00724523297,(rhiSin1:0.09628350719,hipArm1:0.08049144464):0.03774107485):0.01185687333):0.05255113318):1e-08,(((((((lepWed1:0.02255191351,neoSch1:1e-08):0.03893021014,odoRosDiv1:0.03755139625):0.02372855787,((musFur1:0.04559875993,enhLut1:0.02482277544):0.08571151212,ailFul1:0.0902884221):0.04184361098):1e-08,(ailMel1:0.04699480709,ursMar1:0.02236009121):0.04635864546):0.04717999685,(canFam3:0.02320084116,lycPic1:0.02860268915):0.1879921023):0.02683019792,((felCat8:0.01799445794,aciJub1:0.02192437054):0.005165853647,(panTig1:0.003110732677,panPar1:0.003332295492):0.0359384219):0.1179570976):0.1221085497,(manPen1:0.04875986741,manJav1:0.06546567815):0.334058602):0.02429502159):1e-08,((eriEur2:0.2488405703,sorAra2:0.5106696881):0.385215195,conCri1:0.4716688556):0.01953113686):0.0338618773):0.03389736043,(((((nanGal1:1.291916062,(casCan1:0.6052654283,dipOrd2:0.3010497303):1e-08):0.04760004659,(fukDam1:0.2464914324,(chiLan1:0.1314537458,cavPor3:0.175115741):0.04732584504):0.08760526774):0.01710478623,(speTri2:0.1971548184,marMar1:0.9529838287):1e-08):1e-08,(oryCun2:0.8913561915,ochPri3:0.8026449397):1e-08):0.01739516066,tupChi1:0.2690798577):0.009391904556):0.04333706107,galVar1:0.1483010811):1e-08,micMur3:0.5512794848):0.02718650688,tarSyr2:0.3910874158):0.08241164915,((calJac3:0.03700840195,aotNan1:0.03666241654):0.01713391047,(saiBol1:0.04331190103,cebCap1:0.06561205229):0.015826625):0.1333517775):0.06798545417,(((((rheMac8:0.006516302611,macFas5:0.003237840991):1e-08,macNem1:1e-08):1e-08,(papAnu3:0.004338751701,(manLeu1:0.004153998247,cerAty1:0.02234605431):1e-08):0.002328868302):0.003194012306,chlSab2:0.006571636211):0.01464174707,((colAng1:0.006488049535,pilTep1:0.01314213059):1e-08,(rhiRox1:1e-08,rhiBie1:1e-08):0.02314003467):0.008497374079):0.04582364603):0.02206090867,nomLeu3:0.04405033904):1e-08,ponAbe2:0.04785849743):0.02018156861,gorGor5:0.006235159502):0.006929235902,(panTro5:1e-08,panPan2:0.003240498881):0.009861464743,hg38:0.006511458563);
CD1D	(((((((((((((sarHar1:0.2453814042,monDom5:0.7339799924):0.7630030569,(((loxAfr3:0.1609203875,proCap2:0.2445577115):0.09411694899,(((chrAsi1:0.2713180745,echTel2:0.4155066003):1e-08,eleEdw1:0.4013701929):0.03061955166,oryAfe1:0.1464845607):1e-08):0.1516053909,(dasNov3:0.1906207259,choHof2:0.1785740391):0.09875032236):1e-08):0.006948293356,(((((((((((oviAri4:0.004346971208,oviCan1:1e-08):0.02394014945,capHir2:0.01369318438):0.01290398868,panHod1:0.006485413322):0.05524473026,(((bisBis1:0.02639287874,bosMut1:1.171914427):0.005802014801,(bosInd1:0.03612298839,bosTau8:0.05489362647):0.00436155149):0.03337540365,bubBub1:0.03992375408):0.0508694749):0.01088589084,(odoVir1:0.04929686742,cerEla1:0.1216126717):0.08884501871):0.1484119244,(phyCat1:0.03891337717,(balAcu1:0.03367961688,balMys1:0.02290466482):0.03172684637):0.1016320673):0.03717482421,susScr11:0.1963722542):0.05671567828,(((camFer2:0.005309904614,camBac1:1e-08):1e-08,camDro1:0.007472422287):0.02610258508,vicPac2:0.04114090024):0.217934088):0.07755850937,(((equCab3:1e-08,equPrz1:0.00326642583):0.01325366713,equAsi1:0.01351036573):0.08884942399,cerSim1:0.09016922639):0.0880015262):0.04153539519,(((((myoBra1:1.011841966,myoLuc2:0.1073026727):1e-08,myoDav1:1.479170897):0.01686889392,eptFus1:0.1140314673):0.105736737,minNat1:0.2288853917):0.04116293383,(((pteAle1:0.003450814338,pteVam2:0.0104552855):0.08182388341,rouAeg1:0.2057056631):0.1890917954,(rhiSin1:0.09922682909,hipArm1:0.1065427086):0.007965217132):0.03778877281):0.03982686396):0.01725707607,(((((((lepWed1:1.401879526,neoSch1:0.06697170243):0.01700167986,odoRosDiv1:0.07734850094):0.05470322171,((musFur1:0.06505645705,enhLut1:0.03646474429):0.06718080374,ailFul1:0.1282475543):0.02476487857):1e-08,(ailMel1:0.03187090941,ursMar1:0.0174656727):0.08241132817):0.07927295198,(canFam3:1e-08,lycPic1:0.009815737649):0.276443896):0.08937413088,(felCat8:0.02525453708,panTig1:0.06175879062):0.1782026096):0.1680548432,(manPen1:0.02538731786,manJav1:0.04025725696):0.2333410991):0.09611626225):0.05865607591):0.09282465552,((((((((((mm10:0.02206529088,musCar1:0.02003073558):0.08406404211,rn6:0.09771148078):0.1298253341,merUng1:0.2960748197):0.06357222152,(criGri1:0.1453261835,mesAur1:0.09823424501):0.162414855):0.08454316099,nanGal1:0.4459394967):0.07094360148,(casCan1:0.1729227998,dipOrd2:0.2699662149):0.1179398088):0.05465592463,(fukDam1:0.165841535,(chiLan1:0.1154636731,cavPor3:0.1946475426):0.06843054473):0.1800418949):0.01682877284,(speTri2:0.04671575493,marMar1:0.02614467329):0.3870497844):0.04782981613,(oryCun2:0.1597651179,ochPri3:0.2992884733):0.1579325356):0.01462223023,tupChi1:0.3210653002):0.001338781223):1e-08,galVar1:0.7103748768):0.07637399895,((micMur3:0.1050687194,proCoq1:0.06258726918):0.06349794299,otoGar3:0.2925261126):0.08780614068):0.02354714786,tarSyr2:0.4929787839):0.07411023569,((calJac3:0.05105078982,aotNan1:0.05595497785):1e-08,(saiBol1:0.06780147461,cebCap1:0.0880966085):0.004830066128):0.09658986677):0.03277299575,(((((rheMac8:1e-08,macFas5:0.006444231438):0.003218038093,macNem1:1e-08):0.006477558229,(papAnu3:0.01324911477,(manLeu1:0.01393481759,cerAty1:0.004008217347):0.0122861589):0.003146361445):1e-08,chlSab2:0.01656444684):0.01109771454,((colAng1:0.009712839138,pilTep1:0.02065975626):0.01529515097,(rhiRox1:0.009673409872,rhiBie1:1e-08):0.02412990505):0.01306875134):0.01137854545):0.02736525694,nomLeu3:0.03045660081):0.001591999561,ponAbe2:0.02239441766):0.02621616709,gorGor5:0.01185412301):1e-08,panPan2:0.01497208239,hg38:0.004830317064);
CD1E	((((((((((((phaCin1:0.08806132644,monDom5:0.7917417267):1.203136157,(((loxAfr3:0.1164316453,triMan1:0.07790801064):0.0154789264,(((chrAsi1:0.5461296027,echTel2:0.3841317447):1e-08,eleEdw1:0.2512136266):0.0107123787,oryAfe1:0.2455776753):0.03012823861):0.05259104941,(dasNov3:0.2946944556,choHof2:0.1811750033):0.02597460789):0.0005296339253):0.04476346539,((((((((((((oviAri4:0.0109043341,oviCan1:0.008071476454):0.003652256048,capHir2:1e-08):0.008060849686,panHod1:0.03057309461):0.03131268295,(((bisBis1:0.003614584367,bosMut1:1e-08):1e-08,(bosInd1:1e-08,bosTau8:0.02357924486):0.005736572415):0.008756726476,bubBub1:1.050737182):0.02118570263):0.01940161964,(odoVir1:0.01817610254,cerEla1:0.004341155119):0.0294359795):0.09925315027,(phyCat1:0.07729874288,(balAcu1:0.01149411794,balMys1:0.02165586146):0.02090409828):0.05528454772):0.01605890961,susScr11:0.2504786378):1e-08,((camBac1:1e-08,camDro1:1e-08):0.01801726897,vicPac2:0.01229118594):0.2278788465):0.03120356925,(((equCab3:0.09906979482,equPrz1:0.07753016262):0.02220750362,equAsi1:0.6433024879):0.007704600492,cerSim1:0.105855637):0.06518431132):1e-08,((((((myoBra1:0.0281788571,myoLuc2:0.05346738839):0.01458307938,myoDav1:0.04156376009):0.05895760333,eptFus1:0.1317992624):0.1063836857,minNat1:0.1257918418):0.06769038218,desRot1:0.1536436633):0.05794072438,(((pteAle1:0.02146581085,pteVam2:0.0006265500941):0.2304072657,rouAeg1:0.1242030201):0.6044427956,(rhiSin1:0.09050527008,hipArm1:0.08955375894):0.01646407885):1e-08):0.01640818436):0.05177567038,((((((lepWed1:0.008612036487,neoSch1:0.01299900775):0.04167783739,odoRosDiv1:0.0494431518):0.04158688807,((musFur1:0.08104942953,enhLut1:0.03338061942):0.07005706696,ailFul1:0.122068067):0.04503828264):0.01312622771,(ailMel1:0.04141408074,ursMar1:0.03667908808):0.05126616559):0.06698292446,(canFam3:0.01240450908,lycPic1:0.006807977938):0.2331587466):0.0147860257,((felCat8:0.009629378236,aciJub1:0.006559914983):0.0103202665,(panTig1:0.007176242911,panPar1:0.003577185948):0.009888582536):0.1947449327):0.153114559):1e-08,((eriEur2:0.3886041738,sorAra2:0.4611938607):0.07736351178,conCri1:0.3906232048):0.02025507181):0.01743748105):0.009748544458,((((((nanGal1:3.685541645,jacJac1:0.2023777521):0.1653275275,(casCan1:0.1976172583,dipOrd2:0.2943044735):0.01523162701):0.01565702477,(fukDam1:0.1301247168,(chiLan1:0.2471546296,cavPor3:0.1956864922):0.05302701375):0.09337636695):0.02932203564,(speTri2:0.01535804537,marMar1:0.01690000577):0.2489183346):0.008978933802,(oryCun2:0.2767813036,ochPri3:0.1725959431):0.1620321654):0.03631110181,tupChi1:0.1739992837):1e-08):0.02265768931,galVar1:0.9303604167):0.02144235551,((micMur3:0.06517389373,proCoq1:0.1026663822):0.06127229837,otoGar3:0.2153987911):0.04744288539):0.1909584554,((calJac3:0.01120699488,aotNan1:0.01505688481):1e-08,(saiBol1:0.02973200544,cebCap1:0.030174575):1e-08):0.05875321636):0.02085943204,(((((rheMac8:0.007692507453,macFas5:1e-08):1e-08,macNem1:1e-08):0.003814060432,(papAnu3:0.01159735373,(manLeu1:1e-08,cerAty1:0.01153733858):1e-08):1e-08):1e-08,chlSab2:0.01851906836):0.02600448166,((colAng1:0.01100142436,pilTep1:0.007316373552):1e-08,(nasLar1:1e-08,(rhiRox1:0.003618773162,rhiBie1:0.00366490135):0.003655737321):1e-08):0.012205283):0.004482357998):0.005503429362,nomLeu3:0.01462126638):1e-08,ponAbe2:0.0221482926):0.003626127421,gorGor5:0.01087343785):1e-08,(panTro5:1e-08,panPan2:0.003561522147):0.01833452432,hg38:0.01457520218);
CD200	(((((((((((((phaCin1:0.2050617902,monDom5:0.2072197346):0.6537230543,((((loxAfr3:0.1449208673,triMan1:0.07670573567):1e-08,proCap2:0.1315086418):0.02021948368,(((chrAsi1:0.09501566669,echTel2:0.1722415858):0.0220932731,eleEdw1:0.1520451766):1e-08,oryAfe1:0.05852112942):0.0151447787):0.03126463282,(dasNov3:0.1319666574,choHof2:0.06295445772):0.02975047607):0.02262693313):1e-08,((((((((((((oviAri4:1e-08,oviCan1:1e-08):1e-08,capHir2:0.005255107299):0.005264101016,panHod1:1e-08):0.005290634474,(((bisBis1:1e-08,bosMut1:0.01064205619):1e-08,(bosInd1:1e-08,bosTau8:1e-08):1e-08):1e-08,bubBub1:0.005284776945):0.01082042755):1e-08,(odoVir1:0.03879134302,cerEla1:0.01070891279):1e-08):0.03475995829,(((((turTru3:1e-08,orcOrc1:0.01058648597):1e-08,delLeu1:0.02147702391):1e-08,lipVex1:0.005264539771):1e-08,phyCat1:0.01610761468):1e-08,(balAcu1:0.01057707221,balMys1:0.005271975182):1e-08):0.01497813109):0.006323802643,susScr11:0.03374784926):0.02534900002,(((camFer2:1e-08,camBac1:1e-08):1e-08,camDro1:0.005301118612):1e-08,vicPac2:1e-08):0.009183627345):0.04303749284,(((equCab3:1e-08,equPrz1:1e-08):1e-08,equAsi1:0.005236158166):0.0909944863,cerSim1:0.02473369425):0.03989929699):1e-08,((((((myoBra1:0.01071650175,myoLuc2:0.00534908118):1e-08,myoDav1:0.01621330349):0.03211680839,eptFus1:0.03154286569):0.004325851173,minNat1:0.109399288):0.04460000614,desRot1:0.121284258):0.05239677043,(((pteAle1:1e-08,pteVam2:1e-08):0.01503284163,rouAeg1:0.02418375833):0.04142733924,(rhiSin1:0.06061110744,hipArm1:0.02039863976):0.02121061963):1e-08):0.03947357323):1e-08,(((((((lepWed1:1e-08,neoSch1:0.01616745812):0.006205459057,odoRosDiv1:0.0211116006):0.01745616113,((musFur1:1e-08,enhLut1:1e-08):0.009689942374,ailFul1:0.04095638089):0.01051461404):1e-08,(ailMel1:1e-08,ursMar1:0.01615045105):0.02023437057):0.01168296421,(canFam3:0.006053440027,lycPic1:1e-08):0.05310932398):0.009699008357,((felCat8:1e-08,aciJub1:1e-08):1e-08,(panTig1:1e-08,panPar1:1e-08):1e-08):0.02389873726):0.03833946818,(manPen1:1e-08,manJav1:0.01056869651):0.07423734229):1e-08):1e-08,((eriEur2:0.1611426834,sorAra2:0.1918514608):1e-08,conCri1:0.1025746905):0.03753139385):0.04406774342):1e-08,((((((((((((mm10:0.01081872379,musCar1:1e-08):0.00496778449,musPah1:0.005927673084):0.02915890093,rn6:0.03975623322):0.02447167258,merUng1:0.04880618455):0.01298168762,((criGri1:0.02208442834,mesAur1:0.01104275174):1e-08,micOch1:0.04489996553):0.006529607981):0.03837971073,nanGal1:0.0111159657):0.0313668715,jacJac1:0.04186565745):0.05591492463,(casCan1:0.03117153457,dipOrd2:0.08270689852):0.02676637271):0.006323811423,((hetGla2:0.01585099503,fukDam1:0.05330188892):0.04303867975,((chiLan1:0.04722561455,octDeg1:0.0608049625):0.008919515718,cavPor3:0.1320971337):0.009591913162):0.03961116935):0.01272354594,(speTri2:0.0163716979,marMar1:1e-08):0.05880732663):0.05361628125,(oryCun2:1e-08,ochPri3:0.02087577249):0.058645052):1e-08,tupChi1:0.1062552005):0.009759525139):0.01103570951,galVar1:0.0271380473):0.02005334502,((micMur3:0.02223232773,proCoq1:0.02825656928):0.05430850134,otoGar3:0.2695857727):0.03740421534):0.02242104045,tarSyr2:0.1715021435):1e-08,((calJac3:0.008991854333,aotNan1:0.0450934655):1e-08,(saiBol1:0.01066832015,cebCap1:0.005487757645):1e-08):0.05236845728):0.04743965997,(((((rheMac8:1e-08,macFas5:0.005395255343):1e-08,macNem1:1e-08):0.005383310085,(papAnu3:1e-08,(manLeu1:1e-08,cerAty1:1e-08):0.005367479836):1e-08):0.01074038108,chlSab2:0.01102218936):0.01498496941,((colAng1:1e-08,pilTep1:0.005292022597):1e-08,(nasLar1:0.005320937697,(rhiRox1:1e-08,rhiBie1:1e-08):1e-08):1e-08):0.001380552028):0.004347585643):0.02649938641,nomLeu3:1e-08):1e-08,ponAbe2:1e-08):1e-08,gorGor5:1e-08):1e-08,(panTro5:1e-08,panPan2:1e-08):1e-08,hg38:1e-08);
CD200R1	(((((((((((((phaCin1:0.2064347679,sarHar1:0.5298858731):0.02050083924,monDom5:0.2127091624):0.7206039518,((((loxAfr3:0.1981459177,triMan1:0.2144329893):1e-08,proCap2:0.3433529849):0.1052399752,(((chrAsi1:0.9770211905,echTel2:0.42120352):0.036816468,eleEdw1:0.487775095):0.1305542662,oryAfe1:0.288850481):0.05792253224):0.2080222524,(dasNov3:0.1641821506,choHof2:0.174127487):0.3916757779):0.00816450188):1e-08,((((((((((((oviAri4:0.02010740363,oviCan1:0.006579503868):1e-08,capHir2:0.03118964907):0.01148508836,panHod1:0.01603864626):0.03548360105,(((bisBis1:1e-08,bosMut1:0.01951713291):1e-08,(bosInd1:1e-08,bosTau8:1e-08):1e-08):0.01635977072,bubBub1:0.02580931574):0.03081057291):0.06217762197,(odoVir1:0.01645249207,cerEla1:0.06662949434):0.148011875):0.09948435628,(((((turTru3:0.005170129043,orcOrc1:1e-08):0.02091343094,delLeu1:0.01564500936):1e-08,lipVex1:0.02082256455):0.01598127321,phyCat1:0.005234084996):0.01172382594,(balAcu1:0.02320571572,balMys1:0.01375821601):0.01131739178):0.07292774795):1e-08,susScr11:0.3253411245):0.01563933654,(((camFer2:1e-08,camBac1:1e-08):1e-08,camDro1:0.06705057684):0.02823724319,vicPac2:0.04054929555):0.2117998713):0.08499930611,(((equCab3:1e-08,equPrz1:1e-08):0.02609346474,equAsi1:0.005350156339):0.1485538595,cerSim1:0.1343045836):0.109394759):0.02897859899,((((((myoBra1:0.1002311425,myoLuc2:0.1700975725):1e-08,myoDav1:0.2109814402):0.04206314938,eptFus1:0.1216975832):0.06465564352,minNat1:1.910011832):0.1259036008,desRot1:0.2434381125):0.075469855,(((pteAle1:0.08141252114,pteVam2:0.02596663133):0.06421546987,rouAeg1:0.1655457217):0.179107219,(rhiSin1:0.1980116916,hipArm1:0.2037756871):0.04936131628):0.1127856849):0.03567314433):0.0112061513,((((((lepWed1:0.07241224548,neoSch1:1e-08):1e-08,odoRosDiv1:0.02317469456):0.07331158646,((musFur1:0.0949140898,enhLut1:0.08950196143):0.1653260504,ailFul1:0.2099763342):0.1046221027):0.008008759096,(ailMel1:0.06123889627,ursMar1:0.04565108548):0.1991097404):0.1294857902,(canFam3:0.009070209523,lycPic1:0.007117472654):0.3505183974):0.03789132443,((felCat8:0.007561266674,aciJub1:0.05640492421):0.008871466561,(panTig1:0.02098323901,panPar1:0.02238112966):0.01179870658):0.3023331134):0.08597730083):0.08172129733,((eriEur2:0.304960433,sorAra2:0.7351573791):1e-08,conCri1:0.9014173781):0.04606846137):0.1296016475):0.2383551109,((((((((((((mm10:0.05433268115,musCar1:0.1070212256):0.1224727137,musPah1:0.07782498761):0.03097957986,rn6:0.1798738019):1e-08,merUng1:0.3984710338):0.04642622107,((criGri1:0.3182655496,mesAur1:0.976257066):1e-08,micOch1:1.280286265):0.0751372267):0.208450316,nanGal1:0.41279844):0.02355828374,jacJac1:0.4515606857):0.1498298283,dipOrd2:0.7862752681):0.03640461181,((hetGla2:0.08782314281,fukDam1:0.1896626958):0.1589694674,((chiLan1:0.2275291008,octDeg1:0.2780092152):0.03718867747,cavPor3:0.4168915257):0.02478411187):0.1082816355):0.06827365376,(speTri2:0.07230316197,marMar1:0.04969887539):0.3391870976):0.05197389085,(oryCun2:0.2851333223,ochPri3:0.3767212241):0.03806397182):0.1090501532,tupChi1:0.4167496449):1e-08):0.03710602947,((micMur3:0.1352677405,proCoq1:0.1391420684):0.04166476831,otoGar3:0.2017866488):0.1172636596):0.0194048119,tarSyr2:0.2950380743):0.1301269426,((calJac3:0.05737121921,aotNan1:0.02934731882):0.02267966161,(saiBol1:1e-08,cebCap1:1e-08):0.1030110365):0.1198395511):0.07471710273,(((((rheMac8:0.005163502588,macFas5:0.01032790631):1e-08,macNem1:0.01562579059):1e-08,(papAnu3:0.01038305399,(manLeu1:1e-08,cerAty1:1e-08):0.0209569149):1e-08):1e-08,chlSab2:0.01568135791):0.03675509945,((colAng1:0.01910708149,pilTep1:0.01802691305):1e-08,(nasLar1:0.005124206952,(rhiRox1:0.0157378311,rhiBie1:0.005293634025):0.01589001076):0.0074198471):0.01465601448):0.03935159889):0.01408104361,nomLeu3:0.02713018599):1e-08,ponAbe2:0.0231499867):0.02459239866,gorGor5:0.005950410074):1e-08,(panTro5:1e-08,panPan2:0.0104395375):0.00965872801,hg38:0.005958953105);
CD200R1L	(((((((((((phaCin1:0.2430428654,monDom5:0.3239153507):0.6894490503,((((loxAfr3:0.2242619133,triMan1:0.1850551593):0.01315578179,proCap2:0.3573654432):0.06712887732,(((chrAsi1:0.4495529172,echTel2:0.4921557268):0.02334142781,eleEdw1:0.443411001):0.01248041769,oryAfe1:0.3092540156):1e-08):0.1605889178,dasNov3:0.4154676429):0.07873790902):1e-08,((((((((((((oviAri4:0.01578747784,oviCan1:1e-08):0.01258711579,capHir2:0.06315670127):0.03446159446,panHod1:0.05500775198):0.06691713452,(((bisBis1:0.009161916854,bosMut1:0.01376197913):1e-08,(bosInd1:0.01631342078,bosTau8:1e-08):0.01581086107):0.01865718501,bubBub1:0.06321833436):0.01305041373):0.02690604684,(odoVir1:0.02274925073,cerEla1:0.02849400609):0.1230829271):0.1343668967,(((((turTru3:0.01287408646,orcOrc1:0.006436246827):0.01947780756,delLeu1:0.08608549095):1e-08,lipVex1:0.01283396718):0.01286154245,phyCat1:0.006470781111):0.01357305193,(balAcu1:0.01461362274,balMys1:0.03011049986):0.006705747362):0.06828705474):0.01159829453,susScr11:0.3296046437):0.03487556864,(((camFer2:1e-08,camBac1:1e-08):0.002234241423,camDro1:0.007163540786):0.05607095601,vicPac2:0.1099304038):0.2923869828):0.07533092839,(((equCab3:0.02491333102,equPrz1:0.02566532692):0.03808108728,equAsi1:0.03500287863):0.1628093488,cerSim1:0.2764618778):0.05663025231):0.02121574599,((((((myoBra1:0.08801077003,myoLuc2:0.1433742018):0.06823430906,myoDav1:0.1225689998):0.04456748829,eptFus1:0.08304878461):0.05810271025,minNat1:0.2113451257):0.0547737649,desRot1:0.1992799377):0.07473939163,(((pteAle1:0.02912335961,pteVam2:0.0221558629):0.05239660574,rouAeg1:0.1552519499):0.1805573575,(rhiSin1:0.1459801171,hipArm1:0.8575603657):0.3968887549):0.06461080841):0.07934076685):0.01349700581,(((((((lepWed1:0.1878729778,neoSch1:0.01773289621):1e-08,odoRosDiv1:0.04516991558):0.08813485327,((musFur1:0.08654513624,enhLut1:0.09291716108):0.1814507881,ailFul1:0.2698755211):0.08232910849):1e-08,(ailMel1:0.08882472397,ursMar1:0.05175654821):0.1094688098):0.08789828331,(canFam3:1e-08,lycPic1:0.00530550449):0.3048216794):0.08295156505,((felCat8:0.03316680037,aciJub1:0.02541269072):0.01055687085,(panTig1:0.03175467083,panPar1:0.03471048638):0.009190865708):0.234718458):0.1231928263,(manPen1:0.03025674034,manJav1:0.1513155936):0.3492639959):0.03240843533):0.1108428561,((eriEur2:0.5298667426,sorAra2:0.817106244):0.02222394531,conCri1:0.6077557806):0.06923701602):0.01921393992):0.07440654427,((((((((((((mm10:0.1131815076,musCar1:0.04707395257):0.0939427537,musPah1:0.09073623848):0.4148484123,rn6:0.2868500456):0.01030228011,merUng1:0.3514409821):0.04256971044,((criGri1:0.1723669776,mesAur1:0.2392792012):0.06077545472,micOch1:0.2396850624):0.07500917964):0.2594848393,nanGal1:0.4211615864):0.01537418441,jacJac1:1.886649217):0.1257480304,(casCan1:0.1742378409,dipOrd2:1.3128431):0.3422546793):0.07194144492,((hetGla2:0.1653650503,fukDam1:0.253703713):0.1907089897,((chiLan1:0.2479562192,octDeg1:0.3092858765):0.02577618161,cavPor3:0.2888089765):0.03541425059):0.1737376159):0.02211849892,(speTri2:0.07501386403,marMar1:0.03490042907):0.5058194289):0.1090000329,(oryCun2:0.2386044198,ochPri3:0.3171761961):0.1578189596):0.01650805696,tupChi1:0.5293783017):0.03675614808):0.1010052628,((micMur3:0.1260590246,proCoq1:0.1295129767):0.0802408614,otoGar3:0.3015211116):0.1064410103):0.1157107813,((calJac3:0.09532633275,aotNan1:0.07613424625):0.003586838253,(saiBol1:0.09823356862,cebCap1:0.05009120866):1e-08):0.08250267538):0.02920050077,(((((rheMac8:0.004311395037,macFas5:0.004284825561):0.004981591753,macNem1:0.02992580619):1e-08,(papAnu3:0.01712113219,(manLeu1:1e-08,cerAty1:0.01291807186):1e-08):0.01924368093):0.04311926818,chlSab2:0.04037625486):0.03114943209,((colAng1:0.1579212757,pilTep1:0.02843359158):0.02523207826,(nasLar1:0.01547947546,(rhiRox1:0.004911785884,rhiBie1:0.1467569249):0.006004552125):1e-08):0.01989645742):0.0518361746):0.04198245809,nomLeu3:0.04303488541):0.005310601595,ponAbe2:0.03356314098):0.02793919084,gorGor5:0.01294522813):0.01319044856,(panTro5:1e-08,panPan2:0.00862701593):0.01746629487,hg38:0.01323766031);
CD207	(((((((((((((((loxAfr3:0.07785181171,triMan1:0.1045393289):0.01361703211,proCap2:0.2056819936):0.02579985873,(((chrAsi1:0.1868364737,echTel2:0.3880613116):0.02134056191,eleEdw1:0.3288094854):0.01336489648,oryAfe1:0.1450063296):0.008443669832):0.09265076063,(dasNov3:0.178225304,choHof2:0.1074397458):0.09195153213):0.07455464813,((((((((((((oviAri4:0.003904343541,oviCan1:0.007101830283):0.0269006639,capHir2:0.00774406349):0.006953756076,panHod1:0.03293877595):0.03817876989,(((bisBis1:0.006837089891,bosMut1:0.003412445299):1e-08,(bosInd1:1e-08,bosTau8:1e-08):1e-08):0.01885007287,bubBub1:0.02298442715):0.01458690798):0.01172605686,(odoVir1:0.01351261854,cerEla1:0.01025462393):0.01292088621):0.1682778808,(((((turTru3:0.007176851948,orcOrc1:0.01875565008):0.01983732947,delLeu1:0.08229239304):0.005756335686,lipVex1:0.05668014416):0.05029855598,phyCat1:0.07617135462):0.02937534753,(balAcu1:0.06136501433,balMys1:0.04166076668):0.01616436675):0.07864227534):0.03667413717,susScr11:0.1795793393):0.01204915591,(((camFer2:0.003433374238,camBac1:1e-08):1e-08,camDro1:1e-08):0.004483518284,vicPac2:0.08741997071):0.08539812531):0.03323784217,(((equCab3:1e-08,equPrz1:1e-08):1e-08,equAsi1:0.006915285491):0.08469700865,cerSim1:0.04470616725):0.02949708855):0.01947579267,((((((myoBra1:0.02883392886,myoLuc2:0.01641501263):1e-08,myoDav1:0.04342982938):0.03268766146,eptFus1:0.03492389461):0.05716339683,minNat1:0.09385509366):0.02832372896,desRot1:0.07910881684):0.004628524939,(((pteAle1:0.02031018209,pteVam2:0.01031829385):0.0398930012,rouAeg1:0.05705738445):0.08531433402,(rhiSin1:0.1152126735,hipArm1:0.0784443334):0.04568180886):0.03034778448):0.03156073506):0.01260276254,(((((((lepWed1:0.01722543119,neoSch1:0.01373120745):0.06359286624,odoRosDiv1:0.03602719617):0.0326914754,((musFur1:0.03435949967,enhLut1:0.02976309683):0.05248706875,ailFul1:0.04539303387):0.03438226013):0.00693694285,(ailMel1:0.02529840764,ursMar1:0.02161296382):0.0374321155):0.0186353295,(canFam3:1e-08,lycPic1:0.01829886859):0.2479052306):0.02835896257,((felCat8:1e-08,aciJub1:0.01371088394):1e-08,(panTig1:1e-08,panPar1:0.00341493747):1e-08):0.06467824891):0.04924988638,(manPen1:0.01507662413,manJav1:0.02690518958):0.194875552):0.01061150027):1e-08,((eriEur2:0.3796492453,sorAra2:0.6494408999):0.06712949146,conCri1:0.3233277611):0.09131187955):0.05426764912):0.03445482635,((((((((((((mm10:0.02229922786,musCar1:0.01746423547):0.03174686985,musPah1:0.0847399223):0.02995485837,rn6:0.1071637105):0.09420286029,merUng1:0.1509043677):0.04635476653,((criGri1:0.07766557241,mesAur1:0.07303920239):0.06577931163,micOch1:0.1431208631):0.04404285323):0.134853691,nanGal1:0.158870398):1e-08,jacJac1:0.2229386694):0.1124573232,(casCan1:0.1366527057,dipOrd2:0.2496279665):0.05356289581):0.02687141042,((hetGla2:0.04652731321,fukDam1:0.1411454603):0.05563073763,((chiLan1:0.1209900575,octDeg1:0.1425669919):0.01164394245,cavPor3:0.1566984737):0.02371430431):0.146752384):1e-08,(speTri2:0.03047180106,marMar1:0.02538920583):0.2121894032):0.02767996222,oryCun2:0.2861990438):0.04128147766,tupChi1:0.2937396623):2.452584533e-05):0.01954597184,galVar1:0.1782404292):0.003833338239,((micMur3:0.04546258252,proCoq1:0.05919967586):0.1078661216,otoGar3:0.2534368166):0.03314085163):0.03795462849,tarSyr2:0.5440538881):0.08637364733,((calJac3:0.02925172621,aotNan1:0.01842994136):0.00685372107,(saiBol1:0.02849887012,cebCap1:0.0537429716):0.001017847083):0.04997798919):0.02803792796,(((((rheMac8:0.007015458855,macFas5:1e-08):0.003499525455,macNem1:1e-08):0.01410159599,(papAnu3:0.02464005846,(manLeu1:1e-08,cerAty1:0.0285354549):1e-08):0.007039794821):1e-08,chlSab2:0.007018887562):0.009356245497,((colAng1:0.007054945078,pilTep1:0.01059329806):0.003480100284,(nasLar1:0.0105337349,(rhiRox1:0.003506254339,rhiBie1:0.003498149145):0.003521007365):0.003508000594):0.008345364467):0.03709540143):0.01559639404,nomLeu3:0.02495774762):1e-08,ponAbe2:0.03890992658):1e-08,gorGor5:0.003538693753):1e-08,(panTro5:1e-08,panPan2:0.003449212121):0.007041973861,hg38:0.01054718193);
CD209	(((((((((((((loxAfr3:1.246176592,triMan1:0.5536884707):0.1133694083,(dasNov3:0.2679124613,choHof2:0.3256653315):0.2983374053):0.172153852,((((((((((((oviAri4:0.0493449736,oviCan1:1e-08):1e-08,capHir2:1e-08):0.015950941,panHod1:0.02302671082):0.05119117767,(((bisBis1:1e-08,bosMut1:0.01637790701):0.01647846371,(bosInd1:1e-08,bosTau8:1e-08):1e-08):0.01656266467,bubBub1:1e-08):0.01573410912):1e-08,(odoVir1:1e-08,cerEla1:0.01597784704):1e-08):0.2949451342,(((((turTru3:1e-08,orcOrc1:1e-08):0.03414730207,delLeu1:0.09433524271):0.1004353695,lipVex1:0.05027779161):0.01577939751,phyCat1:0.336495657):1e-08,(balAcu1:1e-08,balMys1:0.03451488641):0.03553664909):0.06898775958):0.07381595031,susScr11:0.7126283016):0.02904133909,(((camFer2:1e-08,camBac1:1e-08):1e-08,camDro1:1e-08):0.02133435638,vicPac2:0.1016739506):0.3415384183):4.786288974,(((equCab3:0.001968896463,equPrz1:0.1470533223):0.01785775416,equAsi1:1e-08):0.266238171,cerSim1:0.3290191335):0.2513769267):1e-08,(((eptFus1:0.4653415324,minNat1:10):1e-08,desRot1:0.2704877243):3.664484335,(((pteAle1:0.04830965624,pteVam2:0.05681578781):0.9266178144,rouAeg1:0.7493935831):1.873593885,hipArm1:0.5304816911):0.1548450141):1e-08):0.05738086977,(((((((lepWed1:1.286980211,neoSch1:0.1619679127):0.2013474052,odoRosDiv1:0.01787644167):0.07679275168,((musFur1:0.8141114403,enhLut1:0.1006570529):0.2450757312,ailFul1:0.2845715412):0.2764049982):0.03000479495,(ailMel1:0.03323272499,ursMar1:0.05533702101):0.1731014003):1.088029293,(canFam3:0.05142575932,lycPic1:0.09088809174):1.370114573):1.353466183,((felCat8:0.09454230817,aciJub1:0.1423562361):1e-08,(panTig1:0.02973473567,panPar1:1e-08):1e-08):1.143361838):0.2052690908,(manPen1:0.06273135533,manJav1:0.165840584):3.171353095):1e-08):1e-08,(eriEur2:5.767433389,sorAra2:0.3237276967):0.7010650255):0.4477707375):0.1709077842,((((((((((mm10:0.8506870782,musCar1:1.463490777):1e-08,musPah1:0.1327707044):0.3739722067,rn6:1.976120116):1e-08,((criGri1:3.552377302,mesAur1:0.1839302804):1e-08,micOch1:0.4435143142):0.2638377861):0.2743416348,nanGal1:2.010254325):1e-08,dipOrd2:2.783241821):0.1481150215,((hetGla2:2.599713828,fukDam1:0.313163328):0.04991382946,((chiLan1:0.3695939708,octDeg1:0.9982489706):1e-08,cavPor3:0.4514127429):0.035103193):1.013314559):1e-08,(speTri2:0.06624059312,marMar1:0.0452562359):1.358668926):0.2900274577,(oryCun2:0.4339836681,ochPri3:0.9019841163):0.4623445612):0.09795558954,tupChi1:1.100395421):0.2005102966):1e-08,galVar1:7.774795676):0.2466990681,((micMur3:0.7315230862,proCoq1:0.1328644009):0.2163208355,otoGar3:0.6640515636):0.1150772187):0.2098443298,tarSyr2:1.736750295):0.3009701682,((calJac3:0.04183993267,aotNan1:0.695517906):1e-08,(saiBol1:0.1020371872,cebCap1:0.09262814237):1e-08):0.02773786832):0.03287533243,(((((rheMac8:0.009752108218,macFas5:1e-08):1e-08,macNem1:1e-08):0.01609585451,(papAnu3:0.04452993217,(manLeu1:0.0072042989,cerAty1:0.007208569719):0.006656358498):0.004020596556):1e-08,chlSab2:0.01160763554):0.01216530339,((colAng1:0.01507259682,pilTep1:0.01740128646):0.02147810419,(nasLar1:1e-08,(rhiRox1:0.01325804215,rhiBie1:1e-08):0.01242340492):0.0008833732857):0.004003321264):0.040391482):0.03381168932,nomLeu3:0.05588553241):1e-08,ponAbe2:0.0418110483):0.04980053411,gorGor5:0.01913219756):0.004021872038,(panTro5:0.3459948801,panPan2:0.1942174955):0.007106760243,hg38:0.02723275627);
CD226	((((((((((((((phaCin1:0.02711575811,sarHar1:0.194570003):0.0534831553,monDom5:0.09665687602):0.5531935136,((((loxAfr3:0.06056071257,triMan1:0.102323965):1e-08,proCap2:0.2385130486):0.03590032602,(((chrAsi1:0.2260638887,echTel2:0.2176261502):0.04167274634,eleEdw1:0.9910768271):0.03172316892,oryAfe1:0.1918001866):0.02268136882):0.1077060043,(dasNov3:0.2102699284,choHof2:0.1824170135):0.1059594737):0.01012786499):0.02554812056,((((((((((((oviAri4:0.005333845966,oviCan1:0.01695281921):0.005425777489,capHir2:0.005391004649):0.04275577051,panHod1:0.01403738256):0.01690334651,(((bisBis1:0.005488454042,bosMut1:0.005487522253):1e-08,(bosInd1:1e-08,bosTau8:1e-08):1e-08):0.01062060518,bubBub1:0.04064837743):0.03693975342):0.0923150244,(odoVir1:0.04466691788,cerEla1:0.05161202233):0.05822315105):0.2020074171,(((((turTru3:1e-08,orcOrc1:0.01665857723):0.02137014475,delLeu1:0.0174502651):0.01091911687,lipVex1:0.03943970913):0.006254050183,phyCat1:0.02146556481):1e-08,(balAcu1:0.005291225006,balMys1:0.01649401627):0.005522995733):0.06262742314):0.03072205849,susScr11:0.145771354):0.02497049317,(((camFer2:0.005464562535,camBac1:1e-08):1e-08,camDro1:1e-08):0.02638985847,vicPac2:0.02679978939):0.1377406573):0.06175645955,(((equCab3:1e-08,equPrz1:1e-08):1e-08,equAsi1:0.005221489241):0.04627876525,cerSim1:0.06917107812):0.05733197918):0.005923167997,((((((myoBra1:1e-08,myoLuc2:0.01591143572):1e-08,myoDav1:0.005175597182):0.01230557196,eptFus1:0.04235712749):0.1100107207,minNat1:0.179162182):0.03226512794,desRot1:0.2062015523):0.03975859616,((pteAle1:0.01529954037,pteVam2:0.1304965381):0.1634142263,hipArm1:0.24452584):0.0414245956):0.03512964844):0.02300229172,(((((((lepWed1:0.004874059602,neoSch1:1e-08):0.02067594901,odoRosDiv1:0.07089722676):0.04328613466,((musFur1:0.01494131378,enhLut1:0.01393260141):0.09261287318,ailFul1:0.1107771128):1e-08):0.01552496793,(ailMel1:0.02620232966,ursMar1:0.02840298267):0.05934841199):0.01769527755,(canFam3:1e-08,lycPic1:0.005959595433):0.1055609997):0.03016323565,((felCat8:0.005158686653,aciJub1:0.01029378537):1e-08,(panTig1:1e-08,panPar1:1e-08):0.0103449951):0.1779631317):0.0550098487,(manPen1:0.03571823715,manJav1:0.02008956835):0.1570428655):0.02348678584):0.01014743851,((eriEur2:0.1507191229,sorAra2:0.4318496789):0.03317482667,conCri1:0.298881074):0.04008919775):0.0510065311):0.02567369012,(((((((((((mm10:1e-08,musCar1:0.02649999005):0.02001947605,musPah1:0.06486796552):0.02640283882,rn6:0.08548006757):0.02540124271,((criGri1:0.05997795656,mesAur1:0.03697411943):0.03708837755,micOch1:0.1083278647):0.02539376653):0.163597001,nanGal1:0.1475199101):0.1740499952,jacJac1:0.3460699789):0.05172032716,(casCan1:0.1362418563,dipOrd2:0.857092447):0.08523163008):0.04128400676,((hetGla2:0.06940106637,fukDam1:0.1458670677):0.08213188637,((chiLan1:0.116405678,octDeg1:0.1714948048):0.0281254078,cavPor3:0.1565632268):0.03456343927):0.2062913448):1e-08,marMar1:0.1883616994):0.02944513084,(oryCun2:0.124607965,ochPri3:0.3022762834):0.07747909046):0.02092182289,tupChi1:0.2689975374):0.05284832244):0.0075065596,galVar1:0.2015748674):0.06891889138,((micMur3:0.06290438225,proCoq1:0.01698616063):0.0477012164,otoGar3:0.1734972099):0.03610786875):0.01392339748,tarSyr2:0.1436167102):0.1487644779,((calJac3:0.03325207964,aotNan1:0.05351884929):1e-08,(saiBol1:0.01549155315,cebCap1:0.01653977431):0.02167228585):0.09086669185):0.05301242944,(((((rheMac8:1e-08,macFas5:0.005234637214):0.005237003196,macNem1:1e-08):0.0052309458,(papAnu3:1e-08,(manLeu1:0.005228863414,cerAty1:1e-08):1e-08):1e-08):1e-08,chlSab2:0.01047050115):0.02672998695,((colAng1:1e-08,pilTep1:1e-08):0.005303213014,(nasLar1:0.005289961701,(rhiRox1:1e-08,rhiBie1:1e-08):1e-08):1e-08):0.005274459789):0.03782824469):0.006162947102,nomLeu3:0.0105600712):1e-08,ponAbe2:0.03186679161):0.0105589939,gorGor5:0.005290410788):1e-08,(panTro5:1e-08,panPan2:1e-08):0.005163191633,hg38:0.01052774274);
CD22	((((((((((((((phaCin1:0.2643767927,sarHar1:0.4157421276):0.07483260952,monDom5:0.3927426781):0.9763892564,((((loxAfr3:0.2136279757,triMan1:0.2419700412):0.04196665484,proCap2:0.3881408134):0.04177681233,(((chrAsi1:0.2336150575,echTel2:0.3789931144):0.0230459778,eleEdw1:0.406410517):0.0169894858,oryAfe1:0.2401432034):0.02889952224):0.1055815649,(dasNov3:0.2620892407,choHof2:0.2192599511):0.160184745):0.007312137889):0.05016236115,((((((((((((oviAri4:0.008364796826,oviCan1:0.004858490246):0.01704725627,capHir2:0.02261961399):0.01601453486,panHod1:0.01336321627):0.03980107156,(((bisBis1:0.0043254334,bosMut1:0.005694783656):0.00138153478,(bosInd1:1e-08,bosTau8:0.001420429555):0.00161340873):0.03678074577,bubBub1:0.03112453294):0.04463102535):0.0180563447,(odoVir1:0.02234732465,cerEla1:0.03010359158):0.07132540841):0.2632502778,(((((turTru3:0.02106053065,orcOrc1:0.007911883516):0.03397021971,delLeu1:0.03267116554):0.02221665468,lipVex1:0.03898670835):0.0186407917,phyCat1:0.06518025536):0.002738070991,(balAcu1:0.02545860575,balMys1:0.02482357355):0.02304224748):0.1241536655):0.05022798124,susScr11:0.3262254618):0.009028351133,(((camFer2:1e-08,camBac1:0.001474012491):0.004420439181,camDro1:0.001482705956):0.04140717129,vicPac2:0.02738633182):0.188693573):0.1461718937,(((equCab3:0.001246511285,equPrz1:0.004641371368):0.005650972496,equAsi1:0.01286454372):0.1938163184,cerSim1:0.2527719342):0.1160180367):0.04812955517,((((((myoBra1:0.01691224773,myoLuc2:0.01839985965):0.02322922228,myoDav1:0.05815429862):0.06553032621,eptFus1:0.1153591532):0.1002406086,minNat1:0.2905426622):0.04437367551,desRot1:0.228660312):0.04736401122,(((pteAle1:0.03073560509,pteVam2:0.02522873052):0.109239438,rouAeg1:0.1089833772):0.1577290278,(rhiSin1:0.2069462717,hipArm1:0.1743724181):0.1243331537):1e-08):0.09421700433):0.01632729452,(((((((lepWed1:0.01018443307,neoSch1:0.01404885917):0.02647548572,odoRosDiv1:0.06194425263):0.0293971017,((musFur1:0.04481289341,enhLut1:0.0219778531):0.1103700385,ailFul1:0.1149842343):0.05125738008):0.006979244831,(ailMel1:0.03484780749,ursMar1:0.01693158015):0.08933352022):0.06894390778,(canFam3:0.0009352601005,lycPic1:0.0063646079):0.1680556499):0.06039611441,((felCat8:0.01164391992,aciJub1:0.004045374224):0.002465118499,(panTig1:0.005827084472,panPar1:0.01198687536):0.03218902489):0.1286277575):0.101558752,(manPen1:0.02082084253,manJav1:0.02954391219):0.2483700877):0.02146458336):0.01857091874,((eriEur2:0.6372739155,sorAra2:0.6637732113):0.01286815913,conCri1:0.4801802338):0.1194384729):0.07454833504):0.0899179366,((((((((((((mm10:0.0385891341,musCar1:0.04848671636):0.0432029699,musPah1:0.06904459455):0.100813839,rn6:0.1804572821):0.071185908,merUng1:0.3435707518):0.04796689559,((criGri1:0.1648387213,mesAur1:0.1522550047):0.08065298827,micOch1:0.2102395011):0.07471191318):0.1514617344,nanGal1:0.2318549262):0.0681445698,jacJac1:0.3366848119):0.09447557911,(casCan1:0.2122466645,dipOrd2:0.6969138936):0.09781989644):0.08364812518,((hetGla2:0.1069887363,fukDam1:0.121076876):0.06895646645,((chiLan1:0.1353072678,octDeg1:0.2153074511):0.06248371508,cavPor3:0.2095963566):0.04370142109):0.2937384653):0.005955742017,(speTri2:0.0460505974,marMar1:0.03844197531):0.3618819615):0.046048607,(oryCun2:0.2331586992,ochPri3:0.4223458453):0.229156579):0.05844473131,tupChi1:0.3777460682):1e-08):0.0298042126,galVar1:0.2813217837):0.05220087774,((micMur3:0.1997369305,proCoq1:0.08133566162):0.2089642031,otoGar3:0.3252577096):0.1172371684):0.01637563696,tarSyr2:0.1951093728):0.2314908809,((calJac3:0.07847492755,aotNan1:0.06752946407):0.006597906629,(saiBol1:0.05430569279,cebCap1:0.0913624395):0.01525182415):0.2101602592):0.06263433074,(((((rheMac8:0.003339890795,macFas5:0.005408127268):0.008672816385,macNem1:0.01626446865):0.004444242873,(papAnu3:0.003230026568,(manLeu1:0.005904937811,cerAty1:0.007252489421):0.004258478151):0.005636569539):0.01498996834,chlSab2:0.01679983617):0.03785755372,((colAng1:0.01628650578,pilTep1:0.02223474645):0.001688138288,(nasLar1:0.01274636047,(rhiRox1:0.008089678742,rhiBie1:0.005488894583):0.003678527079):0.01315978834):0.0104683962):0.0686238124):0.03172372496,nomLeu3:0.03906173229):0.01015024514,ponAbe2:0.02815351064):0.02545995878,gorGor5:0.01694770794):0.00339680258,(panTro5:0.001454773548,panPan2:1e-08):0.01542008071,hg38:0.01577193474);
CD247	((((((((((((((phaCin1:0.004532026306,sarHar1:0.04929611571):0.02183215035,monDom5:0.05717086346):0.1007293965,ornAna2:0.6543167873):0.07444227977,((((loxAfr3:0.04079871482,triMan1:0.1124800425):0.004155347591,proCap2:0.07775985287):0.02306291587,((echTel2:0.149664174,eleEdw1:0.1693302385):0.01233382902,oryAfe1:0.0570098052):0.02628799996):0.01216399687,(dasNov3:0.1047403014,choHof2:0.02144121716):0.01284290306):0.03921975425):0.007922825916,((((((((((((oviAri4:1e-08,oviCan1:0.0087109104):1e-08,capHir2:0.01934774603):0.00807030543,panHod1:0.007504941527):0.02419364083,(((bisBis1:0.006376524034,bosMut1:1e-08):1e-08,(bosInd1:1e-08,bosTau8:1e-08):1e-08):1e-08,bubBub1:0.01415344488):0.01931779263):1e-08,(odoVir1:0.007308024145,cerEla1:0.009825171269):0.01300237553):0.05133463547,(((((turTru3:1e-08,orcOrc1:1e-08):0.02098016794,delLeu1:1e-08):1e-08,lipVex1:0.01980761038):1e-08,phyCat1:0.006557989177):1e-08,(balAcu1:0.02664926591,balMys1:1e-08):0.006546129424):0.08610983478):1e-08,susScr11:0.02609792529):0.03585349377,(((camFer2:1e-08,camBac1:1e-08):0.006206781549,camDro1:0.006380988243):0.007806864902,vicPac2:0.01155862954):0.08189543579):0.08743666437,(((equCab3:1e-08,equPrz1:1e-08):1e-08,equAsi1:1e-08):0.07546200568,cerSim1:0.08944632809):0.1220546546):0.008096762194,((((((myoBra1:1e-08,myoLuc2:1e-08):1e-08,myoDav1:0.006897212159):0.03182950264,eptFus1:0.03631455681):1e-08,minNat1:0.1332978625):0.0315926221,desRot1:0.1412593278):0.03899380773,(((pteAle1:1e-08,pteVam2:1e-08):0.03850783608,rouAeg1:0.04289538598):0.09792526465,(rhiSin1:0.1484406598,hipArm1:0.09796040205):1e-08):0.01862520021):0.02008468604):1e-08,((((((lepWed1:0.006857870097,neoSch1:1e-08):0.03419666715,odoRosDiv1:0.01616771574):0.03441371749,((musFur1:0.02433463886,enhLut1:0.01269582592):0.0373920872,ailFul1:0.023787603):0.04096513496):0.002020409566,(ailMel1:0.0334688103,ursMar1:0.04282536197):0.007021284013):0.01346844413,(canFam3:1e-08,lycPic1:1e-08):0.03281089241):0.02737881961,((felCat8:1e-08,aciJub1:0.01930596263):1e-08,(panTig1:1e-08,panPar1:0.008932853039):1e-08):0.05035012647):0.1117973674):0.01332424717,((eriEur2:0.134118175,sorAra2:0.4332663896):0.05898704078,conCri1:0.1579500273):1e-08):1e-08):1e-08,(((((((((((mm10:0.005309357989,musCar1:0.02167998564):0.02932223763,musPah1:0.03447124146):0.03658690038,rn6:0.02059304471):0.01624887671,merUng1:0.06095017543):1e-08,((criGri1:0.006709502942,mesAur1:0.01342994743):1e-08,micOch1:0.2700260905):0.06183061228):0.03613221498,nanGal1:0.03221489857):0.0502303233,(casCan1:0.05080530935,dipOrd2:0.09925643043):0.02737093922):0.0431565361,((hetGla2:0.0172884941,fukDam1:0.03257548824):0.02268966529,((chiLan1:0.05618191502,octDeg1:0.02686842546):1e-08,cavPor3:0.06309853234):0.03199728698):0.07168870508):0.007762698773,(speTri2:1e-08,marMar1:0.01373399483):0.1826055367):1e-08,(oryCun2:0.04764520683,ochPri3:0.1252767627):0.05816753343):1e-08,tupChi1:0.147165796):1e-08):0.01352400466,((micMur3:0.04935509262,proCoq1:0.01359228538):0.05417619997,otoGar3:0.06108567308):0.04127105261):1e-08,tarSyr2:0.0294047342):0.03764261062,((calJac3:0.006650627491,aotNan1:0.01449395489):1e-08,(saiBol1:0.02725820409,cebCap1:1e-08):1e-08):0.01687357233):0.01254963198,(((((rheMac8:0.006794139963,macFas5:0.006758267136):1e-08,macNem1:1e-08):0.006743979349,(papAnu3:1e-08,(manLeu1:0.006809535578,cerAty1:1e-08):1e-08):1e-08):1e-08,chlSab2:0.01364989104):1e-08,((colAng1:1e-08,pilTep1:0.006730372382):1e-08,(nasLar1:0.02711048118,(rhiRox1:1e-08,rhiBie1:1e-08):1e-08):0.01359366919):1e-08):0.01370591288):1e-08,nomLeu3:1e-08):1e-08,ponAbe2:0.02062491995):0.02058637696,gorGor5:1e-08):1e-08,(panTro5:1e-08,panPan2:1e-08):1e-08,hg38:1e-08);
CD248	((((((((((((((phaCin1:0.107933477,sarHar1:0.09081301388):0.06085645881,monDom5:0.1739070495):0.9986567733,((((loxAfr3:0.0549788713,triMan1:0.06283715987):0.002642575882,proCap2:0.1739322239):0.01121340077,(((chrAsi1:0.09364673918,echTel2:0.3992403679):0.01514921723,eleEdw1:0.2833853676):0.007383869149,oryAfe1:0.1687200213):0.007864501781):0.02179783498,(dasNov3:0.1363212292,choHof2:0.1128536735):0.0730475706):0.02773703175):0.004714479393,((((((((((((oviAri4:1e-08,oviCan1:0.004748301589):0.01204973923,capHir2:0.008989236745):0.00437925787,panHod1:0.01813552384):0.009917680027,(((bisBis1:0.001542951742,bosMut1:0.006322981784):1e-08,(bosInd1:0.005007073327,bosTau8:0.01385256122):1e-08):0.003935191245,bubBub1:0.01605168847):0.013356086):0.007658694285,(odoVir1:0.01775468855,cerEla1:0.01066550092):0.006027574781):0.0674266202,(((((turTru3:0.007079401019,orcOrc1:0.01184784444):1e-08,delLeu1:0.01308412575):0.003068218412,lipVex1:0.01143501798):0.006193392853,phyCat1:0.01596863517):0.003056065379,(balAcu1:0.003233811679,balMys1:0.00456996381):0.003362425025):0.03656140533):0.01553064182,susScr11:0.07246372157):0.008601590871,(((camFer2:0.001669030581,camBac1:0.001780827894):0.0029554829,camDro1:0.002935522119):0.01368596352,vicPac2:0.007994542349):0.04322693718):0.02229780113,(((equCab3:1e-08,equPrz1:1e-08):1e-08,equAsi1:0.001479233103):0.04151749351,cerSim1:0.03278554256):0.05081971571):0.002251436789,((((((myoBra1:1e-08,myoLuc2:0.01132170975):0.0145017705,myoDav1:0.04990682177):0.0280189341,eptFus1:0.04123299765):0.05186333219,minNat1:0.07738332717):0.01067554286,desRot1:0.1540247381):0.02211801036,(((pteAle1:0.003493906575,pteVam2:0.005507648881):0.007865195248,rouAeg1:0.0350036378):0.04145754275,(rhiSin1:0.02656124524,hipArm1:0.03897689582):0.02631475457):0.009046103754):0.02934481891):1e-08,(((((((lepWed1:0.004467633052,neoSch1:0.004495048435):0.0190800493,odoRosDiv1:0.01637671661):0.008846090302,((musFur1:0.02267217604,enhLut1:0.01976241255):0.01857147908,ailFul1:0.04210917768):0.01269682636):0.00450299471,(ailMel1:0.01763726466,ursMar1:0.006693019025):0.05279320325):0.0407646588,(canFam3:0.00446191378,lycPic1:1e-08):0.05767741524):0.01192234163,((felCat8:0.007390787747,aciJub1:0.03526752373):0.003113283084,(panTig1:0.02603831933,panPar1:1e-08):0.005875811779):0.03782934364):0.03695382114,(manPen1:0.008926948172,manJav1:0.02057282157):0.09698268411):1e-08):0.01095624497,((eriEur2:0.2088791307,sorAra2:0.3166037392):0.1901776161,conCri1:0.4173181645):0.1208074177):0.02556965754):0.03902434196,((((((((((((mm10:0.009060870919,musCar1:0.01678263328):0.009727033993,musPah1:0.01389959378):0.01247479216,rn6:0.04960046051):0.02959805294,merUng1:0.09170126197):0.006157029282,((criGri1:0.05530034058,mesAur1:0.03854003863):0.012722222,micOch1:0.04471899927):0.02484467537):0.08205219884,nanGal1:0.08937303475):0.02238312109,jacJac1:0.1381330869):0.04485110856,(casCan1:0.08079954635,dipOrd2:0.226841985):0.01650920152):0.0251755568,((hetGla2:0.05444001789,fukDam1:0.06523549371):0.02847520349,((chiLan1:0.06375079794,octDeg1:0.06452951614):0.01823927313,cavPor3:0.1505915002):0.01815707419):0.162271435):0.006731399149,(speTri2:0.008263976882,marMar1:0.008050023761):0.09875971488):0.02252996943,(oryCun2:0.1078918257,ochPri3:0.2219837318):0.09467887863):0.01715509651,tupChi1:0.1461163066):1e-08):0.005452539639,galVar1:0.07445754793):0.01492873763,((micMur3:0.04907266217,proCoq1:0.03955872529):0.05157480947,otoGar3:0.09995561991):0.02433592994):0.003091335405,tarSyr2:0.09170573919):0.0365526751,((calJac3:0.01583651738,aotNan1:0.01241935855):1e-08,(saiBol1:0.03009377603,cebCap1:0.02067304312):0.002590718996):0.04605514769):0.01639815621,(((((rheMac8:0.001536422771,macFas5:0.004646973015):0.00309993238,macNem1:0.001536377903):1e-08,(papAnu3:0.001537467273,(manLeu1:0.004627601019,cerAty1:0.001537738248):1e-08):1e-08):0.0001272088892,chlSab2:0.002948025894):1e-08,((colAng1:0.01093208464,pilTep1:0.001535824124):1e-08,(nasLar1:0.005593004786,(rhiRox1:1e-08,rhiBie1:0.001529677755):0.004586062744):0.004628874309):0.007644815936):0.01433533416):0.005619954423,nomLeu3:0.006972538153):0.003145868939,ponAbe2:0.005738988205):0.008980123771,gorGor5:0.003085002503):0.004653378383,(panTro5:0.002045862899,panPan2:0.001635173079):0.004103946427,hg38:0.003072872194);
CD24	(((((((((((((((phaCin1:0.2843232799,sarHar1:0.5848693473):0.09982135344,monDom5:0.2138147658):0.2301064502,ornAna2:1.517425388):1.447342431,((((loxAfr3:0.2546318217,triMan1:0.1347630015):0.1419564443,proCap2:0.5853822125):0.4184293499,(((chrAsi1:0.7430792427,echTel2:1.013814015):0.0155607312,eleEdw1:0.7136930403):0.1603959446,oryAfe1:0.2455137576):0.3988453619):0.3804135846,(dasNov3:0.4394583268,choHof2:0.2880223556):0.232375441):1e-08):0.05100437773,((((((((((((oviAri4:0.02649886061,oviCan1:0.02804224488):0.03406247045,capHir2:1e-08):1e-08,panHod1:0.09041274025):0.0111186219,(((bisBis1:0.02176738099,bosMut1:0.02176085557):1e-08,(bosInd1:1e-08,bosTau8:1e-08):0.01284931094):0.01049074642,bubBub1:0.04307990404):1e-08):0.06567743978,(odoVir1:0.02191692765,cerEla1:0.03278320123):0.06913503316):0.251235396,(((((turTru3:0.02781947954,orcOrc1:1e-08):1e-08,delLeu1:0.03558319033):0.07579307864,lipVex1:0.03929973825):0.02555714505,phyCat1:1e-08):1e-08,(balAcu1:0.01042421476,balMys1:0.0544615883):0.01078504727):0.1157450818):0.05408827117,susScr11:0.2905639483):1e-08,(((camFer2:1e-08,camBac1:1e-08):0.104630195,camDro1:1.363606072):1e-08,vicPac2:0.3321575008):0.7056295077):0.07599857728,(((equCab3:0.009842873049,equPrz1:0.009819169916):1e-08,equAsi1:1e-08):0.2011562971,cerSim1:0.4104935906):0.6171642887):1e-08,((((((myoBra1:0.152932497,myoLuc2:0.1067045896):1e-08,myoDav1:0.05832831792):0.1415561226,eptFus1:0.255103244):0.04896223149,minNat1:0.225559962):0.283169192,desRot1:1.818781103):1e-08,(((pteAle1:0.01227271618,pteVam2:0.01544721796):0.2997279418,rouAeg1:0.3106119611):0.09446345221,(rhiSin1:0.1011067783,hipArm1:0.2098761851):0.1397969464):0.1651437608):0.6814286742):1e-08,(((((((lepWed1:0.1227841163,neoSch1:1e-08):0.0127873113,odoRosDiv1:0.1124453355):0.05864828755,((musFur1:0.08408248138,enhLut1:0.008636447427):0.2434768268,ailFul1:0.04802275003):1e-08):0.01457717121,(ailMel1:0.03925004236,ursMar1:0.03933902105):0.1039124493):1e-08,(canFam3:1e-08,lycPic1:1e-08):0.08618714171):0.07482030091,((felCat8:1e-08,aciJub1:0.03961016756):0.001666007285,(panTig1:1e-08,panPar1:1e-08):1e-08):0.1591313645):0.09616716809,(manPen1:0.02677838347,manJav1:0.1062489415):0.7816428824):0.05685502337):0.004503996897,((eriEur2:1.334786236,sorAra2:1.700564478):0.1144519698,conCri1:2.044824181):0.3053627954):0.09024167308):0.1348411621,((((((((((((mm10:0.04120513668,musCar1:1e-08):0.04059459685,musPah1:0.0008110331099):0.6771755731,rn6:0.3486103324):0.01856163787,merUng1:0.6538609173):0.1215619787,((criGri1:0.3158823294,mesAur1:0.09620076803):0.08967459285,micOch1:0.3154966219):0.0432631808):0.5271246697,nanGal1:2.652506105):0.01824213894,jacJac1:5.158963231):1e-08,(casCan1:0.2359894105,dipOrd2:0.5003194961):0.2115332863):0.1922607777,((hetGla2:0.1677452625,fukDam1:0.11050322):0.1303222562,((chiLan1:0.1209909729,octDeg1:0.1850479846):1e-08,cavPor3:0.3931574201):0.1423390424):0.538692577):0.5073163982,(speTri2:0.08546049234,marMar1:0.05984337804):0.3782537879):1e-08,(oryCun2:0.1864342667,ochPri3:0.7958244492):0.5439596498):0.06487249085,tupChi1:0.4969819289):0.08353885747):0.01843140697,galVar1:0.4551083571):0.03667761326,((micMur3:0.1293341185,proCoq1:0.02619534792):0.1838138764,otoGar3:0.2918628189):0.08778633462):1e-08,tarSyr2:0.1855538593):0.410524368,((calJac3:0.07560715506,aotNan1:0.0339791929):1e-08,(saiBol1:0.02880798955,cebCap1:0.1054351675):0.008165470012):0.1221785069):0.02574040525,(((((rheMac8:0.01699239844,macFas5:1e-08):1e-08,macNem1:0.008445581089):0.06142919597,(papAnu3:0.01070358672,(manLeu1:0.01779281987,cerAty1:0.008539599608):1e-08):0.01724206879):0.01713413058,chlSab2:1e-08):0.02990614226,((colAng1:0.01720281376,pilTep1:0.01727669629):0.02130736856,(nasLar1:0.01358214883,(rhiRox1:0.007688635365,rhiBie1:1e-08):0.00061022171):0.02512809552):0.0112649833):0.1181970615):0.04553420467,nomLeu3:0.2525971076):0.01797434561,ponAbe2:0.04668887457):0.04575315338,gorGor5:0.02555609586):1e-08,(panTro5:1e-08,panPan2:1e-08):0.02571169064,hg38:0.01709839677);
CD274	((((((((((((((phaCin1:0.2307427607,monDom5:0.2661897197):0.4798951027,ornAna2:0.6304129032):0.5447990648,((((loxAfr3:0.08121241786,triMan1:0.08571737809):1e-08,proCap2:0.2215362253):0.1116333201,(((chrAsi1:0.1365053598,echTel2:0.3927534381):0.03099035344,eleEdw1:0.2664513406):0.04397675191,oryAfe1:0.1368689395):0.007232739742):0.1120339656,(dasNov3:0.1867793539,choHof2:0.1018148298):0.1308160558):0.004297408412):1e-08,((((((((((((oviAri4:1e-08,oviCan1:1e-08):0.01245316182,capHir2:1e-08):1e-08,panHod1:0.008276045457):0.0216568272,(((bisBis1:1e-08,bosMut1:1e-08):1e-08,(bosInd1:1e-08,bosTau8:1e-08):0.004147148796):0.008600205368,bubBub1:0.01238481687):0.02975601216):0.008996075038,(odoVir1:0.01414612922,cerEla1:0.01134630474):0.01232415599):0.07962744402,(((((turTru3:0.004182213241,orcOrc1:1e-08):0.008465959671,delLeu1:0.01805982407):0.00879754987,lipVex1:0.008343021234):0.02138519642,phyCat1:0.02554709147):0.005772526139,(balAcu1:0.004747972145,balMys1:0.007716530513):1e-08):0.0266533935):0.03489263784,susScr11:0.1274505917):0.007291570153,(((camFer2:1e-08,camBac1:1e-08):1e-08,camDro1:0.004092206676):0.01233656976,vicPac2:0.004370438568):0.06412594315):0.1010853511,(((equCab3:1e-08,equPrz1:1e-08):0.004054534302,equAsi1:1e-08):0.05655917286,cerSim1:0.01721488849):0.05155570578):1e-08,((((((myoBra1:1e-08,myoLuc2:1e-08):1e-08,myoDav1:0.02512393571):0.02397532606,eptFus1:0.02204946656):0.04667911123,minNat1:0.1629920879):0.06719733303,desRot1:0.1591579575):0.06345539555,(((pteAle1:1e-08,pteVam2:1e-08):0.02181306156,rouAeg1:0.03670144311):0.08143437911,(rhiSin1:0.09119213238,hipArm1:0.1386976669):0.04946237065):1e-08):0.02983876359):0.02772000233,(((((((lepWed1:1e-08,neoSch1:1e-08):0.02289461511,odoRosDiv1:0.01154101952):0.03174681327,((musFur1:0.04816491075,enhLut1:0.01792147007):0.02893893886,ailFul1:0.04882895382):0.01936697889):0.002931526042,(ailMel1:0.004051926764,ursMar1:0.004097546926):0.04025653965):0.04428480412,(canFam3:1e-08,lycPic1:1e-08):0.07476395455):0.03007016307,((felCat8:0.004904632334,aciJub1:1e-08):0.009153556034,(panTig1:0.003936706419,panPar1:1e-08):0.006751640149):0.1597431435):0.05289313872,(manPen1:0.01827005109,manJav1:0.05427118666):0.1118070563):0.006502914273):0.02453957806,((eriEur2:0.2130394043,sorAra2:0.3613838298):1e-08,conCri1:0.3111032347):0.08048998584):0.04808082796):0.07837132493,((((((((((((mm10:0.01701143812,musCar1:0.02545473953):0.05009935985,musPah1:0.02346798502):0.06666118307,rn6:0.09886127524):0.07259689486,merUng1:0.1760019484):0.04284186884,((criGri1:0.1338360024,mesAur1:0.06836606629):0.03480228554,micOch1:0.1694344991):0.07802976081):0.09396463437,nanGal1:0.1298990726):0.05996949156,jacJac1:0.3187111682):0.0341697655,(casCan1:0.174862468,dipOrd2:0.1835232593):0.03030070793):1e-08,((hetGla2:0.02288702686,fukDam1:0.07572858451):0.07822197581,((chiLan1:0.06375364985,octDeg1:0.1433360715):0.01896231559,cavPor3:0.08190978462):0.06789030011):0.09934004291):0.04511539605,(speTri2:0.01323651332,marMar1:0.003629733771):0.2040255338):0.03664185404,(oryCun2:0.08282597709,ochPri3:0.1893029161):0.05640800018):0.004476545942,tupChi1:0.3153445792):0.03067907645):1e-08,galVar1:0.2349338403):0.0392146572,((micMur3:0.09340347515,proCoq1:0.06046321705):0.07665463702,otoGar3:0.2218231464):0.02731970703):1e-08,tarSyr2:0.2323012075):0.10722878,((calJac3:0.01254087863,aotNan1:0.00835116872):1e-08,(saiBol1:0.01257610245,cebCap1:0.008465538323):1e-08):0.0595994542):0.01218330506,(((((rheMac8:0.004158830396,macFas5:1e-08):1e-08,macNem1:1e-08):1e-08,(papAnu3:0.004164895679,(manLeu1:0.004159395859,cerAty1:0.004162062353):1e-08):1e-08):0.01685410897,chlSab2:0.01683943802):1e-08,((colAng1:1e-08,pilTep1:0.004150181943):1e-08,(nasLar1:1e-08,(rhiRox1:1e-08,rhiBie1:1e-08):1e-08):1e-08):0.004161942014):0.03631119449):0.01615890603,nomLeu3:0.01276524335):0.00837694246,ponAbe2:0.004160131654):1e-08,gorGor5:1e-08):0.008360957899,(panTro5:1e-08,panPan2:1e-08):1e-08,hg38:0.004164741626);
CD276	(((((((((((((phaCin1:0.08419781059,sarHar1:1e-08):0.09051158678,monDom5:0.2061607421):0.5564634621,ornAna2:0.8690920357):0.3041793912,((((loxAfr3:0.03606161451,triMan1:0.1179453959):0.005322973348,proCap2:0.05702254089):1e-08,(((chrAsi1:0.1647345686,echTel2:0.3987441971):1e-08,eleEdw1:0.4345395351):1e-08,oryAfe1:0.0406010898):1e-08):0.01571622273,(dasNov3:0.1172199449,choHof2:0.1868505837):0.02196386358):1e-08):1e-08,((((((((((((oviAri4:1e-08,oviCan1:0.01761715007):1.411355311,capHir2:1e-08):0.0106341324,panHod1:0.01943563412):0.004174530469,(((bisBis1:0.1554071149,bosMut1:0.00407357458):1e-08,(bosInd1:1e-08,bosTau8:1e-08):1.422364612):1e-08,bubBub1:2.035157214):1e-08):1e-08,(odoVir1:1e-08,cerEla1:0.02303028983):2.041271531):0.03214502372,(((((turTru3:0.2715020506,orcOrc1:0.01547613233):0.002168437828,delLeu1:1e-08):1e-08,lipVex1:0.01916362012):1e-08,phyCat1:1e-08):0.1752046634,(balAcu1:0.002858349153,balMys1:0.6274085389):1e-08):1e-08):1e-08,susScr11:0.02306815834):1e-08,(((camFer2:0.002355037439,camBac1:0.009631320866):0.01318748317,camDro1:0.003362135714):0.1690586546,vicPac2:0.177812985):0.003914846236):0.002965803571,(((equCab3:1e-08,equPrz1:1e-08):1e-08,equAsi1:1e-08):0.04315179272,cerSim1:0.04319826704):0.0427786859):1e-08,((((((myoBra1:1e-08,myoLuc2:1e-08):1e-08,myoDav1:0.02830641061):0.01791291566,eptFus1:0.0178744698):0.03233171256,minNat1:0.09820274088):1e-08,desRot1:0.2033075423):0.04168919641,(((pteAle1:0.004264159561,pteVam2:0.01789315856):0.01296967567,rouAeg1:0.02002316338):0.02099489133,(rhiSin1:0.04205507153,hipArm1:0.2069727506):0.09558754481):0.007157834476):0.01032615964):1e-08,((((((neoSch1:0.005735407301,odoRosDiv1:0.01445559618):0.00287019755,((musFur1:0.06918493174,enhLut1:0.003295748392):0.0170300219,ailFul1:0.004463747619):1e-08):0.005722123533,(ailMel1:0.01727443658,ursMar1:0.02013214592):0.008630196703):1e-08,(canFam3:0.003671739225,lycPic1:0.01163602897):0.01407451612):1e-08,((felCat8:1e-08,aciJub1:1e-08):1e-08,(panTig1:0.01099857137,panPar1:0.003033839793):1e-08):0.01310242157):1e-08,(manPen1:1e-08,manJav1:0.5449867627):0.03481502865):1e-08):1e-08,((eriEur2:1.647321159,sorAra2:0.3897798187):0.0776975193,conCri1:0.1275306622):0.04894605336):1e-08):0.002623824271,((((((((((((mm10:0.03745790517,musCar1:0.05770699631):0.01795294826,musPah1:0.09692929783):0.2465098554,rn6:0.2831228071):0.118041223,merUng1:0.3368833035):1e-08,((criGri1:0.09254286321,mesAur1:0.1739613241):1.444669296,micOch1:0.2332991035):0.1459933059):0.1919131185,nanGal1:0.03878539941):0.02016153399,jacJac1:0.1220112688):0.0242741317,(casCan1:0.1029987475,dipOrd2:0.1573170924):0.005203681999):1e-08,((hetGla2:0.07284875899,fukDam1:0.01721442307):1e-08,((chiLan1:0.1007266627,octDeg1:0.03498524562):0.02380025773,cavPor3:0.0467004081):0.02585005541):0.05066537616):0.004266937637,(speTri2:0.01568942672,marMar1:0.009922998919):0.08716801855):0.01439044748,(oryCun2:0.1176192788,ochPri3:0.4041918103):0.01082248065):1e-08,tupChi1:0.3969622725):1e-08):0.006617291134,galVar1:0.02581830602):1e-08,((micMur3:0.02544677014,proCoq1:0.2002589289):1e-08,otoGar3:0.03437105353):0.006382886752):1e-08,tarSyr2:0.2712093813):0.008679782679,((calJac3:0.02893172219,aotNan1:0.6007103154):1e-08,(saiBol1:0.04559594026,cebCap1:0.02282374099):1e-08):0.01188883726):0.005634722654,(((((rheMac8:1e-08,macFas5:1e-08):1e-08,macNem1:0.005672763654):1e-08,(papAnu3:1e-08,(manLeu1:1e-08,cerAty1:0.005665062792):1e-08):1e-08):1e-08,chlSab2:1e-08):1e-08,((colAng1:0.01136197259,pilTep1:1e-08):0.002834208488,(nasLar1:1e-08,(rhiRox1:1e-08,rhiBie1:1e-08):1e-08):1e-08):1e-08):0.00569263416):1e-08,ponAbe2:1e-08):0.01425044278,(panTro5:0.008537225602,panPan2:1e-08):1e-08,hg38:0.00565572881);
CD27	((((((((((((((phaCin1:0.1562982693,sarHar1:0.1106061834):0.06646188563,monDom5:0.2012380983):1.206170183,((((loxAfr3:0.04611099012,triMan1:0.02816773203):0.01922651942,proCap2:0.1424691675):0.01753572208,(((chrAsi1:0.2009173271,echTel2:0.306877204):0.01565727357,eleEdw1:0.3113007222):0.01693558616,oryAfe1:0.1758596705):1e-08):0.152118449,(dasNov3:0.2178678328,choHof2:0.1347478652):0.05816372588):0.0359311299):0.005885034372,((((((((((((oviAri4:1e-08,oviCan1:1e-08):0.013814541,capHir2:1e-08):1e-08,panHod1:0.004569177728):0.03708993976,(((bisBis1:1e-08,bosMut1:1e-08):0.004522350032,(bosInd1:1e-08,bosTau8:0.00480284557):0.009332188934):0.009104515234,bubBub1:0.01830284905):0.004723274285):0.009385010786,(odoVir1:0.0140500231,cerEla1:0.02312435689):0.02354235042):0.09905290594,(((((turTru3:0.02342648883,orcOrc1:1e-08):1e-08,delLeu1:0.004599902303):0.01854632865,lipVex1:0.009198141863):0.00921829815,phyCat1:0.01858386776):0.006171830705,(balAcu1:0.02460291468,balMys1:0.002955010639):0.009333290162):0.07138036298):0.02792628457,susScr11:0.197991026):0.009788318692,(((camFer2:1e-08,camBac1:1e-08):1e-08,camDro1:1e-08):0.02290636073,vicPac2:0.0002082367189):0.1585846976):0.1021626581,(((equCab3:1e-08,equPrz1:1e-08):0.02146827592,equAsi1:0.01606713735):0.06198571352,cerSim1:0.09547489365):0.03679241435):1e-08,((((((myoBra1:0.013493876,myoLuc2:1e-08):0.01704761914,myoDav1:0.03316187304):0.07295540588,eptFus1:0.03818651566):0.08514542903,minNat1:0.1067470225):0.01633969971,desRot1:0.1805545999):0.042628346,(((pteAle1:0.01333155779,pteVam2:0.00439600491):0.05637074383,rouAeg1:0.088057657):0.126693037,(rhiSin1:0.1721063522,hipArm1:0.06598521232):0.06566426381):0.007934979698):0.09361529544):1e-08,(((((((lepWed1:1e-08,neoSch1:0.008649670829):0.03299460299,odoRosDiv1:0.03395243874):0.0217087617,((musFur1:0.03186111459,enhLut1:0.01321699889):0.08257332311,ailFul1:0.08181184112):0.01810362792):1e-08,(ailMel1:0.0233671392,ursMar1:0.02922124005):0.06438561844):1e-08,(canFam3:1e-08,lycPic1:0.008462965416):0.1248430257):0.04841476426,((felCat8:0.01035645045,aciJub1:0.004370329452):1e-08,(panTig1:0.00435191334,panPar1:1e-08):0.004359313795):0.05345030015):0.04654951378,(manPen1:0.01260781346,manJav1:0.02600778145):0.2143961586):0.01061585449):0.003479503588,((eriEur2:0.5722601234,sorAra2:0.598357797):0.0579114565,conCri1:0.2812158858):0.01899797685):0.04164745158):0.01919610826,((((((((((((mm10:0.03146341326,musCar1:0.03766868521):0.01936592905,musPah1:0.07326449473):0.03158442696,rn6:0.09164489807):0.04779263265,merUng1:0.1582448444):0.06645915371,((criGri1:0.08664659734,mesAur1:0.05814896978):0.06685715125,micOch1:0.1760401477):0.001313735529):0.09023158466,nanGal1:0.1607818475):0.07479163443,jacJac1:0.2785606658):0.04015092732,casCan1:0.1888112801):0.0197049133,((hetGla2:0.1574680487,fukDam1:0.1364556289):0.144176296,((chiLan1:0.09445455208,octDeg1:0.1474555071):0.02165178988,cavPor3:0.1733935934):0.08335824476):0.2904597637):1e-08,(speTri2:0.02220404876,marMar1:0.004262642976):0.1681306619):0.01076178062,(oryCun2:0.1317178648,ochPri3:0.2710587945):0.1080507727):0.01470486901,tupChi1:0.3379253359):0.00483400322):0.0116618391,galVar1:0.1610948186):1e-08,((micMur3:0.03927591701,proCoq1:0.06429489017):0.06050032816,otoGar3:0.2061743444):0.02037746502):0.01357282195,tarSyr2:0.4096400904):0.09313362252,((calJac3:0.02552916948,aotNan1:0.02285451802):0.004232637995,(saiBol1:0.02198234528,cebCap1:0.04704828017):1e-08):0.061375178):0.01356824091,(((((rheMac8:1e-08,macFas5:1e-08):1e-08,macNem1:1e-08):1e-08,(papAnu3:0.01289522724,(manLeu1:0.00850631601,cerAty1:1e-08):0.004331062691):0.004156019349):0.008527273236,chlSab2:0.01710715074):0.008627812123,((colAng1:0.01277527713,pilTep1:0.008761872413):1e-08,(nasLar1:0.006872207071,(rhiRox1:0.004255194296,rhiBie1:1e-08):1e-08):1e-08):1e-08):0.01751888688):0.01841555314,nomLeu3:0.0171291533):0.01502736737,ponAbe2:0.005406788795):0.01000429683,gorGor5:1e-08):0.004152228675,(panTro5:1e-08,panPan2:1e-08):1e-08,hg38:0.004150282949);
CD28	((((((((((((((phaCin1:0.2984429597,sarHar1:0.1045609138):0.03438511347,monDom5:0.4169686542):1.216382958,((((loxAfr3:1e-08,triMan1:0.09855600789):0.02201535944,proCap2:0.285968056):0.04621238489,(((chrAsi1:0.2638668824,echTel2:0.2679496971):0.04708774037,eleEdw1:0.5444515753):0.03740174827,oryAfe1:0.2217823678):0.03908707442):0.107658046,(dasNov3:0.233181714,choHof2:0.1432766003):0.1483855931):0.04633812788):0.01304929119,((((((((((((oviAri4:1e-08,oviCan1:1e-08):0.005335132576,capHir2:1e-08):0.01071889127,panHod1:0.0107421897):0.01096357959,(((bisBis1:1e-08,bosMut1:1e-08):1e-08,(bosInd1:1e-08,bosTau8:1e-08):1e-08):0.005361526478,bubBub1:1e-08):0.005245357641):0.01824702512,(odoVir1:0.01697039854,cerEla1:0.09764381972):0.01200052116):0.04777824969,(((((turTru3:1e-08,orcOrc1:1e-08):1e-08,delLeu1:1e-08):1e-08,lipVex1:1e-08):1e-08,phyCat1:0.02154666):1e-08,(balAcu1:1e-08,balMys1:1e-08):0.01037158056):0.05761278045):0.1038205615,susScr11:0.2521574116):0.0506220012,(((camFer2:1e-08,camBac1:1e-08):1e-08,camDro1:1e-08):1e-08,vicPac2:1e-08):0.1152045618):0.1126565818,(((equCab3:1e-08,equPrz1:1e-08):1e-08,equAsi1:0.00741303782):0.07108592004,cerSim1:0.04037952542):0.02965466499):1e-08,((((((myoBra1:1e-08,myoLuc2:1e-08):0.005742762658,myoDav1:0.00655589003):0.02993747412,eptFus1:0.01082759691):0.06082391778,minNat1:0.09086024101):0.04390629639,desRot1:0.03559751601):0.08990048852,(((pteAle1:0.01134699266,pteVam2:1e-08):0.04208683375,rouAeg1:0.08854179803):0.1025370956,(rhiSin1:0.1605814615,hipArm1:0.1219878648):0.1141074802):0.03722927942):0.07309676371):1e-08,((((((neoSch1:0.005779652843,odoRosDiv1:0.005719104007):0.01477773293,((musFur1:0.01717593648,enhLut1:0.005624552009):0.02053740041,ailFul1:0.06281110182):0.02951615956):1e-08,(ailMel1:0.005795666522,ursMar1:0.01790477304):0.03010049985):0.02192813831,(canFam3:0.007770293952,lycPic1:1e-08):0.1203871993):0.001500157685,((felCat8:1e-08,aciJub1:0.01143296245):0.0006371051258,(panTig1:1e-08,panPar1:1e-08):0.005972313845):0.03574174209):0.134865837,(manPen1:0.01187309654,manJav1:0.01927989522):0.1366144514):0.01777167665):0.04689584007,((eriEur2:0.2978648242,sorAra2:0.4291007842):0.08097432041,conCri1:0.241001498):0.09652908964):1e-08):0.01596172127,((((((((((((mm10:0.0156432186,musCar1:1e-08):0.03767224215,musPah1:0.02017238373):0.04753351711,rn6:0.02356499213):0.09315605468,merUng1:0.2498886267):0.01829256814,((criGri1:0.03450259031,mesAur1:0.02423032358):0.0487310043,micOch1:0.1191404546):0.06691708139):0.134197398,nanGal1:0.170659807):0.07134996561,jacJac1:0.2470678699):0.03201412288,(casCan1:0.123743783,dipOrd2:0.1698042074):0.1245245091):1e-08,((hetGla2:0.03534767963,fukDam1:0.03670671492):0.04315656487,((chiLan1:0.05316282118,octDeg1:0.05872095133):1e-08,cavPor3:0.09268610555):0.04337628996):0.2194999242):0.03451231532,(speTri2:0.04652923268,marMar1:0.0008899994607):0.2987171282):0.02996783355,(oryCun2:0.004751710069,ochPri3:0.11378334):0.1172722336):0.02974775325,tupChi1:0.2976434652):0.05025260286):0.02242423783,galVar1:0.1000911739):0.01886040745,((micMur3:0.0457560225,proCoq1:0.0009100306758):0.05281524193,otoGar3:0.2009190243):0.05209140935):0.01246955669,tarSyr2:0.1812874503):0.2799726363,((calJac3:0.0339507064,aotNan1:0.01118394073):1e-08,(saiBol1:0.03413125187,cebCap1:1e-08):1e-08):0.1227700675):0.0328383389,(((((rheMac8:1e-08,macFas5:1e-08):1e-08,macNem1:1e-08):0.005553033136,(papAnu3:1e-08,(manLeu1:1e-08,cerAty1:1e-08):1e-08):1e-08):1e-08,chlSab2:1e-08):1e-08,((colAng1:1e-08,pilTep1:0.005505094024):1e-08,(nasLar1:0.1460186276,(rhiRox1:1e-08,rhiBie1:0.005457119462):1e-08):0.01660544864):1e-08):0.005523379321):1e-08,nomLeu3:0.01115818209):0.01812563978,ponAbe2:1e-08):1e-08,gorGor5:1e-08):1e-08,panPan2:1e-08,hg38:1e-08);
CD2AP	((((((((((((((phaCin1:0.05623109465,sarHar1:0.08582466797):0.02303605652,monDom5:0.09668962646):0.1886593994,ornAna2:0.3900952947):0.1245879541,((((loxAfr3:0.05178614442,triMan1:0.03137022473):0.002148538529,proCap2:0.07360221142):0.01518376724,(((chrAsi1:0.0891964606,echTel2:0.1504134745):0.01535759049,eleEdw1:0.135760813):1e-08,oryAfe1:0.06373726951):0.005909971529):0.0146076695,(dasNov3:0.04688761447,choHof2:0.05936472113):0.02795359532):0.003421407955):0.01943028716,((((((((((((oviAri4:1e-08,oviCan1:0.001821675353):0.005530140097,capHir2:0.00550125069):0.00369161679,panHod1:0.003656602744):0.01152888557,(((bisBis1:0.001839767594,bosMut1:0.001837942166):1e-08,(bosInd1:1e-08,bosTau8:1e-08):1e-08):0.009246714419,bubBub1:0.009382582444):0.01669391187):0.005249341594,(odoVir1:0.01143275896,cerEla1:0.01105152933):0.009760255577):0.06945393751,(((((turTru3:0.001837960945,orcOrc1:1e-08):1e-08,delLeu1:0.007505853185):0.001816209662,lipVex1:0.003703145164):0.003714857335,phyCat1:0.007446664303):1e-08,(balAcu1:0.009307033768,balMys1:0.003680889095):0.007429900239):0.02091223252):0.01178548875,susScr11:0.04460991334):0.002874478595,(((camFer2:1e-08,camBac1:1e-08):1e-08,camDro1:0.00182631228):0.009192433824,vicPac2:0.01059119556):0.0558676123):0.01596271389,(((equCab3:1e-08,equPrz1:1e-08):1e-08,equAsi1:1e-08):0.04441777234,cerSim1:0.03276123327):0.01600569781):0.006066503852,((((((myoBra1:0.007713294831,myoLuc2:0.004948835815):0.001855804151,myoDav1:0.01308919414):0.007088525285,eptFus1:0.01086097472):0.03635770848,minNat1:0.03491898669):0.01988642203,desRot1:0.07073688144):0.02727418078,(((pteAle1:1e-08,pteVam2:0.01710543145):0.003713070769,rouAeg1:0.0184816215):0.02876135421,(rhiSin1:0.03858333553,hipArm1:0.04444289435):0.009257974918):1e-08):0.01948384979):1e-08,((((((lepWed1:1e-08,neoSch1:0.003614275495):0.0018101193,odoRosDiv1:0.01095143853):0.007034273964,((musFur1:0.001833130409,enhLut1:0.007305837765):0.01458429876,ailFul1:0.02832598533):0.007991546924):0.001870504289,(ailMel1:0.02216483882,ursMar1:0.01088584822):0.01498813661):0.01227551623,(canFam3:1e-08,lycPic1:0.001868114659):0.02665578958):0.006263653037,((felCat8:0.002721379844,aciJub1:1e-08):0.003280228478,(panTig1:1e-08,panPar1:1e-08):0.006136369253):0.03295538194):0.01870437537):1e-08,((eriEur2:0.1635334822,sorAra2:0.1417471267):0.02528821246,conCri1:0.1015983643):0.02161313046):0.005491231527):0.00597212873,((((((((((((mm10:0.01542336041,musCar1:0.01084519746):0.005627515503,musPah1:0.02967545177):0.01267277057,rn6:0.05175195664):0.04203935079,merUng1:0.04179424506):0.008465338366,((criGri1:0.04214460804,mesAur1:0.02464857218):0.009780917681,micOch1:0.07721306623):0.01782175728):0.05055915793,nanGal1:0.08406050793):0.01586296356,jacJac1:0.1407205122):0.004962485094,(casCan1:0.04946010485,dipOrd2:0.1213132754):0.02698598687):0.01276196675,((hetGla2:0.02646928324,fukDam1:0.04423439505):0.0101111221,((chiLan1:0.02484687285,octDeg1:0.07754966168):0.01131266544,cavPor3:0.08211268524):0.0183415001):0.07534367592):0.01096924236,(speTri2:0.004492413273,marMar1:0.008780580691):0.05602389849):0.007869129636,(oryCun2:0.04857151154,ochPri3:0.06335500914):0.0278698885):0.00308842816,tupChi1:0.07920598369):0.003023592545):1e-08,galVar1:0.05960619203):0.001584601987,((micMur3:0.03651209318,proCoq1:0.02182586103):0.03123173207,otoGar3:0.06155656726):0.005009241487):0.02796352792,((calJac3:0.0249884858,aotNan1:0.01239319368):0.00333640995,(saiBol1:0.0184729642,cebCap1:0.01471150014):0.002590832605):0.01829437924):0.008405496735,(((((rheMac8:1e-08,macFas5:1e-08):0.001784696261,macNem1:0.003572528596):1e-08,(papAnu3:0.003560566759,(manLeu1:0.003559021786,cerAty1:0.001775811197):1e-08):1e-08):1e-08,chlSab2:0.003556162873):0.005405371922,((colAng1:0.01628347768,pilTep1:0.003588797947):0.001777994723,(nasLar1:0.002941043532,(rhiRox1:0.003604997188,rhiBie1:1e-08):0.008857523489):0.002133238675):1e-08):0.01613748054):0.007570905416,nomLeu3:0.008932462907):1e-08,ponAbe2:0.007179559575):0.007166241742,gorGor5:0.003575371276):1e-08,(panTro5:1e-08,panPan2:1e-08):1e-08,hg38:0.007111301187);
CD2BP2	((((((((((((((phaCin1:0.02654300278,sarHar1:0.03371969324):0.005853712974,monDom5:1e-08):0.3414996761,((((loxAfr3:0.02299319546,triMan1:0.01537705512):1e-08,proCap2:0.04478058397):0.01225623442,(((chrAsi1:0.03365100551,echTel2:0.07952460763):0.02162567808,eleEdw1:0.07657593568):0.004742966595,oryAfe1:0.05254994398):0.004904280374):0.01018831529,(dasNov3:0.02361548909,choHof2:0.04890964711):0.01507907257):1e-08):0.01341845689,((((((((((((oviAri4:0.003718698973,oviCan1:1e-08):1e-08,capHir2:0.003712024797):0.00456429298,panHod1:0.01782681778):0.004603327894,(((bisBis1:0.003779348389,bosMut1:0.003771520288):1e-08,(bosInd1:1e-08,bosTau8:1e-08):1e-08):1e-08,bubBub1:0.007687481404):0.007629667052):0.01154305534,(odoVir1:0.01162446433,cerEla1:0.03237723292):1e-08):0.03223012242,(((((turTru3:1e-08,orcOrc1:1e-08):0.003871087478,delLeu1:0.007833224978):0.003914371943,lipVex1:1e-08):0.007803937764,phyCat1:0.007719188957):1e-08,(balAcu1:0.003814671324,balMys1:0.003902505762):0.003811955726):0.0282475444):0.01213658784,susScr11:0.05796265118):1e-08,(((camFer2:1e-08,camBac1:1e-08):1e-08,camDro1:1e-08):0.005557163318,vicPac2:1e-08):0.03011214494):0.003295494899,(((equCab3:1e-08,equPrz1:1e-08):1e-08,equAsi1:1e-08):0.03735140558,cerSim1:0.003433844695):0.02625234023):1e-08,((((((myoBra1:0.01204553833,myoLuc2:0.007947801783):1e-08,myoDav1:0.01987226302):0.03708017504,eptFus1:0.02826411077):0.01814899384,minNat1:0.04373047882):0.005727421636,desRot1:0.01591458061):0.0206245948,(((pteAle1:1e-08,pteVam2:1e-08):0.01562879276,rouAeg1:1e-08):0.02612898511,(rhiSin1:0.03953029282,hipArm1:0.0686007482):0.02005284583):0.008719191636):0.01227795535):0.004742727903,(((((((lepWed1:0.003674168711,neoSch1:1e-08):0.004076023882,odoRosDiv1:0.01566646913):1e-08,((musFur1:0.06032600606,enhLut1:0.007312798018):0.01985877531,ailFul1:0.01909418939):1e-08):0.004079161562,(ailMel1:0.007650516339,ursMar1:0.003796938475):1e-08):0.006342620638,(canFam3:1e-08,lycPic1:0.003794580827):0.009432212356):1e-08,((felCat8:0.004285008332,aciJub1:0.00763552629):1e-08,(panTig1:1e-08,panPar1:1e-08):1e-08):0.02181355457):0.01704028254,(manPen1:0.03047885127,manJav1:0.01565818798):0.08942109054):0.004934722107):1e-08,((eriEur2:0.06290587644,sorAra2:0.07137447905):0.01038680524,conCri1:0.05102045144):0.02544131443):0.02025506573):0.004135055084,((((((((((((mm10:0.01045689767,musCar1:0.003453966635):0.00354854771,musPah1:0.01052286408):0.01135122505,rn6:0.01829080702):0.007294594487,merUng1:0.04081764023):1e-08,((criGri1:0.01450477087,mesAur1:0.01832445215):1e-08,micOch1:0.03773435928):0.007793731027):0.01952777621,nanGal1:0.05480558189):0.002675006684,jacJac1:0.05599009559):0.02995602896,(casCan1:0.01584529196,dipOrd2:0.04794684019):0.01143493247):0.009605575067,((hetGla2:0.02055887343,fukDam1:0.02487082293):0.02283578083,((chiLan1:0.02326039567,octDeg1:0.06281763947):1e-08,cavPor3:0.02800739006):1e-08):0.03516124225):1e-08,(speTri2:0.003796754151,marMar1:1e-08):0.02903757341):1e-08,(oryCun2:0.06216173647,ochPri3:0.1094094469):0.003929030055):1e-08,tupChi1:0.07718465096):1e-08):0.002621781538,galVar1:0.04837289951):1e-08,((micMur3:0.02875077348,proCoq1:0.00601312755):0.02145751354,otoGar3:0.03647116138):0.009212381528):0.01243299286,tarSyr2:0.01712550131):0.02118940089,((calJac3:0.007187759983,aotNan1:0.003638091191):1e-08,(saiBol1:0.01110943559,cebCap1:0.003563855485):0.003564696923):0.0160493872):0.003728968086,(((((rheMac8:1e-08,macFas5:1e-08):1e-08,macNem1:1e-08):0.003613027015,(papAnu3:1e-08,(manLeu1:1e-08,cerAty1:1e-08):1e-08):1e-08):0.003635698482,chlSab2:0.003642671008):1e-08,((colAng1:0.01115487774,pilTep1:0.00364619261):1e-08,(nasLar1:0.004301332693,(rhiRox1:1e-08,rhiBie1:1e-08):1e-08):1e-08):0.003654217708):0.003638528021):0.003972636121,nomLeu3:0.01470320381):1e-08,ponAbe2:0.005422280093):0.003673999248,gorGor5:0.007334322036):0.007296362613,(panTro5:1e-08,panPan2:1e-08):0.01098376167,hg38:0.01106035782);
CD2	((((((((((((((phaCin1:0.2035472155,sarHar1:0.2648299728):0.1630515276,monDom5:0.2016834325):1.115325572,((((loxAfr3:0.2190147852,triMan1:0.1812057911):0.07112056358,proCap2:0.3869635723):0.0519411479,(((chrAsi1:0.4707454173,echTel2:1.01126255):1e-08,eleEdw1:0.5752539465):0.01418800304,oryAfe1:0.4264569156):0.06416292801):0.09843874894,(dasNov3:0.6935805127,choHof2:0.2893614421):0.2543265382):0.008629119637):0.03798384016,((((((((((((oviAri4:0.01870221281,oviCan1:0.04444846001):0.02759543496,capHir2:0.01524037128):0.03248307536,panHod1:0.02074441444):0.07163283197,(((bisBis1:0.007317162506,bosMut1:1e-08):0.02052832171,(bosInd1:0.01081556462,bosTau8:0.01200264813):1e-08):0.03278154581,bubBub1:0.05449424856):0.07096341582):0.04541655181,(odoVir1:0.01883274974,cerEla1:0.04226852909):0.05801313881):0.4151109865,(((((turTru3:0.01841244562,orcOrc1:0.007162147369):0.04021100325,delLeu1:0.007132676944):0.01564947474,lipVex1:0.05096514013):0.01619030539,phyCat1:0.04954398758):0.007565650221,(balAcu1:0.01334292641,balMys1:0.01910545087):0.01448665408):0.1233820146):0.0557346162,susScr11:0.3787110802):0.01992904577,(((camFer2:1e-08,camBac1:1e-08):0.003453845962,camDro1:1e-08):0.004748045244,vicPac2:0.01159000854):0.31098488):0.202692426,(((equCab3:1e-08,equPrz1:1e-08):0.003245596855,equAsi1:0.01423431031):0.2322134262,cerSim1:0.2168529546):0.143989349):0.002856422635,((((((myoBra1:0.03881475099,myoLuc2:0.02098593139):0.02562132067,myoDav1:0.1329216298):0.1241212849,eptFus1:0.1319954585):0.2133523559,minNat1:0.31658696):0.1064313974,desRot1:0.4577505652):0.1219696043,(((pteAle1:0.006365322501,pteVam2:0.05087451747):0.1025561067,rouAeg1:0.2054922874):0.3117288938,(rhiSin1:0.3625977043,hipArm1:0.2978018046):0.1315981998):1e-08):0.1219006966):0.04731197031,(((((((lepWed1:0.03147916706,neoSch1:1e-08):0.04064705923,odoRosDiv1:0.06080168173):0.07026051836,(musFur1:0.1242439451,enhLut1:0.05640298284):0.2407765503):0.01993682708,(ailMel1:0.03323560601,ursMar1:0.04057045278):0.1358986603):0.1357498264,(canFam3:1e-08,lycPic1:1e-08):0.3426549979):0.09604068594,((felCat8:0.02752533566,aciJub1:0.02958703347):0.05175901111,(panTig1:0.006981425,panPar1:1e-08):0.01108019536):0.3865043305):0.228314757,(manPen1:0.0171696281,manJav1:0.02666542308):0.3676267617):0.02048167477):1e-08,((eriEur2:0.9628018314,sorAra2:0.919591323):0.07238290683,conCri1:1.224090599):0.2177818121):0.06570471083):0.1038622037,((((((((((((mm10:0.07513046148,musCar1:0.0986814313):0.02731125251,musPah1:0.09388991027):0.1557083796,rn6:0.1168596216):0.1999830944,merUng1:0.2486787362):0.03973617441,((criGri1:0.03506029297,mesAur1:0.05195357215):0.1016328578,micOch1:0.2548395939):0.08406835103):0.2119151986,nanGal1:0.3048241075):0.08083294955,jacJac1:0.4680479428):0.1201393618,(casCan1:0.359303799,dipOrd2:1.245215565):1e-08):0.07197352785,((hetGla2:0.07614162135,fukDam1:0.1616146567):0.04846868315,((chiLan1:0.1572496225,octDeg1:0.3173427158):0.01072471234,cavPor3:0.2555336391):0.0590181605):0.3517279802):0.001598557846,(speTri2:0.0660817114,marMar1:0.0366636251):0.3577339675):0.06850758223,(oryCun2:0.2843332036,ochPri3:0.4870843545):0.2418232992):0.08591717259,tupChi1:0.4849183672):0.01051894401):1e-08,galVar1:0.2512293379):0.02827672704,((micMur3:0.1647837711,proCoq1:0.05059228859):0.211788714,otoGar3:0.4962635521):0.07584130654):0.04945662835,tarSyr2:0.4192455385):0.1627716633,((calJac3:0.05135446477,aotNan1:0.03808824774):1e-08,(saiBol1:0.06903496286,cebCap1:0.01991339279):0.02430585582):0.08046934114):0.07603886602,(((((rheMac8:0.003459815164,macFas5:0.003462137108):1e-08,macNem1:0.003467737324):0.003474465504,(papAnu3:0.006943364031,(manLeu1:1e-08,cerAty1:1e-08):1e-08):1e-08):0.007007367441,chlSab2:0.02840537194):1e-08,((colAng1:0.01391599006,pilTep1:0.006353132313):1e-08,(nasLar1:0.006367780187,(rhiRox1:1e-08,rhiBie1:1e-08):1e-08):1e-08):0.0104195368):0.01913293708):0.02366502992,nomLeu3:0.01398646607):0.00352575774,ponAbe2:0.01058823258):0.01052121782,gorGor5:0.003450578485):0.003500788874,(panTro5:1e-08,panPan2:1e-08):0.003476960039,hg38:0.003476269624);
CD300A	((((((((((((ornAna2:0.6546922687,((((loxAfr3:0.180897731,triMan1:0.2508043154):1e-08,proCap2:0.4017118275):0.05785743366,(((chrAsi1:0.2834412362,echTel2:0.5794462508):0.02166036777,eleEdw1:0.5305285938):0.08127006086,oryAfe1:0.262591208):0.01556144953):0.2482603157,(dasNov3:0.2167839802,choHof2:0.2377695078):0.1192873547):1e-08):0.0556374443,((((((((((((oviAri4:0.03551483899,oviCan1:1e-08):1e-08,capHir2:0.04543693459):0.007512889314,panHod1:0.02363677751):0.02431111075,(((bisBis1:0.03129722367,bosMut1:0.01234729736):1e-08,(bosInd1:0.01223990968,bosTau8:0.02501365943):0.006431962244):0.02038165959,bubBub1:0.05642440165):0.03063700152):0.02989175907,odoVir1:0.06488082652):0.1499450035,(((((turTru3:0.02491933891,orcOrc1:0.02250687354):0.02220705836,delLeu1:0.02297168323):0.005557058417,lipVex1:0.04396842982):0.02547692317,phyCat1:0.08289827191):1e-08,(balAcu1:0.01830225587,balMys1:0.04411828062):0.01291688959):0.2162526091):1e-08,susScr11:0.4964678638):0.06859989972,(((camFer2:1e-08,camBac1:0.00558986611):0.005611313362,camDro1:1e-08):0.0085027453,vicPac2:0.07077103041):0.262549653):0.1590214975,(((equCab3:0.006408463251,equPrz1:1e-08):0.01340524688,equAsi1:0.005839466647):0.1934830836,cerSim1:0.1561541786):0.1404948011):0.0226202231,(((((myoBra1:0.04103633495,myoDav1:0.07395584748):0.0381374997,eptFus1:0.1375127377):0.161190536,minNat1:0.4220630559):0.03573822267,desRot1:0.477068476):0.08332197384,(((pteAle1:0.04156685785,pteVam2:0.05389235345):0.1006251471,rouAeg1:0.2382729498):0.2792226615,(rhiSin1:0.1969572625,hipArm1:0.3267664057):0.1040415117):1e-08):0.1496606926):1e-08,(((((((lepWed1:0.01761682112,neoSch1:0.005895029022):0.04661793115,odoRosDiv1:0.0801528256):0.03390274442,((musFur1:0.03190910165,enhLut1:0.1004829864):0.06683830597,ailFul1:0.06493927202):0.03016215626):0.04007764945,(ailMel1:0.01497130353,ursMar1:0.08662575865):0.0369240221):0.04510360935,(canFam3:0.005374687153,lycPic1:1e-08):0.1468195861):0.05339353353,((felCat8:0.01457182793,aciJub1:0.1289991506):0.0225939416,(panTig1:0.06028092473,panPar1:0.07004662584):0.1173547905):0.1653878781):0.1193502029,(manPen1:0.03256977446,manJav1:0.06929750764):0.4045433416):0.06616716611):0.09679823604,((eriEur2:0.8400719148,sorAra2:0.7332666029):0.1755448453,conCri1:0.5950615989):0.262473922):0.007045237364):0.1671568928,((((((((((((mm10:0.07558193208,musCar1:0.02519841672):0.006467982875,musPah1:0.07034798261):0.1157342194,rn6:0.1081601844):0.04860717485,merUng1:0.2247965195):0.02307842,((criGri1:0.05138211251,mesAur1:0.1935411274):0.036097818,micOch1:0.1920285124):0.05721988033):0.2609491226,nanGal1:0.2259841365):0.05176665088,jacJac1:0.3941261137):0.09841923425,(casCan1:0.2631993197,dipOrd2:0.3840077225):0.02749660034):0.07298741214,((hetGla2:0.09828673223,fukDam1:0.1506625256):0.05469894827,((chiLan1:0.07128266238,octDeg1:0.2129989356):0.09558569994,cavPor3:0.2163865272):0.03961502923):0.1790281888):0.05776775702,marMar1:0.2774032323):1e-08,(oryCun2:0.2871245521,ochPri3:0.4011953456):0.2182535324):0.03314683275,tupChi1:0.4354272065):1e-08):0.0578739991,galVar1:0.1931067368):0.0537202046,((micMur3:0.1149336128,proCoq1:0.08660684387):0.09485657554,otoGar3:0.2618858612):0.0976722803):0.04905572811,tarSyr2:0.3808618102):0.0964304238,((calJac3:0.04046191836,aotNan1:0.08326354072):1e-08,(saiBol1:0.04661712073,cebCap1:0.0455570457):1e-08):0.06103948153):0.05177962076,(((((rheMac8:0.005735365378,macFas5:1e-08):0.01154588525,macNem1:0.03961972514):1e-08,(papAnu3:0.03443740903,(manLeu1:0.02906142309,cerAty1:0.02882607877):0.01123478854):1e-08):1e-08,chlSab2:0.02359690396):0.006748040676,((colAng1:0.02790962139,pilTep1:0.02625377814):0.01641615432,(nasLar1:0.006537243407,(rhiRox1:0.005646449633,rhiBie1:0.005557607192):0.009892542891):0.009570539011):0.007715763363):0.06501326667):0.02133477326,nomLeu3:0.06991799338):1e-08,ponAbe2:0.02046445524):0.03247431524,gorGor5:0.005680046695):0.005844628227,(panTro5:0.005684022351,panPan2:1e-08):0.005743320342,hg38:0.01158200715);
CD300C	(((((((((((ornAna2:1.460817392,((((loxAfr3:0.3508230393,triMan1:1.533724072):0.08539228596,proCap2:0.7490491079):1e-08,((chrAsi1:1.071976551,echTel2:1.364288941):1e-08,eleEdw1:0.5929432599):0.2120418868):0.1210662918,(dasNov3:0.556981388,choHof2:0.4625510034):0.4651129163):0.07946089333):0.1438432221,(((((((((((oviAri4:1e-08,oviCan1:0.1270454238):0.203482737,capHir2:0.1748398401):0.02293749568,panHod1:0.174964918):0.02860600782,((bisBis1:0.1433896374,bosTau8:0.1062085633):0.07465656461,bubBub1:0.3859548163):0.0122401763):0.03793680906,(odoVir1:0.1383195924,cerEla1:0.08503259288):0.1029526704):0.2648974251,susScr11:0.933879944):0.01367909006,((camBac1:0.006797150842,camDro1:1e-08):0.05596095049,vicPac2:0.05558037626):0.363699449):0.4146693868,(((equCab3:0.00777886361,equPrz1:0.01889957325):0.02830536671,equAsi1:0.03936975138):0.2404233248,cerSim1:0.2819988234):0.7063109366):1e-08,((((((myoBra1:0.09925122232,myoLuc2:0.5665311883):1e-08,myoDav1:0.1203061157):1e-08,eptFus1:1e-08):0.2134193994,minNat1:0.6921554921):1e-08,desRot1:0.4868166627):0.1829209192,(pteAle1:0.08590886061,pteVam2:0.07023897645):0.6502568007):0.04371905562):0.09549271092,(((((((lepWed1:0.3200192507,neoSch1:0.1616906588):1e-08,odoRosDiv1:0.2241095159):0.102053818,((musFur1:0.06902074474,enhLut1:0.08710254775):0.2895663113,ailFul1:0.4397159341):0.0821034254):0.05240035247,(ailMel1:0.0674455634,ursMar1:0.2068571388):0.1268767984):0.0677481016,(canFam3:0.007542142841,lycPic1:1e-08):0.5325885191):0.03638979953,((felCat8:0.02399278908,aciJub1:0.03543849754):0.00706224693,(panTig1:0.01802575799,panPar1:0.02609221027):0.01424029859):0.3792238013):0.1700272761,(manPen1:0.1275998298,manJav1:0.08672506012):0.4581410806):0.3014006404):1e-08,((eriEur2:1.226865008,sorAra2:1.288127753):1e-08,conCri1:1.137498714):0.1045655922):0.1371073194):0.03611315008,((((((((((((mm10:0.1371668433,musCar1:0.1472927971):0.6348732996,musPah1:0.2043239777):0.2382472499,rn6:10):0.2112016973,merUng1:0.2095990383):0.1031950805,((criGri1:0.1386125616,mesAur1:0.1905957826):0.1012216021,micOch1:0.275542648):0.0951950981):1e-08,nanGal1:7.434387248):0.560498519,jacJac1:6.810436127):0.1315032151,casCan1:0.863381936):0.09606474841,((hetGla2:0.2246532195,fukDam1:0.2780442179):0.1030241733,(chiLan1:1.138894715,octDeg1:0.2718411444):0.05392453461):0.4097345593):0.01058444327,marMar1:0.6814624972):0.02983886806,oryCun2:0.9945808347):0.1085036419,tupChi1:0.559758615):1e-08):0.09946771836,((micMur3:0.2254874994,proCoq1:0.1650057854):0.2032244959,otoGar3:1.17159436):0.3407663343):0.02826802556,tarSyr2:1.135593217):0.2581664885,((calJac3:0.09825492945,aotNan1:0.1750002599):0.01153076074,(saiBol1:0.1276111623,cebCap1:0.102900181):0.03934955423):0.08769691112):0.1191218728,(((((rheMac8:0.1011906175,macFas5:1e-08):0.006598421225,macNem1:0.04875324969):0.03862033249,(papAnu3:0.1421742281,(manLeu1:0.03670991264,cerAty1:0.07934811914):0.01555460623):1e-08):0.007433024491,chlSab2:0.08316462843):0.02259609195,((colAng1:0.01710502258,pilTep1:0.05745588455):0.03533075351,(nasLar1:0.03534726523,(rhiRox1:1e-08,rhiBie1:0.3646147505):0.03930533709):0.02690707175):0.02176468348):0.06475999633):0.008638290876,nomLeu3:0.7069185219):0.01906761991,ponAbe2:0.06210653919):0.06838801499,gorGor5:0.04377416783):1e-08,(panTro5:0.007103135869,panPan2:0.01405508311):1e-08,hg38:0.04286598556);
CD300E	((((((((((((ornAna2:1.772418665,((((loxAfr3:0.3248894854,triMan1:0.1595520202):0.03087846888,proCap2:0.3085346125):0.1349884005,(((chrAsi1:0.2376907953,echTel2:0.2977544693):0.0493405234,eleEdw1:0.745341953):1e-08,oryAfe1:0.4675503692):0.03714208604):0.1113697565,(dasNov3:0.3239301549,choHof2:0.1818105817):0.1178553476):0.02543506464):1e-08,(((((((((((oviAri4:0.007389677154,oviCan1:0.005675582772):0.03014324866,capHir2:1e-08):0.01080667047,panHod1:0.02095340523):0.04204540918,(((bisBis1:0.005315497108,bosMut1:0.005245443773):0.005244111862,(bosInd1:1e-08,bosTau8:1e-08):1e-08):0.02992663755,bubBub1:0.0186677532):0.0549776886):0.01669660454,(odoVir1:0.03083845553,cerEla1:0.01129068586):0.06156163185):0.1515959216,susScr11:2.553241429):0.01289156062,(((camFer2:1e-08,camBac1:0.005288875713):1e-08,camDro1:0.005243728963):0.02195375955,vicPac2:0.04938469588):0.08638777516):0.05874471053,(((equCab3:1e-08,equPrz1:1e-08):1e-08,equAsi1:1e-08):0.1238638101,cerSim1:0.1152936336):0.06538258477):0.001199089702,(((((myoBra1:0.02510503221,myoLuc2:0.03738941772):0.01190778415,myoDav1:0.02064215181):0.01142004872,eptFus1:0.1129106635):0.1090981974,desRot1:0.2567908616):0.03578320842,(((pteAle1:0.02399646518,pteVam2:1e-08):0.05662722971,rouAeg1:0.302471064):0.1748194907,(rhiSin1:0.1096945916,hipArm1:0.2157991281):0.1047553732):0.02178322438):0.2036946706):1e-08,(((((((lepWed1:0.01123434495,neoSch1:1e-08):0.02704039985,odoRosDiv1:0.0239736646):0.07724493505,((musFur1:1e-08,enhLut1:0.05408722209):0.04503860823,ailFul1:0.1394722416):0.01839842639):0.0113011656,(ailMel1:0.02439872152,ursMar1:0.04928378625):0.1153892074):0.0260143014,(canFam3:1e-08,lycPic1:1e-08):0.1733423893):0.03540775016,((felCat8:0.006543684435,aciJub1:1e-08):0.00537749501,(panTig1:0.0158033909,panPar1:0.004903661496):1e-08):0.2285176556):0.1078991813,(manPen1:0.05128215398,manJav1:0.03673746116):2.730357532):0.06259039712):1e-08,(eriEur2:0.6323597806,sorAra2:0.9881257077):0.2468260777):0.0526078493):0.0242463256,((((((((((((mm10:0.0214259247,musCar1:1e-08):0.01693973492,musPah1:0.01608609223):0.07302168456,rn6:0.1768127912):0.1206194293,merUng1:0.1337076032):0.04109496561,((criGri1:0.1037174183,mesAur1:0.05156927002):0.03797386507,micOch1:0.1413632173):0.0501725368):0.1394259736,nanGal1:0.2095815254):0.04196219196,jacJac1:0.2538093896):0.1025045917,(casCan1:0.1650179344,dipOrd2:0.5137833627):0.05567076287):0.02755920274,(fukDam1:0.1254920083,((chiLan1:0.1397773571,octDeg1:0.2407618919):0.02878323527,cavPor3:0.3722576237):0.00984297635):0.2647884896):0.125981562,(speTri2:0.02330862066,marMar1:0.01816706065):0.3185109007):1e-08,ochPri3:0.8835035457):0.04774221704,tupChi1:0.5038699225):0.05810058771):0.01584649225,galVar1:0.6139915487):1e-08,(micMur3:0.4553518263,otoGar3:0.315140947):0.6642094303):0.04505878916,tarSyr2:0.2981677645):0.1984907305,aotNan1:0.3364488554):0.008768075816,(((((rheMac8:1e-08,macFas5:0.005501129876):1e-08,macNem1:0.005496676034):1e-08,(papAnu3:0.01075847273,(manLeu1:1e-08,cerAty1:0.01595408859):0.005339386265):0.01611392698):0.005382342335,chlSab2:0.03323803922):1e-08,((colAng1:0.01490674484,pilTep1:0.02772895065):1e-08,(nasLar1:0.005341080945,(rhiRox1:0.00537484488,rhiBie1:0.01081892996):0.01079946715):0.01642097781):0.01079028758):0.02450324109):0.01482493696,nomLeu3:1e-08):1e-08,ponAbe2:0.03445010693):0.02149812208,gorGor5:0.04039598085):0.01306654169,(panTro5:1e-08,panPan2:1e-08):1e-08,hg38:0.01963706815);
CD300H	((((((((((((ornAna2:1.040647114,((((loxAfr3:0.3394332208,triMan1:0.1581585047):1e-08,proCap2:0.3368310302):0.755464263,(eleEdw1:0.437018144,oryAfe1:0.4758277527):0.2796429799):0.06936598592,(dasNov3:0.8280395166,choHof2:0.7668295973):1e-08):1e-08):1e-08,(((((((((((oviAri4:0.008098800423,oviCan1:0.02479505679):0.002613202918,capHir2:0.02271449923):0.01661452619,panHod1:0.03224784448):0.02505746513,(((bisBis1:0.01089365438,bosMut1:0.01075832203):1e-08,bosTau8:1e-08):0.02516705356,bubBub1:0.04069750839):0.03321050899):0.01258826018,odoVir1:0.07569977723):0.1326565346,susScr11:0.1380268599):0.02703488636,(((camFer2:1e-08,camBac1:0.006423920734):0.006405764164,camDro1:1e-08):0.03297709804,vicPac2:0.0418170822):0.2321898831):0.0626627476,(((equCab3:1e-08,equPrz1:1e-08):0.01109579982,equAsi1:0.005302764892):0.08693470327,cerSim1:0.09086481721):0.05211953372):0.1018566892,((((((myoBra1:1.116122048,myoLuc2:0.06971977807):1e-08,myoDav1:0.01141592991):0.01485341742,eptFus1:0.056447161):0.06779971317,minNat1:0.1727802935):0.02747779085,desRot1:0.118030248):0.1511986157,pteAle1:0.9124627705):1e-08):0.008838498455,(((((((lepWed1:1e-08,neoSch1:0.01280232381):0.03200841814,odoRosDiv1:0.01994705721):0.026815119,((musFur1:0.01146717656,enhLut1:0.01126644306):0.0466532818,ailFul1:0.06669175151):0.07201408778):0.0101918856,ursMar1:0.07735700579):0.02654546892,(canFam3:1e-08,lycPic1:1e-08):0.08564166624):0.03815704666,((felCat8:0.02185375729,aciJub1:1e-08):0.00494988751,(panTig1:1e-08,panPar1:0.009711973962):0.01191106986):0.1589522304):0.09620869648,(manPen1:1e-08,manJav1:1e-08):0.09845870976):1e-08):0.1741317197,((eriEur2:1e-08,sorAra2:0.5822029842):0.4435212628,conCri1:0.6450362785):1e-08):1e-08):1e-08,((((((mm10:0.7752801277,musCar1:0.9676133868):1e-08,criGri1:2.183144323):0.04556005502,casCan1:1.317293017):1e-08,(fukDam1:0.8780953723,(octDeg1:0.3280746358,cavPor3:0.4176661444):0.227378642):1e-08):0.02237779892,oryCun2:0.5473004203):0.06567079764,tupChi1:0.8114796159):0.06944277984):1e-08,galVar1:0.7314705086):0.1948207145,((micMur3:0.2080651964,proCoq1:0.1063442002):0.04420850243,otoGar3:0.1703546778):0.04729532242):0.01229318986,tarSyr2:0.306315926):0.1167196792,((calJac3:0.02207911947,aotNan1:0.1949088192):0.004896050637,(saiBol1:0.03195605241,cebCap1:0.0210465936):1e-08):0.1053010907):0.01930826778,(((((rheMac8:1e-08,macFas5:0.03255921912):1e-08,macNem1:1e-08):1e-08,(papAnu3:0.00530058861,(manLeu1:0.01601966423,cerAty1:0.005279581234):1e-08):0.0106954518):1e-08,chlSab2:0.01106709373):0.02521856296,((colAng1:0.02283448513,pilTep1:0.01454428309):0.01507045908,nasLar1:0.01446576302):0.01031315931):0.01367832606):0.02677999574,nomLeu3:0.06870803501):0.00165825418,ponAbe2:0.02525852708):0.01198915188,gorGor5:1e-08):1e-08,(panTro5:0.01053921331,panPan2:0.0105457294):0.005274881343,hg38:0.01576388506);
CD300LB	((((((((((((((loxAfr3:0.08484371247,triMan1:0.1459469737):0.04292781136,proCap2:0.2258591006):0.1206154787,(((chrAsi1:0.2797659359,echTel2:0.4743020565):0.01772392443,eleEdw1:0.3440261543):1e-08,oryAfe1:0.4182607498):0.02840993196):0.205405993,(dasNov3:0.5056031811,choHof2:0.2837980283):0.2462372266):0.1725317998,(((((((((((oviAri4:0.008001328595,oviCan1:0.01912650979):0.02935790685,capHir2:0.01028378231):1e-08,panHod1:0.05939697951):0.1000806055,(((bisBis1:0.02493575678,bosMut1:0.01702875446):0.005987651135,(bosInd1:0.01747458233,bosTau8:1e-08):0.007261004038):0.06143156288,bubBub1:0.03886921687):0.02611644768):0.06467527535,(odoVir1:0.05332336109,cerEla1:0.05625235397):0.09137980367):0.3856785386,susScr11:0.3567744742):0.02959133009,(((camFer2:0.005647752279,camBac1:1e-08):1e-08,camDro1:0.005653244622):0.04102239153,vicPac2:0.03640930351):0.3027296261):0.1140129424,(((equCab3:1e-08,equPrz1:1e-08):0.01352856123,equAsi1:0.02412315016):0.3197207612,cerSim1:0.1981892267):0.01053725205):1e-08,((((((myoBra1:1e-08,myoLuc2:3.234287674):0.0231491945,myoDav1:0.05127184923):0.09311308632,eptFus1:0.05296370789):0.2350982817,minNat1:0.2472437696):0.2265733097,desRot1:0.4660098574):0.02683737237,(((pteAle1:0.02245722691,pteVam2:0.05115080879):0.08752566252,rouAeg1:0.2940065664):0.2993006491,(rhiSin1:0.3889634969,hipArm1:0.2991172084):1e-08):0.02513402163):0.1242947524):0.02880888216,(((((((lepWed1:0.04547258591,neoSch1:0.01499446216):0.04255172746,odoRosDiv1:0.06766077826):0.06012028034,((musFur1:0.09203565731,enhLut1:0.09983452781):0.09664551503,ailFul1:0.134477665):0.07793435169):0.08063992075,(ailMel1:0.06104930833,ursMar1:0.0575995912):0.09422858576):0.1065339761,(canFam3:1e-08,lycPic1:0.01225506189):0.1512130133):0.082371852,((felCat8:0.03800387241,aciJub1:0.008643018224):0.009938792958,(panTig1:0.005924535179,panPar1:0.02489199809):0.0109544185):0.2712666441):0.1507571188,(manPen1:0.05306937128,manJav1:0.0231219375):0.4356871918):0.04093288672):0.0480237975,((eriEur2:0.716633306,sorAra2:1.055123074):1e-08,conCri1:0.671906361):0.1407241918):1e-08):0.158210025,((((((((((((mm10:0.01055216791,musCar1:0.03909332582):0.03188142681,musPah1:0.04677082768):0.03520123572,rn6:0.08512491209):0.041762562,merUng1:0.1156220168):0.0313213857,((criGri1:0.07838885503,mesAur1:0.07569886257):0.07107937746,micOch1:0.1794551117):0.08281059573):0.1623054947,nanGal1:0.2893090329):0.1351535793,jacJac1:0.2974757722):0.05907695447,(casCan1:0.2019896237,dipOrd2:0.7285669444):0.03568940283):0.03920577439,((hetGla2:0.1097188261,fukDam1:0.1384347293):0.05647114692,((chiLan1:0.08522477168,octDeg1:0.1903056932):0.00587763236,cavPor3:0.2556510394):0.07828804594):0.1560894058):0.04300063904,(speTri2:0.02111747732,marMar1:0.05536233942):0.5542114072):0.05070221019,ochPri3:0.8676176926):1e-08,tupChi1:0.5554368641):1e-08):0.0382201356,galVar1:0.3036717456):0.08166214444,((micMur3:0.1065714535,proCoq1:0.09412128292):0.06586870817,otoGar3:0.3151505145):0.09588998886):0.09210935342,((calJac3:0.01778988984,aotNan1:0.02274816541):0.004414514413,(saiBol1:0.05233922615,cebCap1:0.05199802692):0.01331011567):0.1527530686):0.04328521001,(((((rheMac8:1e-08,macFas5:1e-08):1e-08,macNem1:0.005902698442):0.01788935517,(papAnu3:0.005862498274,(manLeu1:1e-08,cerAty1:0.005828230764):0.005865958713):1e-08):0.02265370784,chlSab2:0.03184660188):0.01786260166,((colAng1:0.03020427227,pilTep1:0.03028237073):1e-08,(nasLar1:1e-08,(rhiRox1:1e-08,rhiBie1:1e-08):0.0297167325):0.01769143427):0.02602041965):0.2113314603):0.06152282679,nomLeu3:0.1140578616):1e-08,ponAbe2:0.04112894821):0.05016457116,gorGor5:0.05526694421):0.01553444777,(panTro5:1e-08,panPan2:1e-08):1e-08,hg38:0.02461498363);
CD300LD	(((((((((((ornAna2:1.032882472,((((loxAfr3:0.2991111635,triMan1:0.2964446425):0.1001889912,proCap2:0.5913011473):0.1577481062,(((chrAsi1:0.2780709514,echTel2:0.6582844638):0.03947310995,eleEdw1:0.3076074953):1e-08,oryAfe1:1.411796207):0.1095925755):0.03444115187,dasNov3:0.6576505032):1e-08):0.05028948105,((((((((((oviAri4:0.05568040594,oviCan1:0.06459126693):0.01829754752,capHir2:0.05766241645):0.03090458953,panHod1:0.1058001154):0.1163869944,(((bisBis1:0.03480781823,bosMut1:0.04452198742):1e-08,(bosInd1:0.06012479616,bosTau8:0.05155622444):1e-08):0.04949172408,bubBub1:0.05486658489):0.03555610833):0.002451908989,cerEla1:0.2013398799):0.2559075792,susScr11:0.5467015642):1e-08,(((camFer2:0.07265358533,camBac1:1e-08):0.02232530955,camDro1:0.01784618448):0.1270226178,vicPac2:0.05333135392):0.09996854045):0.1149770916,(((((myoBra1:0.1302558355,myoLuc2:0.05551117996):0.03142158925,myoDav1:0.142328819):1e-08,eptFus1:0.1301947944):0.28124558,desRot1:0.4652803796):0.08327193685,((pteAle1:1e-08,pteVam2:1e-08):0.584800785,rouAeg1:0.1501438952):0.7693821897):0.01866072244):0.01574195037,((lepWed1:0.06648264834,(musFur1:0.141857887,enhLut1:0.04416765102):1e-08):0.144111666,ailMel1:0.08404706035):0.4077662948):0.043073629,sorAra2:2.045358269):1e-08):0.04257113146,((((((((((((mm10:0.044652013,musCar1:0.0288806984):0.06211147219,musPah1:0.2090915762):0.05231596528,rn6:0.2709391808):0.1972073075,merUng1:0.2409634):0.01764151933,((criGri1:0.108327064,mesAur1:0.2277674764):0.05348910245,micOch1:0.2036363893):0.06564974995):0.1000007041,nanGal1:0.6326461856):0.1100423595,jacJac1:0.4543755654):0.152260856,(casCan1:0.304960314,dipOrd2:0.5740186298):0.05730221368):0.01956901267,(fukDam1:0.3061512997,((chiLan1:0.2201659389,octDeg1:1.232738026):0.02140563125,cavPor3:0.3742770983):1e-08):0.4909892586):1e-08,speTri2:1e-08):0.03197076035,(oryCun2:1.371659057,ochPri3:0.8232285899):1e-08):0.0673647106,tupChi1:0.5959860309):0.03730343489):0.01708788705,galVar1:0.3277405569):0.2518038281,(micMur3:0.2350130609,proCoq1:0.1448917708):0.1625282091):0.1606115251,saiBol1:0.296249378):0.05800653692,(((((rheMac8:1e-08,macFas5:0.00629591223):1e-08,macNem1:0.01889928309):1e-08,(papAnu3:0.007303131486,(manLeu1:0.01383327178,cerAty1:0.01853029312):0.006282387126):0.01833513265):0.01141004439,chlSab2:0.02263624543):0.04348025728,((colAng1:0.01926670665,pilTep1:0.0194435686):0.006226503971,(nasLar1:0.02542181615,(rhiRox1:0.0125578912,rhiBie1:0.006262416432):0.00633362051):0.01260306795):0.00684889683):0.08036499602):0.02398629388,nomLeu3:1e-08):0.02399442733,ponAbe2:2.94368151):1e-08,gorGor5:0.0224745844):0.01281630457,(panTro5:0.006407887468,panPan2:0.012712913):0.003375413008,hg38:0.02846397209);
CD300LF	(((((((((((((((phaCin1:0.1942999412,sarHar1:0.4148801063):0.1130439852,monDom5:0.3825700473):0.6668722437,ornAna2:1.623177359):0.2114458184,((((loxAfr3:0.1514307039,triMan1:0.2265550646):0.0537754957,proCap2:0.5472937521):0.04762870841,(((chrAsi1:0.3354444564,echTel2:0.334789928):1e-08,eleEdw1:0.3067592428):0.02865813886,oryAfe1:0.2741414795):0.0696924759):0.09018050038,(dasNov3:0.3336710509,choHof2:0.3884327716):0.09704883634):0.06217903369):0.03408161354,((((((((((((oviAri4:0.02480290156,oviCan1:0.004272031377):0.005193130227,capHir2:0.02515537881):0.01368753862,panHod1:0.06092831168):0.05869760773,(((bisBis1:0.009658946985,bosMut1:0.04430744499):0.006322718458,(bosInd1:1e-08,bosTau8:0.003676049588):0.01800108164):0.02406354142,bubBub1:0.02155708684):0.0115686257):1e-08,cerEla1:0.1530472926):0.4085540849,(((((turTru3:0.04793939185,orcOrc1:0.01996877762):0.07074999577,delLeu1:0.06601182435):0.0427585586,lipVex1:0.0810845754):0.03618235703,phyCat1:0.1022237909):1e-08,(balAcu1:0.03909464223,balMys1:0.0259658998):0.05115362473):0.0913549719):0.05758086111,susScr11:0.3833702226):0.009064660655,(camBac1:0.07072575715,vicPac2:0.05135490948):0.117902468):0.1945635142,(((equCab3:0.006975249922,equPrz1:0.006907685758):0.04882294896,equAsi1:0.03505579953):0.1847448914,cerSim1:0.1688416935):0.06961402926):0.005793693664,((((((myoBra1:0.06453006178,myoLuc2:0.3413106936):1e-08,myoDav1:0.02033837836):0.0507189108,eptFus1:0.09285029867):0.2999932833,minNat1:0.3253703204):0.03394650484,desRot1:0.4281706866):0.06656115688,(((pteAle1:0.05399626401,pteVam2:0.02427467596):0.06795537297,rouAeg1:0.1659303311):0.1988854322,(rhiSin1:0.1963515986,hipArm1:0.2716383783):0.1155282692):0.04640391237):0.05353758785):0.02591868187,(((((((lepWed1:0.02567175059,neoSch1:0.03267778006):0.0905014985,odoRosDiv1:0.05509252639):0.08384875732,(musFur1:0.1118084039,enhLut1:0.09104022862):0.205072815):0.02243887083,(ailMel1:0.05400009015,ursMar1:0.05586880263):0.08681897098):0.07105625246,(canFam3:1e-08,lycPic1:0.008099294449):0.3207277847):0.06576043538,((felCat8:0.02009341486,aciJub1:0.01503305046):1e-08,(panTig1:0.01507166819,panPar1:0.01127111055):0.01187968233):0.2445638602):0.1467024411,(manPen1:0.008304829969,manJav1:0.04211683827):0.283662109):0.02100716718):0.01215647833,((eriEur2:0.4492198545,sorAra2:0.7356319085):0.1147857532,conCri1:0.6630061138):0.1949796946):0.0349036139):0.07063634331,((((((((((((mm10:0.04390171358,musCar1:0.03490847829):0.01614069336,musPah1:0.08835589016):0.0917795534,rn6:0.2016428609):0.08729265531,merUng1:0.2467725676):0.009026646616,((criGri1:0.1211734392,mesAur1:0.1822614284):0.06172590964,micOch1:0.2294635785):0.1129731787):0.173162722,nanGal1:0.2646203767):0.05713238628,jacJac1:0.3239987776):0.1446241694,(casCan1:0.2650925603,dipOrd2:0.4601574386):0.04443551607):0.0492056398,((hetGla2:0.1272371758,fukDam1:0.2054152918):0.04804393039,((chiLan1:0.189274989,octDeg1:0.2878241713):0.00789338742,cavPor3:0.2833620072):0.05190372003):0.1902287701):0.05101905505,(speTri2:0.06244873437,marMar1:0.05546052219):0.3474746263):0.06474638152,(oryCun2:0.3198770805,ochPri3:0.3983896649):0.2478404559):0.01608818632,tupChi1:0.4412492729):0.01485293457):0.01954852132,galVar1:0.3341991877):0.014542712,((micMur3:0.1517740875,proCoq1:0.1539800499):0.130667407,otoGar3:0.3459246733):0.09968766784):0.04549411005,tarSyr2:0.4131401784):0.2212958059,((calJac3:0.04944033278,aotNan1:0.05366970555):0.01050139459,(saiBol1:0.0868031082,cebCap1:0.04179475019):0.005171323447):0.09518465516):0.08190573947,(((((rheMac8:1e-08,macFas5:0.003610321996):0.003604496004,macNem1:0.007221670113):0.00360693361,(papAnu3:0.003602429356,(manLeu1:0.003626621158,cerAty1:0.01085233953):0.003626560625):1e-08):0.01872065162,chlSab2:0.02150492974):0.0085364542,((colAng1:0.01452929021,pilTep1:0.01084505227):1e-08,(nasLar1:1e-08,(rhiRox1:1e-08,rhiBie1:0.003580919606):0.007222288922):0.01471249929):0.009966064129):0.06406575177):0.01487377282,nomLeu3:0.07913679923):0.01753865361,ponAbe2:0.02138407104):0.02365560715,gorGor5:0.01003657207):0.00471721422,(panTro5:0.003597516118,panPan2:0.007209941716):0.006906122082,hg38:0.02175170227);
CD300LG	(((((((((((((phaCin1:0.1934829552,sarHar1:0.1235678527):1.360485443,((((loxAfr3:0.1890402769,triMan1:0.1127171204):0.05389442345,proCap2:0.3352592357):0.05283654477,(((chrAsi1:0.2689709672,echTel2:0.3540191089):0.001850712461,eleEdw1:0.4811729208):0.01313900111,oryAfe1:0.2360365049):0.03724951244):0.1749715288,(dasNov3:0.2528540556,choHof2:0.1627490541):0.1366366513):0.07682947628):0.005737527826,((((((((((((oviAri4:0.007774124967,oviCan1:0.003884017139):0.007478052552,capHir2:1e-08):0.003542144723,panHod1:0.01194159061):0.03127924927,(((bisBis1:1e-08,bosMut1:0.007904740818):0.003918759255,(bosInd1:0.01206405306,bosTau8:0.00239088669):0.005520190011):0.00748703252,bubBub1:0.03146192206):0.01223534838):0.04144359735,(odoVir1:0.04227996659,cerEla1:0.0184634504):0.06097396255):0.1298248448,(((((turTru3:1e-08,orcOrc1:1e-08):0.0274493399,delLeu1:0.05466169514):0.005802817205,lipVex1:0.1433368827):0.007516992965,phyCat1:0.06974278578):0.0112345104,(balAcu1:0.01552764785,balMys1:0.01527097605):0.01695751162):0.1399985673):0.0415301841,susScr11:0.3348140086):0.06689845798,(((camFer2:0.003844394996,camBac1:1e-08):1e-08,camDro1:0.01250630902):0.01598594607,vicPac2:0.02043869022):0.244881974):0.3790507194,(((equCab3:1e-08,equPrz1:1e-08):0.01528520491,equAsi1:0.007725807056):0.1232102951,cerSim1:0.1612818668):0.0303542463):1e-08,((((((myoBra1:0.01336016537,myoLuc2:0.03747073007):0.02476335704,myoDav1:0.07437925132):0.05466038357,eptFus1:0.08825921494):0.09035570691,minNat1:0.1648165163):0.05392406193,desRot1:0.2490991214):0.06394448163,(((pteAle1:0.02375240511,pteVam2:0.01283654858):0.05004465097,rouAeg1:0.07638636712):0.1093420772,(rhiSin1:0.1610732813,hipArm1:0.1013529322):0.05505095455):0.05498811896):0.09003787563):0.0135007665,((((((neoSch1:0.07081021623,odoRosDiv1:0.01688038297):0.0626914603,((musFur1:0.02780151357,enhLut1:0.03063777452):0.07715445099,ailFul1:0.08445033638):0.02572054596):1e-08,(ailMel1:0.02126462547,ursMar1:0.0338928992):0.08285652576):0.03739036109,(canFam3:0.003469337867,lycPic1:0.01887974352):0.1460435763):0.02946200341,((felCat8:0.01571167434,aciJub1:0.0247111373):1e-08,(panTig1:0.00667441137,panPar1:0.003314617424):0.00357580636):0.1325633519):0.05124620622,(manPen1:0.0287833559,manJav1:0.03249320904):0.23106205):0.04543577176):0.03583766789,((eriEur2:0.3106847256,sorAra2:0.6988592836):0.06740556817,conCri1:0.3935548995):0.06381000258):0.02698469124):0.06535242481,((((((((((((mm10:0.02563376127,musCar1:0.02399780235):0.01057593426,musPah1:0.04186797113):0.03312010076,rn6:0.09875729001):0.03710524174,merUng1:0.1413414195):0.02013773277,((criGri1:0.04705347403,mesAur1:0.07030632283):0.02487140111,micOch1:0.1327493911):0.05634297206):0.1105350362,nanGal1:0.168123206):0.05085225389,jacJac1:0.3433872528):0.08817195832,(casCan1:0.2152444515,dipOrd2:0.2918742003):0.07128714166):0.06287571839,((hetGla2:0.1492134855,fukDam1:0.2148105479):0.1306452128,((chiLan1:0.1835916997,octDeg1:0.19355636):0.06368885815,cavPor3:0.2921995464):0.05749049275):0.5200857799):0.06157602674,(speTri2:0.03147194242,marMar1:1e-08):0.2411899432):0.1007123064,(oryCun2:0.2592629714,ochPri3:0.5658547499):0.2904463119):1e-08,tupChi1:0.3858885749):0.001304076714):0.00704655799,galVar1:0.2501677294):0.01220877172,((micMur3:0.09176486863,proCoq1:0.06696057703):0.05841603595,otoGar3:0.2968677309):0.0311463449):0.06121148867,tarSyr2:0.3037361719):0.1048926585,((calJac3:0.2347559677,aotNan1:0.07964369425):0.0105929708,(saiBol1:0.04960392442,cebCap1:0.04183166401):0.01538013058):0.105549298):0.04624599081,(((((rheMac8:0.003516715482,macFas5:1e-08):0.003511965555,macNem1:0.01063916355):0.007066113303,(papAnu3:0.01063556565,(manLeu1:1e-08,cerAty1:0.01059936177):0.003520013107):1e-08):0.003605354782,chlSab2:0.03260983508):0.006450693658,(colAng1:0.01401300203,(nasLar1:0.02148985104,(rhiRox1:0.003465624312,rhiBie1:1e-08):0.003846573124):0.01024193851):0.007645633255):0.03981278007):0.01495257914,nomLeu3:0.03205076982):0.004502892056,ponAbe2:0.02904833154):0.02423304076,gorGor5:0.03214184169):0.003432785075,(panTro5:1e-08,panPan2:1e-08):0.003517050899,hg38:0.02136778401);
CD302	(((((((((((((((phaCin1:0.07967572387,sarHar1:0.05860026942):0.01916718561,monDom5:0.05415780849):0.175716231,ornAna2:0.7604720466):0.3198791786,((((loxAfr3:0.08501838292,triMan1:0.07193765375):1e-08,proCap2:0.1068924013):1e-08,(((chrAsi1:0.07139495641,echTel2:0.241213096):1e-08,eleEdw1:0.1321558076):1e-08,oryAfe1:0.1191554354):0.03332273198):0.02013351261,(dasNov3:0.1710601325,choHof2:0.1575229584):0.009063956189):0.007489079107):1e-08,((((((((((((oviAri4:1e-08,oviCan1:0.009664839874):1e-08,capHir2:1e-08):1e-08,panHod1:0.05193377849):0.007537761246,(((bisBis1:1e-08,bosMut1:0.00241675975):0.09708414559,(bosInd1:1e-08,bosTau8:1e-08):1e-08):0.01431336282,bubBub1:0.01966276006):1e-08):0.02581988052,cerEla1:0.01057651883):0.03748865055,(((((turTru3:0.02055539676,orcOrc1:1e-08):0.006790341495,delLeu1:0.01379606007):1e-08,lipVex1:0.006726098322):1e-08,phyCat1:0.02029301025):0.006760085964,(balAcu1:1e-08,balMys1:0.005582132303):0.001756196804):0.01461379728):0.03459453929,susScr11:0.060211744):0.009881920088,(((camFer2:1e-08,camBac1:0.005392629833):0.0157030386,camDro1:0.0276281573):0.02294058939,vicPac2:0.01886777697):0.1421874984):0.02083468636,(((equCab3:1e-08,equPrz1:1e-08):1e-08,equAsi1:1e-08):0.02742071139,cerSim1:0.02728999764):0.02282065195):1e-08,((((((myoBra1:1e-08,myoLuc2:1e-08):0.009664284137,myoDav1:0.009777755062):1e-08,eptFus1:0.04201460582):0.04158141901,minNat1:0.0483954162):0.01201540428,desRot1:0.1123124347):0.01502745064,(((pteAle1:1e-08,pteVam2:1e-08):0.02101630907,rouAeg1:0.07768966629):0.02467285823,(rhiSin1:0.08022449812,hipArm1:0.05132609247):0.03730006116):0.01273370914):0.059044186):1e-08,(((((((lepWed1:0.006751663275,neoSch1:1e-08):0.04926797489,odoRosDiv1:0.02090352865):0.02070744855,((musFur1:1e-08,enhLut1:0.006766733369):0.02077501882,ailFul1:0.01367416762):1e-08):1e-08,(ailMel1:0.01990923023,ursMar1:0.01026852003):0.02033890707):0.03492661105,(canFam3:1e-08,lycPic1:1e-08):0.0747816466):1e-08,((felCat8:1e-08,aciJub1:1e-08):0.06221810628,(panTig1:1e-08,panPar1:1e-08):0.007791405471):0.006762539293):0.01581286561,(manPen1:0.02011648322,manJav1:0.009913493851):0.01005849652):1e-08):1e-08,((eriEur2:0.2669187275,sorAra2:0.1319410764):1e-08,conCri1:0.2093932974):0.01581129551):0.03190555476):0.01372637479,((((((((((((mm10:0.01214589785,musCar1:0.008157086525):0.03195957476,musPah1:0.04718905918):0.009963169718,rn6:0.08204761962):0.09086318849,merUng1:0.1002448078):0.02033022455,((criGri1:0.0504617316,mesAur1:0.02037535019):0.007286186581,micOch1:0.04080771158):1e-08):0.06191314304,nanGal1:0.09111764296):0.04425292915,jacJac1:0.1643746318):0.01248738018,(casCan1:0.09110450396,dipOrd2:0.155591376):1e-08):0.009919560696,((hetGla2:0.01713066394,fukDam1:0.09076128029):1e-08,((chiLan1:0.06334586985,octDeg1:0.06173776753):0.01995791634,cavPor3:0.1140642909):0.0235323691):0.08710300376):1e-08,(speTri2:0.01405262676,marMar1:0.005585961574):0.1073530058):0.02213425647,(oryCun2:0.1936836171,ochPri3:0.2801471092):1e-08):0.01090632006,tupChi1:0.1132113588):1e-08):1e-08,galVar1:0.07376430445):1e-08,((micMur3:0.04199084134,proCoq1:0.01325752422):0.007926149232,otoGar3:0.159675795):0.03328459141):0.01674915772,tarSyr2:0.08539856324):0.06236877754,((calJac3:0.009976165664,aotNan1:0.006563990389):1e-08,(saiBol1:0.02660651399,cebCap1:0.01320308216):1e-08):0.03201415299):0.01577128615,(((((rheMac8:1e-08,macFas5:1e-08):1e-08,macNem1:0.01357272026):1e-08,(papAnu3:0.006726058816,(manLeu1:0.2261914939,cerAty1:0.006724376367):1e-08):1e-08):0.007243675396,chlSab2:0.01358047163):1e-08,((colAng1:0.1159058498,pilTep1:0.006714407858):1e-08,(nasLar1:0.1159057397,(rhiRox1:0.2202671581,rhiBie1:1e-08):1e-08):1e-08):1e-08):0.04694497654):0.009017811923,nomLeu3:0.02687928846):1e-08,ponAbe2:0.01363149663):1e-08,gorGor5:1e-08):1e-08,(panTro5:0.00664983987,panPan2:1e-08):1e-08,hg38:1e-08);
CD320	(((((((((((((phaCin1:1.115655256,monDom5:10):1.735054962,((((loxAfr3:0.06264495709,triMan1:0.1109421047):0.04563690961,proCap2:0.2888275765):0.02941627966,(((chrAsi1:0.1585226925,echTel2:0.2481148807):0.006570732382,eleEdw1:0.2870494937):0.04172435768,oryAfe1:0.1752290657):0.01254436085):0.4923568169,(dasNov3:0.2605828157,choHof2:0.235949256):0.222836035):1e-08):0.03622426221,((((((((((((oviAri4:1e-08,oviCan1:0.01362051793):0.00432515011,capHir2:0.01734318197):0.007355217535,panHod1:0.01689615896):0.05705177729,(((bisBis1:0.008516116266,bosMut1:0.008550705206):1e-08,(bosInd1:1e-08,bosTau8:1e-08):0.004238658548):0.02378204695,bubBub1:0.01983906698):0.03894266896):0.02953588035,(odoVir1:0.03540249737,cerEla1:0.0458333341):0.02210572484):0.2035998111,((((orcOrc1:0.01226669546,delLeu1:0.01628864672):0.004461925061,lipVex1:0.05648991649):0.001502761184,phyCat1:0.027961825):0.0194045706,(balAcu1:0.01647172149,balMys1:0.007329610851):1e-08):0.02575283736):0.04162065025,susScr11:0.2625768113):0.007863964081,(((camFer2:1e-08,camBac1:1e-08):1e-08,camDro1:1e-08):0.01820678038,vicPac2:0.0303337353):0.1953844251):0.1586208087,((equCab3:0.00649129352,equPrz1:1e-08):1e-08,equAsi1:0.0640398897):0.2249987329):1e-08,((((((myoBra1:0.01363973993,myoLuc2:0.004515962111):1e-08,myoDav1:0.02490635319):0.03869007378,eptFus1:0.09764743111):0.09511912326,minNat1:0.07881671822):0.0360690935,desRot1:0.4074495339):0.03288311474,(((pteAle1:0.007567565861,pteVam2:0.01595127933):0.03013580965,rouAeg1:0.1065234278):0.1234379719,(rhiSin1:0.04793232326,hipArm1:0.1073652447):0.07913573587):0.05513231303):0.1120791763):1e-08,(((((((lepWed1:0.004354223467,neoSch1:0.008684293213):1e-08,odoRosDiv1:0.04427869148):0.03501533098,((musFur1:0.04310340221,enhLut1:0.05267261543):0.0467510574,ailFul1:0.09060755831):0.02017115933):0.009484895378,(ailMel1:0.009656230677,ursMar1:0.02685518883):0.03948560646):0.02291320524,(canFam3:0.01292905987,lycPic1:1e-08):0.1417250262):0.05623512136,((felCat8:1e-08,aciJub1:0.01767482168):1e-08,(panTig1:1e-08,panPar1:0.009311526406):0.009372333689):0.1256399889):0.08488952292,(manPen1:0.02435974829,manJav1:0.04375674682):0.312198644):0.02936208831):0.02047327025,(sorAra2:0.8537186873,conCri1:0.3240859335):0.07180649716):0.04429478711):0.1453181305,((((((((((((mm10:0.02803859336,musCar1:0.0053020721):0.01125047453,musPah1:0.04226828286):0.06993718972,rn6:0.06296451148):0.090941774,merUng1:0.07519109683):0.0187439739,(criGri1:0.03248830945,mesAur1:0.07757010962):0.06074605191):0.1088982835,nanGal1:0.1894961087):0.1201344914,jacJac1:0.246076323):0.0412090681,(casCan1:0.1680680903,dipOrd2:0.3755023109):0.01377959873):0.03314822222,((hetGla2:0.0838967624,fukDam1:0.1058921642):0.03059879196,((chiLan1:0.1393089823,octDeg1:0.2528573787):0.01049321675,cavPor3:0.2497749573):0.05995058822):0.166640993):1e-08,(speTri2:0.012186294,marMar1:0.01816256175):0.2865667559):0.0228858385,(oryCun2:0.1100118494,ochPri3:0.298656701):0.1615722574):0.006340051642,tupChi1:0.3450082231):1e-08):0.008796262415,galVar1:0.2787285948):0.02564903402,((micMur3:0.1743239704,proCoq1:0.07059612079):0.07133679112,otoGar3:0.1447725031):0.0669786319):0.04232166677,tarSyr2:0.2251763231):0.103912829,((calJac3:0.06048718835,aotNan1:0.01764816345):1e-08,(saiBol1:0.04687926367,cebCap1:0.0260645359):1e-08):0.1509403148):0.03780152557,(((((rheMac8:1e-08,macFas5:1e-08):0.006589212608,macNem1:0.009999299972):0.002170533223,(papAnu3:0.02041548954,cerAty1:0.01354626715):0.00319947404):0.01206058379,chlSab2:0.01250030983):1e-08,((colAng1:0.008297104795,pilTep1:0.008237655648):1e-08,(rhiRox1:1e-08,rhiBie1:0.004117225559):1e-08):0.01679708589):0.03671263052):0.0415961075,nomLeu3:0.02756975767):0.01261337663,ponAbe2:0.02028393512):0.01906742685,gorGor5:0.007648547654):0.003885885009,(panTro5:1e-08,panPan2:0.007671956351):1e-08,hg38:0.01153117217);
CD33	(((((((((((((phaCin1:0.5197822321,monDom5:0.2572170944):0.9177909853,(((loxAfr3:0.1273165555,proCap2:1.481777706):0.08422912139,(echTel2:1.10262472,eleEdw1:0.6503562864):1e-08):0.4901917794,(dasNov3:0.5800319436,choHof2:0.4235302392):1e-08):0.007419107577):0.1527163992,((((((((((((oviAri4:0.02285070532,oviCan1:0.1075640837):0.3407516102,capHir2:0.06691473056):0.03148954521,panHod1:0.01958590091):0.03496603682,(((bisBis1:0.007885019465,bosMut1:1e-08):0.09165929364,(bosInd1:1e-08,bosTau8:0.01184709639):0.05772655623):0.03344667638,bubBub1:0.2808919105):0.0204272305):0.03308533096,(odoVir1:1e-08,cerEla1:0.03509394149):0.03058472837):0.4855855884,((((orcOrc1:0.077294236,delLeu1:0.07633588222):0.04392159596,lipVex1:0.1149350949):1e-08,phyCat1:0.1695253163):0.05812556707,(balAcu1:0.06960322335,balMys1:0.03805646981):0.01928506563):0.163224079):0.08542815346,susScr11:0.7619171782):1e-08,((camFer2:1e-08,camBac1:1e-08):0.2432415337,camDro1:0.1425787756):0.07554084496):0.05905989593,(((equCab3:0.006608729899,equPrz1:0.09542821981):1e-08,equAsi1:0.01732096306):0.1997029282,cerSim1:0.3731259851):0.04997713757):0.03022379396,(((((myoBra1:0.07164406311,myoLuc2:0.05842619055):0.1254047984,myoDav1:0.1884787878):0.1241712117,minNat1:0.2877332642):0.03477938215,desRot1:0.3798574116):0.06614940231,((pteAle1:0.301091917,rouAeg1:0.368702953):0.1926302877,(rhiSin1:0.1611369577,hipArm1:0.2358966819):0.2049906967):0.03174352983):0.02166414363):0.01146827694,(((((((lepWed1:0.07302376833,neoSch1:0.01645523607):0.04941357709,odoRosDiv1:0.1269599478):0.07938638883,enhLut1:0.2262168764):0.03567771369,ursMar1:0.2141771733):0.04146689259,(canFam3:1e-08,lycPic1:0.007749444277):0.1901157857):0.03444529831,((felCat8:0.01336556113,aciJub1:0.04400027372):0.01540222662,(panTig1:0.01309414948,panPar1:0.00634956149):0.0041010401):0.1977859711):0.08936412785,(manPen1:0.06185043964,manJav1:0.1015179421):0.4670524611):0.03780295097):0.03110184363,(eriEur2:0.7014202916,sorAra2:2.542147905):0.08531924444):0.04914624456):0.06609100768,(((((((((musCar1:0.09003944404,musPah1:0.2982092866):1.820404296,rn6:1.496553514):0.0721304069,merUng1:0.7166269336):1e-08,((criGri1:0.9444449346,mesAur1:0.9310435705):1e-08,micOch1:0.6551996146):0.09076635023):0.04296131889,nanGal1:0.4709013567):0.08171631965,jacJac1:0.4098829051):0.02160124612,casCan1:0.5452460449):0.1208906172,(hetGla2:0.2712473284,((chiLan1:0.2312090419,octDeg1:0.3311355457):0.03221758636,cavPor3:0.5946040551):0.08790706448):0.2090543689):0.1556809646,speTri2:1.017472777):1e-08):1e-08,galVar1:0.735863656):0.05839178864,(micMur3:0.1559322558,proCoq1:0.2001538666):0.1898124685):0.003462311743,tarSyr2:0.2908299673):0.1279098861,((calJac3:0.06207027999,aotNan1:0.04960875113):1e-08,(saiBol1:0.05621383718,cebCap1:0.0464897812):1e-08):0.1030437593):0.0512614283,(((((rheMac8:0.00795106554,macFas5:1e-08):1e-08,macNem1:1e-08):0.01048261306,(papAnu3:1e-08,(manLeu1:1e-08,cerAty1:0.0113159093):0.01704862912):1e-08):1e-08,chlSab2:0.02825045051):0.02286028315,((colAng1:0.028114445,pilTep1:0.02835112509):0.02869144768,(nasLar1:0.01950327545,(rhiRox1:0.003919297582,rhiBie1:1e-08):0.01971903974):0.005224084174):0.02034578141):0.04631130605):0.03851743844,nomLeu3:0.04230266758):1e-08,ponAbe2:0.02014170365):0.04177059604,gorGor5:0.008463012764):0.003890021816,(panTro5:1e-08,panPan2:1e-08):0.008404451751,hg38:0.04371907128);
CD34	(((((((((((((((phaCin1:0.07683575847,sarHar1:0.07384720124):0.0480779508,monDom5:0.5264612712):0.6556784967,ornAna2:3.637060002):1.000441724,((((loxAfr3:0.4624908827,triMan1:0.2666181635):1e-08,proCap2:0.607881659):0.1857301966,(((chrAsi1:0.5253116699,echTel2:0.4628325216):0.06442515466,eleEdw1:0.4679056947):0.07773352945,oryAfe1:0.4126881056):0.07344723862):0.3590264817,(dasNov3:0.3799790442,choHof2:0.287817521):0.06609939327):0.05749149802):0.01778542657,((((((((((((oviAri4:0.03479598634,oviCan1:0.01077273035):0.02947843245,capHir2:0.05707140305):0.01280923885,panHod1:0.008731937214):0.09113914804,(((bisBis1:0.09204080668,bosMut1:0.05126054818):0.007221543053,(bosInd1:1e-08,bosTau8:0.007680820611):0.01578689597):0.07360129467,bubBub1:0.140013126):0.01637451084):0.04681091235,(odoVir1:0.05168752669,cerEla1:0.01784368783):0.07633715816):0.5250448416,(((((turTru3:1e-08,orcOrc1:0.008747362816):0.008722128174,delLeu1:0.02668459982):0.008500799831,lipVex1:1e-08):0.01696187309,phyCat1:0.01726090611):1e-08,(balAcu1:1e-08,balMys1:0.008506062133):0.008543893964):0.1494064994):0.05878193576,susScr11:0.2392432659):0.01045892555,(((camFer2:0.05830872103,camBac1:1e-08):0.008847307817,camDro1:0.008664763258):0.03424904944,vicPac2:0.04841358232):0.2001506028):0.1206268047,(((equCab3:1e-08,equPrz1:1e-08):0.006891499861,equAsi1:0.009711503737):0.2854556628,cerSim1:0.2272709861):0.2345629295):0.05870036963,((((((myoBra1:0.05399552857,myoLuc2:0.1431178564):0.07083568204,myoDav1:0.08049004619):0.1731089005,eptFus1:0.1518803344):0.1132792687,minNat1:0.1959605648):0.04803580561,desRot1:0.1586420188):0.0550848072,(((pteAle1:0.07715203421,pteVam2:0.01751697218):0.05671820983,rouAeg1:0.1576104917):0.1792038783,(rhiSin1:0.2994825891,hipArm1:0.2570460652):0.3853691322):0.01014112899):0.04447933197):1e-08,(((((((lepWed1:0.01711151511,neoSch1:0.0514361866):0.09558716391,odoRosDiv1:0.1915269416):0.09791042862,((musFur1:0.07901236199,enhLut1:0.02113078846):0.3059968315,ailFul1:0.1834366298):0.03717544206):0.02733317834,(ailMel1:0.01770600664,ursMar1:0.1336380973):0.09686785746):1e-08,(canFam3:1e-08,lycPic1:1e-08):0.2381425825):0.01491365583,((felCat8:0.05165545823,aciJub1:0.1263268872):0.01526672218,(panTig1:1e-08,panPar1:0.09591610041):0.009862120057):0.4571278284):0.05456941845,(manPen1:0.02475422556,manJav1:0.0260541226):0.5495578904):1e-08):1e-08,(eriEur2:2.862409358,sorAra2:0.8310582584):0.5171537069):0.1561945284):0.02925101808,((((((((((((mm10:0.009989624359,musCar1:0.06636309233):1e-08,musPah1:0.07183498182):0.01619308508,rn6:0.1789171941):0.06648841242,merUng1:0.2218632732):0.03248852795,((criGri1:0.02893713226,mesAur1:0.06203036094):0.100320823,micOch1:0.07513922108):0.0543901473):0.1216332854,nanGal1:0.1758768939):0.01402967472,jacJac1:0.8192737527):0.1794909924,(casCan1:0.203292195,dipOrd2:0.351671482):0.1640533772):0.1061700724,((hetGla2:0.1534427278,fukDam1:0.1898435223):0.1115086716,((chiLan1:0.09771703411,octDeg1:0.3037920174):0.07968965536,cavPor3:0.4907235645):0.00485778549):0.3658762521):1e-08,(speTri2:0.1380341973,marMar1:0.1052003716):0.7074743674):0.2140302773,(oryCun2:0.44329937,ochPri3:0.1299777151):0.283073738):0.00233809232,tupChi1:0.6246347072):0.01032869081):0.025016257,galVar1:0.7192029289):0.08094845751,((micMur3:0.1056788698,proCoq1:0.1686480743):0.04300341287,otoGar3:0.2122089179):0.05847510819):1e-08,tarSyr2:0.6580615482):0.0989961381,((calJac3:0.03187003981,aotNan1:0.02248590242):0.007810369695,(saiBol1:0.02185871941,cebCap1:0.02291821555):1e-08):0.1689412503):0.0502075251,(((((rheMac8:0.008173577955,macFas5:0.008152884338):1e-08,macNem1:0.008666832195):1e-08,(papAnu3:1e-08,(manLeu1:0.008038603547,cerAty1:0.008014782088):1e-08):1e-08):1e-08,chlSab2:0.01566631878):0.007837481262,((colAng1:0.02358897269,pilTep1:0.02370269283):1e-08,(nasLar1:1e-08,(rhiRox1:1e-08,rhiBie1:1e-08):0.01843293558):0.006261526175):0.03220322452):0.05128607747):0.0176666168,nomLeu3:0.0542042157):0.008720375311,ponAbe2:0.01159709539):0.02389101585,gorGor5:0.0079878046):0.007814704485,(panTro5:1e-08,panPan2:1e-08):0.007769496129,hg38:1e-08);
CD36	(((((((((((((((phaCin1:0.08472874329,sarHar1:0.0370883684):0.005560622504,monDom5:0.06370842893):0.05044556586,ornAna2:0.3260168177):0.1106949938,((((loxAfr3:0.06621146682,triMan1:0.1159988875):0.00258507098,proCap2:0.1851948111):0.0201893264,(((chrAsi1:0.1087288487,echTel2:0.1249823279):0.02008354874,eleEdw1:0.1236444295):1e-08,oryAfe1:0.07145354932):0.01507915677):0.008350080701,(dasNov3:0.0664270461,choHof2:0.06267306467):0.01487287801):0.0004254834113):1e-08,((((((((((((oviAri4:0.01068655643,oviCan1:0.003300850811):0.005339770233,capHir2:0.01933012485):0.003095238353,panHod1:0.009595542875):0.01910398867,(((bisBis1:1e-08,bosMut1:0.003162374966):1e-08,(bosInd1:0.2909656784,bosTau8:1e-08):1e-08):0.02137533433,bubBub1:0.0268246986):0.01807505588):0.01825108324,(odoVir1:0.1577329446,cerEla1:0.04344300676):0.007488237528):0.03685480333,(((((turTru3:0.01182518633,orcOrc1:0.05149889431):0.008538981259,delLeu1:0.05927461784):0.008620490805,lipVex1:0.02038182954):0.03114824252,phyCat1:0.2835955827):1e-08,(balAcu1:0.04210449522,balMys1:0.2184765813):1e-08):0.04971704224):1e-08,susScr11:0.1050638316):0.01294326556,(((camFer2:0.06965341738,camBac1:1e-08):1e-08,camDro1:0.003224086353):0.01861298506,vicPac2:0.04397908556):0.104504843):0.05891720863,(((equCab3:1e-08,equPrz1:1e-08):0.006129148412,equAsi1:1e-08):0.04503230803,cerSim1:0.07161631878):0.07710859959):1e-08,((((((myoBra1:0.007665883767,myoLuc2:0.0441906905):0.01823237771,myoDav1:0.05291705118):0.04249125737,eptFus1:0.03363709926):0.09299347912,minNat1:0.1390953836):0.02069614713,desRot1:0.1876348769):0.0342048329,(((pteAle1:0.009966362885,pteVam2:0.00568049352):0.0296539579,rouAeg1:0.04058293313):0.1021586522,(rhiSin1:0.08023141328,hipArm1:0.1057244146):0.05026659661):1e-08):0.07379421372):1e-08,((((((neoSch1:0.009099759266,odoRosDiv1:0.03117692291):0.006231158619,((musFur1:0.0184482928,enhLut1:0.02555211556):0.03178445023,ailFul1:0.03435544696):0.005501321665):1e-08,(ailMel1:0.0501458293,ursMar1:0.02842983543):0.02720395453):0.02585686563,(canFam3:0.003031508041,lycPic1:1e-08):0.06483865491):0.01546333731,((felCat8:0.01146030044,aciJub1:1e-08):1e-08,(panTig1:0.006347962711,panPar1:0.003148696804):0.009578681756):0.0395534962):0.03483089082,(manPen1:0.008936580242,manJav1:0.01115462199):0.1241273957):0.02119500181):0.00760202048,((eriEur2:0.07984172109,sorAra2:0.2645815673):0.03178790345,conCri1:0.1460494117):0.02910314372):0.02595617319):0.004684283339,((((((((((((mm10:0.007278297718,musCar1:0.01216152842):0.002920248183,musPah1:0.02442889565):0.03505132598,rn6:0.05583750654):0.0259811571,merUng1:0.03685231965):1e-08,((criGri1:0.04587390919,mesAur1:0.01934658649):0.01355830271,micOch1:0.04593041755):0.02062586946):0.02342291455,nanGal1:0.04182502735):0.008460665581,jacJac1:0.112084139):0.007733019901,(casCan1:0.05317367344,dipOrd2:0.0604876925):0.01285370323):0.004764311872,((hetGla2:0.06064899208,fukDam1:0.04813814649):0.04294111292,((chiLan1:0.1734827647,octDeg1:0.07800396447):1e-08,cavPor3:0.1485211572):0.01206014711):0.06804180019):1e-08,(speTri2:0.02748374136,marMar1:0.02933631589):0.08164179309):0.008712670915,(oryCun2:0.0148618854,ochPri3:0.2096966563):0.03471701072):0.02359487192,tupChi1:0.07631514068):0.001904734384):0.006220980754,galVar1:0.08696236565):0.02538282667,((micMur3:0.03800542655,proCoq1:0.03500747078):0.03479517487,otoGar3:0.1211387692):0.005810087874):0.002507833283,tarSyr2:0.05581929882):0.07559834675,((calJac3:0.02002100179,aotNan1:0.006100747498):0.004133192282,(saiBol1:0.02142827358,cebCap1:0.02222480393):0.009109534602):0.0208791834):0.04240206205,(((((rheMac8:1e-08,macFas5:1e-08):1e-08,macNem1:0.002957942145):1e-08,(papAnu3:1e-08,(manLeu1:1e-08,cerAty1:0.002960081791):1e-08):1e-08):1e-08,chlSab2:0.005936688958):0.002920936255,((colAng1:0.006381452128,pilTep1:0.008634099773):0.003093504507,(nasLar1:1e-08,(rhiRox1:1e-08,rhiBie1:1e-08):1e-08):0.01774560526):0.006435270864):0.03454587194):0.005993073988,nomLeu3:0.01154311884):0.003198936249,ponAbe2:0.001196870218):0.01089252989,gorGor5:0.0150503211):0.006035112439,(panTro5:1e-08,panPan2:1e-08):1e-08,hg38:0.008900891127);
CD37	((((((((((((((phaCin1:0.2409566882,sarHar1:0.1270918849):0.3673901209,ornAna2:0.6587157849):0.5274587929,((((loxAfr3:0.04886822366,triMan1:0.02610441768):0.02101156335,proCap2:0.1829624208):0.008547537822,(((chrAsi1:0.08695931468,echTel2:0.1529923988):0.02503129909,eleEdw1:0.1582919286):0.01349197854,oryAfe1:0.09397169574):1e-08):0.04801217473,(dasNov3:0.1137947633,choHof2:0.01921664779):0.1063134683):0.0248759375):1e-08,((((((((((((oviAri4:1e-08,oviCan1:0.03961042427):0.02163599524,capHir2:0.004139504349):1e-08,panHod1:1e-08):0.004174202519,(((bisBis1:1e-08,bosMut1:0.004195947279):0.004096825108,(bosInd1:1e-08,bosTau8:1e-08):0.004286578765):0.01289009331,bubBub1:0.004180097155):0.01252453513):0.003357325939,(odoVir1:0.004194484097,cerEla1:0.00417563269):0.01771601098):0.1082823664,(((((turTru3:0.01210724623,orcOrc1:1e-08):0.004251444441,delLeu1:1e-08):0.004268670764,lipVex1:0.0185421603):0.008661916755,phyCat1:0.00859415877):1e-08,(balAcu1:0.004298195123,balMys1:0.004295654239):0.00428286873):0.02203371659):0.01243095396,susScr11:0.1352145554):1e-08,(((camFer2:1e-08,camBac1:1e-08):1e-08,camDro1:1e-08):0.005314601148,vicPac2:0.01308213966):0.06210605976):0.05498028556,(((equCab3:1e-08,equPrz1:1e-08):0.008475453541,equAsi1:1e-08):0.1271433876,cerSim1:0.06176209585):0.01978238388):0.0150557268,((((((myoBra1:0.01976693695,myoLuc2:1e-08):3.079032394e-05,myoDav1:0.04439080805):0.03872505478,eptFus1:0.07554839287):0.04732793347,minNat1:0.05440229233):0.03224723165,desRot1:0.1074522822):0.02028139607,(((pteAle1:1e-08,pteVam2:1e-08):0.02900399983,rouAeg1:0.08093398231):0.04903228276,(rhiSin1:0.05572486276,hipArm1:0.05224487548):0.04999844304):1e-08):0.03254962995):1e-08,(((((((lepWed1:0.01241219428,neoSch1:0.004093655612):0.01275445536,odoRosDiv1:0.008392654485):0.002164290168,((musFur1:1e-08,enhLut1:0.008391916848):0.01501012403,ailFul1:0.01461519903):0.008398122053):0.005973314075,(ailMel1:1e-08,ursMar1:0.01797962513):0.004341604351):0.01405286371,(canFam3:1e-08,lycPic1:0.004142178129):0.04553237753):0.01101478146,((felCat8:0.005115253693,aciJub1:0.02111355681):1e-08,(panTig1:0.007695795227,panPar1:0.0006859240889):0.02236739339):0.0343074102):0.04622002961,(manPen1:1e-08,manJav1:0.0172608436):0.1006905653):1e-08):0.02367798489,((eriEur2:0.204806453,sorAra2:0.3007606371):0.02776981542,conCri1:0.1468010077):0.01959126006):0.04057765091):0.04159857274,((((((((((((mm10:0.004393057709,musCar1:0.004251507694):1e-08,musPah1:0.03545383493):1e-08,rn6:0.02630166582):0.06247124081,merUng1:0.05718752208):1e-08,((criGri1:0.03029366566,mesAur1:0.01826991027):0.007270426467,micOch1:0.2253942254):1e-08):0.04969773618,nanGal1:0.152713611):0.05165927045,jacJac1:0.1828671184):0.07097247546,(casCan1:0.06892178125,dipOrd2:0.1778231873):1e-08):0.01205709522,((hetGla2:0.02593245426,fukDam1:0.03556893503):0.01509027377,((chiLan1:0.02317908359,octDeg1:0.0590405022):0.00972822976,cavPor3:0.1029147816):0.03092999987):0.07969158931):0.02466894748,(speTri2:0.008553855898,marMar1:0.01399425689):0.1193935239):1e-08,(oryCun2:0.01590371514,ochPri3:0.1729551827):0.05510639823):0.01726515438,tupChi1:0.1535047717):1e-08):0.03284040591,galVar1:0.09131043482):0.004790683571,((micMur3:0.04251777157,proCoq1:0.0003413048468):0.03360298514,otoGar3:0.0701401933):0.03915234928):0.003796417569,tarSyr2:0.08363893776):0.06973499262,((calJac3:0.03445035863,aotNan1:0.02780364098):1e-08,(saiBol1:0.03708596907,cebCap1:0.01033190706):0.003876893367):0.01738318813):0.01298723867,(((((rheMac8:0.004127370742,macFas5:1e-08):1e-08,macNem1:1e-08):0.004142749811,(papAnu3:0.01261176801,(manLeu1:0.004133995448,cerAty1:1e-08):0.004134140009):1e-08):1e-08,chlSab2:1e-08):0.004173043355,((colAng1:0.004146078094,pilTep1:0.008397261003):1e-08,(nasLar1:0.004855479568,(rhiRox1:1e-08,rhiBie1:0.004129837645):0.008258198687):0.01620845305):1e-08):0.01003124485):0.01503570121,nomLeu3:0.01683818385):1e-08,ponAbe2:1e-08):1e-08,gorGor5:0.01254415246):1e-08,(panTro5:1e-08,panPan2:1e-08):0.02553192272,hg38:0.02561279557);
CD38	((((((((((((((phaCin1:0.1334596036,monDom5:0.1528276392):0.2143760497,ornAna2:0.3061880731):0.2521825821,((((loxAfr3:0.5786010859,triMan1:0.1967963559):0.005460693971,proCap2:0.2926532456):0.06189700012,(((chrAsi1:0.8088004258,echTel2:0.3416133459):0.01442085048,eleEdw1:0.4668840404):1e-08,oryAfe1:0.2026725515):0.008647974791):0.07903444184,(dasNov3:0.4003308772,choHof2:0.1408194031):0.0899055621):0.08839685143):0.02286236971,((((((((((((oviAri4:1e-08,oviCan1:1e-08):0.2683094425,capHir2:0.01960944584):0.04823551557,panHod1:0.05524275024):0.0970074928,(((bisBis1:0.0190956203,bosMut1:0.02316053762):1e-08,(bosInd1:1e-08,bosTau8:1e-08):1e-08):0.06148968363,bubBub1:0.06630309798):0.09486576626):0.05279509652,(odoVir1:0.01827375666,cerEla1:0.03415641018):0.08936603223):0.6413859672,(((((turTru3:0.02452236604,orcOrc1:0.00706585208):0.04034722151,delLeu1:0.01755276691):0.009576811153,lipVex1:0.02777426691):0.01497386148,phyCat1:0.04814468542):1e-08,(balAcu1:0.03223222045,balMys1:0.0561247679):0.003532451737):0.07286249215):0.05515511604,susScr11:0.3307870065):0.06766567195,(((camFer2:1e-08,camBac1:0.009788948541):1e-08,camDro1:1e-08):0.008500522325,vicPac2:0.02727621515):0.1559227108):0.100769676,(((equCab3:1e-08,equPrz1:1e-08):0.003226268347,equAsi1:0.003013990553):0.1200162666,cerSim1:0.1812460837):0.06566401774):0.03417681318,((((((myoBra1:0.02608714888,myoLuc2:0.0293867278):0.006493383209,myoDav1:0.01562429216):1e-08,eptFus1:0.08449367722):0.1050581401,minNat1:0.6364811171):1e-08,desRot1:0.2061616025):0.06543475316,(((pteAle1:0.02230186494,pteVam2:0.02082974659):0.0628437669,rouAeg1:0.3559885531):0.181627397,hipArm1:0.28011113):0.01400337953):0.1114634365):0.007703619175,((((((lepWed1:1e-08,neoSch1:1e-08):0.03986063017,odoRosDiv1:0.01405424451):0.04920784703,((musFur1:0.02232116752,enhLut1:0.01137408202):0.04260593741,ailFul1:0.1319455813):0.02049480007):0.009030916662,(ailMel1:0.02502502368,ursMar1:0.02460729348):0.06659582135):0.05657316037,(canFam3:0.01176451546,lycPic1:0.007476467107):0.1093734232):0.04863984697,((felCat8:0.01298943278,aciJub1:0.01774080384):1e-08,(panTig1:0.003204054554,panPar1:1e-08):0.01170188116):0.1186186116):0.08172021916):0.05869177065,((eriEur2:0.747180915,sorAra2:0.2631818087):0.05072619219,conCri1:1.184931014):0.03279953676):0.0717144011):0.08784919824,((((((((((((mm10:0.0167295837,musCar1:0.03020798285):0.02538565132,musPah1:0.04850847246):0.03851644243,rn6:0.07231598611):0.04111549979,merUng1:0.1405295183):0.01287251789,((criGri1:0.0365361813,mesAur1:0.03814391126):0.03797077685,micOch1:0.1138983484):0.008137534087):0.08993040087,nanGal1:0.1180020021):0.09535130862,jacJac1:0.1582982088):0.02241485782,(casCan1:0.1302650351,dipOrd2:0.7136165208):0.01375764287):0.04972811609,((hetGla2:0.09838977374,fukDam1:0.07195684525):0.09328647086,((chiLan1:0.04973950939,octDeg1:0.2053472399):0.04786397543,cavPor3:0.5569039562):0.007125692983):0.2449591426):0.02387424685,(speTri2:0.01357387926,marMar1:0.00989993957):0.2138953963):0.01981270371,(oryCun2:0.2077013335,ochPri3:0.2073196049):0.2752659317):0.09905834673,tupChi1:0.3125991386):1e-08):1e-08,galVar1:0.2233689409):0.03865452878,((micMur3:0.162308657,proCoq1:0.03905287497):0.299873596,otoGar3:0.2475516154):0.07292781294):0.05765484321,tarSyr2:0.4514139421):0.2265172397,((calJac3:0.07909262662,aotNan1:0.02831254476):1e-08,(saiBol1:0.02685643989,cebCap1:0.03314522592):0.01136683608):0.02974560083):0.0871389814,(((((rheMac8:1e-08,macFas5:1e-08):0.00338159664,macNem1:0.006796248067):1e-08,(papAnu3:0.003592888424,(manLeu1:1e-08,cerAty1:0.003387137308):0.003387364684):1e-08):0.009891315512,chlSab2:0.02034828425):0.01598830042,((colAng1:0.00365152396,pilTep1:0.01669053934):0.003367237375,(nasLar1:0.00402513103,(rhiRox1:0.006709613208,rhiBie1:1e-08):0.008817480103):0.004402217838):0.006334383188):0.02757255965):0.01580758834,nomLeu3:0.0356361952):0.004056637016,ponAbe2:0.01515320059):0.01560563393,gorGor5:0.006802380307):1e-08,(panTro5:1e-08,panPan2:1e-08):0.006725774305,hg38:0.003354241916);
CD3D	((((((((((((((phaCin1:0.1473937495,sarHar1:0.2112213015):0.1054642773,monDom5:0.04239239576):1.008327166,((((loxAfr3:0.1523171912,triMan1:0.275209603):1e-08,proCap2:0.2388181778):0.07902419488,(((chrAsi1:0.2917540663,echTel2:0.1861373921):1e-08,eleEdw1:0.4095202839):1e-08,oryAfe1:0.3068000099):1e-08):0.1161566147,(dasNov3:0.1415999624,choHof2:0.2026791223):0.06078165055):1e-08):1e-08,((((((((((((oviAri4:1e-08,oviCan1:1e-08):0.02219851068,capHir2:0.01421907332):1e-08,panHod1:0.0151244763):0.03677258271,(((bisBis1:0.007124109033,bosMut1:1e-08):1e-08,(bosInd1:1e-08,bosTau8:0.007479374982):1e-08):0.01389356363,bubBub1:0.01489866823):0.09162455274):0.09693869527,(odoVir1:0.04002370395,cerEla1:0.01317944761):0.070878105):0.2322923901,(((((turTru3:0.04307464423,orcOrc1:1e-08):0.02935399827,delLeu1:0.03814286044):0.009238900283,lipVex1:0.03846318583):0.02592438386,phyCat1:0.0622293369):1e-08,(balAcu1:0.0127112357,balMys1:0.008225538749):0.02108485061):0.09406185699):0.05009199026,susScr11:0.3409818695):0.01465619379,(((camFer2:0.006677142007,camBac1:1e-08):0.00765819273,camDro1:0.005768284032):0.03897476826,vicPac2:0.07512146031):0.2097537159):0.01674350381,(((equCab3:0.007493701046,equPrz1:1e-08):0.007509472533,equAsi1:1e-08):0.2205234305,cerSim1:0.1547608096):0.1268498607):1e-08,((((((myoBra1:0.02299767969,myoLuc2:0.06010927128):0.03701044105,myoDav1:0.02222582057):0.09605806151,eptFus1:0.1594148272):0.145023676,minNat1:0.1830483958):0.03107837075,desRot1:0.1672113748):1e-08,(((pteAle1:0.01117971165,pteVam2:0.01627378658):0.1475568225,rouAeg1:0.06062307956):0.08978417476,(rhiSin1:0.1467362889,hipArm1:0.1796022537):0.1179307423):1e-08):0.08732162086):0.01014536696,(((((((lepWed1:0.02587863625,neoSch1:0.01751911433):0.0417829836,odoRosDiv1:0.02909465115):0.0440915372,((musFur1:0.09483017572,enhLut1:0.04634316565):0.06481925705,ailFul1:0.1028491168):0.07963611362):0.01257282529,(ailMel1:0.01399543446,ursMar1:0.01429527538):0.1024759732):0.03947787207,(canFam3:0.02042285419,lycPic1:1e-08):0.1445687508):0.04074689739,((felCat8:0.02828954444,aciJub1:0.01030248029):0.0121561329,(panTig1:0.0220395062,panPar1:0.005881803138):0.007081031588):0.1823661057):0.1019517548,(manPen1:0.01864001565,manJav1:0.03024974206):0.2001661705):1e-08):0.01050487963,((eriEur2:0.7368925256,sorAra2:0.5681525857):1e-08,conCri1:0.6531644562):0.09246393877):0.0362524163):0.08823875811,((((((((((((mm10:0.08299152815,musCar1:0.007745612348):0.03942295723,musPah1:0.03132797969):0.04960750374,rn6:0.1187282675):0.04519898173,merUng1:0.3035734928):0.02158198028,((criGri1:0.06332135482,mesAur1:0.09701564647):0.05675990844,micOch1:0.0950868754):0.02616710043):0.183043245,nanGal1:0.1882378095):0.01708130085,jacJac1:0.174759006):0.02864293652,(casCan1:0.2167513905,dipOrd2:0.2129355032):0.01599029138):0.05402740014,((hetGla2:0.0602028067,fukDam1:0.1383515932):0.0418065318,((chiLan1:0.08577650492,octDeg1:0.1039079011):0.03567389114,cavPor3:0.1515490573):0.0347190928):0.1997851719):1e-08,(speTri2:0.07158599823,marMar1:0.02008111392):0.4927377256):0.03876167578,(oryCun2:0.2036302265,ochPri3:0.2694543429):0.2134895426):1e-08,tupChi1:0.3081707577):0.00445996337):0.0175176126,galVar1:0.1891823852):0.02146248191,((micMur3:0.07544399068,proCoq1:0.09435571391):0.05278869219,otoGar3:0.3888202978):0.02118941909):0.0512187204,tarSyr2:0.1050495405):0.04971657624,((calJac3:0.04258671606,aotNan1:0.05305741613):1e-08,(saiBol1:0.02122217509,cebCap1:0.02913482158):0.008020029756):0.07658812613):0.07550549004,(((((rheMac8:1e-08,macFas5:1e-08):1e-08,macNem1:0.01395442738):0.006980747877,(papAnu3:0.006951843813,(manLeu1:0.01394942375,cerAty1:1e-08):0.006962427428):1e-08):0.01094538819,chlSab2:0.01000961725):1e-08,((colAng1:0.01402913101,pilTep1:0.02893610593):0.006844340739,(nasLar1:1e-08,(rhiRox1:1e-08,rhiBie1:1e-08):1e-08):1e-08):0.0179482476):0.01469768512):0.03107139858,nomLeu3:0.06656191946):0.00752300909,ponAbe2:0.03476761524):0.007627488595,gorGor5:0.02794358217):1e-08,(panTro5:1e-08,panPan2:1e-08):0.02120240017,hg38:0.006945546295);
CD3EAP	((((((((((((((phaCin1:0.4784272648,sarHar1:0.3680227126):1e-08,monDom5:0.2487070051):2.700138094,((((loxAfr3:0.1305677704,triMan1:0.08165585939):0.0122964026,proCap2:0.2298425365):0.05561577178,(((chrAsi1:0.1950048816,echTel2:5.796397362):0.1680664758,eleEdw1:0.6762296401):0.05745314774,oryAfe1:0.5230197121):0.02362600343):0.03756129645,(dasNov3:0.1604338934,choHof2:0.1187037613):0.08259327673):1e-08):0.0404428144,((((((((((((oviAri4:0.004012080679,oviCan1:0.002392211713):0.006079144014,capHir2:1e-08):0.004306619432,panHod1:0.03858483376):0.02307772127,(((bisBis1:0.004236369241,bosMut1:0.005807637416):1e-08,(bosInd1:0.002009411749,bosTau8:1e-08):0.004236765734):0.0139035882,bubBub1:0.02053466209):0.02052268873):0.01113234564,(odoVir1:0.01890943554,cerEla1:0.01209465262):0.02495446789):0.09105017848,(((((turTru3:0.01069702292,orcOrc1:1e-08):0.01602918918,delLeu1:0.01708965554):0.00205194686,lipVex1:0.03436720907):0.004937438341,phyCat1:0.02266892871):0.006120844437,(balAcu1:0.0174811233,balMys1:0.01113099707):0.01249408073):0.04512877393):0.01674199205,susScr11:0.203173569):1e-08,(((camFer2:0.001957034913,camBac1:0.001958030767):0.003921734946,camDro1:1e-08):0.01688936521,vicPac2:0.006139116987):0.1239493442):0.05629639962,(((equCab3:0.002105213117,equPrz1:0.003968151277):0.008135144975,equAsi1:0.004271940111):0.09660382685,cerSim1:0.1066985334):0.02486704564):0.001267689591,((((((myoBra1:0.008169412516,myoLuc2:0.01557889647):0.002360884502,myoDav1:0.07537079805):0.03205597441,eptFus1:0.06004646898):0.06035920153,minNat1:0.119812332):0.02099277367,desRot1:0.1424468556):0.03984294601,(((pteAle1:0.01003097867,pteVam2:0.01040246766):0.04897744733,rouAeg1:0.04038564701):0.1173031681,(rhiSin1:0.1070316404,hipArm1:0.07661723581):0.06304677568):0.0057769364):0.02262076612):0.006816242352,(((((((lepWed1:0.005123819856,neoSch1:0.01198783023):0.02934036595,odoRosDiv1:0.06034026911):0.03574004445,((musFur1:0.05586162921,enhLut1:0.04104236969):0.0665087581,ailFul1:0.1345820459):0.05247764519):1e-08,(ailMel1:0.03897036152,ursMar1:0.02599303592):0.09808758449):0.0329287895,(canFam3:0.001310858086,lycPic1:0.007289129291):0.2446766443):0.0445812086,((felCat8:0.007908774452,aciJub1:0.05512487605):0.013676802,(panTig1:0.03079933337,panPar1:1e-08):0.01978149954):0.1843426902):0.106280539,(manPen1:0.02449705511,manJav1:0.03441501054):0.2214841647):0.005170685588):0.01664707822,((eriEur2:0.4097299658,sorAra2:0.4673658245):0.02429132959,conCri1:0.4080683089):0.1339066909):0.02956713043):0.04756786136,((((((((((((mm10:0.04374564302,musCar1:0.05153261482):0.1951797666,musPah1:0.114676455):0.07221127731,rn6:0.07871373125):0.08272860486,merUng1:0.1631283428):0.06415006326,((criGri1:0.1059423128,mesAur1:0.1428520637):0.07350100558,micOch1:0.1445922979):0.1061457321):0.1863202673,nanGal1:0.274126443):0.2543430067,jacJac1:0.6029306733):0.09111130151,(casCan1:0.4312200951,dipOrd2:0.6760867872):0.03127515674):0.04430383628,((hetGla2:0.1062664024,fukDam1:0.1185032146):0.04045939343,((chiLan1:0.1159602328,octDeg1:0.168044977):0.02060196674,cavPor3:0.1629738094):0.03351041156):0.2097011984):0.01324837829,(speTri2:0.0444503311,marMar1:0.01349105127):0.4030042518):1e-08,(oryCun2:0.4766961325,ochPri3:0.4863691396):0.5865878804):0.03102167601,tupChi1:0.3783447326):0.02039392471):0.008026730633,galVar1:0.223114173):0.04217141483,((micMur3:0.07977635338,proCoq1:0.06629095784):0.07247763877,otoGar3:0.1988356318):0.06572557673):0.01995958107,tarSyr2:0.2457993907):0.1602406707,((calJac3:0.04867780927,aotNan1:0.0157644715):1e-08,(saiBol1:0.1050961436,cebCap1:0.02698671368):0.006177975891):0.06121584096):0.05087658709,(((((rheMac8:1e-08,macFas5:1e-08):1e-08,macNem1:1e-08):0.01949197106,(papAnu3:0.004210950333,(manLeu1:0.008416698717,cerAty1:0.008437255483):1e-08):0.002096160797):0.002097190543,chlSab2:0.01489856641):0.006312166195,((colAng1:0.01896540869,pilTep1:0.01902697721):1e-08,(nasLar1:0.01257115569,(rhiRox1:1e-08,rhiBie1:1e-08):0.004161995293):0.008355383395):0.008454425849):0.03326160644):0.007511017813,nomLeu3:0.02809948898):0.009074865892,ponAbe2:0.0250101042):0.01236104596,gorGor5:0.01745120973):0.002019011031,(panTro5:1e-08,panPan2:0.002126545008):1e-08,hg38:0.008538477065);
CD3E	((((((((((((((phaCin1:0.1291179236,sarHar1:0.157554343):0.05894888151,monDom5:0.2257427867):0.8175479348,((((loxAfr3:0.2704874745,triMan1:0.3423841384):0.02335144338,proCap2:0.4153305524):0.07460220624,(((chrAsi1:0.2560786246,echTel2:0.3663734547):1e-08,eleEdw1:0.6340941265):0.04889800686,oryAfe1:0.2341240735):0.01319518869):0.08692864736,(dasNov3:0.3802155033,choHof2:0.3942850322):0.06287498853):0.04730276472):0.01728013318,((((((((((((oviAri4:1e-08,oviCan1:1e-08):0.01090879052,capHir2:0.01673405784):0.01072594414,panHod1:0.01671469251):0.07377691232,(((bisBis1:1e-08,bosMut1:1e-08):1e-08,(bosInd1:1e-08,bosTau8:0.005635408045):1e-08):0.04652833395,bubBub1:0.02272131793):0.05767883762):0.06730895335,(odoVir1:0.1287030482,cerEla1:0.07196293671):0.02264401212):0.2404377855,(((((turTru3:0.01716950604,orcOrc1:0.005708260797):0.04629132538,delLeu1:0.006066441383):0.02887328696,lipVex1:0.08712432747):0.04171147554,phyCat1:0.08195569655):0.01723539429,(balAcu1:0.03001977419,balMys1:0.04581876968):0.01654864387):0.1353629222):0.0282142668,susScr11:0.2520063075):0.03490513031,(((camFer2:1e-08,camBac1:1e-08):1e-08,camDro1:0.005689934226):0.08832752363,vicPac2:0.0482221872):0.1071919803):0.1274860831,(((equCab3:1e-08,equPrz1:1e-08):0.04107338738,equAsi1:1e-08):0.273774942,cerSim1:0.2006749978):0.09591045037):1e-08,((((((myoBra1:0.03016271007,myoLuc2:0.008968822441):0.03936584146,myoDav1:0.01774675497):0.08962810423,eptFus1:0.1048797935):0.07458629327,minNat1:0.1634317358):0.1180686721,desRot1:0.2379614949):0.02805715998,(((pteAle1:0.01864382395,pteVam2:0.03487313725):0.05876823913,rouAeg1:0.1517522967):0.1261170096,(rhiSin1:0.2036581637,hipArm1:0.3106917815):0.02923479059):0.008492716244):0.1680319796):1e-08,(((((((lepWed1:0.02118397389,neoSch1:0.0283105959):0.07122807144,odoRosDiv1:0.07707971544):0.04168442575,((musFur1:0.1004089446,enhLut1:0.08516781328):0.1391698949,ailFul1:0.168381287):0.05537998264):0.0533414575,(ailMel1:0.05656186541,ursMar1:0.04640718363):0.1371522452):0.07901157842,(canFam3:0.0100477136,lycPic1:1e-08):0.3488083508):0.04049269962,((felCat8:0.02463250275,aciJub1:0.004985631749):0.01523705202,(panTig1:0.006254479616,panPar1:1e-08):0.02766836713):0.278736185):0.2051641818,(manPen1:0.013222239,manJav1:0.006811827032):0.2003707147):0.07813091954):0.02294502579,((eriEur2:0.6118399498,sorAra2:0.7107070977):1e-08,conCri1:0.6622614004):0.08789099846):1e-08):0.07240576832,((((((((((((mm10:0.05343272388,musCar1:0.05288581708):0.0532076906,musPah1:0.04946609017):0.05207557823,rn6:0.1163948487):0.0327832677,merUng1:0.2103271506):0.03260759417,((criGri1:0.09864430732,mesAur1:0.05608643131):0.04913699557,micOch1:0.1681428128):0.02599050826):0.05975196278,nanGal1:0.3320317686):0.03676467851,jacJac1:0.2235136456):0.1079157247,(casCan1:0.1711673096,dipOrd2:0.2493954272):0.065904773):0.03169823424,((hetGla2:0.04218134826,fukDam1:0.06298700798):0.0426568983,((chiLan1:0.1418182945,octDeg1:0.1150779638):0.003367613373,cavPor3:0.2887227008):0.03380990544):0.1628842095):0.01477851049,(speTri2:0.03667157205,marMar1:0.02093418318):0.2618047505):0.06109494566,ochPri3:0.6214344357):1e-08,tupChi1:0.361511848):1e-08):1e-08,galVar1:0.2925754264):0.04462731039,((micMur3:0.1034839397,proCoq1:0.1008249762):0.124876422,otoGar3:0.2105114626):0.04989690542):0.0782306373,tarSyr2:0.2732965509):0.1673808623,((calJac3:0.007483857926,aotNan1:0.02084740176):1e-08,(saiBol1:0.03042420637,cebCap1:0.020851425):0.005430564116):0.1081207027):0.1050438319,(((((rheMac8:0.005437452734,macFas5:1e-08):0.005422379299,macNem1:0.005449273913):1e-08,(papAnu3:0.0169371594,(manLeu1:0.00542735229,cerAty1:0.01102160042):1e-08):0.01097816817):0.01105422564,chlSab2:0.01085383855):0.01099860833,((colAng1:0.005411517805,pilTep1:0.02175908584):0.005374513388,(nasLar1:0.005480270868,(rhiRox1:0.005368924176,rhiBie1:1e-08):1e-08):1e-08):0.01170313651):0.07884896176):0.03697256469,nomLeu3:0.05079894079):0.03689967482,ponAbe2:0.02274680375):0.0235713671,gorGor5:1e-08):1e-08,(panTro5:1e-08,panPan2:1e-08):0.005012636265,hg38:0.005021890711);
CD3G	((((((((((((((phaCin1:0.05669859074,sarHar1:0.1586821038):0.05586256298,monDom5:0.2186445382):0.7348700196,((((loxAfr3:0.09991150665,triMan1:0.1201383767):0.06715480101,proCap2:0.2370485826):0.01145133379,(((chrAsi1:0.2822217574,echTel2:0.2976123041):1e-08,eleEdw1:0.2956108465):0.01697844362,oryAfe1:0.1652494684):0.05459002503):0.05578607811,(dasNov3:0.2279500096,choHof2:0.1320779843):0.1048405332):0.00058862493):1e-08,((((((((((((oviAri4:1e-08,oviCan1:1e-08):0.01204402887,capHir2:0.01223002547):0.02400690093,panHod1:0.007141621339):0.04963831501,(((bisBis1:0.005924730532,bosMut1:1e-08):1e-08,(bosInd1:1e-08,bosTau8:0.005935853207):1e-08):0.02733805196,bubBub1:0.01052023917):0.04413832887):0.03860265729,(odoVir1:1e-08,cerEla1:0.02394496233):0.05207461239):0.1605626838,(((((turTru3:1e-08,orcOrc1:0.01222366955):0.009256403398,delLeu1:0.01230978248):0.02179855376,lipVex1:0.03701266902):1e-08,phyCat1:0.04475087937):0.01968281837,(balAcu1:0.006127595502,balMys1:1e-08):1e-08):0.04384341864):0.08858842966,susScr11:0.1423259014):0.01068645632,(((camFer2:1e-08,camBac1:1e-08):1e-08,camDro1:1e-08):0.009637225109,vicPac2:0.01375548224):0.1359224722):0.03815099311,(((equCab3:1e-08,equPrz1:1e-08):0.006985881213,equAsi1:0.01152929865):0.2730649377,cerSim1:0.2180989873):0.06703465251):1e-08,((((((myoBra1:1e-08,myoLuc2:0.02424232153):1e-08,myoDav1:0.03767171636):0.02338627136,eptFus1:0.03394991195):0.06136063721,minNat1:0.1926623558):0.01806653042,desRot1:0.1089098199):0.03556441984,(((pteAle1:0.03478456187,pteVam2:0.02174369779):0.03966734885,rouAeg1:0.1077695769):0.162776222,(rhiSin1:0.101684244,hipArm1:0.1155089997):0.04368655535):1e-08):0.06067317888):0.00480130247,(((((((lepWed1:0.01122879524,neoSch1:0.005613235697):0.02090624,odoRosDiv1:0.03250336729):0.05312791952,((musFur1:0.08799063733,enhLut1:0.08158473608):0.03048774548,ailFul1:0.1083126961):0.0364898827):0.02985929443,(ailMel1:0.02186212956,ursMar1:0.01265659406):0.04126183472):0.01959685807,(canFam3:0.005882686046,lycPic1:1e-08):0.1577778015):0.08879751855,((felCat8:0.02450233634,aciJub1:0.02168601363):0.02567626096,(panTig1:0.01159715306,panPar1:0.01159505823):0.001225658419):0.1322852174):0.1076606658,(manPen1:0.0192680651,manJav1:0.02423497459):0.1517404301):0.01093288455):0.01432063807,((eriEur2:0.2959997532,sorAra2:0.5785271115):1e-08,conCri1:0.4432886561):0.1744540889):0.01138415464):0.01494561423,((((((((((((mm10:0.009075871033,musCar1:0.02622839347):0.03068325916,musPah1:0.03214258326):0.1038695492,rn6:0.1277966226):0.04467770253,merUng1:0.09479896267):0.03150302237,((criGri1:0.02654427383,mesAur1:0.1518287901):0.0349586606,micOch1:0.101708575):0.009291199364):0.110117208,nanGal1:0.2153557392):0.03553549905,jacJac1:0.08587237595):0.02717696376,(casCan1:0.1203982217,dipOrd2:0.2152809975):0.01077092635):0.008231625955,((hetGla2:0.06016983408,fukDam1:0.06079782241):0.03787998844,((chiLan1:0.1203037481,octDeg1:0.186483209):1e-08,cavPor3:0.1696949051):0.00452481906):0.1778770905):1e-08,(speTri2:0.07595364499,marMar1:1e-08):0.1771931199):0.01451066842,(oryCun2:0.1250017548,ochPri3:0.1840446456):0.1639414574):1e-08,tupChi1:0.2165496953):1e-08):0.01454764258,galVar1:0.1271918023):1e-08,((micMur3:0.03545482536,proCoq1:0.04543837583):0.09151942609,otoGar3:0.1118299932):1e-08):0.07919252816,tarSyr2:0.1745982593):0.05857218043,((calJac3:0.02429753507,aotNan1:0.01865244066):0.006137618208,(saiBol1:0.02427961258,cebCap1:0.01708926955):0.006726339141):0.10348151):0.03810204393,(((((rheMac8:0.005716071282,macFas5:1e-08):1e-08,macNem1:1e-08):1e-08,(papAnu3:0.005718701116,(manLeu1:0.005864408664,cerAty1:0.005710982443):1e-08):0.005711659472):1e-08,chlSab2:0.01151634697):0.01825928182,((colAng1:0.01145186398,pilTep1:1e-08):1e-08,(nasLar1:1e-08,(rhiRox1:1e-08,rhiBie1:1e-08):0.005768025247):1e-08):0.004893540431):0.1295909152):0.03886065701,nomLeu3:0.01675874869):0.03128172593,ponAbe2:0.004769999525):0.01926868746,gorGor5:0.006007342143):1e-08,(panTro5:1e-08,panPan2:0.005883946048):1e-08,hg38:1e-08);
CD40	((((((((((((((phaCin1:0.1479665509,sarHar1:0.1538303396):0.1215123191,monDom5:0.1930702833):0.9875890297,((((loxAfr3:0.103598376,triMan1:0.1489715018):0.00673062989,proCap2:0.3845760877):0.0584198209,(((chrAsi1:0.1284443823,echTel2:0.4987561624):0.09787488964,eleEdw1:0.5166189673):0.04857374363,oryAfe1:0.2052972517):0.03903242232):0.131942367,(dasNov3:0.1143113016,choHof2:0.1888469072):0.09091991017):0.07512129952):0.03364700385,((((((((((((oviAri4:1e-08,oviCan1:1e-08):1e-08,capHir2:0.008367596005):0.004157279623,panHod1:0.01269440241):0.02151474387,(((bisBis1:1e-08,bosMut1:1e-08):1e-08,(bosInd1:1e-08,bosTau8:0.004130818721):1e-08):0.01707636978,bubBub1:0.02234607982):0.008823857566):0.01586587101,(odoVir1:0.02476226762,cerEla1:0.02230580776):0.03837759964):0.1801650243,(((((turTru3:0.008418030372,orcOrc1:0.004033352009):0.02282099212,delLeu1:0.02267954227):0.0163813672,lipVex1:0.031292358):0.01509415916,phyCat1:0.03549857458):0.002395568317,(balAcu1:0.0394368754,balMys1:0.01693915023):0.02447898144):0.03401878076):0.0534909863,susScr11:0.1268114116):0.01222170202,(((camFer2:1e-08,camBac1:1e-08):1e-08,camDro1:1e-08):0.01776170526,vicPac2:0.02441316125):0.07370554781):0.08821335531,(((equCab3:0.004186960564,equPrz1:1e-08):0.01265334636,equAsi1:1e-08):0.1396215837,cerSim1:0.07506958113):0.08266738038):1e-08,((((((myoBra1:0.05601411093,myoLuc2:0.01257157185):0.007254915884,myoDav1:0.1094526754):0.1031964243,eptFus1:0.1676435332):0.1886390348,minNat1:0.1686427223):0.1088197418,desRot1:0.4823187174):0.04947037521,(((pteAle1:0.004178625108,pteVam2:0.0041881143):0.06575106633,rouAeg1:0.1266684513):0.1621566114,(rhiSin1:0.09645670251,hipArm1:0.1971408335):0.08239635554):1e-08):0.03689015318):0.01290309623,(((((((lepWed1:0.0189589663,neoSch1:0.009532272292):0.05125109719,odoRosDiv1:0.02441482528):0.02571986533,((musFur1:0.03663323391,enhLut1:0.02940175305):0.04440065602,ailFul1:0.1425230263):0.03880022656):0.0218210004,(ailMel1:0.0269126604,ursMar1:0.02441869042):0.0696880751):0.03373975062,(canFam3:1e-08,lycPic1:1e-08):0.1460139782):0.07533706302,((felCat8:0.01198883267,aciJub1:0.02085179158):1e-08,(panTig1:0.004065345458,panPar1:1e-08):0.01672482542):0.1625824093):0.06450225911,(manPen1:0.00458384773,manJav1:0.0200839553):0.2363266831):0.009471564339):0.0341716628,((eriEur2:0.5509013266,sorAra2:0.5776796214):0.009213882229,conCri1:0.5397107463):0.07114891388):0.0242232943):0.07113994606,((((((((((((mm10:0.01572876325,musCar1:0.03924456642):0.04061080857,musPah1:0.07175331338):0.07341345081,rn6:0.07923857721):0.07157614264,merUng1:0.2470044698):0.08728523606,((criGri1:0.1029845807,mesAur1:0.08329883175):0.09831277047,micOch1:0.1911717456):0.1349423384):0.2373904705,nanGal1:0.3088486822):0.05631747661,jacJac1:0.2671836281):0.03749510289,(casCan1:0.1397514772,dipOrd2:0.3778944237):0.02545833933):0.08621562211,((hetGla2:0.08699638949,fukDam1:0.1290980018):0.006309768809,((chiLan1:0.1246173342,octDeg1:0.153939905):0.05634794425,cavPor3:0.1834240461):0.02632874466):0.260689106):0.03110339904,(speTri2:0.05353721356,marMar1:0.02778998378):0.2236046006):0.07084587161,(oryCun2:0.1642434065,ochPri3:0.3582004375):0.1679879526):0.03392457583,tupChi1:0.4648375257):1e-08):0.03816198516,galVar1:0.1235770704):0.01027203019,((micMur3:0.06593724483,proCoq1:0.05552251624):0.1548747097,otoGar3:0.4228477301):0.1452610012):0.02304362914,tarSyr2:0.3064015099):0.09166068782,((calJac3:0.02649511076,aotNan1:0.01812885003):1e-08,(saiBol1:0.1052839666,cebCap1:0.03218575779):0.004758295981):0.1248680396):0.04599646647,(((((rheMac8:0.01206763414,macFas5:0.005486818231):1e-08,macNem1:0.003276232197):0.005552847025,(papAnu3:0.005072455984,(manLeu1:1e-08,cerAty1:1e-08):1e-08):0.004357075078):1e-08,chlSab2:0.004354816805):0.008715438669,((colAng1:1e-08,pilTep1:0.02645362593):0.01316024441,(nasLar1:1e-08,(rhiRox1:1e-08,rhiBie1:1e-08):0.004342578637):0.004360965219):0.004470805702):0.0309368917):0.02647651727,nomLeu3:0.03527686946):0.000888424792,ponAbe2:0.01075055434):0.001317561853,gorGor5:1e-08):1e-08,(panTro5:1e-08,panPan2:1e-08):1e-08,hg38:0.004321510897);
CD40LG	(((((((((((((((phaCin1:0.08657917716,sarHar1:0.07485368165):0.006476627397,monDom5:0.08841179174):0.2985957906,ornAna2:0.7400480311):0.3768018431,((((loxAfr3:0.008704585987,triMan1:0.008888529475):1e-08,proCap2:0.01030269777):0.02731112164,(((chrAsi1:0.1493819651,echTel2:0.132857126):1e-08,eleEdw1:0.2582427659):0.002934343824,oryAfe1:0.03935243947):1e-08):0.0582201742,(dasNov3:0.0377240132,choHof2:0.07137649625):0.06898649231):0.009807201578):0.02333207978,((((((((((((oviAri4:1e-08,oviCan1:1e-08):0.01327031918,capHir2:0.004403732479):1e-08,panHod1:1e-08):0.004375976925,(((bisBis1:1e-08,bosMut1:1e-08):1e-08,(bosInd1:1e-08,bosTau8:1e-08):1e-08):0.008716106397,bubBub1:0.008677357959):0.00437411105):1e-08,(odoVir1:1e-08,cerEla1:0.004362783711):1e-08):0.0238752393,(((((turTru3:1e-08,orcOrc1:1e-08):1e-08,delLeu1:1e-08):1e-08,lipVex1:0.004360905545):0.004380847077,phyCat1:0.02206366629):0.004375544503,(balAcu1:0.004407267531,balMys1:0.008723298392):0.01327780621):0.00765842163):0.01329531829,susScr11:0.0485043942):0.007570944153,(((camFer2:1e-08,camBac1:0.01299996081):1e-08,camDro1:1e-08):0.00430905364,vicPac2:0.008620041948):0.02994890722):0.04045103788,(((equCab3:1e-08,equPrz1:1e-08):1e-08,equAsi1:1e-08):0.01658752782,cerSim1:0.01052265723):0.02558927751):1e-08,((((((myoBra1:1e-08,myoLuc2:1e-08):1e-08,myoDav1:1e-08):0.008528969159,eptFus1:0.0135347374):0.0217391494,minNat1:0.01288979537):0.004473888704,desRot1:0.02184750362):0.004423350321,(((pteAle1:0.004229397802,pteVam2:1e-08):0.004235762218,rouAeg1:0.008523472569):0.02174541921,(rhiSin1:0.01774105532,hipArm1:0.01741771196):0.003970974783):0.004321851797):0.02774245844):0.0007984099653,(((((((lepWed1:0.004348806247,neoSch1:1e-08):0.00434815967,odoRosDiv1:1e-08):0.02260149247,((musFur1:0.008910798692,enhLut1:0.00440592362):0.03549970737,ailFul1:0.005418868597):0.004011360651):1e-08,(ailMel1:0.008931066876,ursMar1:1e-08):0.02426771462):0.02259276365,(canFam3:1e-08,lycPic1:1e-08):0.06260445707):1e-08,((felCat8:1e-08,aciJub1:0.0044393788):0.004505328725,(panTig1:1e-08,panPar1:0.004392300036):0.00429485735):0.02304588144):0.08159121348,(manPen1:0.001115330982,manJav1:0.007508727952):0.1053267658):0.02409499274):1e-08,((eriEur2:0.1571962704,sorAra2:0.06215073255):0.0199548858,conCri1:0.1151173705):0.03136341212):0.0168482693):0.008841629033,((((((((((((mm10:0.004285782366,musCar1:0.00442024836):0.004296034687,musPah1:0.03563051999):0.01667617823,rn6:0.03806447226):0.0564412228,merUng1:0.1176539181):0.02455472988,((criGri1:0.01850405013,mesAur1:0.01391197616):0.06637144376,micOch1:0.1104652606):0.0875093624):0.04141391119,nanGal1:0.08149302763):0.05626879909,jacJac1:0.124825171):0.03419172969,(casCan1:0.1045400393,dipOrd2:0.1517558699):0.002576177707):1e-08,((hetGla2:0.0129804837,fukDam1:0.04604380741):0.004590338568,((chiLan1:0.04152675149,octDeg1:0.08825601307):0.004785656061,cavPor3:0.05768630467):0.0158867496):0.07557650011):1e-08,(speTri2:0.004326900663,marMar1:1e-08):0.1174110306):0.01293797018,(oryCun2:0.05708283542,ochPri3:0.08303138454):0.05411587786):0.01635784554,tupChi1:0.1422431149):1e-08):1e-08,galVar1:0.05359299109):0.01100061882,((micMur3:0.01124886519,proCoq1:0.01607307214):0.04336130237,otoGar3:0.04621284575):0.006441981383):0.01313894141,tarSyr2:0.0439404593):0.05023988167,((calJac3:0.01301479707,aotNan1:1e-08):1e-08,(saiBol1:0.01301908683,cebCap1:1e-08):0.00866516328):0.01309031731):1e-08,(((((rheMac8:0.008680969366,macFas5:0.004326773437):1e-08,macNem1:1e-08):1e-08,(papAnu3:1e-08,(manLeu1:1e-08,cerAty1:1e-08):1e-08):1e-08):1e-08,chlSab2:1e-08):1e-08,((colAng1:0.004326932157,pilTep1:1e-08):0.004326975288,(nasLar1:1e-08,(rhiRox1:1e-08,rhiBie1:1e-08):0.004335053456):1e-08):1e-08):0.008645769476):1e-08,nomLeu3:0.01778106288):0.008729410756,ponAbe2:0.008976651637):1e-08,gorGor5:1e-08):1e-08,(panTro5:1e-08,panPan2:1e-08):1e-08,hg38:0.004324768853);
CD44	(((((((((((((((phaCin1:1e-08,sarHar1:0.09546974561):0.1426698342,monDom5:0.176641794):1e-08,ornAna2:0.5376190011):0.1093795567,((((loxAfr3:0.1441946488,triMan1:0.05832162876):1e-08,proCap2:0.1398711255):1e-08,(((chrAsi1:0.1097458676,echTel2:0.04651448479):0.06269974324,eleEdw1:0.2843527526):1e-08,oryAfe1:0.05923835437):1e-08):0.01834089588,(dasNov3:0.09406850388,choHof2:0.03595647986):0.05588907692):1e-08):1e-08,((((((((((((oviAri4:1e-08,oviCan1:1e-08):0.02994219344,capHir2:1e-08):1e-08,panHod1:1e-08):1e-08,(((bisBis1:1e-08,bosMut1:1e-08):1e-08,(bosInd1:1e-08,bosTau8:1e-08):1e-08):0.01890433105,bubBub1:1e-08):1e-08):1e-08,(odoVir1:1e-08,cerEla1:1e-08):0.01846920367):0.03884073482,(((((turTru3:1e-08,orcOrc1:1e-08):0.02091333969,delLeu1:1e-08):0.01996059569,lipVex1:1e-08):0.01990779097,phyCat1:0.02052745596):1e-08,(balAcu1:1e-08,balMys1:0.04029060497):0.01963033483):0.06378356882):1e-08,susScr11:1e-08):1e-08,(((camFer2:1e-08,camBac1:1e-08):1e-08,camDro1:0.04078818843):1e-08,vicPac2:1e-08):0.07570402183):0.09928638191,(((equCab3:1e-08,equPrz1:1e-08):1e-08,equAsi1:1e-08):0.06065710803,cerSim1:0.04042895277):1e-08):1e-08,(((((myoBra1:0.01622022986,myoDav1:0.02580663466):0.06918850058,eptFus1:0.1086206334):0.07327241248,minNat1:1e-08):0.02310462956,desRot1:0.1315770032):0.07476316416,(((pteAle1:1e-08,pteVam2:1e-08):0.0190613974,rouAeg1:0.01953466896):1e-08,(rhiSin1:0.05318031786,hipArm1:0.0950658827):0.148800401):0.02062782346):0.06047059735):1e-08,((((((neoSch1:0.0196957475,odoRosDiv1:0.01888598555):1e-08,((musFur1:0.04428049145,enhLut1:1e-08):0.1068004908,ailFul1:0.04245823852):1e-08):0.01966557016,(ailMel1:0.03933314592,ursMar1:1e-08):1e-08):1e-08,(canFam3:1e-08,lycPic1:1e-08):0.09747638562):1e-08,((felCat8:1e-08,aciJub1:1e-08):0.01865196277,(panTig1:1e-08,panPar1:1e-08):0.01932532027):0.0885080966):0.039726931,(manPen1:1e-08,manJav1:0.0181425004):0.05937125307):1e-08):1e-08,((eriEur2:0.1896525079,sorAra2:0.1682707539):1e-08,conCri1:0.172484266):0.08024070244):1e-08):1e-08,((((((((((((mm10:0.01955875604,musCar1:0.019102905):1e-08,musPah1:0.01886444778):0.03424530566,rn6:0.1290112772):0.04621135593,merUng1:0.1176716391):1e-08,((criGri1:0.05400738047,mesAur1:0.04195589862):0.0250155354,micOch1:0.1586617382):0.0002679847942):1e-08,nanGal1:0.08448685958):0.07059003615,jacJac1:0.1323183814):0.0902744559,(casCan1:0.08023707898,dipOrd2:0.170714139):0.02787215102):1e-08,((hetGla2:0.06229404525,fukDam1:1e-08):0.04831408517,((chiLan1:0.03845744879,octDeg1:0.2466599614):1e-08,cavPor3:0.1934664989):0.008522297517):1e-08):1e-08,(speTri2:0.018561992,marMar1:1e-08):0.1271939281):1e-08,(oryCun2:0.04935305853,ochPri3:0.1905750749):0.04827286379):0.02334065251,tupChi1:0.3537195172):1e-08):1e-08,galVar1:0.1773835064):1e-08,((micMur3:0.03170185529,proCoq1:0.03852163213):0.01124585967,otoGar3:0.1443592906):0.1107015799):1e-08,tarSyr2:0.2046271085):0.01884605613,((calJac3:1e-08,aotNan1:0.03826081509):1e-08,(saiBol1:1e-08,cebCap1:0.02710646358):1e-08):0.03867107169):0.01909904091,(((((rheMac8:1e-08,macFas5:1e-08):1e-08,macNem1:1e-08):0.03839939207,(papAnu3:0.03911443146,(manLeu1:1e-08,cerAty1:1e-08):0.01910390025):1e-08):1e-08,chlSab2:0.01910953416):1e-08,((colAng1:1e-08,pilTep1:0.04125276809):1e-08,(nasLar1:1e-08,(rhiRox1:1e-08,rhiBie1:1e-08):1e-08):0.01898670659):1e-08):0.01932064571):0.01922810721,nomLeu3:1e-08):1e-08,ponAbe2:1e-08):1e-08,gorGor5:1e-08):1e-08,(panTro5:0.01911331834,panPan2:1e-08):1e-08,hg38:1e-08);
```
