## Supplementary for "Genes Underlying Adaptive Physiological Shifts Among Hibernating Mammals": Supplementary File 4.trees (part 12 of 71)

```
CD46	(((((((((((((phaCin1:0.6610176515,monDom5:0.2567007609):0.04191829888,ornAna2:0.2369997055):1.079973841,((((loxAfr3:0.2096346006,triMan1:0.2321534005):0.04909405979,proCap2:0.3219695694):0.0716057657,(((chrAsi1:0.4594141375,echTel2:0.539640989):0.1147039574,eleEdw1:0.6580419501):0.08747108166,oryAfe1:0.3776492008):1e-08):0.1463513154,dasNov3:0.7290200293):0.2052157082):0.1255168024,((((((((((((oviAri4:0.01755486391,oviCan1:0.0535852434):0.04085924768,capHir2:0.05666446358):0.01179240392,panHod1:0.06292477351):0.07951309268,(bosMut1:1e-08,(bosInd1:0.05468050306,bosTau8:0.01619425975):1e-08):0.1136327762):0.04160658151,(odoVir1:0.05893893842,cerEla1:0.05023266974):0.08192532437):0.2455470418,((((turTru3:0.01874766075,orcOrc1:0.01901826064):0.03476765615,delLeu1:0.02580609944):0.03245433024,lipVex1:0.06449710175):0.0283113955,balAcu1:0.06408101987):0.1431469158):0.03383798959,susScr11:0.3878942408):0.01241649234,((camFer2:0.01496433427,camDro1:1e-08):0.05966518057,vicPac2:0.5512437303):0.3381491429):0.181243379,(((equCab3:0.009345367638,equPrz1:0.02241408264):0.1075330061,equAsi1:0.1677220392):0.1148899131,cerSim1:0.1964462653):0.1978123154):0.04757892541,(((((myoBra1:0.156026498,myoLuc2:0.5178898978):0.006453254385,eptFus1:0.157634305):0.08762066902,minNat1:0.4941088091):0.1075660171,desRot1:0.4126642786):0.05258672698,(((pteAle1:0.02585816559,pteVam2:0.01209690489):0.1731159684,rouAeg1:0.3814185926):0.1244992963,(rhiSin1:0.2262878856,hipArm1:0.3495544371):0.2515699442):0.1253365932):0.06565607078):0.02163591877,(((((odoRosDiv1:0.1531522216,(musFur1:0.1936565412,ailFul1:0.1263904501):0.07869663847):0.01660945239,(ailMel1:0.02043906974,ursMar1:0.03853822596):0.1561768977):0.06609429092,(canFam3:0.01869831835,lycPic1:0.001494350575):0.4137511356):0.03533942036,((felCat8:0.01457869381,aciJub1:0.01747223382):0.0225864144,(panTig1:0.00736548963,panPar1:0.01534073622):0.03300397206):0.282536943):0.1772390547,(manPen1:0.8256458711,manJav1:0.3390787156):0.08103564039):0.09851293566):0.1176268401,(eriEur2:0.932810166,sorAra2:0.6976536291):0.07538573018):0.0196413572):0.523184854,((((((((((((mm10:0.03172553771,musCar1:0.02392642449):0.03305362326,musPah1:0.03023702012):0.08107449217,rn6:0.1748198369):0.1196860208,merUng1:0.1712813344):0.002270636369,((criGri1:0.1488464275,mesAur1:0.05496823102):0.03837177539,micOch1:0.1231410367):0.0593943427):0.09871517447,nanGal1:0.2005870942):0.1004586764,jacJac1:0.4540265855):0.1482447616,(casCan1:0.2319718254,dipOrd2:0.6300528119):0.04176654941):0.06413123602,((hetGla2:0.1829221281,fukDam1:0.1241633704):0.1683249299,((chiLan1:0.2104324956,octDeg1:0.1764995683):0.02577747094,cavPor3:0.2413307):0.0688580683):0.3131313336):0.01715319259,(speTri2:0.005540892397,marMar1:0.03548533596):0.3741868351):0.1196276908,(oryCun2:0.1027083057,ochPri3:0.2526151128):0.4647546643):0.0519485881,tupChi1:0.679285107):0.02170377465):0.04292797196,((micMur3:0.2524219706,proCoq1:0.07711439226):0.1719272061,otoGar3:0.4930371242):0.03727603452):0.04147026298,tarSyr2:0.2140735661):0.1345951761,((calJac3:0.03291069461,aotNan1:0.03803951545):0.008152336939,(saiBol1:0.06062399521,cebCap1:0.03847526894):0.01981935391):0.1614066674):0.03888049229,(((((rheMac8:0.005061657929,macFas5:1e-08):0.006361011923,macNem1:0.007023004489):0.01472121971,(papAnu3:0.0128293836,(manLeu1:0.002492116598,cerAty1:0.007683411375):0.005171548281):1e-08):0.004780956046,chlSab2:0.008037539301):0.01799416408,((colAng1:1e-08,pilTep1:0.01018239358):0.002528981729,(nasLar1:0.02384089983,(rhiRox1:0.002535137023,rhiBie1:1e-08):1.961299283e-05):0.002525382383):0.01349426744):0.07390924049):0.02095217227,nomLeu3:0.03371382007):1e-08,ponAbe2:0.01709746119):0.03278909534,gorGor5:0.006290434528):0.005065204134,(panTro5:1e-08,panPan2:0.00255995769):0.01042951478,hg38:0.005181160445);
CD47	(((((((((((((((phaCin1:0.02820441145,sarHar1:0.05482756507):0.03960279719,monDom5:0.09761662583):0.1194040134,ornAna2:0.3735108385):0.1676642485,((((loxAfr3:0.2446725348,triMan1:0.1074346892):1e-08,proCap2:0.3474185641):0.09011845803,(((chrAsi1:0.1264493595,echTel2:0.1463367539):0.006524698451,eleEdw1:0.133730659):0.02577468085,oryAfe1:0.1653250015):0.01791499496):0.03453889353,(dasNov3:0.08632725077,choHof2:0.0389999103):0.07439650284):1e-08):0.06371512919,((((((((((((oviAri4:0.009948230153,oviCan1:1e-08):0.005259632544,capHir2:0.003706910574):0.004769760839,panHod1:0.003967374102):0.01473347418,(((bisBis1:0.007686586294,bosMut1:1e-08):1e-08,(bosInd1:0.01166303583,bosTau8:1e-08):0.003705642376):0.01862121666,bubBub1:0.009894269495):0.008688821761):0.01126032708,(odoVir1:0.01477383588,cerEla1:0.0125581355):0.02411886987):0.1318710252,(((((turTru3:0.01495557478,orcOrc1:0.01503845321):0.007251476155,delLeu1:0.003644053174):0.00373580104,lipVex1:0.007286585075):0.01869858421,phyCat1:0.01723932475):0.006828147783,(balAcu1:0.003819331173,balMys1:0.02295524042):0.005129179181):0.05524079728):0.01276447902,susScr11:0.09517505226):0.008253162911,(((camFer2:1e-08,camBac1:1e-08):1e-08,camDro1:1e-08):1e-08,vicPac2:0.08674795103):0.1941886899):0.05525982806,(((equCab3:1e-08,equPrz1:1e-08):0.007275650783,equAsi1:1e-08):0.1755077494,cerSim1:0.136822455):0.07474456086):0.008833783561,((((((myoBra1:0.01220734871,myoLuc2:0.00398783449):0.02204437514,myoDav1:0.6291154138):0.002009433186,eptFus1:0.03279682878):0.07243270626,minNat1:0.1389854091):0.01499899244,desRot1:0.2924308012):0.04699271632,(((pteAle1:0.003994827162,pteVam2:1e-08):0.06487723807,rouAeg1:0.07653781814):0.1304220767,(rhiSin1:0.09170657202,hipArm1:0.1776023986):0.1444862077):0.01837834254):0.1761565809):1e-08,((((((neoSch1:0.02744384222,odoRosDiv1:0.01585305564):0.01132581891,((musFur1:0.008225379762,enhLut1:0.01030491594):0.004893000496,ailFul1:1e-08):1e-08):1e-08,ursMar1:0.03327026276):0.03608599243,(canFam3:1e-08,lycPic1:0.003698768877):0.02716157404):0.01155593264,((felCat8:1e-08,aciJub1:0.00884904016):1e-08,(panTig1:1e-08,panPar1:1e-08):0.002990171315):0.03619824349):0.1317899949,(manPen1:0.004349300166,manJav1:0.003597245889):0.1126900984):1e-08):0.004957531322,((eriEur2:0.1330075802,sorAra2:0.203626595):0.02297763208,conCri1:0.1155016621):0.04789603107):0.1197931411):0.08328267468,(((((((((((mm10:0.007271340061,musCar1:0.007376534358):0.01831085052,musPah1:0.009974740148):0.01763493749,rn6:0.06205374284):0.05641256788,((criGri1:0.01617244916,mesAur1:0.02685557338):0.004640460156,micOch1:0.0425310769):0.03869611101):0.04487785139,nanGal1:0.04264326334):0.01359310244,jacJac1:0.0834282427):0.07671927781,(casCan1:0.04926837118,dipOrd2:0.1150068492):0.003462697237):0.02279531617,((hetGla2:0.0126522254,fukDam1:0.003971839695):0.02088663901,((chiLan1:0.02425700825,octDeg1:0.01203736494):1e-08,cavPor3:0.06137806484):0.01222585366):0.1008027375):0.02845712127,(speTri2:1e-08,marMar1:0.008028461831):0.05593362207):0.02928213812,(oryCun2:0.03587840908,ochPri3:0.07411102801):0.01715254821):0.07503003599,tupChi1:0.2669830451):0.02921262381):0.05833010674,galVar1:0.1544130027):0.07612809761,((micMur3:0.0665021851,proCoq1:0.01403732363):0.1568378943,otoGar3:0.2392090097):0.007792664786):0.007437463738,tarSyr2:0.1388323004):0.1145278198,((calJac3:0.01609960853,aotNan1:1e-08):1e-08,(saiBol1:0.03754059816,cebCap1:1e-08):0.003798872235):0.02419865874):0.01836715741,(((((rheMac8:1e-08,macFas5:1e-08):1e-08,macNem1:1e-08):1e-08,(papAnu3:0.00369537153,(manLeu1:1e-08,cerAty1:1e-08):1e-08):1e-08):1e-08,chlSab2:0.007458477955):0.007440513836,((colAng1:1e-08,pilTep1:1e-08):1e-08,(nasLar1:1e-08,(rhiRox1:1e-08,rhiBie1:0.0310030466):1e-08):1e-08):0.003726523408):1e-08):0.003693462865,nomLeu3:1e-08):1e-08,ponAbe2:0.00373423912):1e-08,gorGor5:1e-08):1e-08,(panTro5:1e-08,panPan2:1e-08):0.00369391844,hg38:0.003739359439);
CD48	(((((((((((((((loxAfr3:0.3659242099,triMan1:0.3618674402):0.07969345552,proCap2:0.5169050863):0.08232187745,(((chrAsi1:0.456111881,echTel2:0.4591439089):1e-08,eleEdw1:0.7767617536):1e-08,oryAfe1:0.292230923):0.01580898175):0.1490673006,(dasNov3:0.2170961125,choHof2:0.2606091444):0.119106753):0.08890592865,(((((((((((oviAri4:0.8560685783,capHir2:0.08379261317):0.006089981725,panHod1:0.05184502501):0.08400164664,(((bisBis1:1e-08,bosMut1:0.008317311227):0.01891523685,(bosInd1:1e-08,bosTau8:0.008168275966):0.04205212938):0.03612608896,bubBub1:0.05940621905):0.04199144551):0.03120933331,(odoVir1:0.04244754797,cerEla1:0.04578786937):0.08887997731):0.06533508823,((((turTru3:0.05570724701,orcOrc1:0.01870458074):0.05809266167,delLeu1:0.02194017323):0.0230257259,lipVex1:0.01677494826):0.008648119239,(balAcu1:0.04837635718,balMys1:0.03863029793):0.01440158498):0.08993338909):0.09670767274,susScr11:0.2893202492):0.007503480608,(((camFer2:1e-08,camBac1:1e-08):1e-08,camDro1:1e-08):0.07466929645,vicPac2:0.04850062346):0.1869811918):0.09626340943,(((equCab3:1e-08,equPrz1:1e-08):1.831677693e-05,equAsi1:0.01438023711):0.3100962275,cerSim1:0.188932011):0.05964486581):0.01728010755,((((((myoBra1:0.03276537596,myoLuc2:0.04035360054):0.05522902646,myoDav1:0.1194366424):0.05528354286,eptFus1:0.1150164268):0.1395051208,minNat1:0.1596426726):0.05488608346,desRot1:0.2533808165):0.05243468061,(((pteAle1:0.006568455374,pteVam2:0.01090265889):0.0390102388,rouAeg1:0.1029269485):0.1892364739,(rhiSin1:0.101931471,hipArm1:0.1378749226):0.1012220863):0.01221741206):0.0621121626):0.02574575211,(((((((lepWed1:0.01857299043,neoSch1:0.01593803073):0.06044975567,odoRosDiv1:0.05880499579):0.07359393902,((musFur1:0.1414324049,enhLut1:0.06199458256):0.1458378183,ailFul1:0.1135127475):0.03474946414):0.01739898473,(ailMel1:0.02235617403,ursMar1:0.04195703255):0.2614294076):0.08085948809,(canFam3:0.007844211154,lycPic1:1e-08):0.2656468754):0.05694501177,((felCat8:0.03355844726,aciJub1:0.04495451834):0.01206114491,(panTig1:0.01016117754,panPar1:0.006776215648):0.04827885767):0.4525485583):0.08896423751,(manPen1:0.01661116921,manJav1:0.01389428659):0.2048963559):0.02698783639):0.06472207659,((eriEur2:0.7828290209,sorAra2:1.176728802):1e-08,conCri1:1.169285174):0.4695250032):1e-08):0.05759032581,((((((((((((mm10:0.04295044715,musCar1:0.01240317628):0.06173546861,musPah1:0.2414268275):0.07173228457,rn6:0.1995300301):0.07388488481,merUng1:0.2206591488):0.02757336322,((criGri1:0.1817952944,mesAur1:0.09217734804):0.1149089519,micOch1:0.2410513872):0.1384160544):0.161755215,nanGal1:0.4030298436):0.08660357847,jacJac1:0.3052437996):0.1199369146,(casCan1:0.2733055746,dipOrd2:0.3084718075):0.1262323341):0.03557348008,((hetGla2:0.03404802774,fukDam1:0.08068345482):0.1089860249,((chiLan1:0.1479091902,octDeg1:0.2166807775):0.03916017325,cavPor3:0.1900933783):0.04136771299):0.2379311289):0.01819844695,(speTri2:0.04228181276,marMar1:0.01806102197):0.3313574629):0.1072190921,(oryCun2:0.2209425932,ochPri3:0.3696771215):0.1948144851):0.06943682501,tupChi1:0.6401828061):1e-08):0.1618378479,galVar1:0.3008439638):0.008122109474,((micMur3:0.0960210677,proCoq1:0.06910723761):0.08134491295,otoGar3:0.3633758733):0.09477064688):1e-08,tarSyr2:0.5079707934):0.1946889071,((calJac3:0.0643550352,aotNan1:0.06192314534):0.003796269099,(saiBol1:0.07464560326,cebCap1:0.02908848267):0.0139102243):0.1858405252):0.07840518,(((((rheMac8:0.01066230977,macFas5:1e-08):1e-08,macNem1:0.003540899574):0.003530672138,(papAnu3:0.007121237892,(manLeu1:1e-08,cerAty1:0.003675839244):0.014839038):1e-08):0.02216040465,chlSab2:0.02175967446):0.003568914034,((colAng1:0.02171439844,pilTep1:0.01850089637):1e-08,(nasLar1:0.003585578726,(rhiRox1:1e-08,rhiBie1:1e-08):1e-08):0.01776038467):0.00742378462):0.07401762314):0.006675511744,nomLeu3:0.03826132469):0.005483357035,ponAbe2:0.02213113544):0.01461881966,gorGor5:0.00350609793):1e-08,(panTro5:0.007079685935,panPan2:0.003526848552):0.003531459076,hg38:0.003563630441);
CD4	((((((((((((((phaCin1:0.1897360452,sarHar1:0.1994922238):0.08107769683,monDom5:0.5511604018):0.9940921204,((((loxAfr3:0.1378694611,triMan1:0.1269208055):0.02993155465,proCap2:0.2977097702):0.05593417995,(((chrAsi1:0.2079247348,echTel2:0.4402166547):0.05761210981,eleEdw1:0.5266674798):0.0565474268,oryAfe1:0.1728880421):0.009929672745):0.1165034452,(dasNov3:0.3434973361,choHof2:0.128206832):0.1468409607):0.03268686612):0.05824449709,((((((((((((oviAri4:1e-08,oviCan1:0.002442407684):0.01128144891,capHir2:0.01907711441):0.01559720991,panHod1:0.01516462133):0.04071308991,(((bisBis1:0.004084063076,bosMut1:0.009723823485):0.002369668955,(bosInd1:0.002383019379,bosTau8:0.002939153266):0.008713205968):0.03951188254,bubBub1:0.0406144019):0.04632448853):0.03352792619,(odoVir1:0.04069310542,cerEla1:0.05503053975):0.05503716595):0.1574541618,(((((turTru3:0.5122755439,orcOrc1:0.02367856116):1e-08,delLeu1:0.009562950072):0.02189035505,lipVex1:0.02976893184):0.03759747211,phyCat1:0.090234565):0.01257741678,(balAcu1:0.028585709,balMys1:0.03050041227):0.02203691252):0.09355655525):0.03349822613,susScr11:0.2381764753):0.02535179524,(((camFer2:1e-08,camBac1:1e-08):0.004553154354,camDro1:1e-08):0.04198286747,vicPac2:0.02671872319):0.116726954):0.1315863586,(((equCab3:1e-08,equPrz1:1e-08):0.007181163645,equAsi1:0.00418532206):0.1967161671,cerSim1:0.07271703866):0.05723781506):0.00624932219,((((((myoBra1:0.03337392477,myoLuc2:0.03837778648):0.01728159915,myoDav1:0.06206565114):0.08855264866,eptFus1:0.08689850626):0.10252521,minNat1:0.1839266978):0.0470257695,desRot1:0.2210746385):0.05917630492,(((pteAle1:0.02874123059,pteVam2:0.02015195979):0.05449870696,rouAeg1:0.1594591829):0.1677021681,(rhiSin1:0.1821918535,hipArm1:0.1725607829):0.1337796184):0.0286912107):0.05827388519):0.002965108285,(((((((lepWed1:0.01360102045,neoSch1:0.00450705893):0.02730779633,odoRosDiv1:0.05456505563):0.0287239166,((musFur1:0.03643867567,enhLut1:0.03632251349):0.06263367581,ailFul1:0.08260031576):0.03944441448):0.008704294772,(ailMel1:0.04213875149,ursMar1:0.05551463235):0.1026542369):0.03852760156,(canFam3:0.009698317195,lycPic1:0.006686772383):0.1708662546):0.06703069368,((felCat8:0.02302534476,aciJub1:0.0350154004):0.01865210286,(panTig1:1e-08,panPar1:0.002136475378):0.01159692851):0.1888745724):0.09558047841,manJav1:0.2424488738):0.007194287518):0.04107764946,((eriEur2:0.6014293278,sorAra2:0.8817970113):0.1109083696,conCri1:0.5099741975):0.2851339935):0.02793777033):0.04057108697,((((((((((((mm10:0.02948191533,musCar1:0.0239477427):0.04466193891,musPah1:0.1009827548):0.1215411142,rn6:0.1710964144):0.09208729778,merUng1:0.3654074936):0.06272677441,(mesAur1:0.2977537682,micOch1:0.2476160577):0.05060021742):0.1350519608,nanGal1:0.2822276396):0.047965619,jacJac1:0.2441138125):0.08498682436,(casCan1:0.2089758203,dipOrd2:0.7956326066):0.0266285553):0.03593087006,((hetGla2:0.07123571704,fukDam1:0.1315558332):0.1514288242,((chiLan1:0.1200008839,octDeg1:0.2200082745):0.02007885756,cavPor3:0.2612546771):0.06064155592):0.2354429871):0.008147447242,(speTri2:0.03802979453,marMar1:0.01468969123):0.2752384184):0.1039869313,(oryCun2:0.1508657151,ochPri3:0.2834039445):0.2114927393):0.02184809402,tupChi1:0.4444207057):0.02169207407):0.02166864591,galVar1:0.1752936435):0.02570732693,((micMur3:0.05532599141,proCoq1:0.03289134601):0.07969112539,otoGar3:0.1932027607):0.07417664767):0.0001596805434,tarSyr2:0.313336754):0.1472722449,((calJac3:0.03786412461,aotNan1:0.03866738888):1e-08,(saiBol1:0.05537136143,cebCap1:0.02680237506):0.02086218976):0.1118978364):0.04517447914,(((((rheMac8:0.002271248831,macFas5:1e-08):0.004549294295,macNem1:0.002290119388):0.00904106815,(papAnu3:0.009816834001,(manLeu1:0.01311379018,cerAty1:0.01467688819):0.006860006834):0.002274215556):0.006069143842,chlSab2:0.0370087846):0.01298497144,((colAng1:0.01401175198,pilTep1:0.02479811632):0.01673836826,(nasLar1:0.006809831393,(rhiRox1:1e-08,rhiBie1:1e-08):0.004545384809):0.007357975578):0.01385479179):0.02114714914):0.02308436377,nomLeu3:0.02448878074):0.004532766396,ponAbe2:0.03475557617):0.008137291914,gorGor5:0.01842794405):0.004531465732,(panTro5:0.004523813949,panPan2:1e-08):0.00684115625,hg38:1e-08);
CD52	((((((((((((phaCin1:1.573497708,((((loxAfr3:0.2515609485,triMan1:0.119599764):0.1002080983,proCap2:1.006627969):0.1174529192,(((chrAsi1:0.2085249364,echTel2:0.9843546783):0.004835627577,eleEdw1:0.6356187183):0.02164505708,oryAfe1:0.2907676575):0.0446025833):1e-08,(dasNov3:0.5980368475,choHof2:0.247615947):0.1138409016):0.2765124122):1e-08,((((((((((((oviAri4:1e-08,oviCan1:1e-08):0.02694131587,capHir2:0.01516748746):0.05009041007,panHod1:0.02227065765):0.05913191387,(((bisBis1:1e-08,bosMut1:1e-08):1e-08,(bosInd1:1e-08,bosTau8:1e-08):1e-08):1e-08,bubBub1:1e-08):0.03728721581):1e-08,(odoVir1:0.0153137395,cerEla1:0.01786119782):1e-08):0.1882789278,(((((turTru3:0.08897349996,orcOrc1:1e-08):0.06269053261,delLeu1:1e-08):1e-08,lipVex1:0.0627903618):0.04224459046,phyCat1:1e-08):0.03494017629,(balAcu1:0.0236256051,balMys1:0.07763462942):0.0165273445):0.06272288182):0.03778155362,susScr11:0.1526046626):1e-08,(((camFer2:1e-08,camBac1:1e-08):1e-08,camDro1:1e-08):1e-08,vicPac2:1e-08):0.1614877883):0.1360684672,(((equCab3:1e-08,equPrz1:1e-08):1e-08,equAsi1:1e-08):0.2377107495,cerSim1:0.1566748263):1e-08):0.01776832669,((((((myoBra1:1e-08,myoLuc2:0.03642998311):0.03695451702,myoDav1:0.07367370956):0.07282384869,eptFus1:1e-08):0.2571422029,minNat1:0.1681857052):0.04681662047,desRot1:0.2809911901):0.1347250299,(((pteAle1:1e-08,pteVam2:1e-08):0.08626018093,rouAeg1:0.2803952767):0.1017128721,(rhiSin1:0.102564481,hipArm1:0.2380856267):0.103862565):1e-08):1e-08):0.04428864942,(((((((lepWed1:0.01846625098,neoSch1:1e-08):0.1023854927,odoRosDiv1:0.03793759225):0.167919206,((musFur1:0.05415269056,enhLut1:1e-08):0.04496736481,ailFul1:0.2117659969):0.07401638975):0.02415525779,(ailMel1:0.06654248593,ursMar1:0.01950382642):0.08991232852):0.01037154542,(canFam3:0.01732665258,lycPic1:1e-08):0.08384247764):1e-08,((felCat8:1e-08,aciJub1:1e-08):1e-08,(panTig1:1e-08,panPar1:1e-08):1e-08):0.1332341044):0.1240365141,(manPen1:1e-08,manJav1:0.0287247541):0.3177449177):1e-08):0.05584157818,((eriEur2:1.634694182,sorAra2:1.644705722):1e-08,conCri1:1.525136028):1e-08):0.02183553032):0.09475559281,((((((((((((mm10:0.02762269795,musCar1:0.06528735966):0.1823860605,musPah1:0.1872096019):0.1013143936,rn6:0.36881197):1e-08,merUng1:0.2643891328):0.03642853258,((criGri1:0.1141652177,mesAur1:0.2307138318):1e-08,micOch1:0.5105068471):0.2403235063):0.1413441088,nanGal1:0.513879407):0.2078998543,jacJac1:0.8715231313):0.06281425745,(casCan1:0.1946816398,dipOrd2:0.4929597202):0.02118374357):1e-08,((hetGla2:0.09420395861,fukDam1:0.2012480432):0.1093386504,((chiLan1:0.4451665995,octDeg1:0.3660851844):0.08476387102,cavPor3:0.5392948149):1e-08):0.3489271731):0.04194082672,speTri2:0.7125471749):0.03208328167,(oryCun2:0.6025456767,ochPri3:2.097883273):0.1576336841):0.01593871102,tupChi1:0.790201414):1e-08):0.03165193412,galVar1:0.5488752022):0.1177044946,((micMur3:0.2427342552,proCoq1:1e-08):0.1853447158,otoGar3:0.2001078241):0.08161216543):0.05088000006,tarSyr2:0.2251136128):0.4443598864,((calJac3:0.02195872692,aotNan1:0.05981198904):1e-08,(saiBol1:0.06445335071,cebCap1:0.07937113041):1e-08):0.08636583936):0.1396182649,(((((rheMac8:1e-08,macFas5:1e-08):1e-08,macNem1:1e-08):1e-08,(papAnu3:0.006141781507,(manLeu1:1e-08,cerAty1:0.01958967125):0.01671093756):0.05632725365):1e-08,chlSab2:0.01938502142):0.07691671653,((colAng1:0.01692742569,pilTep1:0.1022316238):0.02486915807,(nasLar1:1e-08,(rhiRox1:1e-08,rhiBie1:1e-08):1e-08):1e-08):0.0406005552):0.02330869378):0.05848983203,nomLeu3:0.1316526897):1e-08,ponAbe2:0.1369146652):0.02424251407,gorGor5:1e-08):1e-08,(panTro5:1e-08,panPan2:1e-08):1e-08,hg38:0.01948486348);
CD53	(((((((((((((((phaCin1:0.0562697967,sarHar1:0.1516380708):0.01395034284,monDom5:0.1279284062):0.2131524391,ornAna2:0.700458476):0.230833824,((((loxAfr3:0.1965562666,triMan1:0.2641356761):0.02403684713,proCap2:0.3515728001):0.1236320046,(((chrAsi1:0.1375820575,echTel2:0.1900368774):0.04909633436,eleEdw1:0.1256751106):0.0008356101219,oryAfe1:0.1437202523):0.02825169126):0.02785852973,(dasNov3:0.0618223044,choHof2:0.1028837488):0.03204516552):0.01013152835):1e-08,((((((((((((oviAri4:1e-08,oviCan1:0.01341333665):0.006703123857,capHir2:1e-08):0.0103924189,panHod1:0.01000007466):0.01518252055,(((bisBis1:1e-08,bosMut1:1e-08):1e-08,(bosInd1:1e-08,bosTau8:1e-08):1e-08):1e-08,bubBub1:1e-08):0.02206807788):0.02098125132,(odoVir1:0.007016241302,cerEla1:0.006538489525):0.02853120604):0.1303318418,(((((turTru3:0.006944895641,orcOrc1:1e-08):0.006945390877,delLeu1:0.006914638439):1e-08,lipVex1:0.006947792745):1e-08,phyCat1:0.02840309934):1e-08,(balAcu1:0.0069323736,balMys1:1e-08):1e-08):0.02974423754):1e-08,susScr11:0.1340202491):1e-08,(((camFer2:1e-08,camBac1:1e-08):1e-08,camDro1:1e-08):0.007065749407,vicPac2:0.007192941063):0.05361783956):0.03069900847,(((equCab3:1e-08,equPrz1:1e-08):1e-08,equAsi1:1e-08):0.11720658,cerSim1:0.1206129265):0.07902570825):0.011512822,((((((myoBra1:1e-08,myoLuc2:1e-08):0.01078543582,myoDav1:0.003670558259):0.01482085451,eptFus1:0.02620367013):0.0407381801,minNat1:0.1099887003):0.01456978191,desRot1:0.1743490364):0.008445907102,(((pteAle1:1e-08,pteVam2:1e-08):0.02904079114,rouAeg1:0.04968797582):0.03574950334,(rhiSin1:0.1391332178,hipArm1:0.04961225083):0.0410916641):0.003580680554):0.02805359699):1e-08,(((((((lepWed1:0.00745566256,neoSch1:1e-08):0.007318845716,odoRosDiv1:0.0214682651):0.02209838488,((musFur1:0.01448856015,enhLut1:0.006932515793):0.07679559495,ailFul1:0.04461377179):0.03573635931):1e-08,(ailMel1:0.01420335792,ursMar1:1e-08):0.02575007933):0.02776402276,(canFam3:1e-08,lycPic1:1e-08):0.09693450264):1e-08,((felCat8:0.01009772342,aciJub1:0.0005985134279):0.006683018254,(panTig1:1e-08,panPar1:0.01447662774):1e-08):0.1364171167):0.04362908184,manJav1:0.134499203):0.06354737215):0.006854853875,((eriEur2:0.09269417133,sorAra2:0.1358433396):0.05047670445,conCri1:0.2913019976):0.01904357927):1e-08):1e-08,((((((((((((mm10:0.006655694623,musCar1:1e-08):0.01209949007,musPah1:0.0085262886):0.008020328256,rn6:0.1405625052):0.02519098423,merUng1:0.056472593):0.03103746831,((criGri1:0.00689136797,mesAur1:0.006846382233):0.03649343655,micOch1:0.07816962666):1e-08):0.136889441,nanGal1:0.0845591428):0.01967104925,jacJac1:0.1608885927):0.0356940349,(casCan1:0.1127153328,dipOrd2:0.1109643676):0.05874169209):1e-08,((hetGla2:0.07223417881,fukDam1:0.02580513461):0.0594389942,((chiLan1:0.04540227223,octDeg1:0.05887452408):0.01700203855,cavPor3:0.03784777008):0.06208909119):0.09038889116):1e-08,(speTri2:0.03502424349,marMar1:0.001135057553):0.1812779277):0.01637707592,(oryCun2:0.05857883729,ochPri3:0.1284344438):0.1345547802):0.003755664663,tupChi1:0.1903025275):0.02159537394):0.01637664755,galVar1:0.0862095681):0.01605244186,((micMur3:0.03462239477,proCoq1:0.03342760452):0.04563683836,otoGar3:0.1522262839):1e-08):0.003389265138,tarSyr2:0.1646882441):0.06972243157,((calJac3:0.007265067483,aotNan1:0.014640573):0.007042872489,(saiBol1:0.00717010171,cebCap1:1e-08):1e-08):0.0607822095):0.01145732647,(((((rheMac8:0.006973250839,macFas5:1e-08):0.006999953976,macNem1:1e-08):0.007056188402,(papAnu3:1e-08,(manLeu1:0.01434741804,cerAty1:1e-08):1e-08):1e-08):1e-08,chlSab2:1e-08):1e-08,((colAng1:1e-08,pilTep1:0.02074405683):0.007066389304,(nasLar1:1e-08,(rhiRox1:1e-08,rhiBie1:1e-08):0.01405589598):0.007006871064):1e-08):0.01265320777):0.006843000591,nomLeu3:0.01956908875):0.008934820839,ponAbe2:1e-08):1e-08,gorGor5:1e-08):1e-08,(panTro5:1e-08,panPan2:1e-08):1e-08,hg38:1e-08);
CD55	(((((((((((((phaCin1:0.1559176028,sarHar1:0.1065752319):0.04770924463,monDom5:0.1683295688):0.469527184,((((loxAfr3:0.125331379,triMan1:0.1325790848):0.004797414118,proCap2:0.1963413162):0.03607292709,((chrAsi1:0.09751560598,echTel2:0.7169424738):0.03696008945,oryAfe1:0.1638160797):0.02375432858):0.05216761631,(dasNov3:0.2340186908,choHof2:0.1130958196):0.09621643717):0.06809375516):0.03627558283,((((((((((((oviAri4:0.02178613727,oviCan1:0.005155736448):0.04265875213,capHir2:0.008367392422):0.0105756369,panHod1:0.02715373734):0.0199588027,(((bisBis1:0.0044454826,bosMut1:0.006538593677):0.002714329996,bosTau8:0.003937000033):0.02137927454,bubBub1:0.01699091244):0.02747473771):0.008423688912,cerEla1:0.1457338962):0.1684178391,(((((turTru3:0.007934282061,orcOrc1:0.002597145354):0.02730785699,delLeu1:0.01395911998):0.007108162352,lipVex1:0.01231806054):0.01754935185,phyCat1:0.04694177485):0.00950577209,(balAcu1:0.02819523233,balMys1:1e-08):0.01644038707):0.0711184413):0.05765807519,susScr11:0.2828284972):0.01300848303,(((camFer2:1e-08,camBac1:0.0211649324):1e-08,camDro1:0.005638635906):0.01856180972,vicPac2:0.1248988766):0.3429211387):0.03977486247,(((equCab3:1e-08,equPrz1:1e-08):0.004321577938,equAsi1:0.00438923845):0.1702683266,cerSim1:0.1866060538):0.06502644319):0.002214042196,((((((myoBra1:0.05493691163,myoLuc2:0.06362377024):0.03862242279,myoDav1:0.05200320536):0.1328248669,eptFus1:0.6575860131):0.4719933248,minNat1:0.2848138088):0.2239231472,desRot1:0.1894501446):0.01024224204,(((pteAle1:0.01100142502,pteVam2:1e-08):0.06701701389,rouAeg1:0.1715663436):0.1551360138,(rhiSin1:0.1855022063,hipArm1:0.210299577):0.1344258551):0.03169302591):0.1712048254):0.001882102758,(((((((lepWed1:0.01710978679,neoSch1:0.02287906384):0.009989996183,odoRosDiv1:0.0385478298):0.08040957315,((musFur1:0.02843087171,enhLut1:0.02612036318):0.1623775431,ailFul1:0.1332902497):0.02178167508):0.004249276172,(ailMel1:0.03324835005,ursMar1:0.02196312273):0.07555184792):0.08210255105,(canFam3:0.003070626185,lycPic1:0.005716814837):0.2026745515):0.04593967087,((felCat8:0.01788786994,aciJub1:0.02497006549):0.01421836544,(panTig1:0.003242675037,panPar1:0.009607680764):0.0202278888):0.2639762478):0.1667847684,manPen1:0.1776689966):0.005117576367):0.03391578897,(eriEur2:0.3719577303,sorAra2:0.6452488103):0.1161843096):0.02548490916):0.119488911,((((((((((((mm10:0.08992088192,musCar1:0.04687138515):0.04992137806,musPah1:0.08586213134):0.09905662005,rn6:0.1854522918):0.1628119313,merUng1:0.3710711388):0.05122755839,((criGri1:0.1174381485,mesAur1:0.06493684247):0.09069609288,micOch1:0.2955480528):0.04374311184):0.1398142464,nanGal1:0.2730419036):0.07294380331,jacJac1:0.3601611465):0.08013155323,(casCan1:0.2101606303,dipOrd2:0.3299670948):0.06040243267):0.01427216489,((hetGla2:0.167678472,fukDam1:0.1750283174):0.1494470642,((chiLan1:0.1574042597,octDeg1:0.3529670526):0.07310270027,cavPor3:0.2475409954):0.05287512803):0.4056786096):0.01381143496,(speTri2:0.06196954934,marMar1:0.016669158):0.2769821648):0.142287902,(oryCun2:0.3359950241,ochPri3:0.6045492538):0.1162504135):1e-08,tupChi1:0.4953803615):0.01930172884):0.07480833283,((micMur3:0.1483707301,proCoq1:0.0993175423):0.1681081463,otoGar3:0.4300214026):0.1633746205):0.05488113145,tarSyr2:0.2776840149):0.2183859529,((calJac3:0.04511366043,aotNan1:0.2394547939):0.01051072382,(saiBol1:0.05453837089,cebCap1:0.1197096452):0.01387070782):0.17198565):0.06706574008,(((((rheMac8:0.002338733626,macFas5:1e-08):1e-08,macNem1:0.002331479262):0.01607180961,(papAnu3:0.004663674611,(manLeu1:1e-08,cerAty1:1e-08):0.00233481942):0.009895357815):0.01376204284,chlSab2:0.01358934604):0.04264744935,((colAng1:0.01712453123,pilTep1:0.02350918631):0.003354883446,(nasLar1:0.0101167709,(rhiRox1:1e-08,rhiBie1:1e-08):0.009063040433):0.009764939336):0.0204089869):0.06321969581):0.03014164783,nomLeu3:0.05771544522):0.0008224980187,ponAbe2:0.02642710392):0.02458347336,gorGor5:0.01459256461):1e-08,(panTro5:0.002316119943,panPan2:1e-08):0.009924553045,hg38:0.008032122651);
CD58	(((((((((((((phaCin1:0.4339713347,monDom5:0.603130415):0.9800770171,((((loxAfr3:0.272922538,triMan1:0.2056089875):0.05092981167,proCap2:0.334980481):0.1807861084,(((chrAsi1:0.7157097441,echTel2:0.7444220214):0.0813908632,eleEdw1:0.8567457866):1e-08,oryAfe1:0.6224760587):1e-08):0.2224545284,(dasNov3:0.600306643,choHof2:0.3038511047):0.3125230392):1e-08):0.0662680853,((((((((((((oviAri4:1e-08,oviCan1:0.009569999895):0.03460768872,capHir2:0.007297548568):0.02637191697,panHod1:0.02784452974):0.1620897708,(((bisBis1:1e-08,bosMut1:0.03554904462):1e-08,(bosInd1:1e-08,bosTau8:1e-08):0.009233108435):0.03714156439,bubBub1:0.08677110367):0.1290880009):0.06709700128,(odoVir1:0.06581877343,cerEla1:0.06636627067):0.1022012948):0.2902043736,(((((turTru3:0.01957728653,orcOrc1:0.01729323063):0.01327378488,delLeu1:0.03098721238):0.01171170989,lipVex1:0.0341504091):0.02104717729,phyCat1:0.02947058567):0.001381152738,(balAcu1:0.02300829922,balMys1:0.02907124653):0.01943490523):0.09818290034):0.1146227152,susScr11:0.4624871715):1e-08,(((camFer2:1e-08,camBac1:1e-08):0.01017438174,camDro1:0.004054398933):0.05830341132,vicPac2:0.1094384156):0.385101154):0.2823823909,(((equCab3:1e-08,equPrz1:1e-08):0.01654715498,equAsi1:0.044644464):0.388138605,cerSim1:0.3096304082):0.1903977968):0.1856926925,((((((myoBra1:0.08048079138,myoLuc2:0.1079394309):0.0533137083,myoDav1:0.1890249034):0.1021748114,eptFus1:0.3081336995):0.1617307657,minNat1:0.5795502628):0.1223458839,desRot1:0.6461278745):0.2555331078,(((pteAle1:0.03055319759,pteVam2:0.06279040821):0.3191889907,rouAeg1:0.5238584783):0.3435710008,(rhiSin1:0.4371865042,hipArm1:0.420223558):0.1618066413):0.03070689919):0.2252628603):0.006010847294,((((((neoSch1:0.04696801692,odoRosDiv1:0.02453954565):0.03967625025,((musFur1:0.1269695333,enhLut1:0.09470002991):0.128528826,ailFul1:0.2151063885):0.1081086396):0.04290022281,(ailMel1:0.005801205372,ursMar1:0.01793670732):0.1584337935):0.1595659868,(canFam3:0.005543498385,lycPic1:0.003840653164):0.4116772711):0.09227886674,((felCat8:0.03762458247,aciJub1:0.03349887852):0.007225080642,(panTig1:1e-08,panPar1:1e-08):0.01721147254):0.3099126421):0.324947219,(manPen1:0.01114269383,manJav1:0.06150228749):0.5949641496):0.01236930654):0.01449177874,((eriEur2:1.21671412,sorAra2:1.015122496):0.04394349405,conCri1:6.897956969):0.05831837904):0.1536674769):0.04147857209,((((((((((((mm10:0.07166250221,musCar1:0.02873812773):0.1158266346,musPah1:0.1108565029):1e-08,rn6:0.1360130935):0.0343244808,merUng1:1.175184415):1e-08,((criGri1:0.07054868821,mesAur1:0.0336897845):1e-08,micOch1:0.2173179254):1e-08):1e-08,nanGal1:0.4948248234):3.351610716,jacJac1:3.612407527):1e-08,casCan1:1.151406845):0.1779696073,((hetGla2:3.213666056,fukDam1:1.94442977):0.3228663112,((chiLan1:1e-08,octDeg1:1.792059942):1.581750264,cavPor3:2.184625624):1e-08):0.74826425):0.4737830266,(speTri2:0.4689550066,marMar1:0.6715008354):2.928961273):0.3244464446,(oryCun2:1.157166235,ochPri3:0.6519323126):0.8449633353):1e-08,tupChi1:0.6574169245):0.05250229761):1e-08,galVar1:0.4330633996):0.07580371022,((micMur3:0.1576191881,proCoq1:0.1132421953):0.2292345517,otoGar3:0.6272712734):0.1421779259):1e-08,tarSyr2:0.8147002704):0.3252175332,((calJac3:0.1036104405,aotNan1:0.08766845475):0.01124095823,(saiBol1:0.09238790793,cebCap1:0.07336146196):0.01802889474):0.1772205939):0.1002977886,(((((rheMac8:0.01283434947,macFas5:1e-08):0.01236288526,macNem1:0.004804186487):0.004259036439,(papAnu3:0.01304805352,(manLeu1:0.02102367478,cerAty1:0.01393048136):0.008287808859):0.004524011598):0.01586629041,chlSab2:0.02626724983):0.03099435853,((colAng1:0.03531169839,pilTep1:0.03040200273):0.004426545155,(nasLar1:0.01928406528,(rhiRox1:1e-08,rhiBie1:1e-08):0.01115700552):0.0154101942):0.01363943461):0.1020716952):0.02605779401,nomLeu3:0.08278822025):0.01023927269,ponAbe2:0.02732266197):0.04525737768,gorGor5:0.01720905952):0.01557475616,(panTro5:0.004180221361,panPan2:1e-08):0.02500115335,hg38:0.005301250081);
CD59	(((((((((((((((loxAfr3:0.1743502296,triMan1:0.08257932563):0.0103806495,proCap2:0.2732251886):1e-08,(((chrAsi1:0.1743413595,echTel2:0.5525225296):1e-08,eleEdw1:0.5733184208):0.02985650053,oryAfe1:0.2288455608):0.02795341424):0.2665522015,choHof2:0.2647666591):0.1881637137,((((((((((((oviAri4:0.008102442916,oviCan1:1e-08):0.007668640043,capHir2:0.008511700086):0.04343902027,panHod1:0.02678485268):0.02967816764,(((bisBis1:1e-08,bosMut1:1e-08):1e-08,(bosInd1:1e-08,bosTau8:0.008249383069):0.008217746299):0.08526097354,bubBub1:0.03770237541):0.06519460167):0.05537661854,(odoVir1:0.04418983903,cerEla1:0.09839118199):0.007770207318):0.2085948159,(((((turTru3:0.04054022497,orcOrc1:0.01567569337):0.02383594186,delLeu1:1e-08):0.03245277313,lipVex1:1e-08):0.02391341346,phyCat1:0.007860110639):0.008246259948,(balAcu1:0.03178307626,balMys1:0.008216415531):1e-08):0.1432647209):0.07555814005,susScr11:0.1836915885):0.00655451109,(((camFer2:1e-08,camBac1:1e-08):1e-08,camDro1:1e-08):0.05303747743,vicPac2:0.009967631727):0.2769868508):0.2298383252,(((equCab3:1e-08,equPrz1:0.007483768124):1e-08,equAsi1:0.01507352184):0.3241068881,cerSim1:0.1698532178):0.1342887036):0.009480449141,((((((myoBra1:0.04142327716,myoLuc2:0.1166559095):1e-08,myoDav1:0.0213648857):0.07026238828,eptFus1:0.07768053067):0.06753107493,minNat1:0.2706068448):0.047137983,desRot1:0.2692259315):0.110021889,(((pteAle1:0.06587296302,pteVam2:0.01799996858):0.1099758251,rouAeg1:0.2496601868):0.1628987892,(rhiSin1:0.08210461843,hipArm1:0.1989701803):0.1593607401):0.03584216372):0.1374226495):1e-08,(((((((lepWed1:0.03453812343,neoSch1:0.04061946714):0.08672465641,odoRosDiv1:0.1291626193):0.08546310469,((musFur1:0.03444341646,enhLut1:0.01788445741):0.1552221283,ailFul1:0.111431346):0.1017737895):0.03896795815,(ailMel1:0.04411704264,ursMar1:0.04390925809):0.07908092707):0.1488993094,(canFam3:0.007763978992,lycPic1:0.01703173913):0.3934084745):0.08332469032,((felCat8:0.006552812407,aciJub1:0.02610570901):0.007075582015,(panTig1:0.007712910324,panPar1:1e-08):0.0229294689):0.3002928466):0.1282552023,(manPen1:0.02473571305,manJav1:1e-08):0.6344001851):1e-08):0.07235228696,((eriEur2:0.5745979798,sorAra2:0.6156978276):1e-08,conCri1:0.7303407141):0.2839119118):1e-08):0.09783302547,((((((((((((mm10:0.1319620196,musCar1:0.03825929995):0.2352328974,musPah1:0.0978454396):0.1069357475,rn6:0.1084575046):0.07546971611,merUng1:0.3225787028):0.01395542391,((criGri1:0.1566011091,mesAur1:0.1538557665):0.184153161,micOch1:0.1211072314):0.05273038301):0.1915753496,nanGal1:0.2092815086):0.1235366874,jacJac1:0.3821381216):0.2272649015,dipOrd2:0.5691274467):0.03145160969,((hetGla2:0.134949268,fukDam1:0.1248791141):0.1414742899,((chiLan1:0.4654235746,octDeg1:0.3548111517):0.1259517911,cavPor3:1.028696589):0.08047051494):0.2679303176):0.1094594591,(speTri2:0.02803846435,marMar1:0.0203181226):0.6085611497):0.03444624254,(oryCun2:0.1887800331,ochPri3:0.3616611812):0.3755285786):0.2669771899,tupChi1:0.6826615688):1e-08):0.1357922679,galVar1:0.4654641441):0.07419737213,((micMur3:0.1151647446,proCoq1:0.07228468129):0.007186653734,otoGar3:0.3190693821):0.1401620944):0.003833931629,tarSyr2:0.5004766428):0.2468794032,((calJac3:0.09989656653,aotNan1:0.06435798776):1e-08,(saiBol1:0.1482588312,cebCap1:0.08486627875):0.002804963469):0.1046772465):0.1175500257,(((((rheMac8:0.02324323653,macFas5:1e-08):1e-08,macNem1:1e-08):0.02329375302,(papAnu3:0.007636711499,(manLeu1:0.00763732488,cerAty1:0.03154783339):0.01538397236):1e-08):0.007699093687,chlSab2:1e-08):0.04296306978,((colAng1:0.02269727437,pilTep1:0.01509518717):1e-08,(nasLar1:1e-08,(rhiRox1:1e-08,rhiBie1:1e-08):1e-08):0.007513242093):0.01366041382):0.06358421734):0.0269213659,nomLeu3:0.09759494564):0.02860265867,ponAbe2:0.0430949812):0.03763628197,gorGor5:0.07123614371):0.01446642985,(panTro5:0.00680494756,panPan2:1e-08):0.02323606209,hg38:1e-08);
CD5	((((((((((((((phaCin1:0.2326574717,sarHar1:0.2350704048):0.07436475038,monDom5:0.4068527272):1.50958947,((((loxAfr3:0.2009583541,triMan1:0.190691711):0.04131997771,proCap2:0.3017794199):0.08044698947,(((chrAsi1:0.2505510462,echTel2:0.5367688438):0.05890720861,eleEdw1:0.4609465113):0.04914303287,oryAfe1:0.3303600596):1e-08):0.1606251105,(dasNov3:0.2858641419,choHof2:0.2101278692):0.1180055822):0.01622816941):0.01817174084,((((((((((((oviAri4:1e-08,oviCan1:0.003108229756):0.02623755222,capHir2:0.02973526133):0.006454993067,panHod1:0.01941974125):0.02956520888,(((bisBis1:1e-08,bosMut1:0.003375382094):0.04119688162,(bosInd1:1e-08,bosTau8:0.003388893084):0.01742502364):0.01832603827,bubBub1:0.03676507587):0.04399881669):0.07717107921,(odoVir1:0.02684680962,cerEla1:0.03716178608):0.05024653702):0.1859701894,(((((turTru3:0.005358332972,orcOrc1:0.005181764629):1e-08,delLeu1:0.01041778029):0.01121129363,lipVex1:0.02196431156):0.02131414341,phyCat1:0.03701518077):1e-08,(balAcu1:0.01827533498,balMys1:0.01561454561):0.01017459547):0.08881883452):0.02628996904,susScr11:0.1958715186):0.02565090648,(((camFer2:0.007552181383,camBac1:1e-08):1e-08,camDro1:0.002426140106):0.05384678293,vicPac2:0.03267132323):0.09170425937):0.2096713474,(((equCab3:1e-08,equPrz1:1e-08):0.007766506231,equAsi1:0.004833590319):0.1396947047,cerSim1:0.127145994):0.08958797386):1e-08,((((((myoBra1:0.1835218272,myoLuc2:0.01915775734):0.06548212776,myoDav1:0.04845012129):0.05942582675,eptFus1:0.1494739581):0.1601277189,minNat1:0.1515596186):0.03936386875,desRot1:0.2461216352):0.04681918479,((pteAle1:0.002715234783,pteVam2:0.01806039201):0.1738555461,(rhiSin1:0.1783768,hipArm1:0.1320264047):0.06750159013):0.00353171614):0.03701668196):0.01196693857,(((((((lepWed1:0.01326198159,neoSch1:0.01569774131):0.02767593346,odoRosDiv1:0.03577100399):0.03143318838,((musFur1:0.02439568459,enhLut1:0.04939380744):0.06491618344,ailFul1:0.1213230947):0.05075484883):0.01168872508,(ailMel1:0.04777001685,ursMar1:0.03919423577):0.08673549849):0.03945170411,(canFam3:0.002132267542,lycPic1:0.002656629257):0.1576780996):0.03710561963,((felCat8:0.0244938736,aciJub1:0.02436150759):0.01248943569,(panTig1:0.007625170771,panPar1:1e-08):0.003080288531):0.1489518277):0.05825823956,(manPen1:0.02955011437,manJav1:0.02324693905):0.1842625393):0.01220253423):0.008280939434,((eriEur2:0.6454532912,sorAra2:0.3888347872):0.1317824582,conCri1:0.6548465219):0.1003819705):0.09036519337):0.04466964212,((((((((((((mm10:0.02105837255,musCar1:0.01900805038):0.02283212247,musPah1:0.05160331789):0.0521570524,rn6:0.1162836688):0.08725943333,merUng1:0.192285856):0.01320486384,((criGri1:0.08222566794,mesAur1:0.07582411238):0.09889916089,micOch1:0.1625198107):0.02054481234):0.09706872602,nanGal1:0.2407553426):0.07624619945,jacJac1:0.2420248201):0.156201036,(casCan1:0.2028297909,dipOrd2:0.3405887532):0.03485335305):0.0239976395,((hetGla2:0.1537976624,fukDam1:0.2956284172):0.1006574022,((chiLan1:0.2264737549,octDeg1:0.2299585161):0.05692551302,cavPor3:0.2598673173):0.0749438569):0.509289666):0.01643536377,(speTri2:0.02608447246,marMar1:0.02154006366):0.2857765934):0.05653554139,(oryCun2:0.1012734483,ochPri3:0.2144866843):0.2145482632):0.02784635193,tupChi1:0.3399431263):1e-08):0.008287511717,galVar1:0.15025192):0.01030953356,((micMur3:0.07756083546,proCoq1:0.06529502727):0.05767365345,otoGar3:0.1726293504):0.07287336911):0.02821640269,tarSyr2:0.2849075455):0.1323091126,((calJac3:0.02227535076,aotNan1:0.02722295303):0.0110858399,(saiBol1:0.06524753751,cebCap1:0.01409930624):0.003872216526):0.1154301011):0.06995808643,((((macFas5:1e-08,macNem1:0.002401242487):0.004814261517,(papAnu3:0.002524045031,(manLeu1:0.002405986966,cerAty1:0.002402362654):0.009701796078):0.002396736901):0.00291809514,chlSab2:0.03203077573):0.01565057857,(pilTep1:0.02218582864,(nasLar1:1e-08,(rhiRox1:0.002406921598,rhiBie1:0.00249645102):0.0100720623):0.004892068981):0.02111495788):0.06074393572):0.03323237555,nomLeu3:0.03933052738):0.009523735485,ponAbe2:0.033740085):0.009673044377,gorGor5:0.009862495819):0.004889708341,(panTro5:1e-08,panPan2:0.002452027068):0.002542137847,hg38:0.004914397231);
CD5L	(((((((((((((((loxAfr3:0.1569595613,triMan1:0.2239446783):0.009473201856,proCap2:0.3558477918):0.04414642424,(((chrAsi1:0.1233060645,echTel2:0.3413266852):0.04428817829,eleEdw1:0.1690908067):0.01401296659,oryAfe1:0.163694612):1e-08):0.07343866957,dasNov3:0.2107506982):0.1001193797,((((((((((((oviAri4:0.00674387771,oviCan1:0.01397689021):0.01766735982,capHir2:0.05706384375):0.00312212527,panHod1:0.03868078009):0.01528567766,(((bisBis1:0.013382445,bosMut1:0.008748440461):1e-08,bosTau8:0.01370473223):0.05318233927,bubBub1:0.05826715738):0.001356316064):0.02083219073,(odoVir1:0.0440149131,cerEla1:0.05087676346):0.01703563965):0.2241158549,(((((turTru3:0.01249990864,orcOrc1:0.003658216129):0.01022748913,delLeu1:0.01543947712):0.007032494116,lipVex1:0.02578436607):0.00820442258,phyCat1:0.05824075236):0.005578630336,(balAcu1:0.04972689908,balMys1:0.0196728565):0.0108117968):0.06013446826):0.03255305967,susScr11:0.2850208749):1e-08,(((camFer2:1e-08,camBac1:0.02830973647):1.60927814,camDro1:0.008159584524):1e-08,vicPac2:0.03998156272):0.1638257107):0.0696437962,(((equCab3:1e-08,equPrz1:0.003125202023):0.01583554133,equAsi1:0.003376449696):0.1705211478,cerSim1:0.1749491749):0.06821970235):0.007949503435,(((pteAle1:0.006910040235,pteVam2:0.01457224143):0.04148588909,rouAeg1:0.04650444814):0.07488521224,(rhiSin1:0.1143998549,hipArm1:0.1078578549):0.01055907366):0.03962782878):0.01118455579,(((((((lepWed1:0.003100664703,neoSch1:0.01239865775):0.01432465005,odoRosDiv1:0.03048152136):0.01481991143,((musFur1:0.05769247854,enhLut1:0.02431240512):0.04034847545,ailFul1:0.1035087244):0.03493929555):0.01479790548,(ailMel1:0.006359577977,ursMar1:0.009538169262):0.05947903611):0.0702837548,(canFam3:0.01285732241,lycPic1:1e-08):0.1120597457):0.07542318341,((felCat8:0.05132751069,aciJub1:0.05137685688):0.001837200386,(panTig1:0.01626899239,panPar1:0.009978690967):0.04073423379):0.2105057323):0.139417684,(manPen1:0.01366793299,manJav1:0.03043609669):0.1419921584):0.02907147014):0.009599126402,(sorAra2:0.685628096,conCri1:0.4538621639):0.05112656283):0.03561862422):0.04615498012,((((((((((((mm10:0.02476012704,musCar1:0.03483796428):0.03603736599,musPah1:0.02192228873):0.05803079107,rn6:0.1184287768):0.0842059696,merUng1:0.1448204058):0.02920791979,((criGri1:0.04543518566,mesAur1:0.1364116367):0.05211842192,micOch1:0.1551329718):0.03848377742):0.09245178515,nanGal1:0.1633850552):0.04179413577,jacJac1:0.1878356667):0.06023590041,(casCan1:0.09300294559,dipOrd2:0.2020810262):0.0522332187):0.01545341733,((hetGla2:0.06640051676,fukDam1:0.07644058276):0.06220769601,((chiLan1:0.07925805397,octDeg1:0.1316252892):0.03850843568,cavPor3:0.1366410501):0.05197765652):0.1756362583):0.007217780412,marMar1:0.2001075125):0.008190778924,(oryCun2:0.06948280858,ochPri3:0.1622132406):0.188939463):0.02310154721,tupChi1:0.2387438446):0.01028013782):0.01438352495,galVar1:0.1996599117):0.02275985737,((micMur3:0.0850787995,proCoq1:0.05820034956):0.1063505988,otoGar3:0.1896407696):0.1016415632):0.02166348806,tarSyr2:0.197751003):0.06137312672,((calJac3:0.06737545201,aotNan1:0.03738423618):0.00237079229,(saiBol1:0.02928279703,cebCap1:0.04252962259):0.003503889823):0.0744594189):0.02039844155,(((((rheMac8:1e-08,macFas5:0.006314589694):1e-08,macNem1:1e-08):0.009462796438,(papAnu3:0.02294195859,(manLeu1:0.01270366589,cerAty1:0.0192499023):1e-08):1e-08):0.01251361641,chlSab2:0.009732572509):0.003072310717,((colAng1:0.01902312554,pilTep1:0.009439643986):1e-08,(nasLar1:0.00624323784,(rhiRox1:0.003105189492,rhiBie1:0.003103896927):0.003112615943):0.003128314086):0.009657870394):0.050416599):0.02625257175,nomLeu3:0.02741884138):0.007997227931,ponAbe2:0.01383335279):0.02052244894,gorGor5:0.009617568923):0.00293483635,(panTro5:0.003120884533,panPan2:1e-08):1e-08,hg38:0.01259405706);
CD63	(((((((((((((phaCin1:0.1324946904,sarHar1:0.2139194234):0.4836738735,((((loxAfr3:0.1289679232,triMan1:0.07658410147):0.005740974146,proCap2:0.2435389007):0.04118861073,(((chrAsi1:0.1617009321,echTel2:0.1881314231):0.0299288339,eleEdw1:0.1349910564):1e-08,oryAfe1:0.179619236):0.01573101305):0.07977002279,(dasNov3:0.1118111391,choHof2:0.08826224372):0.2024983864):0.02236858158):0.005300021803,((((((((((((oviAri4:1e-08,oviCan1:1e-08):1e-08,capHir2:1e-08):0.005406115955,panHod1:1e-08):0.0479146756,(((bisBis1:0.005393231228,bosMut1:1e-08):0.005407420329,(bosInd1:1e-08,bosTau8:1e-08):1e-08):0.03035937952,bubBub1:0.008793879419):0.0171056135):0.02261554881,(odoVir1:0.01516409997,cerEla1:0.001775505202):0.01570875478):0.1475136717,((((orcOrc1:0.02868567018,delLeu1:0.005609757287):0.008038811836,lipVex1:0.009363581969):0.01391310426,phyCat1:0.0292763688):0.007031659721,(balAcu1:0.01538411698,balMys1:0.03245333424):0.02581545692):0.02803130201):0.009775873858,susScr11:0.09106438919):1e-08,(((camFer2:1e-08,camBac1:1e-08):1e-08,camDro1:1e-08):1e-08,vicPac2:0.00590016991):0.1458396603):0.02980868973,(((equCab3:1e-08,equPrz1:1e-08):1e-08,equAsi1:0.005563369956):0.08279085664,cerSim1:0.1692941862):0.111511119):1e-08,((((((myoBra1:1e-08,myoLuc2:0.005901008773):0.005765813236,myoDav1:0.04316223558):0.04539158623,eptFus1:0.06645202089):0.130147481,minNat1:0.07986249967):0.01759043588,desRot1:0.07570730361):0.01700725195,(((pteAle1:0.01676012051,pteVam2:1e-08):0.006172624677,rouAeg1:0.06578893983):0.03602702123,(rhiSin1:0.1291668439,hipArm1:0.1296173004):0.009581735793):1e-08):0.09223727805):0.007930148328,(((((((lepWed1:0.01711101684,neoSch1:0.005663027406):1e-08,odoRosDiv1:0.02923898746):0.01701485581,((musFur1:0.01126252029,enhLut1:0.01127665728):0.009010356722,ailFul1:0.002182711996):0.02321724996):0.03016460502,(ailMel1:0.005634387339,ursMar1:1e-08):0.006205557403):0.06627069587,(canFam3:1e-08,lycPic1:0.005340508455):0.02668152308):0.05068609682,((felCat8:0.01130159207,aciJub1:1e-08):1e-08,(panTig1:1e-08,panPar1:1e-08):0.01690427426):0.05964070893):0.00482253729,(manPen1:0.03226048995,manJav1:0.02038352236):0.1679215406):0.008608718198):0.00585065376,((eriEur2:0.0608521769,sorAra2:0.313048614):0.05604432095,conCri1:0.2447922961):0.1502068051):1e-08):0.03221800676,((((((((((((mm10:1e-08,musCar1:1e-08):0.005190623954,musPah1:0.005210756857):1e-08,rn6:0.04068152143):0.0430530589,merUng1:0.137237537):0.02012532518,((criGri1:0.04543206049,mesAur1:0.08381564967):0.03306892171,micOch1:0.1958763611):0.02056633789):0.01568991597,nanGal1:0.1267431621):0.03776782086,jacJac1:0.1260658137):0.04931929746,(casCan1:0.2536060543,dipOrd2:0.1799539954):0.06996827662):0.05152878032,((hetGla2:0.06392352288,fukDam1:0.141995348):0.04652204699,((chiLan1:0.07193518522,octDeg1:0.2141853197):0.03074504793,cavPor3:0.08780142664):0.00541098047):0.169630939):1e-08,(speTri2:0.05011958195,marMar1:0.001441643208):0.1322637201):0.09527596182,(oryCun2:1e-08,ochPri3:0.1100193257):0.07810745591):0.008326098584,tupChi1:0.2394641783):0.02362396044):0.004513864646,galVar1:0.2251831642):1e-08,((micMur3:0.0655203088,proCoq1:0.01086668923):0.06890026771,otoGar3:0.2334963875):0.04148291917):0.01045931655,tarSyr2:0.2287684404):0.05330386889,((calJac3:0.005414612092,aotNan1:1e-08):1e-08,(saiBol1:0.05882335823,cebCap1:0.005448366865):1e-08):0.008642545602):0.002605893451,(((((rheMac8:1e-08,macFas5:1e-08):1e-08,macNem1:1e-08):1e-08,(papAnu3:1e-08,(manLeu1:1e-08,cerAty1:1e-08):1e-08):1e-08):1e-08,chlSab2:1e-08):1e-08,((colAng1:1e-08,pilTep1:1e-08):1e-08,(nasLar1:1e-08,(rhiRox1:1e-08,rhiBie1:0.005382308571):1e-08):1e-08):1e-08):0.005386367809):1e-08,nomLeu3:1e-08):1e-08,ponAbe2:0.005752707206):0.005387562989,gorGor5:1e-08):1e-08,(panTro5:1e-08,panPan2:0.01080181306):0.005386366115,hg38:1e-08);
CD68	(((((((((((((((phaCin1:0.02919731197,sarHar1:0.1981886967):0.03398460585,monDom5:0.1003281306):0.5759713139,ornAna2:1.024845765):0.1242625187,((((loxAfr3:0.09846889753,triMan1:0.06733948803):0.0008042644378,proCap2:0.1324536597):0.02085091395,(((chrAsi1:0.1646189094,echTel2:0.1566787975):0.02995033856,eleEdw1:0.1887934836):0.0081086021,oryAfe1:0.2030292585):1e-08):0.02345277035,(dasNov3:0.2054628183,choHof2:0.2236850925):0.04365421762):0.07528116776):0.01624924925,((((((((((((oviAri4:0.00339619442,oviCan1:0.003483297638):1e-08,capHir2:0.006794608101):0.006932392935,panHod1:0.01023378465):1e-08,(((bisBis1:0.003456340692,bosMut1:1e-08):1e-08,(bosInd1:1e-08,bosTau8:1e-08):0.01039790378):0.002346784122,bubBub1:0.0192092934):0.0242575454):0.01130425562,(odoVir1:0.02134033694,cerEla1:1e-08):0.03522542487):0.1002811303,((((orcOrc1:0.006651342945,delLeu1:0.007549709547):0.02075626453,lipVex1:0.01424386866):0.00892823375,phyCat1:0.02334786055):0.03097767688,(balAcu1:0.01429606747,balMys1:1e-08):0.07876178845):0.03431685364):0.005019867643,susScr11:0.1378697196):0.003915061449,(((camFer2:1e-08,camBac1:0.003612687951):1e-08,camDro1:1e-08):0.0117735774,vicPac2:0.006702861909):0.08980342998):0.02012499165,(((equCab3:1e-08,equPrz1:1e-08):0.007651086472,equAsi1:1e-08):0.07380564677,cerSim1:0.04510218587):0.04266495864):0.008165469255,((((((myoBra1:0.0140887657,myoLuc2:0.02392646613):0.003762371371,myoDav1:0.04587846842):1e-08,eptFus1:0.06094625748):0.04561297617,minNat1:0.09836503007):0.04769035351,desRot1:0.1699095109):0.02287559956,(((pteAle1:0.01277280969,pteVam2:0.007017897492):0.0183097815,rouAeg1:0.0405788581):0.1035266522,(rhiSin1:0.07206343601,hipArm1:0.05406305956):0.08382870268):1e-08):0.06195899813):1e-08,(((((((lepWed1:0.05523496467,neoSch1:0.01267331736):0.01897211249,odoRosDiv1:0.05882000997):0.05941722907,((musFur1:0.01815372311,enhLut1:0.03124984716):0.05582185283,ailFul1:0.0848254992):0.04767548062):1e-08,(ailMel1:0.01880861999,ursMar1:0.01635839892):0.03517506085):1e-08,(canFam3:0.003797357261,lycPic1:0.00815458317):0.2548749388):0.1111892876,((felCat8:1e-08,aciJub1:0.01796020079):0.01802550066,(panTig1:0.005022494494,panPar1:0.005043030224):0.009665712756):0.2063680047):0.1142372526,(manPen1:0.01766183799,manJav1:0.02578836792):0.177377164):0.01852801571):0.005833483255,((eriEur2:0.3603722212,sorAra2:0.1853831151):0.04775746393,conCri1:0.2899138421):0.0630308728):0.03691638474):0.09462112703,((((((((((((mm10:0.01432603118,musCar1:0.01217836784):0.03023149826,musPah1:0.05467859361):0.085109233,rn6:0.155841466):0.03592643606,merUng1:0.2119581167):0.006382484664,((criGri1:0.05300725585,mesAur1:0.06444817981):0.03064450638,micOch1:0.1521853316):0.01588853005):0.06749017227,nanGal1:0.1052613775):0.02083851888,jacJac1:0.1707134421):0.05422048913,(casCan1:0.08427795296,dipOrd2:0.2350182084):0.009649121353):0.009269832192,((hetGla2:0.04113875897,fukDam1:0.04751927906):0.03081235483,((chiLan1:0.07259682592,octDeg1:0.09089728241):1e-08,cavPor3:0.1620429358):0.0196051872):0.1050263002):1e-08,(speTri2:0.007549180115,marMar1:0.004773965341):0.1430611252):0.004586747695,(oryCun2:0.08158602735,ochPri3:0.1844501142):0.3252250549):0.05541551895,tupChi1:0.2300375494):0.006251034328):0.01256425798,galVar1:0.1012198084):0.01994408668,((micMur3:0.04460979215,proCoq1:0.02467858215):0.04246515111,otoGar3:0.1840993643):0.02054468627):0.04135389094,tarSyr2:0.09992724994):0.03601026917,((calJac3:0.01012532822,aotNan1:0.03371740084):1e-08,(saiBol1:0.0309088586,cebCap1:0.02108333394):0.002665560736):0.05761325832):0.01934936467,(((((rheMac8:1e-08,macFas5:1e-08):0.003163234521,macNem1:1e-08):1e-08,(papAnu3:1e-08,(manLeu1:0.003138158915,cerAty1:0.006337357299):1e-08):0.003131658506):0.006342779789,chlSab2:0.009651806596):0.003092239871,((colAng1:0.01262353358,pilTep1:0.006342737085):0.003131808696,(nasLar1:0.00941417329,(rhiRox1:0.003110761471,rhiBie1:1e-08):0.003132963787):1e-08):0.006327302532):0.01062187092):0.006170907521,nomLeu3:0.01617580902):0.002163664525,ponAbe2:0.0190856329):0.009529642245,gorGor5:0.03028482914):1e-08,(panTro5:1e-08,panPan2:1e-08):0.00942216116,hg38:1e-08);
CD69	(((((((((((((phaCin1:0.09721642485,monDom5:0.1860026693):0.5212318677,((((loxAfr3:0.08225855217,triMan1:0.087893689):0.01672431206,proCap2:0.1421957743):0.02413388815,(((chrAsi1:0.1528013664,echTel2:0.267943957):0.0467615378,eleEdw1:0.2792865291):0.012546134,oryAfe1:0.2625211129):0.01185233603):0.06561848811,(dasNov3:0.1307576048,choHof2:0.07969023329):0.101032303):0.005497657981):0.01897477829,((((((((((((oviAri4:1e-08,oviCan1:1e-08):0.01485485015,capHir2:0.01962807837):0.01287073542,panHod1:0.008892543894):0.01265711927,(((bisBis1:1e-08,bosMut1:0.004847243286):1e-08,(bosInd1:1e-08,bosTau8:1e-08):1e-08):0.01465351177,bubBub1:0.01467654284):0.004714822014):1e-08,(odoVir1:0.01457424605,cerEla1:1e-08):0.01454704004):0.1086877234,(((((turTru3:0.004681330268,orcOrc1:1e-08):0.004723789863,delLeu1:0.004744144267):1e-08,lipVex1:0.01427206199):1e-08,phyCat1:0.01440265314):0.004780125858,(balAcu1:0.004654370131,balMys1:0.01445754614):0.009565308881):0.04105299081):0.04486677377,susScr11:0.1622817904):0.008761720294,(((camFer2:0.00969657454,camBac1:1e-08):1e-08,camDro1:1e-08):0.02933597007,vicPac2:0.02010453826):0.08283001261):0.05990128157,(((equCab3:1e-08,equPrz1:1e-08):0.01610858125,equAsi1:0.002977869752):0.2219398784,cerSim1:0.07518833722):0.05921598502):1.731587241e-05,((((((myoBra1:0.006671489633,myoLuc2:0.01782371432):0.005392190466,myoDav1:0.02752116437):0.0250417667,eptFus1:0.03286835825):0.003154901402,minNat1:0.1305810015):0.01788978484,desRot1:0.1642418618):1e-08,(((pteAle1:0.02313459728,pteVam2:0.01486696066):0.05604236411,rouAeg1:0.0389538079):0.04206504637,(rhiSin1:0.07555114085,hipArm1:0.1047261329):0.03143072864):0.01188490144):0.06297529064):1e-08,(((((((lepWed1:1e-08,neoSch1:1e-08):0.0243829689,odoRosDiv1:0.01706718024):0.0228859255,((musFur1:0.003707180893,enhLut1:0.0206545806):0.08026586358,ailFul1:0.1155355863):0.0182447718):0.01031682014,(ailMel1:1e-08,ursMar1:0.00484005606):0.03936580602):0.0878175955,(canFam3:1e-08,lycPic1:0.004742010019):0.1188280457):0.03788811904,((felCat8:0.0247593717,aciJub1:0.01593117705):0.01006079856,(panTig1:0.009734292969,panPar1:0.005131002192):0.02031707465):0.1510369689):0.03626484521,(manPen1:0.00471493136,manJav1:0.004712815716):0.1253905215):1e-08):0.007666023362,((eriEur2:0.2854163045,sorAra2:0.1403100893):0.02868146088,conCri1:0.4333074881):0.04273795919):0.02384628318):0.03485172103,((((((((((((mm10:0.01955993324,musCar1:0.01923618902):0.02641447617,musPah1:0.02417380424):0.0823424456,rn6:0.1350314455):0.04406809777,merUng1:0.148810868):0.02474109476,((criGri1:0.08310943001,mesAur1:0.06163611396):0.07084073736,micOch1:0.08370552316):0.03703438744):0.08100639067,nanGal1:0.1487829572):0.0563838494,jacJac1:0.2622708239):0.0432280026,casCan1:0.1502117782):0.008090952243,((hetGla2:0.137442556,fukDam1:0.07731746452):0.04313472554,((chiLan1:0.1509350811,octDeg1:0.09278663168):0.01489976542,cavPor3:0.1465816348):0.0115427072):0.1045284086):0.01380460799,(speTri2:1e-08,marMar1:0.02205258256):0.1325472848):0.05361904512,(oryCun2:0.2576833703,ochPri3:0.1950242355):0.05009211409):0.01371030801,tupChi1:0.2056582054):1e-08):1e-08,galVar1:0.1708406497):0.03287480519,((micMur3:0.02658991334,proCoq1:0.01521985308):0.0913773739,otoGar3:0.2252289357):0.05062863315):0.01519527395,tarSyr2:0.1551453451):0.1277734545,((calJac3:0.04523027303,aotNan1:0.03425344459):1e-08,(saiBol1:0.03046556637,cebCap1:0.009476426948):0.004916595223):0.05478325126):0.02999311563,(((((rheMac8:1e-08,macFas5:1e-08):1e-08,macNem1:1e-08):0.009494458507,(papAnu3:0.009631209165,(manLeu1:0.009529663309,cerAty1:0.009585012288):1e-08):1e-08):1e-08,chlSab2:1e-08):0.009911091912,((colAng1:0.005800499011,pilTep1:0.01890925075):1e-08,(nasLar1:1e-08,(rhiRox1:0.0049061622,rhiBie1:1e-08):0.009880963677):0.008983187299):0.01059717531):0.03212050868):0.02872870236,nomLeu3:0.02931715512):1e-08,ponAbe2:0.01448304648):1e-08,gorGor5:0.004813459929):1e-08,(panTro5:1e-08,panPan2:1e-08):1e-08,hg38:0.004802898915);
CD6	(((((((((((((phaCin1:0.1579402268,sarHar1:0.343146601):0.06360718847,monDom5:0.2852405228):1.487936321,((((loxAfr3:0.1143779493,triMan1:0.1186733053):0.01967047278,proCap2:0.2421268547):0.03447515623,(((chrAsi1:0.2033414466,echTel2:0.2748799703):0.05008409203,eleEdw1:0.2888033898):0.0154460549,oryAfe1:0.1713534695):0.01395791085):0.06693043871,(dasNov3:0.177389406,choHof2:0.115868353):0.06819467783):0.01856086125):0.0202155687,((((((((((((oviAri4:0.01143258338,oviCan1:0.01790185752):1e-08,capHir2:0.008010258762):0.01034385616,panHod1:0.01109185564):0.02030130073,(((bisBis1:0.006810671078,bosMut1:0.003361976571):1e-08,(bosInd1:1e-08,bosTau8:1e-08):0.001677239688):0.010245911,bubBub1:0.01379370372):0.02558199466):0.01589892509,cerEla1:0.02605003082):0.1327215202,(((((turTru3:1e-08,orcOrc1:1e-08):0.01242472576,delLeu1:0.006525927489):0.009311252936,lipVex1:0.02365555822):0.0103608153,phyCat1:0.0241139183):1e-08,(balAcu1:0.01880291296,balMys1:0.007787133155):0.009532152046):0.04960673132):0.009717666289,susScr11:0.2042181089):0.0686088894,(((camFer2:0.001989758153,camBac1:1e-08):0.0023795958,camDro1:0.03692271055):0.006304212177,vicPac2:0.01537472801):0.1231740406):0.1105499194,((equCab3:0.00823185408,equAsi1:0.006965209474):0.1155282401,cerSim1:0.08136902029):0.1060570563):0.006757096008,((((((myoBra1:0.04792289117,myoLuc2:0.05125612184):0.1892109976,myoDav1:0.07416790662):0.02890000145,eptFus1:0.1776313086):0.1754754423,minNat1:0.2290898231):0.09829900513,desRot1:0.2149127403):0.02413893673,((pteAle1:0.05689500661,rouAeg1:0.07847251737):0.07734307781,(rhiSin1:0.08545511523,hipArm1:0.1139665724):0.0435273693):0.03581546754):0.04251870282):0.003125953921,(((((((lepWed1:0.003486979288,neoSch1:0.001743809247):0.02248838097,odoRosDiv1:0.03784757907):0.04313147743,((musFur1:0.0370039679,enhLut1:0.0242063256):0.0656107497,ailFul1:0.08658866781):0.03178849601):0.0004123104827,(ailMel1:0.02299113932,ursMar1:0.03269975324):0.105194408):0.04422050947,(canFam3:0.005014803969,lycPic1:1e-08):0.1219530209):0.02920161416,((felCat8:0.01797110171,aciJub1:0.1731267694):0.006447434542,(panTig1:0.2469308863,panPar1:0.002962075286):0.00480396184):0.1632336549):0.08290663431,(manPen1:0.1192136757,manJav1:0.02281960472):0.2465918063):0.01032856955):0.01168314652,((eriEur2:0.4109041088,sorAra2:0.5873675436):0.00826630092,conCri1:0.3550892259):0.09891633505):0.0412801522):0.09304723238,((((((((((((mm10:0.01195992565,musCar1:0.03169158843):0.02918435348,musPah1:0.04558097455):0.03418973533,rn6:0.07292876416):0.06001823643,merUng1:0.09546483377):0.01784391269,((criGri1:0.05328928194,mesAur1:0.04524700978):0.05675810119,micOch1:0.1030311452):0.0197245145):0.111808389,nanGal1:0.142070577):0.05116569056,jacJac1:0.26002654):0.1049220158,(casCan1:0.1166043984,dipOrd2:0.3203229201):0.02880649542):0.02661536121,((hetGla2:0.1380686894,fukDam1:0.1852037951):0.09615688309,((chiLan1:0.3285124485,octDeg1:0.1486191916):0.03882604639,cavPor3:0.2425163104):0.06045500512):0.4417644088):0.01077089079,(speTri2:0.03528714993,marMar1:0.04034673629):0.2187540853):0.03449473395,(oryCun2:0.1080080293,ochPri3:0.201778113):0.1194332998):0.03060024282,tupChi1:0.2202803741):1e-08):0.02789426908,((micMur3:0.0527400566,proCoq1:0.05200151146):0.05433343263,otoGar3:0.1366223506):0.06407133393):1e-08,tarSyr2:0.1680400122):0.07525892045,((calJac3:0.1210391266,aotNan1:0.01770628417):0.004650218717,(saiBol1:0.01678226459,cebCap1:0.02128839327):0.006647851818):0.0470411987):0.0247543945,(((((rheMac8:0.001724124939,macFas5:1e-08):1e-08,macNem1:0.001726092634):0.00519018011,(papAnu3:0.006948531915,(manLeu1:1e-08,cerAty1:0.003446973546):1e-08):1e-08):0.003408380163,chlSab2:0.01227595298):0.009206318737,((colAng1:0.01944308412,pilTep1:0.005290423172):0.006516665437,(nasLar1:0.006935387299,(rhiRox1:1e-08,rhiBie1:1e-08):0.002328020483):0.006791558274):0.004144659342):0.03299147445):0.006490722402,nomLeu3:0.01838030728):1e-08,ponAbe2:0.01801569159):0.005612940598,gorGor5:0.008771988044):0.004271465799,(panTro5:0.003478596899,panPan2:0.01347813605):0.005312170912,hg38:0.007011217863);
CD70	(((((((((((((((loxAfr3:0.07749900443,triMan1:0.0155890719):0.04011184251,proCap2:0.3215459007):0.006668365727,((echTel2:0.3250558897,eleEdw1:0.5925468145):0.1253979987,oryAfe1:0.1594597885):0.02815626595):0.2726309797,(dasNov3:0.1174332089,choHof2:0.1439304371):0.382558874):1e-08,((((((((((((oviAri4:1e-08,oviCan1:0.01439072472):0.02938082045,capHir2:0.02875273558):1e-08,panHod1:0.006039663783):0.02790489649,(((bisBis1:1e-08,bosMut1:1e-08):0.005770654579,(bosInd1:1e-08,bosTau8:1e-08):1e-08):0.02574813943,bubBub1:0.008548801672):0.01016192199):0.01788684405,(odoVir1:0.01926405605,cerEla1:0.08188523364):0.01969895363):0.1795659433,(((((turTru3:0.005834146497,orcOrc1:1e-08):0.01250471427,delLeu1:0.004522725663):0.0350438234,lipVex1:0.03529582537):0.01146205732,phyCat1:0.01760999439):1e-08,(balAcu1:0.02276514228,balMys1:0.02303869363):0.0120830335):0.09362914255):0.08928005662,susScr11:0.1151764336):0.02862055696,(((camFer2:0.0497444564,camBac1:0.007968498862):1e-08,camDro1:0.07887531081):0.03526666306,vicPac2:0.03026608364):0.1659202991):0.1008393398,(((equCab3:1e-08,equPrz1:0.01203467621):1e-08,equAsi1:1e-08):0.157304128,cerSim1:0.07691894516):0.09236595195):0.007210145124,((((((myoBra1:0.008620390175,myoLuc2:0.03668159615):0.01204871822,myoDav1:0.03863239412):0.03987341838,eptFus1:0.06559617484):0.1228495284,minNat1:0.1326288409):0.03630508012,desRot1:0.3492561501):0.1057577508,(((pteAle1:0.0435751435,pteVam2:0.2228756103):0.1953391257,rouAeg1:0.2068387043):0.1008750457,rhiSin1:0.2504820464):0.01722214566):0.2563332081):0.01374739948,(((((((lepWed1:0.009287090802,neoSch1:0.0099679554):0.04111153784,odoRosDiv1:0.04907942178):0.02448116674,((musFur1:0.03158754995,enhLut1:0.02392904153):0.02355814213,ailFul1:0.0624546765):0.0295849495):1e-08,(ailMel1:0.01470374677,ursMar1:0.01494766209):0.05226206034):0.06706831048,(canFam3:1e-08,lycPic1:1e-08):0.04080000939):0.0242235413,((felCat8:0.01949077083,aciJub1:0.04632610916):1e-08,(panTig1:1e-08,panPar1:1e-08):1e-08):0.3227499113):0.05954891269,manJav1:0.2351651961):0.04949540357):0.04982238738,((eriEur2:0.1886105896,sorAra2:1.125201496):1e-08,conCri1:0.2230460587):0.2570275627):0.02041204446):0.02235311804,(((((((((((mm10:0.03076556571,musCar1:0.03760669882):0.03257445749,musPah1:0.0714410502):0.1211382666,rn6:0.1740848257):0.193892431,((criGri1:0.02371395521,mesAur1:0.1492731752):0.01341950092,micOch1:0.0969656781):0.1462404628):0.239726465,nanGal1:0.3143107054):0.2014431292,jacJac1:0.4960278276):0.1416528877,(casCan1:0.2514610181,dipOrd2:1.993008321):1e-08):1e-08,(fukDam1:0.2972262278,(chiLan1:0.1895145149,octDeg1:0.4846347089):1e-08):0.4062310965):0.01712654602,(speTri2:0.06805880477,marMar1:0.04169155551):0.4592395524):0.04009855568,(oryCun2:0.09302987021,ochPri3:0.4877295456):0.1024173351):0.02215054999,tupChi1:0.5894099406):1e-08):0.0005927028936,galVar1:0.1850895886):0.03620046351,((micMur3:0.2758091477,proCoq1:0.09025180947):0.2606029672,otoGar3:0.2319484831):0.1850749323):0.05599591562,tarSyr2:0.412248441):0.3063986558,((calJac3:0.1318422893,aotNan1:0.04773533153):1e-08,(saiBol1:0.02784301182,cebCap1:0.03862540823):1e-08):0.2011592831):0.1361399276,(((((rheMac8:1e-08,macFas5:1e-08):0.00553101411,macNem1:1e-08):1e-08,(papAnu3:1e-08,(manLeu1:0.005517686236,cerAty1:1e-08):1e-08):0.005531178348):1e-08,chlSab2:0.01675009981):0.01137585502,((colAng1:1e-08,pilTep1:0.01119219236):1e-08,(nasLar1:1e-08,(rhiRox1:1e-08,rhiBie1:1e-08):0.00539027384):0.0002022996556):0.005543078626):1e-08):0.02882586863,nomLeu3:0.00574393428):0.009549447609,ponAbe2:1e-08):0.01926040403,gorGor5:1e-08):1e-08,(panTro5:1e-08,panPan2:1e-08):1e-08,hg38:1e-08);
CD72	(((((((((((((((phaCin1:0.2458509407,sarHar1:0.418734281):0.265051091,monDom5:0.39116845):0.6778757209,ornAna2:1.384111811):0.723165927,((((loxAfr3:0.1737640058,triMan1:0.2265011106):1e-08,proCap2:0.4956977765):0.08740285481,(((chrAsi1:0.4545951999,echTel2:0.4104151673):0.02232840102,eleEdw1:0.4168854961):1e-08,oryAfe1:0.7480203712):0.03326456892):0.2099567876,(dasNov3:0.314218551,choHof2:0.2670948552):0.1411767879):0.03522599392):0.1039310861,((((((((((((oviAri4:0.005361597503,oviCan1:0.01211026059):0.01102926211,capHir2:0.02595791604):0.02200079957,panHod1:0.03927940054):0.045047197,(((bisBis1:0.02467058366,bosMut1:1e-08):0.003376432353,(bosInd1:1e-08,bosTau8:1e-08):1e-08):0.02602753141,bubBub1:0.03398430921):0.03252097887):0.06845235884,(odoVir1:0.07501687658,cerEla1:0.01965728936):0.03874968599):0.2489710719,(((((turTru3:0.02254071774,orcOrc1:0.002903569943):0.02673189214,delLeu1:0.05462113898):0.0199545126,lipVex1:0.0409608745):0.02975805441,phyCat1:0.086139471):0.01156132781,(balAcu1:0.0227332187,balMys1:0.01708177899):0.02407222634):0.06923956286):0.03651614011,susScr11:0.3413997062):0.04084630584,(((camFer2:1e-08,camBac1:1e-08):1e-08,camDro1:0.009625389085):0.01066215003,vicPac2:0.04692931266):0.2346307563):0.1032194609,(((equCab3:0.007253285608,equPrz1:1e-08):0.01440392453,equAsi1:0.004918043845):0.1200124531,cerSim1:0.09689706836):0.1548096595):0.01600104596,((((((myoBra1:0.01432513707,myoLuc2:0.02097644781):0.04381766566,myoDav1:0.1181610283):0.1506532152,eptFus1:0.07919279087):0.1715670168,minNat1:0.2700770814):0.1044393894,desRot1:0.38260817):0.1117399722,(((pteAle1:0.02506420607,pteVam2:0.02696467778):0.1083346284,rouAeg1:0.08098400642):0.1154596708,(rhiSin1:0.1858917111,hipArm1:0.1397484565):0.09931601456):0.04368950579):0.1602032436):0.009997430816,(((((((lepWed1:0.02282386679,neoSch1:0.01941250136):0.02916724393,odoRosDiv1:0.04806373657):0.0460942507,((musFur1:0.09532305548,enhLut1:0.04761976191):0.04307693167,ailFul1:0.09764613255):0.03951445353):0.01397896714,(ailMel1:0.01711335253,ursMar1:0.000614387837):0.06557918548):0.01649334761,(canFam3:0.01091456804,lycPic1:0.007187498364):0.1385739194):0.03305688415,((felCat8:0.01105348065,aciJub1:0.03240768387):0.03099810827,(panTig1:0.002953596013,panPar1:0.005926068081):0.02419206107):0.1574551593):0.1581480627,(manPen1:0.02957153312,manJav1:0.02504140006):0.2295730857):0.07405475214):0.0234763939,((eriEur2:0.5989304613,sorAra2:1.325487481):0.007682795421,conCri1:1.058505153):0.02150875529):0.05649406949):0.04748203224,((((((((((((mm10:0.0722957499,musCar1:0.06519574406):0.09746839842,musPah1:0.1303470533):0.08740717745,rn6:0.2844796698):0.1491320057,merUng1:0.3230023756):0.01712428854,((criGri1:0.1688119592,mesAur1:0.1811082756):0.04734160584,micOch1:0.1707744332):0.05948755259):0.2439245379,nanGal1:0.3058854482):0.1718513268,jacJac1:0.5688209174):0.09774773756,(casCan1:0.1696450928,dipOrd2:0.4393672178):0.175112998):0.0656616911,((hetGla2:0.09177622665,fukDam1:0.1807829993):0.09310119931,((chiLan1:0.1777426072,octDeg1:0.2232311281):0.04769459028,cavPor3:0.3534592976):0.05887503739):0.2739336883):0.04177041889,(speTri2:0.03381772198,marMar1:0.04366649919):0.483420715):0.1565701963,(oryCun2:0.3337211041,ochPri3:0.5380025163):0.3427880018):1e-08,tupChi1:0.4022785712):1e-08):0.04136955545,galVar1:0.2885434448):0.03117221273,((micMur3:0.2044798946,proCoq1:0.1687093996):0.1628597222,otoGar3:0.2931447584):0.1551618871):0.03900083697,tarSyr2:0.3551900965):0.1187553371,((calJac3:0.05530222942,aotNan1:0.06842291772):0.01491529844,(saiBol1:0.1027552501,cebCap1:0.06743927829):1e-08):0.1199687663):0.04351384737,(((((rheMac8:0.008372125766,macFas5:0.007164288359):0.01645966179,macNem1:0.03313820722):0.007660824096,(papAnu3:1e-08,(manLeu1:0.04461091296,cerAty1:0.02545098288):1e-08):0.01567022621):0.01540925923,chlSab2:0.03714962375):0.01348401989,((colAng1:0.03173871368,pilTep1:0.02031576797):0.01090354991,(rhiRox1:0.01476486541,rhiBie1:0.008467714248):0.02109067376):0.009649608794):0.05355327674):0.02131570804,nomLeu3:0.06268741429):0.02345301235,ponAbe2:0.02761585234):0.02996812198,gorGor5:0.01431410257):0.009387632553,(panTro5:0.003083875382,panPan2:0.003086985884):0.01117787619,hg38:0.007339497636);
CD74	(((((((((((((((phaCin1:0.08789271878,sarHar1:0.08736253449):0.03240516542,monDom5:0.1518449403):0.3350419687,ornAna2:1.489020917):0.5626305768,((((loxAfr3:0.1291299751,triMan1:0.05691011093):0.005170294001,proCap2:0.09558236225):0.04508935887,(((chrAsi1:0.1838489857,echTel2:0.3516229312):1e-08,eleEdw1:0.1206686347):0.03568262115,oryAfe1:0.1481410657):0.01911395807):0.06176565951,(dasNov3:0.1206939542,choHof2:0.1141182426):0.0713373011):0.01690864787):1e-08,((((((((((((oviAri4:1e-08,oviCan1:0.01090549177):0.00845657212,capHir2:1e-08):1e-08,panHod1:0.005315258197):0.03089926272,(((bisBis1:0.005853092376,bosMut1:1e-08):1e-08,(bosInd1:1e-08,bosTau8:0.005936698597):1e-08):0.01123265489,bubBub1:1e-08):0.01359060055):0.008448398097,(odoVir1:0.004280252621,cerEla1:0.004724115961):0.02963313765):0.1059191547,(((((turTru3:1e-08,orcOrc1:0.01612072258):0.01046213583,delLeu1:1e-08):0.02499535075,lipVex1:0.02149461313):0.02145861236,phyCat1:0.07853936302):0.008570600287,(balAcu1:0.0224941597,balMys1:0.01839009821):0.009004637673):0.0355398453):0.01548458345,susScr11:0.1199177476):1e-08,(((camFer2:1e-08,camBac1:1e-08):1e-08,camDro1:0.004317336944):0.009418673539,vicPac2:0.004501130419):0.07044007112):0.05078964975,(((equCab3:1e-08,equPrz1:1e-08):1e-08,equAsi1:0.004177225435):0.09917171228,cerSim1:0.0485916873):0.07858157017):0.000316579092,((((((myoBra1:1e-08,myoLuc2:0.005834553363):1e-08,myoDav1:0.01000177814):0.01060343242,eptFus1:0.03483921348):0.04425978719,minNat1:0.05665820429):0.01052895317,desRot1:0.1088940727):0.0566097065,(((pteAle1:0.01693919926,pteVam2:0.004214475179):0.03066944012,rouAeg1:0.04780012822):0.08013213569,(rhiSin1:0.06796935808,hipArm1:0.09071764261):0.02456269792):1e-08):0.0277394439):1e-08,(((((((lepWed1:0.01328451528,neoSch1:0.008963689981):0.02699613432,odoRosDiv1:0.01371648112):0.04014554026,((musFur1:0.02280574503,enhLut1:0.02277053337):0.02314328977,ailFul1:0.03583673655):0.05416672438):0.02696025232,(ailMel1:0.01218839633,ursMar1:0.01468542909):0.03795887461):0.0247860035,(canFam3:0.004750654885,lycPic1:0.004438468037):0.06530236574):0.008978874749,((felCat8:0.007052416887,aciJub1:0.008058308207):0.008471012111,(panTig1:0.009507346698,panPar1:0.00554541183):0.003905310092):0.1171821801):0.08606000974,(manPen1:0.01425424,manJav1:0.01824559905):0.127658115):0.01334286906):0.02546971187,((eriEur2:0.2241446317,sorAra2:0.499042116):0.01780643103,conCri1:0.1663114121):0.07302516389):0.01890974747):0.01470705903,((((((((((((mm10:0.01503517255,musCar1:0.00493741837):0.0103567822,musPah1:0.03460181179):0.072609962,rn6:0.096937275):0.03067517774,merUng1:0.09560550535):0.01871157032,((criGri1:0.009569690245,mesAur1:0.04246765056):0.01905617564,micOch1:0.04674266569):1e-08):0.06126276744,nanGal1:0.1040073125):0.06825512021,jacJac1:0.1764407632):0.03278666224,(casCan1:0.0587181717,dipOrd2:0.1157498531):1e-08):0.004056020346,((hetGla2:0.04964895591,fukDam1:0.05861288356):0.02339492377,((chiLan1:0.03263433983,octDeg1:0.01778792086):0.008144922,cavPor3:0.06130224608):0.01181822053):0.07487459016):0.007284475876,(speTri2:0.009833310641,marMar1:1e-08):0.115722683):1e-08,(oryCun2:0.07357568824,ochPri3:0.153535617):0.2022517916):0.03076149383,tupChi1:0.1825741999):0.004737436239):0.004625414279,galVar1:0.1502522601):0.01260584556,((micMur3:0.07600685237,proCoq1:0.05311827373):0.08638741882,otoGar3:0.08624811464):0.07741304595):0.0330418191,tarSyr2:0.2079688632):0.07491114907,((calJac3:0.01372880679,aotNan1:0.0121472765):1e-08,(saiBol1:0.02707505529,cebCap1:0.02024301294):0.001417595451):0.07073745018):0.053304924,(((((rheMac8:0.004403354435,macFas5:1e-08):1e-08,macNem1:0.004420973983):0.004406105193,(papAnu3:1e-08,(manLeu1:0.004400556205,cerAty1:0.004402659076):0.004415492127):1e-08):1e-08,chlSab2:0.004416441759):0.009381618496,((colAng1:0.004437379024,pilTep1:0.008975911017):0.004998023661,(nasLar1:1e-08,(rhiRox1:1e-08,rhiBie1:1e-08):1e-08):0.008354945595):1e-08):0.0364349599):0.01455955577,nomLeu3:0.008851922819):1e-08,ponAbe2:0.01353387861):1e-08,gorGor5:0.004377011681):0.004415515515,(panTro5:1e-08,panPan2:1e-08):1e-08,hg38:0.004404101977);
CD79A	((((((((((((((phaCin1:0.2908445009,sarHar1:0.3512318989):0.409837339,ornAna2:0.9272779371):0.2946508978,((((loxAfr3:0.123094572,triMan1:0.1903618586):1e-08,proCap2:0.2007829204):0.08828266193,(((chrAsi1:0.1928241012,echTel2:0.1751668517):0.03264738597,eleEdw1:0.2786688461):1e-08,oryAfe1:0.1581148657):0.04991362618):0.07709547021,(dasNov3:0.1826262807,choHof2:0.2002676457):0.1044611696):1e-08):0.02055682917,((((((((((((oviAri4:1e-08,oviCan1:0.007589475298):0.008483340788,capHir2:0.01602446781):0.03569237643,panHod1:0.004691750955):1e-08,(((bisBis1:1e-08,bosMut1:0.005648137346):0.006562010584,(bosInd1:1e-08,bosTau8:1e-08):0.01108137511):0.02583131112,bubBub1:0.02430635298):0.02915706948):0.04260468396,(odoVir1:0.00941240737,cerEla1:0.01399457168):0.05803066664):0.1071932182,((((orcOrc1:0.01165693644,delLeu1:0.01761345174):0.01767436415,lipVex1:0.01773300791):0.01903898242,phyCat1:0.02270428851):1e-08,(balAcu1:0.03032953875,balMys1:0.006682304542):0.00670209754):0.05421413676):1e-08,susScr11:0.1513797528):1e-08,(((camFer2:0.005407295466,camBac1:0.005397479286):1e-08,camDro1:1e-08):1e-08,vicPac2:0.005403005438):0.1740539164):0.1492135728,(((equCab3:1e-08,equPrz1:1e-08):1e-08,equAsi1:1e-08):0.08478143364,cerSim1:0.222168072):0.07327083706):0.02454659075,((((((myoBra1:0.001891441347,myoLuc2:0.01076927034):0.01317971312,myoDav1:0.02457033391):0.04255542139,eptFus1:0.137989103):0.08653588412,minNat1:0.1512475983):0.05885812192,desRot1:0.224170102):0.1089617096,(((pteAle1:0.02595368007,pteVam2:0.01824500371):0.2092824468,rouAeg1:0.1837470713):0.2342436046,(rhiSin1:0.4298234349,hipArm1:0.2177538324):0.1062395442):0.03387202336):0.1058737953):0.02327784904,(((((((lepWed1:0.03185740409,neoSch1:0.01214488289):0.02266033566,odoRosDiv1:0.09634120369):0.0373954636,((musFur1:0.01297988676,enhLut1:0.04571199549):0.1445234275,ailFul1:0.1238302604):0.0553713311):0.00043862795,(ailMel1:0.01683561834,ursMar1:0.005797479154):0.06062863873):0.02644739401,(canFam3:0.003925246283,lycPic1:0.005944828206):0.1039823707):0.01644136959,((felCat8:0.01472192475,aciJub1:1e-08):1e-08,(panTig1:0.1894851933,panPar1:0.0627507956):1e-08):0.07237338622):0.1090851067,(manPen1:0.01780285896,manJav1:0.02379665926):0.1978570119):0.07944406194):1e-08,((eriEur2:0.2020365573,sorAra2:0.8521018875):0.03028097998,conCri1:0.3989459016):0.1042432514):0.04776788468):0.03477559176,((((((((((((mm10:0.004005525383,musCar1:0.04459733882):0.03053632649,musPah1:0.04047186275):0.08143833552,rn6:0.1708399475):0.1480907068,merUng1:0.2689547119):1e-08,((criGri1:0.09580088991,mesAur1:0.02980663907):0.02075765578,micOch1:0.1117760076):0.1892416674):0.1358675999,nanGal1:0.1629299724):0.05714895786,jacJac1:0.3219484477):0.1428765948,(casCan1:0.07743167019,dipOrd2:0.2837117838):0.07704092772):1e-08,((hetGla2:0.1503184912,fukDam1:0.09601534148):0.05852981471,((chiLan1:0.08574726344,octDeg1:0.2368130194):0.05697814893,cavPor3:0.124036515):1e-08):0.1568795599):1e-08,(speTri2:0.01519262237,marMar1:0.03271502869):0.2338746216):0.02466521428,ochPri3:0.6253192899):1e-08,tupChi1:0.269403744):0.09776989287):0.03915667428,galVar1:0.2768661482):0.08314221059,((micMur3:0.1026762607,proCoq1:0.06868900006):0.03496237094,otoGar3:0.1447947665):0.08999118864):0.08232656911,tarSyr2:0.08027894466):0.135706354,((calJac3:0.01129178449,aotNan1:0.02073209814):1e-08,(saiBol1:0.01754114397,cebCap1:0.03632725647):0.00943209919):0.05793539991):0.02212183144,((((rheMac8:1e-08,macNem1:1e-08):1e-08,(papAnu3:0.01206620372,(manLeu1:1e-08,cerAty1:1e-08):1e-08):0.005947537569):1e-08,chlSab2:0.01192131065):0.009781916873,((colAng1:0.01188315115,pilTep1:0.01407048756):1e-08,(rhiRox1:1e-08,rhiBie1:1e-08):1e-08):0.02819169785):0.02531961677):0.06519874814,nomLeu3:0.01648561367):0.03559448836,ponAbe2:0.02962128342):0.02111624326,gorGor5:0.01191097012):1e-08,(panTro5:1e-08,panPan2:1e-08):0.005809177685,hg38:0.005812235739);
CD79B	((((((((((((((phaCin1:0.2032431755,sarHar1:0.1974677988):1e-08,monDom5:0.282221251):0.6953990917,((((loxAfr3:0.1183561903,triMan1:0.214967433):0.005511837962,proCap2:0.2958850052):0.05406923553,(((chrAsi1:0.1150484267,echTel2:0.1585485918):0.01758710365,eleEdw1:0.2170108858):0.01961014865,oryAfe1:0.1019509904):0.01158484096):0.0876685796,(dasNov3:0.2014585262,choHof2:0.2467984335):0.08998556953):0.04146418924):0.002729745178,((((((((((((oviAri4:0.02456607556,oviCan1:0.03009780603):1e-08,capHir2:0.004790086994):0.01835050152,panHod1:0.006863056557):0.008030371241,(((bisBis1:0.006430718498,bosMut1:0.008200836696):0.004215282298,(bosInd1:0.5649960405,bosTau8:1e-08):1e-08):0.05297165517,bubBub1:0.0337899946):0.04281255457):0.004837376386,(odoVir1:0.022623247,cerEla1:0.05420688029):0.1250522796):0.1038217673,(((((turTru3:1e-08,orcOrc1:0.009395633033):0.04214189782,delLeu1:0.02201442441):0.05499156757,lipVex1:0.006756679658):0.01621046282,phyCat1:0.09475424275):1e-08,(balAcu1:0.01979507363,balMys1:0.01446891485):0.01463315882):0.0777439569):0.01749317774,susScr11:0.1221236463):0.03360124565,(((camFer2:1e-08,camBac1:1e-08):0.001242043816,camDro1:0.008123904515):0.06742486966,vicPac2:0.03845848557):0.1969553594):0.09400911941,(((equCab3:1e-08,equPrz1:0.004819109817):0.009959729169,equAsi1:1e-08):0.3617381106,cerSim1:0.2469320884):0.04586230694):0.005366824663,((((((myoBra1:1e-08,myoLuc2:0.00459550394):0.01532211041,myoDav1:0.01277868733):0.08965603366,eptFus1:0.06408654119):0.09463653724,minNat1:0.1601208033):1e-08,desRot1:0.2318275215):0.0839294792,(((pteAle1:1e-08,pteVam2:0.004708466216):0.07104921226,rouAeg1:0.1379499532):0.1255738576,(rhiSin1:0.2448689234,hipArm1:0.2227571472):0.08596427051):1e-08):0.1094874377):0.03276513136,(((((((lepWed1:0.02537932301,neoSch1:0.0241270597):0.02557806424,odoRosDiv1:0.04381441638):0.06335162394,((musFur1:0.06747756719,enhLut1:0.02873066215):0.08917089789,ailFul1:0.03919362441):0.06257108418):0.01100658095,(ailMel1:0.02213751521,ursMar1:0.00968114482):0.04500668186):0.02493677562,(canFam3:0.004765691308,lycPic1:0.01012035247):0.07002589317):0.03682382187,((felCat8:1e-08,aciJub1:0.04440109617):1e-08,(panTig1:1e-08,panPar1:0.01532440465):0.01877826124):0.06967974343):0.07890063294,(manPen1:0.009934252444,manJav1:1e-08):0.1397926848):0.02639756984):0.06944743365,((eriEur2:0.4100377507,sorAra2:0.6255644475):1e-08,conCri1:0.3666238132):0.06561641735):0.0499093776):0.03979182346,((((((((((((mm10:0.004487742843,musCar1:0.01364583482):0.01547698271,musPah1:0.03618072732):0.06421560016,rn6:0.1095962963):0.08611225114,merUng1:0.2001994837):0.003820867887,((criGri1:0.04867946539,mesAur1:0.03977152185):0.06427124015,micOch1:0.1388679976):0.05762992414):0.1298373304,nanGal1:0.1552710699):0.05508413705,jacJac1:0.1374299152):0.01353309273,(casCan1:0.07888069092,dipOrd2:0.2959812411):0.06684493695):0.05907075236,((hetGla2:0.1338983382,fukDam1:0.1331180486):0.0703901634,((chiLan1:0.07123061598,octDeg1:0.2304131145):1e-08,cavPor3:0.1213691644):0.01793570065):0.1097430916):0.01107545986,(speTri2:0.00387427758,marMar1:0.01022926913):0.1952642573):0.05711938257,(oryCun2:0.0996024616,ochPri3:0.4702637244):0.2195126036):0.06059004125,tupChi1:0.2938433566):1e-08):0.02620179754,galVar1:0.1594229059):0.02970510693,((micMur3:0.04242280947,proCoq1:0.03839634481):0.01944651809,otoGar3:0.1767999922):0.07148259996):0.04180737256,tarSyr2:0.2263085063):0.03771564216,((calJac3:0.05090369476,aotNan1:0.03030611807):0.01036765005,(saiBol1:0.09282677147,cebCap1:0.03341213064):0.004154985491):0.0689498033):0.05188782346,(((((rheMac8:1e-08,macFas5:1e-08):1e-08,macNem1:1e-08):0.004364092616,(papAnu3:0.02226146565,(manLeu1:1e-08,cerAty1:1e-08):1e-08):0.01349670984):1e-08,chlSab2:0.004346004228):0.008206046536,((colAng1:0.01306213502,pilTep1:1e-08):0.004291995796,(nasLar1:0.004381880617,(rhiRox1:1e-08,rhiBie1:1e-08):1e-08):0.004401186557):0.01396303279):0.042331342):0.05876655003,nomLeu3:0.06099964961):0.03333957628,ponAbe2:0.02301864051):0.0499149336,gorGor5:0.00462541152):0.0044463788,(panTro5:1e-08,panPan2:1e-08):0.008961822394,hg38:1e-08);
CD7	((((((((((((((loxAfr3:0.2384278211,triMan1:0.2132158513):0.0454469315,proCap2:0.4589089264):0.1083998521,(((chrAsi1:0.5802051792,echTel2:0.4045011871):0.03162134838,eleEdw1:1.0429775):0.04172539039,oryAfe1:0.2488260034):0.05222664882):0.1613542566,choHof2:0.5665661907):0.1813452812,((((((((((((oviAri4:1e-08,oviCan1:0.06982954837):0.01582842022,capHir2:0.004727707285):0.01684873203,panHod1:0.03266382741):0.03158912544,(((bisBis1:1e-08,bosMut1:1e-08):1e-08,(bosInd1:0.01043005459,bosTau8:1e-08):0.0104187457):0.02511260366,bubBub1:0.02431251511):0.04495241786):0.02879756955,(odoVir1:0.03074014654,cerEla1:0.009549715978):0.01902085706):0.2086878527,(((((turTru3:1e-08,orcOrc1:1e-08):0.01527039342,delLeu1:0.005769509213):0.05155622262,lipVex1:0.03603776122):0.02366221754,phyCat1:0.02881968772):0.009316181176,(balAcu1:0.0238891049,balMys1:0.0174778755):0.0159310391):0.06268485344):0.04631624864,susScr11:0.3567034292):0.01453715934,(((camFer2:1e-08,camBac1:0.005352180451):1e-08,camDro1:1e-08):1e-08,vicPac2:0.03339336457):0.1739048952):0.1737788142,(((equCab3:1e-08,equPrz1:0.0113763156):0.01380928145,equAsi1:0.01563091101):0.1567531366,cerSim1:0.1217720117):0.1448776471):0.1294114004,(((((myoBra1:0.06978078094,myoDav1:0.09368769758):0.06493798155,eptFus1:0.1894322814):0.5933255527,minNat1:0.4468941609):1e-08,desRot1:0.6428087505):0.2302859365,(((pteAle1:0.02292011099,pteVam2:0.003444319063):0.1050740489,rouAeg1:0.1109455124):0.5202883124,(rhiSin1:0.3674423476,hipArm1:0.4060818232):0.1211039429):1e-08):0.05352683894):0.02773441193,(((((((lepWed1:0.003594693802,neoSch1:0.02603428314):0.04929508962,odoRosDiv1:0.0572843335):0.04337323487,((musFur1:0.07183465611,enhLut1:0.02599544103):0.07919102811,ailFul1:0.2151946554):0.05268054887):0.03509178714,(ailMel1:0.02652970199,ursMar1:0.0213684483):0.07780438813):0.1374019611,(canFam3:0.006306297055,lycPic1:0.01157480349):0.4995571357):0.09768468893,((felCat8:0.03826255428,aciJub1:0.147967524):0.02410767027,(panTig1:0.03162819303,panPar1:1e-08):0.02182060341):0.260018617):0.1706001459,(manPen1:0.06597037521,manJav1:0.02640188578):0.5611073677):0.01753570093):0.1170523041,(eriEur2:1.146344156,sorAra2:2.959046082):1e-08):0.07725406278):0.1299210861,(((((((((((mm10:0.05423694662,musCar1:0.09955522908):0.07719094069,musPah1:0.1862392723):0.05638403141,rn6:0.1052555596):0.1585875233,merUng1:0.6114781692):0.04807429818,((criGri1:0.1157095716,mesAur1:0.1780227507):0.07527886818,micOch1:0.3117471116):0.09926658384):0.1992242595,nanGal1:0.3751423089):0.07813386925,jacJac1:0.449179707):0.1319559507,(casCan1:0.3208100085,dipOrd2:1.188831029):0.03308667642):0.04438048573,((hetGla2:0.1137623763,fukDam1:0.1043087076):0.1954326868,((chiLan1:0.2515665218,octDeg1:0.2455942142):0.073745364,cavPor3:0.2475433989):0.1539542931):0.2938066016):0.04089073079,(speTri2:0.05194382091,marMar1:0.006632283948):0.6184423058):0.2075292986,tupChi1:0.6027646689):0.006517873221):1e-08,galVar1:0.269272616):0.1025654528,tarSyr2:0.5932043937):0.2392394034,((calJac3:0.06677317239,aotNan1:0.05195859004):0.0182484548,(saiBol1:0.1251799408,cebCap1:0.0382607465):0.00984630899):0.2039274596):0.09065240562,(((((rheMac8:1e-08,macFas5:1e-08):1e-08,macNem1:0.01498084268):0.01496073824,(papAnu3:0.02009403217,(manLeu1:1e-08,cerAty1:1e-08):0.004946779613):1e-08):0.01688643611,chlSab2:0.0135549572):0.04721957208,((colAng1:0.01006036476,pilTep1:0.02015647865):1e-08,rhiRox1:0.03007489542):0.02864477918):0.03474443921):0.04029272899,nomLeu3:0.05083897803):0.007359596147,ponAbe2:0.05748665754):0.03162019572,gorGor5:0.05504146152):1e-08,(panTro5:0.01519345451,panPan2:0.009716116805):0.0118278867,hg38:0.01560163843);
CD80	(((((((((((((phaCin1:0.2239367921,sarHar1:0.2946406067):0.1032008669,monDom5:0.6031112292):1.627664197,((((loxAfr3:0.07555879238,triMan1:0.08565724376):0.01536323445,proCap2:0.3519901766):0.07557393819,(((chrAsi1:0.2026228365,echTel2:0.4262265538):0.07088063457,eleEdw1:0.6586409269):0.04817533673,oryAfe1:0.1478610801):1e-08):0.2701329415,(dasNov3:0.2442584639,choHof2:2.954464592):0.3654274379):0.01214337228):0.1146777743,((((((((((((oviAri4:1e-08,oviCan1:1e-08):1e-08,capHir2:0.006460890855):0.01125041684,panHod1:0.02275402175):0.03093594848,(((bisBis1:0.01024348229,bosMut1:1e-08):1e-08,(bosInd1:1e-08,bosTau8:1e-08):0.02037480663):0.01409371939,bubBub1:0.006562882473):0.04496825396):0.06207900184,(odoVir1:1e-08,cerEla1:0.01656636986):0.05070945514):0.1512915156,(((((turTru3:0.006719550697,orcOrc1:1e-08):0.00866196789,delLeu1:0.008179101482):0.007219762482,lipVex1:0.01894087788):0.01162751629,phyCat1:0.01363170523):0.008294853466,(balAcu1:0.01430804948,balMys1:0.0168894062):0.009902749215):0.03302156371):0.05678761414,susScr11:0.1607492855):0.005292577726,(((camFer2:1e-08,camBac1:1e-08):0.004270261883,camDro1:0.016449638):0.008877236,vicPac2:0.004015882343):0.1575759048):0.06867262611,(((equCab3:1e-08,equPrz1:1e-08):1e-08,equAsi1:0.003598094835):0.175584778,cerSim1:0.1120787257):0.142137899):0.03547605865,(((((myoBra1:0.02975451105,myoLuc2:0.02289841645):0.05970782063,eptFus1:0.1284811202):0.1197697163,minNat1:0.3026823441):0.0716207361,desRot1:0.3144583893):0.0974913938,(((pteAle1:0.02927325085,pteVam2:0.01446444027):0.04717629168,rouAeg1:0.1885082211):0.1972343291,(rhiSin1:0.1921302581,hipArm1:0.1420699828):0.1396238758):0.06381387611):0.07591433674):1e-08,((((((lepWed1:0.01988057066,odoRosDiv1:0.0436166565):0.02982472566,((musFur1:0.05824038096,enhLut1:0.01450563486):0.07716340629,ailFul1:0.07538884957):1e-08):0.01838788968,(ailMel1:0.01295028853,ursMar1:0.01348762951):0.05894753267):0.03815978354,(canFam3:0.006203219396,lycPic1:1e-08):0.1054740143):0.04041254502,((felCat8:0.003923880488,aciJub1:0.009172086708):1e-08,(panTig1:0.003373676518,panPar1:1e-08):0.004527727843):0.1744415607):0.1296506225,(manPen1:0.001595362911,manJav1:0.03017344941):0.2280972665):0.05102455451):0.1023712503,((eriEur2:0.7083672775,sorAra2:0.5156569621):1e-08,conCri1:0.7646428269):0.09838432683):0.104970539):0.02246004557,((((((((((((mm10:0.03377132101,musCar1:0.04364654077):0.09395735995,musPah1:0.0644699824):0.2384048845,rn6:0.2719316682):0.3095952804,merUng1:0.3288793819):0.02996336366,((criGri1:0.1371067354,mesAur1:0.1006316746):0.1148970945,micOch1:0.255497865):0.08223962912):0.3050346153,nanGal1:0.4225034427):0.2502913644,jacJac1:0.8201188514):0.03306992037,(casCan1:0.3817451461,dipOrd2:0.853878684):0.0351076349):0.3293521249,((hetGla2:0.06665467215,fukDam1:0.1498527443):0.1044966227,((chiLan1:0.1625472345,octDeg1:0.2342635064):0.03926738863,cavPor3:0.2490111588):0.1012447234):0.4007848171):0.0737151072,(speTri2:0.02222418119,marMar1:0.01968881886):0.4857733699):0.01738313483,(oryCun2:0.144303691,ochPri3:0.3899089162):0.2642928065):0.05356575388,tupChi1:0.6310632549):0.03706606099):0.07700279629,galVar1:0.2763109359):1e-08,((micMur3:0.1405351395,proCoq1:0.07137458886):0.2422697339,otoGar3:0.6918630821):0.05671090731):0.2079541028,tarSyr2:0.365319736):0.3197400283,((calJac3:0.08057779622,aotNan1:0.02722079931):1e-08,(saiBol1:0.05833250194,cebCap1:0.04379763212):0.003960288828):0.04403468249):0.03774162961,(((((rheMac8:0.003641510677,macFas5:1e-08):0.003639347798,macNem1:1e-08):1e-08,(papAnu3:1e-08,(manLeu1:1e-08,cerAty1:1e-08):0.007312993105):0.003661491315):0.0003630623102,chlSab2:0.01438451131):0.006633386815,((colAng1:1e-08,pilTep1:0.007377906231):1e-08,(nasLar1:1e-08,(rhiRox1:1e-08,rhiBie1:1e-08):0.003688358351):1e-08):0.00427637611):0.01607370812):0.01075989221,nomLeu3:0.0189391435):0.003394674597,ponAbe2:0.01100777525):0.003698216578,(panTro5:1e-08,panPan2:1e-08):0.007303261702,hg38:1e-08);
CD81	(((((((((((((phaCin1:0.1861657122,sarHar1:0.3556794884):1.842530077,((((loxAfr3:0.2790062731,triMan1:0.2496628834):0.05789208771,proCap2:0.7861548007):0.1923155807,(((chrAsi1:0.3098767069,echTel2:0.2503824009):1e-08,eleEdw1:0.7829684913):1e-08,oryAfe1:0.205840975):0.1618717346):1e-08,(dasNov3:0.1894080681,choHof2:1.521646165):0.3539957989):0.09937657345):0.1576112322,((((((((((((oviAri4:1e-08,oviCan1:0.05863218124):0.1833870481,capHir2:0.03816684791):1e-08,panHod1:1e-08):1e-08,(((bisBis1:1e-08,bosMut1:1e-08):0.08138681915,bosTau8:0.1456131847):1e-08,bubBub1:1e-08):0.2089387564):1e-08,(odoVir1:0.03456483767,cerEla1:0.0665255899):1.371668737):0.0701604667,(((((turTru3:10,orcOrc1:0.06450207572):2.008553692e-07,delLeu1:0.8217595113):0.03530653138,lipVex1:0.21767434):0.06324545071,phyCat1:0.2290804177):0.03719123869,(balAcu1:0.4236795917,balMys1:1e-08):0.07144438826):0.5101235043):1e-08,susScr11:0.3822898692):0.083197861,(((camFer2:1e-08,camBac1:1e-08):0.1198041548,camDro1:1e-08):1e-08,vicPac2:1e-08):0.1181337077):0.3064620828,(((equCab3:1e-08,equPrz1:1e-08):1e-08,equAsi1:0.04127407768):10,cerSim1:1.017773559):0.621814396):0.05525763749,(((((myoBra1:1e-08,myoDav1:0.09340999464):0.04443527732,eptFus1:0.07520650642):0.3047988849,minNat1:0.1458831183):0.1726380056,desRot1:0.406502918):0.08734910407,(((pteAle1:1e-08,pteVam2:1e-08):0.2138041255,rouAeg1:0.4608565274):0.07930691521,(rhiSin1:0.3116763007,hipArm1:0.2676450369):0.4482753302):0.01263030929):1e-08):0.1004968523,(((((((lepWed1:1e-08,neoSch1:1e-08):1e-08,odoRosDiv1:0.2485814292):0.03733934031,((musFur1:1e-08,enhLut1:0.07365172956):1e-08,ailFul1:0.1195015717):0.07397051213):1e-08,(ailMel1:1e-08,ursMar1:0.03667992063):1e-08):1e-08,(canFam3:1e-08,lycPic1:1e-08):0.1132337663):1e-08,((felCat8:1e-08,aciJub1:0.5765770258):1e-08,(panTig1:1e-08,panPar1:1e-08):1e-08):0.06226399853):0.0803722012,(manPen1:0.03419920311,manJav1:0.1616447129):0.3015172587):0.066063794):1e-08,((eriEur2:0.5567352974,sorAra2:0.8818155202):0.3182458333,conCri1:0.2040818617):1.012718696):1e-08):0.02939905624,((((((((((((mm10:0.03847769152,musCar1:0.03768727198):0.03849485528,musPah1:1e-08):0.2779670204,rn6:0.137958689):0.3636140362,merUng1:0.1140721311):1e-08,((criGri1:0.03427034341,mesAur1:0.0410100802):1e-08,micOch1:0.4062850001):0.04905560224):0.2200134725,nanGal1:0.3906917398):1e-08,jacJac1:0.2939617534):1e-08,(casCan1:0.1765719962,dipOrd2:0.4148238977):0.2136152171):0.0591885834,((hetGla2:0.1756593597,fukDam1:0.1125152706):0.09021899439,((chiLan1:0.209000565,octDeg1:0.137671826):0.07544124968,cavPor3:0.6767180063):0.1305955967):0.651761613):1e-08,(speTri2:1e-08,marMar1:0.03788392763):0.2705164595):0.1889620922,ochPri3:0.1092701379):0.1790118047,tupChi1:0.2933925315):0.1204572585):1e-08,galVar1:0.4207130345):0.09200998987,((micMur3:0.08163936839,proCoq1:0.03875636125):0.1597744137,otoGar3:0.1431023547):0.1838084514):0.2932380735,tarSyr2:0.4151311441):0.5191054286,((calJac3:0.03254867653,aotNan1:0.849691715):1e-08,(saiBol1:0.06022264738,cebCap1:0.02766789647):0.01731529891):0.1761451576):0.06584553951,(((((rheMac8:1e-08,macFas5:0.005433207477):1e-08,macNem1:1e-08):0.005443764988,(papAnu3:0.01671694023,(manLeu1:0.01649057793,cerAty1:1e-08):1e-08):1e-08):0.005953799982,chlSab2:0.0049970376):0.03496528731,((colAng1:0.1894267495,pilTep1:1e-08):1e-08,(nasLar1:1e-08,(rhiRox1:0.004926602454,rhiBie1:1e-08):0.1899828383):1e-08):0.01096357494):0.02147748024):0.01396661174,nomLeu3:0.01082348185):1e-08,ponAbe2:0.01138319822):0.005469810012,gorGor5:0.01783055916):1e-08,(panTro5:1e-08,panPan2:1e-08):1e-08,hg38:0.01061919328);
CD82	((((((((((((((phaCin1:0.3642887129,monDom5:0.04496613669):0.181604703,ornAna2:0.932848309):0.3088866325,((((loxAfr3:0.1478051428,triMan1:0.2026486019):0.008721140204,proCap2:0.1951296798):0.04359742816,(((chrAsi1:0.2001329642,echTel2:0.3791923201):0.01022435833,eleEdw1:0.2765650758):0.01153528345,oryAfe1:0.1357206198):0.02870868856):0.1021627358,(dasNov3:0.240510654,choHof2:0.2275352856):0.05688797523):0.02449758148):1e-08,((((((((((((oviAri4:0.004986492736,oviCan1:0.02351450958):0.004979042809,capHir2:0.01005129672):1e-08,panHod1:0.01005842095):0.009456745378,(((bisBis1:0.03269279594,bosMut1:1e-08):0.004891830986,(bosInd1:0.004913172294,bosTau8:1e-08):0.004982888925):0.005250289449,bubBub1:0.02436427236):0.02780630083):1e-08,(odoVir1:0.02842606927,cerEla1:0.0172963023):0.03528065733):0.175831792,(((((turTru3:0.01544452518,orcOrc1:1e-08):0.04059624954,delLeu1:0.004700386468):0.01027670056,lipVex1:0.03018565306):0.009532414634,phyCat1:0.04059075681):0.004665059265,(balAcu1:0.02901328632,balMys1:0.009275934911):0.008308285366):0.05568068293):0.04644826985,susScr11:0.2069999664):0.01703173282,(((camFer2:0.009580924831,camBac1:1e-08):1e-08,camDro1:0.01422732105):0.007351960411,vicPac2:0.01189459789):0.1543178385):0.03876320637,(((equCab3:1e-08,equPrz1:0.005145880436):1e-08,equAsi1:1e-08):0.1442012312,cerSim1:0.2841983306):0.07403364272):0.01441464472,((((((myoBra1:0.008877307721,myoLuc2:0.02474901745):0.01129354906,myoDav1:0.01541775505):0.01276668012,eptFus1:0.08563285767):0.04337330222,minNat1:0.09841500938):0.01590108416,desRot1:0.1653890422):0.0443442738,(((pteAle1:0.0253669065,pteVam2:0.02797386574):0.0760563494,rouAeg1:0.1139665918):0.06487161953,(rhiSin1:0.09732656463,hipArm1:0.1642063327):0.0293978874):0.001476387974):0.07921950219):0.009772343049,((((((neoSch1:0.02904850126,odoRosDiv1:0.0777384734):0.04157796041,((musFur1:0.009569137643,enhLut1:0.02011305057):0.05380412019,ailFul1:0.02637421344):0.009524182927):1e-08,(ailMel1:0.01348186279,ursMar1:0.007802787847):0.03517182502):0.008059925741,(canFam3:0.006316655799,lycPic1:1e-08):0.06490821451):0.03137317562,((felCat8:1e-08,aciJub1:0.01332403263):0.0083051738,(panTig1:1e-08,panPar1:1e-08):0.006180359117):0.09115155103):0.04922488139,(manPen1:0.02242628395,manJav1:0.02553392095):0.1291373741):0.0304426095):1e-08,((eriEur2:0.3060247491,sorAra2:0.1573881978):0.0445006011,conCri1:0.3895188996):0.06858455244):0.05074195558):0.02258407384,((((((((((((mm10:0.004800413276,musCar1:1e-08):0.006614848236,musPah1:0.02942725932):0.06293602353,rn6:0.05427534257):0.1144713512,merUng1:0.1683666986):0.01230749176,((criGri1:0.0783250534,mesAur1:0.06131864724):0.04317522906,micOch1:0.1322761698):0.04845463529):0.06089768158,nanGal1:0.1374606988):0.05041786673,jacJac1:0.1621452235):0.06928994628,(casCan1:0.2241686574,dipOrd2:0.2461153702):1e-08):0.02518488477,((hetGla2:0.07735354135,fukDam1:0.08495161081):0.03357284774,((chiLan1:0.0652066724,octDeg1:0.09777219383):0.008505957595,cavPor3:0.1401098018):0.07292861134):0.1890842229):1e-08,(speTri2:0.06555023593,marMar1:0.04754055217):0.5371417627):0.03014402438,(oryCun2:0.2873826088,ochPri3:0.05078872146):0.03037573684):0.01926607337,tupChi1:0.2151048687):1e-08):0.02221639578,galVar1:0.2026901389):1e-08,((micMur3:0.05429245831,proCoq1:0.05934137539):0.02519789574,otoGar3:0.1444211643):0.04299644981):0.03325583337,tarSyr2:0.1350588304):0.02855525974,((calJac3:0.02524553177,aotNan1:0.02924897111):1e-08,(saiBol1:0.04519407305,cebCap1:0.01176237967):0.006483962155):0.05783675613):0.01255946374,(((((rheMac8:1e-08,macFas5:1e-08):1e-08,macNem1:0.005125975845):0.01097577125,(papAnu3:0.04412311928,(manLeu1:0.01036465178,cerAty1:0.02075851939):0.01484426113):1e-08):0.01484672107,chlSab2:0.01599842767):0.0104956827,((colAng1:1e-08,pilTep1:0.01575787824):0.005210465301,(rhiRox1:1e-08,rhiBie1:0.01033416234):0.01573161073):0.00509214216):0.02731856751):1e-08,nomLeu3:0.02180417234):1e-08,ponAbe2:0.01142337694):1e-08,gorGor5:0.0108803695):0.01662741441,(panTro5:1e-08,panPan2:0.005112423896):0.005176721275,hg38:1e-08);
CD83	(((((((((((((((phaCin1:0.1682108247,sarHar1:0.1676852112):0.02581996547,monDom5:0.2010799262):0.4908815803,ornAna2:0.6127736492):0.2415978884,((((loxAfr3:0.0782624249,triMan1:0.09962415977):1e-08,proCap2:0.09609365577):0.02264740474,(((chrAsi1:0.1168667039,echTel2:0.4303072675):0.06835662436,eleEdw1:0.2430241961):0.02109294756,oryAfe1:0.08830546451):0.0105381392):0.08371929703,(dasNov3:0.2267690779,choHof2:0.12882787):0.112447448):1e-08):0.07876954225,((((((((((((oviAri4:1e-08,oviCan1:1e-08):0.00549094281,capHir2:0.01065863343):1e-08,panHod1:0.0107719724):0.03924929375,(((bisBis1:1e-08,bosMut1:0.008078212284):1e-08,(bosInd1:1e-08,bosTau8:1e-08):1e-08):0.02448313489,bubBub1:1e-08):0.008242849726):1e-08,(odoVir1:0.02434957006,cerEla1:0.04109748418):0.008133447677):0.08878532459,(((((turTru3:1e-08,orcOrc1:1e-08):0.01655453818,delLeu1:0.01752386078):1e-08,lipVex1:0.03532425112):1e-08,phyCat1:0.05074684436):1e-08,(balAcu1:0.01645078242,balMys1:0.008138862832):1e-08):0.04249243931):0.05143444309,susScr11:0.1580972128):0.007984604212,(((camFer2:1e-08,camBac1:1e-08):1e-08,camDro1:1e-08):0.01792311558,vicPac2:0.0138140972):0.1166742605):0.1034314681,(((equCab3:1e-08,equPrz1:1e-08):0.01687324963,equAsi1:0.00654437973):0.09048826207,cerSim1:0.07583416568):0.04498695452):0.01404742016,((((((myoBra1:1e-08,myoLuc2:1e-08):1e-08,myoDav1:0.02440830771):1e-08,eptFus1:0.03103618148):0.1681965798,minNat1:0.1506660566):0.01919379806,desRot1:0.1432725123):0.09648001012,(((pteAle1:0.00847641611,pteVam2:0.008403326314):0.03822625929,rouAeg1:0.06125351003):0.08075053756,(rhiSin1:0.1344048312,hipArm1:0.1200782189):0.03611352518):1e-08):0.06787558267):1e-08,(((((((lepWed1:0.02379871427,neoSch1:0.02387829294):0.02332315034,odoRosDiv1:1e-08):0.04326886692,((musFur1:0.0139647137,enhLut1:0.05284636849):0.0562622712,ailFul1:0.05376832835):0.02761008919):0.01496530469,(ailMel1:0.0249801619,ursMar1:0.04315382153):0.04605304615):0.0580717407,(canFam3:1e-08,lycPic1:0.008185463327):0.1556932427):0.04679758254,((felCat8:0.007105567014,aciJub1:0.01439308624):1e-08,(panTig1:0.007316295687,panPar1:0.01447291546):0.007096553258):0.1692186751):0.0590287437,(manPen1:0.05084250588,manJav1:0.02551101521):0.2624366838):0.056504278):0.006699836626,(eriEur2:0.2171061019,conCri1:0.7676980601):0.1242013679):0.03803447845):0.05561680105,((((((((((((mm10:1e-08,musCar1:0.02575279213):0.01608683944,musPah1:0.04866899501):0.006185507547,rn6:0.05731842865):0.07874897159,merUng1:0.04350725808):1e-08,((criGri1:0.009141585396,mesAur1:0.01982388234):0.04402073195,micOch1:0.07954215527):0.03135360301):0.1014669799,nanGal1:0.1492323925):0.06088564366,jacJac1:0.09739004845):0.07823841939,(casCan1:0.1581698895,dipOrd2:0.182217154):0.0171549391):0.06137863308,((hetGla2:0.05353512271,fukDam1:0.05392692824):0.03550008701,((chiLan1:0.04632833798,octDeg1:0.07387444588):0.003616250827,cavPor3:0.07134080672):0.020238467):0.0586552695):0.03653436421,(speTri2:0.00814036615,marMar1:1e-08):0.2287208352):0.07546543261,(oryCun2:0.06008906976,ochPri3:0.2778751133):0.09021049437):0.0563052177,tupChi1:0.2091428979):1e-08):0.007261562058,galVar1:0.1282333683):0.02994500033,((micMur3:0.04651315588,proCoq1:0.05962107729):0.01997368079,otoGar3:0.1664178632):0.1066820674):1e-08,tarSyr2:0.2370215806):0.07436106508,((calJac3:0.0326787735,aotNan1:0.03981852449):1e-08,(saiBol1:0.01618800539,cebCap1:0.008098406394):0.007685115223):0.1024366702):0.009867574075,(((((rheMac8:1e-08,macFas5:1e-08):1e-08,macNem1:0.007804423886):1e-08,(papAnu3:1e-08,(manLeu1:1e-08,cerAty1:0.01568470096):1e-08):1e-08):1e-08,chlSab2:0.007827876175):0.007821329679,((colAng1:0.02398884846,pilTep1:1e-08):1e-08,(nasLar1:1e-08,(rhiRox1:1e-08,rhiBie1:0.007881084626):1e-08):0.007818488522):1e-08):0.007885406086):1e-08,nomLeu3:0.0158321093):0.007925698348,ponAbe2:0.008883052714):0.007806233068,gorGor5:0.007911564237):1e-08,(panTro5:0.01589812174,panPan2:1e-08):1e-08,hg38:0.007889548958);
CD84	(((((((((((((((loxAfr3:0.09536149929,triMan1:0.07756400451):0.02516358517,proCap2:0.1548386392):0.02596578425,(((chrAsi1:0.1845207591,echTel2:0.3055844603):0.02322906712,eleEdw1:0.3010691788):0.02483300268,oryAfe1:0.1491105023):0.02226156558):0.07074874004,(dasNov3:0.1288016124,choHof2:0.1037991878):0.1307591494):0.07385129573,((((((((((((oviAri4:0.006153130052,oviCan1:1e-08):1e-08,capHir2:0.009282824192):0.006841773653,panHod1:0.0219065296):0.0383124406,(((bisBis1:0.006096060471,bosMut1:1e-08):0.003044402488,(bosInd1:1e-08,bosTau8:1e-08):1e-08):0.009146243431,bubBub1:0.02174364645):0.01193320073):0.02615088935,(odoVir1:0.02453551036,cerEla1:0.0255448689):0.03167275849):0.1094180293,((((turTru3:1e-08,orcOrc1:0.01251781974):0.02217330481,delLeu1:0.006344731863):0.002520296155,lipVex1:0.0254612036):0.01750542932,(balAcu1:0.02378567701,balMys1:0.02708170038):0.003332989138):0.0507719821):0.00759775331,susScr11:0.1953827212):0.01450014921,(((camFer2:1e-08,camBac1:1e-08):0.003092416701,camDro1:0.003105296528):0.009475911793,vicPac2:0.0280731653):0.1344907698):0.05116593524,(((equCab3:1e-08,equPrz1:1e-08):0.006040890533,equAsi1:0.006329179251):0.1395937747,cerSim1:0.07591480893):0.03302124049):0.0144494817,((((((myoBra1:0.02967948592,myoLuc2:0.03236936469):0.02521382225,myoDav1:0.03502642869):0.07307758169,eptFus1:0.0922581215):0.1777264507,minNat1:0.1137876553):0.02512617034,desRot1:0.1405884477):0.01391598369,(((pteAle1:0.005181901927,pteVam2:0.007933309123):0.02808240323,rouAeg1:0.08569391874):0.1657204624,(rhiSin1:0.03562623818,hipArm1:0.1714816037):0.07951528727):0.01720191254):0.06345165448):0.01669219765,((((((neoSch1:0.03547849264,odoRosDiv1:0.03261906725):0.0270962648,((musFur1:0.05120783084,enhLut1:0.02599373784):0.08096928754,ailFul1:0.08653019991):0.02546541268):0.01192925373,(ailMel1:0.01922854939,ursMar1:0.02022881738):0.05441406348):0.02033154225,(canFam3:1e-08,lycPic1:0.003263466023):0.1300758007):0.04147403187,((felCat8:0.0124002201,aciJub1:0.01360463904):0.002047325383,(panTig1:0.01654198618,panPar1:0.006623373873):0.01723265707):0.1196284316):0.09769870989,manJav1:0.2110037332):0.02820731081):0.07242839265,((eriEur2:0.5402114764,sorAra2:0.8937913652):0.08680165385,conCri1:0.5448191609):0.02949809804):0.09173554075):0.0323437045,((((((((((((mm10:0.0563828667,musCar1:0.009530230055):0.05290866079,musPah1:0.05128120681):0.0580564782,rn6:0.2402615788):0.07251687714,merUng1:0.2612429739):0.05391201624,((criGri1:0.1552207193,mesAur1:0.1163438949):0.05497992325,micOch1:0.202918458):0.07643191012):0.1479468227,nanGal1:0.2353194094):0.0917145522,jacJac1:0.3403001288):0.1093796988,(casCan1:0.98651983,dipOrd2:0.3083896378):0.02378936641):0.01943393799,((hetGla2:0.03960636923,fukDam1:0.1499744999):0.06432914018,((chiLan1:0.07254015949,octDeg1:0.2343284266):0.0165981998,cavPor3:0.3528159137):0.05989488817):0.2839795602):0.02318330551,(speTri2:0.03102918737,marMar1:0.05088364803):0.2565468958):0.02607629445,(oryCun2:0.1429890149,ochPri3:0.2581274419):0.1206289394):0.02153276376,tupChi1:0.3489962551):0.01271003014):1e-08,galVar1:0.1866983842):0.02144817062,((micMur3:0.09314644033,proCoq1:0.02570710021):0.09009913868,otoGar3:0.1881649361):0.04271116449):0.03833328055,tarSyr2:0.1550494763):0.06516146287,((calJac3:0.03421632287,aotNan1:0.02047697242):1e-08,(saiBol1:0.04136220581,cebCap1:0.02737300779):0.003426820659):0.08525184543):0.05259558328,(((((rheMac8:0.003194828983,macFas5:1e-08):0.003194473,macNem1:1e-08):0.006339997281,(papAnu3:0.006365127667,(manLeu1:0.003177626973,cerAty1:0.006353348328):1e-08):0.003318754459):0.004964623857,chlSab2:0.01489364732):0.029813201,((colAng1:0.01630864153,pilTep1:0.006486816559):0.003266131447,(nasLar1:0.04944046579,(rhiRox1:0.00321761341,rhiBie1:0.003208525325):0.002698334383):0.0005022961552):0.002893848989):0.01942655704):0.003678223708,nomLeu3:0.03312937432):1e-08,ponAbe2:0.003348696056):0.003170561091,gorGor5:0.01639485729):0.006398422925,(panTro5:1e-08,panPan2:0.003216400764):0.009725114377,hg38:1e-08);
CD86	((((((((((((((phaCin1:0.2843007641,sarHar1:0.4470761261):0.2093368669,monDom5:0.4621800589):0.9495797396,((((loxAfr3:0.1070247732,triMan1:0.1127439752):0.001517218295,proCap2:0.2606149013):0.05775134237,(((chrAsi1:0.2922571382,echTel2:0.5297919572):0.01372368533,eleEdw1:0.4285648647):0.0130991743,oryAfe1:0.1574758149):0.03785985834):0.2857969357,(dasNov3:0.2104222399,choHof2:0.1770396203):0.2271974302):0.01395081363):0.1812647017,((((((((((((oviAri4:0.005896828745,oviCan1:1e-08):1e-08,capHir2:0.005899411081):0.00297162264,panHod1:0.02113803902):0.03681942867,(((bisBis1:0.002894717477,bosMut1:0.002888564247):1e-08,(bosInd1:1e-08,bosTau8:0.005085726261):0.0006919654993):0.02418424691,bubBub1:0.008855175121):0.016621168):0.01749371221,(odoVir1:0.01126481114,cerEla1:0.0003294346072):0.03669935782):0.1013822799,(((((turTru3:0.01785962766,orcOrc1:0.006446704693):0.02322569107,delLeu1:0.009426316602):0.006056025425,lipVex1:0.006480587403):0.01753494201,phyCat1:0.02124480247):1e-08,(balAcu1:0.01793952089,balMys1:0.008906871593):1e-08):0.02058317479):0.02564634448,susScr11:0.1560330752):0.01745198653,(((camFer2:1e-08,camBac1:1e-08):0.002959002287,camDro1:1e-08):0.004004844739,vicPac2:1e-08):0.06765510315):0.12857315,(((equCab3:0.0152508639,equPrz1:1e-08):0.01902432001,equAsi1:1e-08):0.1092198772,cerSim1:0.08812205609):0.07487771988):0.006912986785,((((((myoBra1:0.01458161574,myoLuc2:0.0285008421):0.01545526573,myoDav1:0.04046493277):0.06169367072,eptFus1:0.1236079595):0.07701544884,minNat1:0.1595500975):0.05755101844,desRot1:0.2567270759):1e-08,(((pteAle1:0.005754905019,pteVam2:0.02124180944):0.04232516868,rouAeg1:0.03626115117):0.1834140625,(rhiSin1:0.3198022162,hipArm1:0.2174381612):0.06583227286):0.03532636304):0.1237734376):1e-08,((((((neoSch1:0.01496496725,odoRosDiv1:0.03056032642):0.002887426832,((musFur1:0.02371874509,enhLut1:0.00975173375):0.03214971212,ailFul1:0.02790600395):0.01287987667):0.002623437784,(ailMel1:0.003108560739,ursMar1:0.02726508471):0.03471404357):0.04090934574,(canFam3:0.002998827838,lycPic1:1e-08):0.06452754039):0.01434998681,((felCat8:0.003542080559,aciJub1:1e-08):0.003121693896,(panTig1:1e-08,panPar1:1e-08):0.005820537056):0.134425927):0.08430354103,(manPen1:0.01425942169,manJav1:0.02098803653):0.1981580234):0.02237007067):0.02801410355,((eriEur2:0.8656216163,sorAra2:0.4897031682):0.03902599072,conCri1:0.5187443536):0.06466598946):0.2076777901):0.1170983895,((((((((((((mm10:0.07805891781,musCar1:0.08349230238):0.06729747077,musPah1:0.1211900067):0.1173293438,rn6:0.2688324518):0.07081997615,merUng1:0.3390878139):0.07636446789,((criGri1:0.2070999345,mesAur1:0.09075324843):0.07057683169,micOch1:0.2856231694):0.05881825467):0.3353938588,nanGal1:0.2796384206):0.1122927123,jacJac1:0.564635133):0.09454114283,(casCan1:0.3557504076,dipOrd2:0.5535770108):0.1645751358):0.01589475182,((hetGla2:0.06989114052,fukDam1:0.1078940483):0.06091062434,((chiLan1:0.07689584598,octDeg1:0.1997247606):0.03413105205,cavPor3:0.123559262):0.01983030088):0.3615498389):0.03245083344,(speTri2:0.01576726253,marMar1:0.004732166344):0.5095475811):0.1749151077,(oryCun2:0.1250813674,ochPri3:0.1470960815):0.2573518183):0.06695160318,tupChi1:0.3563564835):1e-08):0.01303774948,galVar1:0.2367689725):0.04404465269,((micMur3:0.06174730479,proCoq1:0.07358409242):0.1363465273,otoGar3:0.3094795856):0.07664329738):0.01598798719,tarSyr2:0.3302199991):0.1494342807,((calJac3:0.06585426063,aotNan1:0.04267468304):0.01056288166,(saiBol1:0.09564274584,cebCap1:0.0273423246):0.002848458659):0.05477960477):0.06510030036,(((((rheMac8:0.002945852964,macFas5:1e-08):1e-08,macNem1:0.002944867987):1e-08,(papAnu3:1e-08,(manLeu1:0.008903917232,cerAty1:0.002930147396):0.002952555899):0.005899827171):1e-08,chlSab2:0.008880837322):0.008855336348,((colAng1:0.00589952738,pilTep1:0.01192472756):0.002886640889,(nasLar1:0.002933895303,(rhiRox1:0.008739551978,rhiBie1:1e-08):0.005840910269):0.002950284157):0.01504074368):0.01981501034):0.007708457692,nomLeu3:0.01538323955):0.004957817216,ponAbe2:0.005293383796):0.003621442595,gorGor5:0.008822197836):0.008804508453,(panTro5:1e-08,panPan2:1e-08):0.002925528164,hg38:0.002933800847);
CD8A	(((((((((((((((phaCin1:0.2818473652,sarHar1:0.9517283141):0.0298299273,monDom5:0.1839706163):0.3360226364,ornAna2:0.5084702072):0.6658515269,((((loxAfr3:0.2629594037,triMan1:0.2138083508):0.05626946111,proCap2:0.36172822):0.01820737853,(((chrAsi1:0.2689771509,echTel2:0.3093692915):1e-08,eleEdw1:0.4616542468):0.02819149525,oryAfe1:0.3114212955):0.007015231013):0.1141273684,(dasNov3:0.2001134033,choHof2:0.3968362151):0.05288274689):0.05677976602):0.106604489,((((((((((((oviAri4:0.02122043293,oviCan1:0.05629353012):0.04661448631,capHir2:0.008171916441):0.01308013088,panHod1:0.02633113499):0.06634131625,(((bisBis1:1e-08,bosMut1:0.02160708123):1e-08,(bosInd1:1e-08,bosTau8:1e-08):1e-08):0.01435065195,bubBub1:0.03362724394):0.03704659131):0.0402366391,(odoVir1:0.06402207548,cerEla1:0.02378357062):0.01033971198):0.399857144,(((((turTru3:0.008407319879,orcOrc1:1e-08):0.0126962509,delLeu1:0.01258848318):0.004198043927,lipVex1:0.01264685512):0.01444854359,phyCat1:0.03713803478):1e-08,(balAcu1:0.004224223142,balMys1:0.02487364511):0.007776063514):0.06052931132):0.02071284282,susScr11:0.2871162):0.03947350239,(((camFer2:1e-08,camBac1:0.02161977929):1e-08,camDro1:1e-08):0.03000022584,vicPac2:0.01988434157):0.2130361901):0.1731356019,(((equCab3:1e-08,equPrz1:1e-08):1e-08,equAsi1:0.004445874296):0.1869384407,cerSim1:0.1354404318):0.1306663314):0.01610765524,((((((myoBra1:0.07331220567,myoLuc2:1e-08):0.004937249467,myoDav1:0.01639166129):0.1640026289,eptFus1:0.1692602897):0.2117157652,minNat1:0.6429394558):0.03707538567,desRot1:0.4795499052):0.01279682599,(((pteAle1:1e-08,pteVam2:0.0129654296):0.07981932258,rouAeg1:0.163199693):0.1675756478,(rhiSin1:0.319136448,hipArm1:0.189951104):0.1059950146):0.01906622935):0.03067106855):1e-08,((((((neoSch1:0.04165016642,odoRosDiv1:0.05340903207):0.027294148,((musFur1:0.03880396961,enhLut1:0.1257453763):0.06455841834,ailFul1:0.1035830744):0.01868215735):1e-08,(ailMel1:0.04951917216,ursMar1:0.03445165348):0.06433167195):0.03705275848,(canFam3:1e-08,lycPic1:0.01340639885):0.1453722565):0.03012575829,((felCat8:0.01466777953,aciJub1:0.03236444611):1e-08,(panTig1:0.0216555713,panPar1:0.00652176391):1e-08):0.1611187648):0.1642000454,(manPen1:0.1248777068,manJav1:0.0342029386):0.2608706734):0.002471036594):1e-08,((eriEur2:0.4076183197,sorAra2:0.9034946569):0.05509450483,conCri1:0.7050561964):0.1033918648):0.03794825222):0.02708846997,((((((((((((mm10:0.05742882717,musCar1:0.03282118576):0.1258450724,musPah1:0.0810810677):0.132632757,rn6:0.1748379902):0.1217184007,merUng1:0.3699663595):0.1021208148,((criGri1:0.05728790125,mesAur1:0.08259448934):0.05420087092,micOch1:0.2699693401):0.1331438955):0.1607622994,nanGal1:0.3166057017):0.1194961098,jacJac1:0.6290756801):0.07616627662,(casCan1:0.2740489278,dipOrd2:0.4051700635):1e-08):0.03683276706,((hetGla2:0.0666331192,fukDam1:0.1085275973):0.1067731565,((chiLan1:0.1246021717,octDeg1:0.191754318):0.06407710498,cavPor3:0.2023520632):0.0685410411):0.3352961345):0.02289361561,(speTri2:0.05344633991,marMar1:0.01441650366):0.2692395434):0.1689794549,(oryCun2:0.2444559618,ochPri3:0.336530868):0.2108884683):0.02229931632,tupChi1:0.4072682062):1e-08):0.007005686491,galVar1:0.2161430937):0.0635062153,((micMur3:0.1189259866,proCoq1:0.09894996937):0.1207909607,otoGar3:0.3099257741):0.06362918831):0.07505786459,tarSyr2:0.37764788):0.1512749195,((calJac3:0.0413171366,aotNan1:0.02888784767):0.01458246783,(saiBol1:0.03058935195,cebCap1:0.02865997987):0.008285987042):0.04973606612):0.06163734397,(((((rheMac8:0.004771155454,macFas5:1e-08):1e-08,macNem1:0.004806038723):0.009642398927,(papAnu3:0.009608249118,(manLeu1:1e-08,cerAty1:1e-08):0.009489543545):1e-08):0.004746509951,chlSab2:0.009668785955):0.004750882272,((colAng1:0.0351460733,pilTep1:0.03288364878):1e-08,(nasLar1:1e-08,(rhiRox1:1e-08,rhiBie1:1e-08):0.01434324133):0.001538395308):0.008305375347):0.02311896335):0.0171211529,nomLeu3:0.02383495151):1e-08,ponAbe2:0.01537904084):0.009542608758,gorGor5:1e-08):1e-08,(panTro5:1e-08,panPan2:1e-08):0.004714935137,hg38:0.004720456203);
CD8B2	(((((((((((((((loxAfr3:0.131554502,triMan1:0.2738133555):1e-08,proCap2:0.3211071451):0.0504580329,(((chrAsi1:0.2103627931,echTel2:0.3107210761):1e-08,eleEdw1:0.4963335063):0.02460175083,oryAfe1:0.1526794153):0.09052938618):0.04331073649,(dasNov3:0.4706062533,choHof2:0.1874524681):0.08845531042):0.0474988978,((((((((((((oviAri4:1e-08,oviCan1:0.00529239751):0.0098139142,capHir2:0.01970842443):0.002191823132,panHod1:0.03875232478):0.04996657659,(((bisBis1:0.005193331392,bosMut1:0.03569871266):1e-08,(bosInd1:0.004959248616,bosTau8:0.01007938105):1e-08):0.0194511846,bubBub1:0.03355575101):0.058462582):0.04381532825,(odoVir1:0.02995840557,cerEla1:0.03201926014):0.05157179012):0.1693725136,(((((turTru3:0.005371811557,orcOrc1:1e-08):0.0361896998,delLeu1:0.02509885057):1e-08,lipVex1:0.05779570407):0.02407059285,phyCat1:0.06035817745):0.007790678448,(balAcu1:0.03378525222,balMys1:0.0511168951):0.01133471768):0.06283541541):0.008943972683,susScr11:0.2994695992):1e-08,(((camFer2:1e-08,camBac1:1e-08):1e-08,camDro1:0.005117323012):0.03135752638,vicPac2:0.02298225435):0.1505246628):0.1280056668,(((equCab3:1e-08,equPrz1:1e-08):1e-08,equAsi1:1e-08):0.1891225779,cerSim1:0.1265322318):0.08241107038):1e-08,((((((myoBra1:0.01802668368,myoLuc2:0.01049816243):0.02355298265,myoDav1:0.03651776798):0.05020416791,eptFus1:0.09355710072):0.06895741554,minNat1:0.3481175444):0.04671270936,desRot1:0.2279594761):0.1168216546,(((pteAle1:0.004414301106,pteVam2:0.02844887279):0.09203770841,rouAeg1:0.1602982038):0.1527033784,(rhiSin1:0.2373665566,hipArm1:0.2290156713):0.1651883034):0.01948912056):0.1027828468):1e-08,(((((((lepWed1:0.002504913262,neoSch1:0.03178753526):0.007243734363,odoRosDiv1:0.06144928334):0.03042411984,((musFur1:0.07298846999,enhLut1:0.03615934803):0.08078801796,ailFul1:0.1138807408):0.06462334479):0.01089160445,(ailMel1:0.04299760793,ursMar1:0.0137170244):0.08688628119):0.0157623128,(canFam3:0.0166677157,lycPic1:0.00529427819):0.1603348406):1e-08,((felCat8:1e-08,aciJub1:1e-08):1e-08,(panTig1:0.005509508652,panPar1:1e-08):0.0105116035):0.1166698761):0.06977059123,(manPen1:0.02025591795,manJav1:0.01040121487):0.1689843019):0.02269119859):0.02684157427,((eriEur2:0.5028749406,sorAra2:0.6492710658):0.04117431849,conCri1:0.5289528795):1e-08):1e-08):0.03919423811,((((((((((((mm10:0.06003939246,musCar1:0.01773451792):0.03919633278,musPah1:0.07936109931):0.102267945,rn6:0.1306774912):0.2367072604,merUng1:0.2192599187):0.03016799796,(criGri1:0.0983301706,micOch1:0.2301940889):0.0544641267):0.1389561636,nanGal1:0.263209136):0.1521845883,jacJac1:0.3821451183):0.05173343789,(casCan1:0.1823449316,dipOrd2:0.461512877):0.03701916084):0.02373752597,((hetGla2:0.07485950069,fukDam1:0.1269480935):0.0669184782,((chiLan1:0.248426974,octDeg1:0.2015847584):0.02394005127,cavPor3:0.1946850708):0.06087004912):0.2848909893):0.002432820957,(speTri2:0.01523895273,marMar1:0.03365149497):0.3835952975):0.04183784783,(oryCun2:0.1803473789,ochPri3:0.2695350557):0.1452147207):0.02785582779,tupChi1:0.2837650084):0.03605934496):0.03920238106,galVar1:0.176927345):0.01767267176,((micMur3:0.05376041046,proCoq1:0.0259105847):0.04628823592,otoGar3:0.1717081965):0.04875407471):0.04133840189,tarSyr2:0.3576710305):0.04722383287,((calJac3:0.03068355018,aotNan1:0.05301053582):1e-08,(saiBol1:0.06048518099,cebCap1:0.05420550209):0.01608219912):0.1076210826):0.03884872438,(((((rheMac8:1e-08,macFas5:1e-08):0.005087668291,macNem1:0.01002710408):0.004992259293,(papAnu3:0.005042540746,(manLeu1:1e-08,cerAty1:0.01112184479):1e-08):1e-08):0.01005339023,chlSab2:1e-08):0.005001345386,((colAng1:0.005227105303,pilTep1:0.01506590452):1e-08,(rhiRox1:0.01500850515,rhiBie1:1e-08):0.004985378417):1e-08):0.01783939474):0.01368229992,nomLeu3:0.02601715294):0.01099657714,ponAbe2:0.01560777455):0.00497741348,gorGor5:1e-08):1e-08,(panTro5:1e-08,panPan2:0.004972841482):1e-08,hg38:0.03038621223);
CD8B	(((((((((((((((phaCin1:0.1591079807,sarHar1:0.4470316622):0.161420275,monDom5:0.3389667914):0.439395261,ornAna2:0.9634927517):0.4528386188,((((loxAfr3:0.1211976283,triMan1:0.271078936):1e-08,proCap2:0.3126101975):0.0734049658,(((chrAsi1:0.2214694563,echTel2:0.3147832456):1e-08,eleEdw1:0.4741753532):0.03838386717,oryAfe1:0.1492888909):0.07661290517):0.04685303613,(dasNov3:0.4551022012,choHof2:0.1725861721):0.07579097884):1e-08):0.05053504044,((((((((((((oviAri4:1e-08,oviCan1:0.005147943964):0.009587735757,capHir2:0.01926571749):0.002334105013,panHod1:0.0374834032):0.04813901271,(((bisBis1:0.005072732738,bosMut1:0.03482513805):1e-08,(bosInd1:0.004860223629,bosTau8:0.009868091697):1e-08):0.0189051942,bubBub1:0.03280093719):0.0635750141):0.04229579729,(odoVir1:0.02925168495,cerEla1:0.03134862964):0.05069295079):0.163760246,(((((turTru3:0.005236379061,orcOrc1:1e-08):0.03535732285,delLeu1:0.02455957186):1e-08,lipVex1:0.05650294283):0.02351967474,phyCat1:0.05901025749):0.007634921539,(balAcu1:0.03304721685,balMys1:0.04971840311):0.01106826098):0.06092590295):0.008050678845,susScr11:0.2919244375):0.002412928872,(((camFer2:1e-08,camBac1:1e-08):1e-08,camDro1:0.004986885858):0.03033669419,vicPac2:0.02261989549):0.1448096037):0.1130312382,(((equCab3:1e-08,equPrz1:1e-08):1e-08,equAsi1:1e-08):0.1827438032,cerSim1:0.1230888704):0.07999661019):1e-08,((((((myoBra1:0.01757510673,myoLuc2:0.0103007728):0.02303190424,myoDav1:0.03568526588):0.04958807934,eptFus1:0.09108254763):0.06872039489,minNat1:0.3405606875):0.04859897918,desRot1:0.213555193):0.1187046589,(((pteAle1:0.00454172136,pteVam2:0.02766115269):0.0900318604,rouAeg1:0.1558914743):0.1548742281,(rhiSin1:0.2292411853,hipArm1:0.2221718778):0.1735092752):0.01760994722):0.09899829703):1e-08,(((((((lepWed1:0.002877068792,neoSch1:0.03080802305):0.007073204474,odoRosDiv1:0.05960513848):0.02932942579,((musFur1:0.07152049792,enhLut1:0.03513423718):0.07935700833,ailFul1:0.1107641168):0.06314797719):0.01061819992,(ailMel1:0.04212004806,ursMar1:0.01328227173):0.08527828123):0.01531913194,(canFam3:0.01628645194,lycPic1:0.005222298522):0.1564667875):1e-08,((felCat8:1e-08,aciJub1:1e-08):1e-08,(panTig1:0.01591344463,panPar1:1e-08):0.01024245577):0.1142897954):0.067653471,(manPen1:0.01978050837,manJav1:0.01011092509):0.1635216044):0.02289076767):0.02471152487,((eriEur2:0.4599740028,sorAra2:0.5955621901):0.06357781182,conCri1:0.5098528281):1e-08):1e-08):0.03906158892,((((((((((((mm10:0.05814069528,musCar1:0.0173671884):0.03837351139,musPah1:0.07595665409):0.1002921378,rn6:0.1269552806):0.2259087518,merUng1:0.2142146352):0.03123540328,((criGri1:0.04824104601,mesAur1:1e-08):0.04397093876,micOch1:0.2242862885):0.0533388142):0.139935432,nanGal1:0.2465037312):0.161208642,jacJac1:0.3719134616):0.04773746523,(casCan1:0.174415156,dipOrd2:0.4403320634):0.04159907803):0.0235837456,((hetGla2:0.0706845291,fukDam1:0.1214958461):0.06627728176,((chiLan1:0.2368199605,octDeg1:0.1922454799):0.02330754589,cavPor3:0.1841871412):0.05400217947):0.2849807036):0.003318914355,(speTri2:0.01568307928,marMar1:0.03226743543):0.3641734272):0.04339362425,(oryCun2:0.1659784554,ochPri3:0.2755934122):0.1438125332):0.02298593577,tupChi1:0.2791509416):0.02849017047):0.03916714569,galVar1:0.1727177333):0.01776914897,((micMur3:0.0521665073,proCoq1:0.02533581058):0.0448318092,otoGar3:0.1680540106):0.04756623651):0.04033359867,tarSyr2:0.3525941109):0.04669594073,((calJac3:0.02855971008,aotNan1:0.05228101267):1e-08,(saiBol1:0.05893286541,cebCap1:0.05284331989):0.01462553067):0.1044408892):0.0377814332,(((((rheMac8:1e-08,macFas5:1e-08):0.004964464821,macNem1:0.009784187496):0.004871897465,(papAnu3:0.004918769253,(manLeu1:1e-08,cerAty1:0.01085033685):1e-08):1e-08):0.009824926285,chlSab2:1e-08):0.004883749634,((colAng1:0.00511015845,pilTep1:0.01470867003):1e-08,(nasLar1:0.02025415187,(rhiRox1:0.01465567523,rhiBie1:1e-08):1e-08):0.004868459011):1e-08):0.01843816946):0.01223502837,nomLeu3:0.02545511604):0.0106902504,ponAbe2:0.01468824066):0.004853604866,gorGor5:1e-08):1e-08,(panTro5:1e-08,panPan2:0.004853810184):1e-08,hg38:0.009756375258);
CD93	((((((((((((((phaCin1:0.0868931949,sarHar1:0.1203125192):0.03553214142,monDom5:0.1379321765):0.647997528,((((loxAfr3:0.1029232476,triMan1:0.08764642214):0.02110830132,proCap2:0.2478587572):0.04548349475,(((chrAsi1:0.1717911049,echTel2:0.2151461685):0.02326387379,eleEdw1:0.3542364655):0.001693428194,oryAfe1:0.1820328905):0.01589649152):0.1415117099,(dasNov3:0.1626922941,choHof2:0.1613947619):0.1195939234):0.008311315196):0.09092068982,((((((((((((oviAri4:0.01829824864,oviCan1:0.02007010253):0.001200604375,capHir2:0.00875147322):0.007162264595,panHod1:0.02663843792):0.02135570356,(((bisBis1:0.003352253626,bosMut1:1e-08):1e-08,(bosInd1:1e-08,bosTau8:0.003460317551):0.005024825428):0.02154459504,bubBub1:0.01096871113):0.03442674117):0.01532681316,(odoVir1:0.01510275477,cerEla1:0.01897513089):0.02867995721):0.1512480302,(((((turTru3:0.00367932309,orcOrc1:0.004671275358):0.0167377288,delLeu1:0.02363299511):0.003907876765,lipVex1:0.02963220542):0.007398507107,phyCat1:0.03743628727):0.003754424892,(balAcu1:0.01034271103,balMys1:0.007115838824):0.01264837316):0.07214727031):0.0231805154,susScr11:0.1978965002):0.009111478072,(((camFer2:0.004226770965,camBac1:0.01023794919):0.002399554708,camDro1:0.3636944186):0.02229543007,vicPac2:0.0290676723):0.2022572534):0.09857721635,(((equCab3:1e-08,equPrz1:0.001702996344):0.001925078353,equAsi1:0.003221226841):0.1239150105,cerSim1:0.08611706591):0.04781705833):0.004304986531,((((((myoBra1:0.01452697739,myoLuc2:0.01587940065):0.01587935421,myoDav1:0.03410549286):0.02633925835,eptFus1:0.05962807234):0.1380820881,minNat1:0.1462737949):0.03133375874,desRot1:0.150816554):0.02438361539,(((pteAle1:0.003398629573,pteVam2:0.001596944595):0.02532559493,rouAeg1:0.05163526183):0.08777017013,(rhiSin1:0.09111494849,hipArm1:0.06888304147):0.04640113553):0.009941872784):0.06738426072):0.02454619063,(((((((lepWed1:0.01408888438,neoSch1:0.0143085344):0.01789620603,odoRosDiv1:0.02604699043):0.04278877829,((musFur1:0.01868267604,enhLut1:0.01263218834):0.07379262874,ailFul1:0.05847869332):0.02947395447):0.01225725408,(ailMel1:0.03415230019,ursMar1:0.01598420589):0.04722345127):0.02229197678,(canFam3:0.001661882003,lycPic1:0.003499570309):0.280919874):0.02858444205,((felCat8:0.007015987909,aciJub1:0.01648390498):0.01174023153,(panTig1:0.001723485227,panPar1:1e-08):0.02572092687):0.09811807258):0.07149756398,(manPen1:0.02310897561,manJav1:0.01115744089):0.2001790314):0.02526549805):0.01725535092,((eriEur2:0.2793827241,sorAra2:0.4225925582):0.02089879431,conCri1:0.2180126334):0.08261531079):0.03811237176):0.03703362151,((((((((((((mm10:0.01341426699,musCar1:0.003041473224):0.008121273119,musPah1:0.0284967852):0.0408661727,rn6:0.07385468438):0.06204736915,merUng1:0.09900541019):0.01021544249,((criGri1:0.05737504119,mesAur1:0.08946183568):0.03898934846,micOch1:0.1170650253):0.031850418):0.08965719874,nanGal1:0.1709392741):0.07412034925,jacJac1:0.2785586467):0.05414595105,(casCan1:0.1680083626,dipOrd2:0.1944744812):0.006573944972):0.0333774778,((hetGla2:0.06583626396,fukDam1:0.08150773438):0.0446931468,((chiLan1:0.0853998603,octDeg1:0.1574771089):0.03025437114,cavPor3:0.1404650172):0.03921246934):0.3097294912):0.01644344312,(speTri2:0.0171960587,marMar1:0.01148448917):0.1347725245):0.0724683011,(oryCun2:0.1470826106,ochPri3:0.1761120442):0.1235376905):0.02323982899,tupChi1:0.3312160666):0.01446644899):0.00452031622,galVar1:0.1782324503):0.02242903441,((micMur3:0.06955787784,proCoq1:0.0390455792):0.06830079096,otoGar3:0.2033834579):0.03581205186):0.003345937027,tarSyr2:0.272837661):0.08467069627,((calJac3:0.03621984853,aotNan1:0.03123900629):0.001628551022,(saiBol1:0.0284611822,cebCap1:0.02856447315):0.004794088114):0.07904102236):0.02096790795,(((((rheMac8:0.00170977943,macFas5:1e-08):1e-08,macNem1:1e-08):0.001705488921,(papAnu3:0.006870874554,(manLeu1:0.003408395949,cerAty1:0.006831853725):0.001708699477):1e-08):0.006893890545,chlSab2:0.01203945013):0.01213145656,((colAng1:0.01158391244,pilTep1:0.0111241168):0.003114524392,(nasLar1:0.01397102358,(rhiRox1:1e-08,rhiBie1:1e-08):0.01030880125):0.003438358789):0.005092883997):0.02121495862):1e-08,nomLeu3:0.03247503603):0.00713430006,ponAbe2:0.02236235913):0.007915516258,gorGor5:0.01316471739):1e-08,(panTro5:0.006851300047,panPan2:0.001682495174):0.007338978564,hg38:0.009655063643);
CD96	((((((((((((((phaCin1:0.05564876976,sarHar1:0.2302624276):0.01324779357,monDom5:0.281979716):0.7135154003,((triMan1:0.6730177955,(((chrAsi1:0.2171439865,echTel2:0.2713836128):0.005336989134,eleEdw1:0.2193949184):0.01920609151,oryAfe1:0.1042960222):0.02183631622):0.07349479076,(dasNov3:0.1509361715,choHof2:0.0715635882):0.04148944382):1e-08):1e-08,((((((((((((oviAri4:1e-08,oviCan1:1e-08):1e-08,capHir2:0.01721478485):1e-08,panHod1:0.0260578767):0.05157572645,(((bisBis1:1e-08,bosMut1:1e-08):1e-08,(bosInd1:1e-08,bosTau8:0.008071919636):0.0002015902547):0.007531064661,bubBub1:0.02589695461):0.03718943926):0.03021461106,(odoVir1:0.04596020661,cerEla1:0.04390621389):0.0415618319):0.2051267334,(((((turTru3:0.02227052123,orcOrc1:0.01626599209):1e-08,delLeu1:0.02655252697):0.0126048316,lipVex1:0.06115447333):1e-08,phyCat1:0.01940475339):1e-08,(balAcu1:0.02017650521,balMys1:1e-08):0.009773066943):0.04536113696):0.009730046612,susScr11:0.2498799648):1e-08,(((camFer2:1e-08,camBac1:0.008320423751):1e-08,camDro1:1e-08):0.00999568488,vicPac2:0.009616802773):0.1413595347):0.0127610454,(((equCab3:1e-08,equPrz1:1e-08):1e-08,equAsi1:0.019165603):0.07236093409,cerSim1:0.1539568093):0.07989297837):0.03022059437,((((((myoBra1:1e-08,myoLuc2:1e-08):0.03603357606,myoDav1:0.05406715547):1e-08,eptFus1:0.03694156079):10,minNat1:0.2403638877):1e-08,desRot1:0.1410779166):0.06045314293,((pteAle1:1e-08,pteVam2:0.009473934502):0.06369539559,(rhiSin1:0.06474119791,hipArm1:0.1335310795):0.0310827027):1e-08):0.02834359602):1e-08,(((((((lepWed1:1e-08,neoSch1:1e-08):0.0193442017,odoRosDiv1:1e-08):0.02940700008,((musFur1:0.04955248689,enhLut1:0.009080730994):0.05032455776,ailFul1:0.08168920347):1e-08):1e-08,(ailMel1:0.02609782281,ursMar1:0.01252930879):0.04864413967):1e-08,(canFam3:1e-08,lycPic1:1e-08):0.1642384641):0.02875248077,((felCat8:1e-08,aciJub1:1e-08):1e-08,(panTig1:1e-08,panPar1:1e-08):0.00949257789):0.06201920504):0.180673719,(manPen1:1e-08,manJav1:0.07726109091):0.5644130484):1e-08):1e-08,((eriEur2:0.2627381199,sorAra2:0.347657656):1e-08,conCri1:0.429105256):0.04756954659):1e-08):0.01242616308,((((((((((((mm10:0.03818615718,musCar1:0.01924141745):0.0448276511,musPah1:0.01354496941):0.1211393551,rn6:0.1723553351):0.09271475932,merUng1:0.3548798415):1e-08,((criGri1:0.1124269145,mesAur1:0.06774803237):0.03175905981,micOch1:0.2704495139):0.07373302144):0.149031036,nanGal1:0.1031508577):0.0359569833,jacJac1:0.881700424):0.02289551623,(casCan1:0.125833899,dipOrd2:0.3417098081):0.05992830131):0.04096850471,((hetGla2:0.1801830694,fukDam1:0.2198967843):0.03517880076,((chiLan1:0.1012893598,octDeg1:0.1769492027):0.02785475973,cavPor3:0.1307531194):0.01817085906):0.1682734993):0.001603663713,(speTri2:0.06488202223,marMar1:0.1164673887):0.3629139304):0.0316483094,(oryCun2:0.08774115381,ochPri3:0.1975293093):0.1311489688):0.02161992682,tupChi1:0.1728142948):0.07766883046):1e-08,galVar1:0.2238226619):0.02475462536,((micMur3:0.03823140712,proCoq1:0.02717827996):0.04155207261,otoGar3:0.2035857834):0.01764011582):0.04942332842,tarSyr2:0.1260306738):0.09499662408,((calJac3:0.6034054597,aotNan1:0.03628857191):1e-08,(saiBol1:0.02779142997,cebCap1:0.01874255193):0.01193352078):0.06976169593):0.0469927665,(((((rheMac8:0.009360075119,macFas5:1e-08):1e-08,macNem1:0.00941851452):1e-08,(papAnu3:0.02820007273,(manLeu1:1e-08,cerAty1:1e-08):0.009481389534):1e-08):1e-08,chlSab2:0.03788105197):0.01916210831,((colAng1:0.009287075874,pilTep1:0.009404559612):1e-08,(nasLar1:0.009334969432,(rhiRox1:0.009344131894,rhiBie1:0.009418670217):1e-08):1e-08):1e-08):0.03053469121):0.02779568808,nomLeu3:0.00932911621):0.01833813117,ponAbe2:0.009329520452):0.02806342014,gorGor5:0.009460268957):0.01781984968,(panTro5:1e-08,panPan2:1e-08):1e-08,hg38:0.01816706752);
CD99	(((((((((((((((phaCin1:0.5714469733,sarHar1:1e-08):1e-08,monDom5:0.5056045314):0.1685105976,ornAna2:0.5493696839):0.385607117,((((loxAfr3:0.293117607,triMan1:0.3696929667):1e-08,proCap2:0.4377720676):0.03942931819,((chrAsi1:0.6853901599,eleEdw1:1.547662798):0.03309660621,oryAfe1:0.2153246169):0.05864123564):0.1426425446,(dasNov3:0.2091844331,choHof2:10):0.8990252651):1e-08):0.1579979384,((((((((((((oviAri4:1e-08,oviCan1:0.7377191466):0.02379119619,capHir2:1e-08):1e-08,panHod1:0.08642500579):0.04904364135,((bosMut1:1e-08,bosTau8:1e-08):0.1314210846,bubBub1:0.05171669537):0.0208123194):0.09804677623,(odoVir1:0.08901779751,cerEla1:0.07044548608):0.004829457218):0.5658881915,(((((turTru3:0.01805217198,orcOrc1:1e-08):0.03713456311,delLeu1:0.02393441166):0.05860636511,lipVex1:0.06296344861):0.03697149521,phyCat1:0.1636199135):1e-08,(balAcu1:0.0373372062,balMys1:0.02234255312):0.02796419514):0.1221385643):0.2352067703,susScr11:0.6052517239):1e-08,(((camFer2:1e-08,camBac1:0.01039086922):1e-08,camDro1:1e-08):0.02396893523,vicPac2:0.05976514847):0.4803158195):0.04188438184,(((equCab3:1e-08,equPrz1:1e-08):0.033978711,equAsi1:1e-08):0.1567779458,cerSim1:0.4512047545):0.4172065128):1e-08,((minNat1:0.5396391486,desRot1:0.2270500705):0.3365939171,(((pteAle1:0.121758916,pteVam2:1e-08):1e-08,rouAeg1:0.4228168813):0.5946434881,(rhiSin1:0.3512358161,hipArm1:0.2599499907):0.08499315177):0.1247831429):0.02111421914):1e-08,((((((lepWed1:0.02629805144,odoRosDiv1:0.05713556881):0.1613993628,((musFur1:0.1072359936,enhLut1:0.03764464729):0.128607765,ailFul1:0.1681455234):0.04310146031):1e-08,(ailMel1:0.1239451972,ursMar1:0.03180856261):0.2307309824):0.07369706035,(canFam3:1e-08,lycPic1:1e-08):0.07988799236):0.08374878929,((felCat8:0.0163561482,aciJub1:0.0388270845):1e-08,(panTig1:0.02336858185,panPar1:0.01087358204):0.08148902323):0.3323183061):0.02593581946,(manPen1:0.009097845847,manJav1:0.01678633961):0.7742434039):0.05336763948):0.1862529978,sorAra2:0.7297489431):0.07913872177):0.02458553364,(((casCan1:1.101966351,((hetGla2:0.1560832286,fukDam1:0.3010297641):0.3420133851,(chiLan1:0.8897840732,octDeg1:0.2474843193):0.2352732246):0.2188809763):1e-08,(speTri2:1.252432842,marMar1:0.3425490812):0.8480696669):0.1274200821,tupChi1:0.7041867284):0.1113664531):0.01218251463,galVar1:0.5143353777):0.2059253016,((micMur3:0.5070193456,proCoq1:0.08545079504):1e-08,otoGar3:0.5190943516):1e-08):0.2106841,tarSyr2:0.2747024805):0.08982591695,(aotNan1:0.09171457042,(saiBol1:0.0859136562,cebCap1:0.02250469864):0.01240189958):0.07705216452):0.1348036989,(((((rheMac8:1e-08,macFas5:1e-08):1e-08,macNem1:0.008150241247):1e-08,(papAnu3:1e-08,(manLeu1:0.01007712394,cerAty1:0.0160984698):1e-08):0.008014720493):0.0161140279,chlSab2:0.01032539587):0.007948951029,((colAng1:0.009899624757,pilTep1:0.007972793868):0.007936128455,(nasLar1:1e-08,(rhiRox1:1e-08,rhiBie1:0.06873089522):1e-08):1e-08):0.007972949211):0.02151492432):0.04000226164,nomLeu3:0.03845160369):1e-08,ponAbe2:0.0328398673):0.05062051343,gorGor5:0.05023743722):1e-08,(panTro5:0.008708580516,panPan2:0.004984816761):0.03097156947,hg38:0.07573197378);
CD99L2	(((((((((((((phaCin1:4.186711841,ornAna2:0.1093355082):1.071448477,((((loxAfr3:0.2408804026,triMan1:0.5691868855):0.336025746,proCap2:0.0844589855):0.2683088451,(((chrAsi1:0.3235471271,echTel2:1e-08):1e-08,eleEdw1:1.183841865):1e-08,oryAfe1:2.118138171):1e-08):0.3335681575,(dasNov3:0.7441113652,choHof2:0.1293518282):0.1570946671):0.2058451326):1e-08,(((((((((((oviAri4:1e-08,oviCan1:1e-08):0.03071603117,panHod1:0.007624588757):0.01578206725,(((bisBis1:1e-08,bosMut1:1e-08):0.01833109395,(bosInd1:1e-08,bosTau8:0.00884423961):0.0001125231287):0.006608899048,bubBub1:0.02939123635):0.07008834519):1e-08,(odoVir1:1e-08,cerEla1:1e-08):0.02752355058):0.2440632338,(((((turTru3:0.0218978237,orcOrc1:0.02167333153):1e-08,delLeu1:0.007141774174):1e-08,lipVex1:0.02923827442):0.007344909521,phyCat1:0.03916165283):0.006080775009,(balAcu1:0.02307730767,balMys1:0.007217885382):0.008209196613):0.0279997483):0.1525706551,susScr11:1.890499533):1e-08,(((camFer2:1e-08,camBac1:1e-08):1e-08,camDro1:1e-08):0.01420244449,vicPac2:1e-08):0.3700256798):0.03446895016,(((equCab3:1e-08,equPrz1:1e-08):0.004565060274,equAsi1:0.014477974):1.802701063,cerSim1:0.2083988059):0.03811281724):1e-08,((((((myoBra1:0.007595569148,myoLuc2:1e-08):1e-08,myoDav1:0.08538151715):0.06477622494,eptFus1:1e-08):0.05029237964,minNat1:0.1480215308):0.06150402284,desRot1:0.4072455878):0.06806375219,(((pteAle1:1e-08,pteVam2:0.02959478343):0.05257803754,rouAeg1:0.1078723209):0.2136885739,(rhiSin1:0.299798809,hipArm1:0.1551026293):0.2727215384):0.083857942):0.1904453105):1e-08,(((((((lepWed1:0.04940691757,neoSch1:1e-08):0.0177601649,odoRosDiv1:0.02512542845):0.09401209313,((musFur1:0.2509630731,enhLut1:0.1306520498):0.1993898657,ailFul1:0.4403843423):0.03194133784):0.004155391729,(ailMel1:0.01611001859,ursMar1:0.008727465149):0.0493108939):1e-08,(canFam3:1e-08,lycPic1:1e-08):0.4153399904):0.1414513114,((felCat8:1e-08,aciJub1:0.03861350343):1e-08,(panTig1:0.008372683745,panPar1:1e-08):0.02256937888):0.2280401673):0.2524126128,(manPen1:1e-08,manJav1:0.08599045337):0.4134310872):0.00705199949):0.1920725143,((eriEur2:9.893524888,sorAra2:2.480840576):1e-08,conCri1:1.289093591):1e-08):1e-08):0.2332305087,(((((((((((mm10:1e-08,musCar1:1e-08):0.03334623363,musPah1:0.07700687789):0.1190065467,rn6:0.1090346805):0.1118355162,((criGri1:0.281031798,mesAur1:0.05398173172):1e-08,micOch1:0.1101468086):1e-08):0.1093132496,nanGal1:0.6083128221):1e-08,jacJac1:0.3452976744):1e-08,dipOrd2:1.428598006):0.135730689,((hetGla2:0.2061765073,fukDam1:0.3229588433):0.6147241877,((chiLan1:0.2174672049,octDeg1:0.2739288787):0.1174908596,cavPor3:0.5077062117):1e-08):2.261456369):1e-08,(speTri2:1e-08,marMar1:1e-08):0.3570719363):1e-08,(oryCun2:0.4089657484,ochPri3:0.2815299073):1e-08):1e-08,tupChi1:0.9893039969):1e-08):1e-08,galVar1:0.2818160575):0.04920879688,((micMur3:0.1119535695,proCoq1:0.05465426715):0.02652685114,otoGar3:0.3168473859):0.1423355929):1e-08,tarSyr2:0.08001792371):0.1500670453,((calJac3:0.2342095733,aotNan1:0.05404091831):1e-08,(saiBol1:0.04374781546,cebCap1:0.008246290758):0.01948825192):0.3204509154):1e-08,(((((rheMac8:1e-08,macFas5:1e-08):1e-08,macNem1:0.007549412513):1e-08,(papAnu3:0.00750664718,(manLeu1:0.0079836469,cerAty1:0.03119897799):1e-08):1e-08):1e-08,chlSab2:0.01509232297):0.007579619865,((colAng1:0.01504248587,pilTep1:0.007556564801):1e-08,(nasLar1:0.007955447751,(rhiRox1:0.007484017361,rhiBie1:0.007525618196):0.007367047755):0.007716680554):0.01508742222):0.03576654715):0.01772190401,nomLeu3:0.1182413107):0.007929176158,ponAbe2:0.01572772512):0.007645157609,gorGor5:0.007636985551):1e-08,(panTro5:1e-08,panPan2:1e-08):0.01536359039,hg38:0.007612852124);
CD9	((((((((((((((phaCin1:0.2978501679,sarHar1:0.3435487138):0.2129254522,monDom5:0.4978378043):0.5331229321,((((loxAfr3:0.1033213949,triMan1:0.06363547625):0.07575324211,proCap2:0.0440590145):0.2642879882,(((chrAsi1:0.1170611642,echTel2:0.6090536743):0.01646701715,eleEdw1:0.1519932109):1e-08,oryAfe1:0.150229148):0.1418352959):0.1319531953,(dasNov3:0.6600722527,choHof2:0.7977511479):0.2031169599):0.02940996803):0.1747960059,((((((((((((oviAri4:1e-08,oviCan1:1e-08):0.01241820149,capHir2:1e-08):0.008513076308,panHod1:0.004801807149):0.08388404732,(((bisBis1:0.03902269263,bosMut1:1e-08):1e-08,(bosInd1:1e-08,bosTau8:1e-08):0.02618359729):0.0672727141,bubBub1:1e-08):0.02205875598):0.0432716142,(odoVir1:0.07914929201,cerEla1:1e-08):1e-08):0.4911784636,(((((turTru3:0.01385644037,orcOrc1:1e-08):1e-08,delLeu1:1e-08):1e-08,lipVex1:0.0289619839):0.01423044849,phyCat1:0.09781182304):1e-08,(balAcu1:0.04320263529,balMys1:0.04901002464):1e-08):0.0343856241):0.07915043641,susScr11:0.5226553139):1e-08,(((camFer2:1e-08,camBac1:1e-08):1e-08,camDro1:1e-08):1e-08,vicPac2:1e-08):0.2473711717):0.2172676993,(((equCab3:1e-08,equPrz1:1e-08):0.1496513066,equAsi1:1e-08):0.1377615846,cerSim1:0.2491111506):0.2623730163):1e-08,((((((myoBra1:0.02755359564,myoLuc2:0.1026563242):0.02184899821,myoDav1:1e-08):0.06044447223,eptFus1:0.126315468):0.09386120714,minNat1:0.2074647668):0.02825313339,desRot1:0.2151085802):0.0205666011,(((pteAle1:0.0155436869,pteVam2:0.01602435435):0.0162276028,rouAeg1:0.03840454357):0.01916570129,(rhiSin1:0.1074217168,hipArm1:1e-08):0.1033489588):0.02230514669):0.1778344137):1e-08,(((((((lepWed1:1e-08,neoSch1:0.01468745508):0.01474553401,odoRosDiv1:0.01960947139):0.0180259318,((musFur1:0.01522585114,enhLut1:0.0354200475):0.01611269973,ailFul1:0.1386724591):0.01618023686):0.03343455482,(ailMel1:0.1500510094,ursMar1:1e-08):0.07784149759):0.02254134933,(canFam3:1e-08,lycPic1:1e-08):0.1715280624):0.04721937617,((felCat8:1e-08,aciJub1:0.04350428212):0.04682507777,(panTig1:1e-08,panPar1:1e-08):1e-08):0.06914460233):0.06132479978,(manPen1:1e-08,manJav1:0.03571950821):0.410541016):1e-08):0.07728863154,((eriEur2:0.5497724722,sorAra2:0.5566550376):0.2641801697,conCri1:0.6964951544):1e-08):1e-08):1e-08,((((((((((((mm10:0.03443956049,musCar1:1e-08):0.1162196293,musPah1:0.1919432806):0.04384182511,rn6:0.1920991014):1e-08,merUng1:0.3763407427):0.08497863253,((criGri1:0.09413689054,mesAur1:0.2154219978):0.0631239756,micOch1:0.03777987666):0.03525006607):0.1880783852,nanGal1:0.07709355597):0.09808143454,jacJac1:0.2233282363):0.03268865606,(casCan1:0.440345917,dipOrd2:0.389415576):1e-08):1e-08,((hetGla2:1e-08,fukDam1:0.2485057281):1e-08,((chiLan1:0.02689217418,octDeg1:0.2818051221):0.1626234403,cavPor3:0.398347349):0.2083539125):1.203925758):1e-08,(speTri2:1e-08,marMar1:1e-08):0.3779818948):1e-08,(oryCun2:0.2270000609,ochPri3:0.09699795334):0.1178401279):0.1385197951,tupChi1:0.3291354938):1e-08):1e-08,galVar1:0.7706736778):1e-08,((micMur3:0.08536820289,proCoq1:0.2131331362):0.3321156979,otoGar3:0.4966675514):0.1345140123):0.005199836861,tarSyr2:0.6029681167):0.165791052,((calJac3:0.02669065895,aotNan1:0.01253660979):1e-08,(saiBol1:0.05271953868,cebCap1:0.07007735492):0.01124625006):0.316512857):0.1015819508,(((((rheMac8:1e-08,macFas5:0.01213258201):1e-08,macNem1:0.1379460555):0.01185376064,(papAnu3:0.05222583433,(manLeu1:1e-08,cerAty1:0.01189962061):1e-08):1e-08):1e-08,chlSab2:0.01239389688):0.02378288936,((colAng1:1e-08,pilTep1:0.02567253518):0.01208738803,(nasLar1:0.04105398072,(rhiRox1:0.0240782738,rhiBie1:1e-08):0.0001792832832):0.02487953897):1e-08):1e-08):1e-08,nomLeu3:1e-08):0.01200593377,ponAbe2:0.03835522721):1e-08,gorGor5:0.02391744849):1e-08,(panTro5:0.02558153926,panPan2:0.01186135211):1e-08,hg38:1e-08);
CDADC1	(((((((((((((((phaCin1:0.05538854284,sarHar1:0.02675627296):0.005052404571,monDom5:0.01472032098):0.07274998484,ornAna2:0.1947778898):0.07062211114,((((loxAfr3:0.03023506883,triMan1:0.03308862292):0.004718422732,proCap2:0.05817548899):0.01442228157,(((chrAsi1:0.03593958984,echTel2:0.1102102435):1e-08,eleEdw1:0.135098655):0.01242430811,oryAfe1:0.06017152589):0.00647395808):0.01385355079,(dasNov3:0.06374188166,choHof2:0.04731002652):0.02810277019):1e-08):0.004983615823,((((((((((((oviAri4:1e-08,oviCan1:1e-08):0.005043109372,capHir2:1e-08):1e-08,panHod1:0.00511003757):1e-08,(((bisBis1:1e-08,bosMut1:0.002541397416):1e-08,(bosInd1:1e-08,bosTau8:1e-08):0.00252288923):1e-08,bubBub1:0.005037326676):0.005056705172):0.002483181709,(odoVir1:0.0025594718,cerEla1:0.002699386125):0.0182330348):0.03181174814,(((((turTru3:0.01240628257,orcOrc1:0.002463410637):0.001635905573,delLeu1:0.003282720101):0.004837079452,lipVex1:0.0110772324):0.009273616248,phyCat1:0.01009805634):0.004962727505,(balAcu1:0.002469191794,balMys1:0.01008654772):1e-08):0.01576699744):1e-08,susScr11:0.04925044313):1e-08,(((camFer2:0.004999528346,camBac1:0.01003061843):0.002361260341,camDro1:0.002759744648):0.01162468158,vicPac2:0.003152058918):0.02291964295):0.03011143022,(((equCab3:1e-08,equPrz1:0.002638800983):0.005254260424,equAsi1:1e-08):0.03132470451,cerSim1:0.03026252248):0.01770222221):0.003031326654,((((((myoBra1:0.005129022914,myoLuc2:1e-08):0.002599027978,myoDav1:0.00505921166):0.01753240966,eptFus1:0.02377100691):0.03949000222,minNat1:0.03952423056):0.01751238717,desRot1:0.0384198355):0.03661051334,(((pteAle1:1e-08,pteVam2:1e-08):0.00774728859,rouAeg1:0.01076551137):0.03031150986,(rhiSin1:0.04645614291,hipArm1:0.02462501851):0.01626275435):0.002774678022):0.0219017203):1e-08,((((((neoSch1:0.006265398816,odoRosDiv1:0.006602768237):0.007568757549,((musFur1:0.005107817295,enhLut1:0.002599500402):0.007784226853,ailFul1:0.002566244695):1e-08):1e-08,(ailMel1:0.00524516437,ursMar1:0.002549897966):0.00258198399):1e-08,(canFam3:1e-08,lycPic1:0.00253907584):0.03786693948):0.005893106225,((felCat8:1e-08,aciJub1:0.002521859592):1e-08,(panTig1:0.0207345005,panPar1:1e-08):0.005083749177):0.03108937256):0.02240669435,manJav1:0.07318149459):1e-08):0.002567346604,((eriEur2:0.0561662563,sorAra2:0.1311402014):0.01173923113,conCri1:0.08580063072):0.002944503124):0.03676015533):0.009490711382,((((((((((((mm10:0.009530012184,musCar1:0.00242050415):0.001891507063,musPah1:0.01261580489):0.008104277765,rn6:0.01607412874):0.01289290999,merUng1:0.01692505779):0.002872731432,((criGri1:0.009360589156,mesAur1:0.009335085462):0.01047019611,micOch1:0.04120955392):1e-08):0.05677972631,nanGal1:0.07139295831):0.02243717901,jacJac1:0.03495964738):0.03144281518,(casCan1:0.05275225703,dipOrd2:0.08489713197):0.01783051034):0.01749160668,((hetGla2:0.02544772964,fukDam1:0.02664208958):0.01088492766,((chiLan1:0.03323967492,octDeg1:0.02896292457):0.009532728446,cavPor3:0.037839116):0.00404142987):0.03691864871):0.00614249817,(speTri2:0.002557780482,marMar1:0.007186030634):0.0452809578):0.02042875035,(oryCun2:0.02401379275,ochPri3:0.06803222224):0.0300088636):0.0112386216,tupChi1:0.07852786617):1e-08):1e-08,galVar1:0.04436785212):1e-08,((micMur3:0.04014879651,proCoq1:0.02240044045):0.01800276736,otoGar3:0.04739116517):0.03249484644):1e-08,tarSyr2:0.04242303877):0.02439167701,((calJac3:0.002489985557,aotNan1:0.004983681599):1e-08,(saiBol1:0.01270924116,cebCap1:1e-08):1e-08):0.01017417586):0.005074039334,(((((rheMac8:0.002519834949,macFas5:1e-08):1e-08,macNem1:1e-08):1e-08,(papAnu3:1e-08,(manLeu1:1e-08,cerAty1:0.005030276671):1e-08):1e-08):1e-08,chlSab2:0.005030960236):0.002537254616,((colAng1:0.005058928535,pilTep1:0.00252932318):1e-08,(nasLar1:0.005302721618,(rhiRox1:1e-08,rhiBie1:1e-08):1e-08):0.00504567613):1e-08):1e-08):0.002521228139,nomLeu3:0.005205868762):1e-08,ponAbe2:0.005076007613):0.005179221513,gorGor5:0.002575860572):1e-08,(panTro5:1e-08,panPan2:1e-08):1e-08,hg38:1e-08);
CDA	((((((((((((((phaCin1:0.2327407543,sarHar1:0.1492411536):1e-08,monDom5:0.03555779908):0.4264838722,((((loxAfr3:0.02388413196,triMan1:0.006943229719):0.004253757987,proCap2:0.0760174273):0.04563878654,(((chrAsi1:0.09682110887,echTel2:0.1636219222):1e-08,eleEdw1:0.07109126474):0.007112868178,oryAfe1:0.2176265818):0.009084502891):0.009858897801,(dasNov3:0.06876794223,choHof2:0.1127435469):0.008541140361):0.01467127422):1e-08,((((((((((((oviAri4:0.09250642527,oviCan1:1e-08):1e-08,capHir2:1e-08):1e-08,panHod1:0.007434270074):1e-08,(((bisBis1:0.007354393968,bosMut1:1e-08):1e-08,(bosInd1:1e-08,bosTau8:1e-08):1e-08):1e-08,bubBub1:0.01488219778):1e-08):0.0232271064,(odoVir1:0.0074047763,cerEla1:0.01485502993):1e-08):0.04022235899,(((((turTru3:1e-08,orcOrc1:1e-08):1e-08,delLeu1:0.0074383459):1e-08,lipVex1:0.007458693926):1e-08,phyCat1:0.02289376232):1e-08,(balAcu1:1e-08,balMys1:1e-08):0.007433881785):0.02368135724):0.009752560893,susScr11:0.02086215452):0.008982359333,(((camFer2:1e-08,camBac1:0.007429178677):1e-08,camDro1:1e-08):1e-08,vicPac2:0.02437093984):0.04374142456):0.06273302563,((equCab3:1e-08,equAsi1:1e-08):0.02198283522,cerSim1:0.03825351725):0.05599556185):1e-08,((((((myoBra1:1e-08,myoLuc2:1e-08):1e-08,myoDav1:0.0222939856):0.1014692816,eptFus1:0.02102744454):0.01878580489,minNat1:0.05999293864):0.006524032481,desRot1:0.1459620614):0.02064387126,(((pteAle1:1e-08,pteVam2:1e-08):0.0305879519,rouAeg1:0.03052951195):0.09199970158,(rhiSin1:0.0600516047,hipArm1:0.08714887249):0.03654818071):0.009671225925):0.01389574814):1e-08,(((((((lepWed1:0.02225139519,neoSch1:0.006467633164):0.02239678482,odoRosDiv1:0.01169381555):0.01107381025,((musFur1:0.03705319774,enhLut1:0.01495435549):1e-08,ailFul1:1e-08):1e-08):1e-08,(ailMel1:0.01095828526,ursMar1:0.02452351568):0.004552604494):0.01100793088,(canFam3:1e-08,lycPic1:1e-08):0.05715189158):0.03524435328,((felCat8:0.01343930949,aciJub1:1e-08):1e-08,(panTig1:1e-08,panPar1:1e-08):1e-08):0.01729054184):0.1320591034,(manPen1:1e-08,manJav1:1e-08):0.06178456978):1e-08):1e-08,((eriEur2:0.1834629091,sorAra2:0.09741161169):1e-08,conCri1:0.1757608879):0.03810004702):1e-08):0.007587113194,((((((((((((mm10:1e-08,musCar1:1e-08):1e-08,musPah1:1e-08):0.007500196509,rn6:0.02267075911):0.01520738093,merUng1:0.03052643258):1e-08,((criGri1:0.007905763784,mesAur1:1e-08):0.007715469639,micOch1:0.02294652547):1e-08):0.02687293772,nanGal1:0.09352836547):1e-08,jacJac1:0.04901891385):0.028366292,(casCan1:0.03729418131,dipOrd2:0.05927301587):0.01103899063):1e-08,((hetGla2:0.007226145861,fukDam1:1e-08):0.01791259699,((chiLan1:0.02378370423,octDeg1:0.03701378333):0.009289774959,cavPor3:0.04544721007):0.007303015799):0.03566022141):0.0173268414,(speTri2:0.007922788048,marMar1:0.006571544387):0.1019160164):0.01711763339,(oryCun2:0.08339859434,ochPri3:0.1254483475):0.05186945809):0.01838592153,tupChi1:0.1115199321):0.01493226983):1e-08,galVar1:0.10405362):0.009778242562,((micMur3:0.04896372213,proCoq1:0.03845425066):0.1765008026,otoGar3:0.05924593124):0.06671448119):0.01221219493,tarSyr2:0.1972548725):0.09857208109,((calJac3:0.006945292671,aotNan1:1e-08):1e-08,(saiBol1:0.006582900068,cebCap1:0.02177209258):0.007277745112):0.009459678103):0.02605605471,(((((rheMac8:0.006978055584,macFas5:1e-08):1e-08,macNem1:1e-08):1e-08,(papAnu3:1e-08,(manLeu1:1e-08,cerAty1:1e-08):1e-08):1e-08):1e-08,chlSab2:0.007123954272):0.02129347402,((colAng1:0.007036392154,pilTep1:0.007022122547):1e-08,(nasLar1:1e-08,(rhiRox1:1e-08,rhiBie1:1e-08):1e-08):1e-08):0.00707584239):0.007174979237):1e-08,nomLeu3:0.007074688404):1e-08,ponAbe2:0.006971044894):1e-08,gorGor5:0.007126328402):1e-08,(panTro5:1e-08,panPan2:1e-08):1e-08,hg38:1e-08);
CDAN1	(((((((((((((((phaCin1:0.05972111761,sarHar1:0.0700026325):0.0201298019,monDom5:0.05590292284):0.1745555957,ornAna2:0.6035654408):0.1574455747,((((loxAfr3:0.06246734552,triMan1:0.1250563352):1e-08,proCap2:0.0921820309):0.02546886272,(((chrAsi1:0.05329200911,echTel2:0.114175867):0.01331908445,eleEdw1:0.09463439038):0.0183723876,oryAfe1:0.07119958435):0.001258485137):0.02064187435,(dasNov3:0.0427043993,choHof2:0.0728917209):0.03220450132):1e-08):0.007006198859,((((((((((((oviAri4:0.006729396497,oviCan1:0.008915708697):0.009667318857,capHir2:0.003366926016):0.001071174581,panHod1:0.004337873911):0.003012045549,(((bisBis1:0.002112488234,bosMut1:0.003027371203):1e-08,(bosInd1:0.001072425614,bosTau8:0.002150844977):1e-08):0.01824760298,bubBub1:0.01278023012):0.007445392679):0.03942540267,(odoVir1:0.008666601304,cerEla1:0.02770092423):0.003949429052):0.02247235726,(((((turTru3:0.002125416383,orcOrc1:1e-08):0.001058304211,delLeu1:0.00640716231):1e-08,lipVex1:0.01188542219):0.01083596732,phyCat1:0.01417675931):0.004315238884,(balAcu1:0.01385438661,balMys1:0.002122769598):0.002258389822):0.01721560773):0.005187547671,susScr11:0.03750460744):0.001242975608,(((camFer2:0.04015602463,camBac1:0.01399604287):0.02217356536,camDro1:0.008067688637):0.03942571146,vicPac2:0.004719439006):0.0250331055):0.01648673506,(((equCab3:1e-08,equPrz1:1e-08):0.001483353932,equAsi1:0.007708097307):0.1819728119,cerSim1:0.03717320533):0.07315410461):0.0007229358246,((((((myoBra1:0.01371561985,myoLuc2:1e-08):1e-08,myoDav1:0.01041399308):0.02768855563,eptFus1:0.02094810346):0.01773565507,minNat1:0.05183408902):0.01560474045,desRot1:0.09073319701):0.01834494546,(((pteAle1:0.005138905434,pteVam2:1e-08):0.003746204381,rouAeg1:0.01919087152):0.03875743973,(rhiSin1:0.031573006,hipArm1:0.03184203887):0.02273038319):0.005158894628):0.01961482853):0.00496893233,(((((((lepWed1:0.004491451222,neoSch1:0.003608839177):0.00726449307,odoRosDiv1:0.006483946007):0.001939392124,((musFur1:0.003881647615,enhLut1:0.009366638545):0.01761659327,ailFul1:0.0196569226):0.003813467945):0.002615589505,(ailMel1:0.009342795759,ursMar1:0.02136086239):0.02333063169):0.007748830621,(canFam3:0.007478696231,lycPic1:0.006022300089):0.04229230858):0.09784010887,((felCat8:0.0773653851,aciJub1:0.02787521335):1e-08,(panTig1:0.01210979608,panPar1:0.006977435886):0.0273475044):0.08415874548):0.1094764692,(manPen1:0.01286683335,manJav1:0.004205281411):0.07039940049):1e-08):0.005414191337,((eriEur2:0.1632121538,sorAra2:0.09452131735):0.002229010222,conCri1:0.07768735475):0.01336657965):0.01825234202):0.01336160583,((((((((((((mm10:0.008557280498,musCar1:0.007988224231):0.001727386375,musPah1:0.01403843908):0.01029913951,rn6:0.01255934589):0.01502399128,merUng1:0.0329629926):1e-08,((criGri1:0.06089089983,mesAur1:0.01094854132):0.01083431376,micOch1:0.02712838395):0.01219609422):0.0356221592,nanGal1:0.06501158374):0.01774586762,jacJac1:0.08007806025):0.01943431697,(casCan1:0.04915712042,dipOrd2:0.08415880767):0.01061168068):0.0158731139,((hetGla2:0.04078342572,fukDam1:0.0478822605):0.04271052302,((chiLan1:0.02853086456,octDeg1:0.06238015624):0.01699566994,cavPor3:0.05581505651):0.01186245301):0.06989241046):0.008150596432,(speTri2:0.004592828023,marMar1:0.0161784526):0.06102609997):0.04551239292,(oryCun2:0.04576826705,ochPri3:0.09978494701):0.04561290186):1e-08,tupChi1:0.08831536637):1e-08):0.002169509296,galVar1:0.08122345908):0.008846833716,((micMur3:0.01726391488,proCoq1:0.01797731473):0.0218557491,otoGar3:0.05487384528):0.01940850737):0.006040914323,tarSyr2:0.08496944722):0.03458202424,((calJac3:0.02081459444,aotNan1:0.01191369643):0.001270225681,(saiBol1:0.02451867741,cebCap1:0.01677391762):0.002155218519):0.0240009771):0.008339374564,(((((rheMac8:0.001095510084,macFas5:0.001096889549):1e-08,macNem1:0.002188883695):1e-08,(papAnu3:0.002190398321,(manLeu1:0.001506080468,cerAty1:0.004392062752):0.001096336719):1e-08):0.001093852701,chlSab2:0.004396407068):0.001186389713,((colAng1:0.006399396722,pilTep1:0.006623612712):0.003209148776,(nasLar1:0.005956665198,(rhiRox1:0.001098318502,rhiBie1:0.003302718119):1e-08):0.002284704479):0.003296515084):0.01226451253):0.007107669912,nomLeu3:0.02967294973):1e-08,ponAbe2:0.009362838195):0.007167883649,gorGor5:0.002172932559):1e-08,(panTro5:1e-08,panPan2:1e-08):0.007700885784,hg38:0.003277244622);
CDC123	(((((((((((((((phaCin1:0.008153271091,sarHar1:0.02315401958):0.002878514818,monDom5:0.015003168):0.01980572765,ornAna2:0.04954477452):0.03869398423,((((loxAfr3:0.04179535509,triMan1:0.01587380445):0.0009909542944,proCap2:0.01710246704):0.005870391388,(((chrAsi1:0.01892178491,echTel2:0.0281021232):1e-08,eleEdw1:0.0394893638):1e-08,oryAfe1:0.02269272883):1e-08):0.003862782901,dasNov3:0.02707039141):0.0002057684092):0.007293275972,((((((((((((oviAri4:1e-08,oviCan1:0.004014486629):1e-08,capHir2:1e-08):1e-08,panHod1:0.003756896551):1e-08,(((bisBis1:0.003816302092,bosMut1:1e-08):1e-08,(bosInd1:1e-08,bosTau8:0.003790072673):1e-08):1e-08,bubBub1:1e-08):1e-08):1e-08,(odoVir1:0.003757225935,cerEla1:1e-08):0.01139956177):0.007312943991,(((((turTru3:1e-08,orcOrc1:1e-08):1e-08,delLeu1:0.007578356425):0.003789367867,lipVex1:1e-08):1e-08,phyCat1:1e-08):1e-08,balAcu1:0.007732125675):0.01197925739):1e-08,susScr11:0.03418506811):0.008937582409,(((camFer2:0.003758051569,camBac1:1e-08):1e-08,camDro1:0.003761192048):0.005619914554,vicPac2:1e-08):0.01775443155):0.007447948066,(((equCab3:1e-08,equPrz1:1e-08):1e-08,equAsi1:0.003722476697):0.003749015184,cerSim1:0.01976695088):0.003715917089):1e-08,((((((myoBra1:1e-08,myoLuc2:1e-08):1e-08,myoDav1:0.01127645148):0.004368507335,eptFus1:0.01062604129):0.01497519859,minNat1:1e-08):1e-08,desRot1:0.01492360986):0.01533465672,(((pteAle1:1e-08,pteVam2:1e-08):1e-08,rouAeg1:0.01521454939):0.007608622036,(rhiSin1:0.0189799248,hipArm1:0.008925386503):1e-08):1e-08):1e-08):0.003754934243,(((((neoSch1:1e-08,odoRosDiv1:0.00372365716):1e-08,((musFur1:1e-08,enhLut1:0.003724171159):0.003741849582,ailFul1:0.01126904443):1e-08):1e-08,(ailMel1:0.003829995085,ursMar1:0.004971621833):0.009984768836):1e-08,(canFam3:1e-08,lycPic1:1e-08):0.01120184639):1e-08,((felCat8:1e-08,aciJub1:1e-08):1e-08,(panTig1:1e-08,panPar1:1e-08):1e-08):0.01915704715):0.003761653909):0.003683942767,((eriEur2:0.04169779512,sorAra2:0.1283161935):0.01231947387,conCri1:0.01808737178):0.008679593628):1e-08):0.003735103158,(((((((((((mm10:0.007232477817,musCar1:0.007238043308):0.004228779127,musPah1:0.0178631184):0.00704271127,rn6:0.01824448512):0.01576512217,merUng1:0.02225624814):0.003821825086,((criGri1:0.04153913261,mesAur1:0.01728502252):0.01267293694,micOch1:0.05171995168):1e-08):0.032438663,jacJac1:0.03836328477):0.01185681957,(casCan1:0.04682436735,dipOrd2:0.06844344463):1e-08):1e-08,((hetGla2:0.02225637427,fukDam1:0.02094206193):1e-08,((chiLan1:0.01141186649,octDeg1:0.01129666784):0.003222303961,cavPor3:0.03896836804):0.003833893671):0.007604094666):0.003832995798,(speTri2:0.004979302262,marMar1:1e-08):0.0100541018):0.003734914598,(oryCun2:0.03599161242,ochPri3:0.0421649557):0.01580884633):1e-08,tupChi1:0.03021737138):1e-08):0.003755594836,galVar1:0.01511054869):0.003781550318,((micMur3:0.003766680677,proCoq1:0.007858398031):1e-08,otoGar3:0.01505177801):0.003740340417):1e-08,tarSyr2:0.04183898507):0.03202687763,((calJac3:0.0766172459,aotNan1:0.007397781102):1e-08,(saiBol1:0.0048901427,cebCap1:0.003684479913):1e-08):0.03564740234):0.004336396291,(((((rheMac8:1e-08,macFas5:1e-08):1e-08,macNem1:1e-08):1e-08,(papAnu3:1e-08,(manLeu1:1e-08,cerAty1:0.05311181408):1e-08):1e-08):1e-08,chlSab2:0.007301730629):1e-08,((colAng1:0.0002696391142,pilTep1:1e-08):0.003275037787,(nasLar1:1e-08,(rhiRox1:1e-08,rhiBie1:1e-08):1e-08):0.003539175567):0.01118741722):0.003609165982):1e-08,nomLeu3:0.01148060447):0.003668309926,ponAbe2:0.004354343917):0.003585005081,gorGor5:1e-08):1e-08,panPan2:1e-08,hg38:0.007269725916);
CDC14A	((((((((((((((phaCin1:0.169541444,sarHar1:0.1854934938):0.07035378442,monDom5:0.1824629819):0.5196549001,((((loxAfr3:0.03960822994,triMan1:0.02705617925):1e-08,proCap2:0.109833466):0.01271832415,(((chrAsi1:0.1302605284,echTel2:0.2553509038):1e-08,eleEdw1:0.1432412841):1e-08,oryAfe1:0.04058520796):1e-08):1e-08,(dasNov3:0.0550122552,choHof2:0.1870181579):0.05981531508):0.01291537511):1e-08,((((((((((((oviAri4:1e-08,oviCan1:0.0135903647):1e-08,capHir2:1e-08):1e-08,panHod1:0.02696373594):0.01368489061,(((bisBis1:1e-08,bosMut1:1e-08):1e-08,(bosInd1:1e-08,bosTau8:1e-08):0.01355835767):1e-08,bubBub1:1e-08):0.01320611952):1e-08,(odoVir1:1e-08,cerEla1:1e-08):1e-08):0.01328126255,(((((turTru3:1e-08,orcOrc1:1e-08):0.04111660771,delLeu1:1e-08):1e-08,lipVex1:0.0133773714):1e-08,phyCat1:0.01314735169):1e-08,(balAcu1:0.01373245518,balMys1:0.0133315133):1e-08):0.02638630743):0.01320335432,susScr11:0.02724345166):1e-08,(((camFer2:1e-08,camBac1:1e-08):1e-08,camDro1:1e-08):1e-08,vicPac2:0.01309776191):0.03932234546):1e-08,(((equCab3:1e-08,equPrz1:1e-08):1e-08,equAsi1:1e-08):0.02651207086,cerSim1:0.02657319495):1e-08):1e-08,((((((myoBra1:0.01325691641,myoLuc2:0.04230456216):1e-08,myoDav1:0.04137875826):0.04036669769,eptFus1:0.2240343253):0.04609006316,minNat1:0.08181696811):0.2983245024,desRot1:0.2263067778):0.03483797597,(((pteAle1:1e-08,pteVam2:1e-08):0.05710017807,rouAeg1:0.03771334048):0.05375043816,(rhiSin1:0.04058649544,hipArm1:0.02678384761):0.01306244721):1e-08):0.01310420075):1e-08,(((((((lepWed1:0.01278706578,neoSch1:1e-08):1e-08,odoRosDiv1:0.01300818153):1e-08,((musFur1:1e-08,enhLut1:1e-08):0.01278997133,ailFul1:0.02638432687):1e-08):1e-08,(ailMel1:1e-08,ursMar1:1e-08):1e-08):0.01314989637,(canFam3:1e-08,lycPic1:1e-08):0.01329716143):1e-08,((felCat8:1e-08,aciJub1:1e-08):1e-08,(panTig1:1e-08,panPar1:1e-08):1e-08):0.04012512756):0.01435295175,(manPen1:0.00721190179,manJav1:0.08163227855):0.09894496785):0.01181550466):1e-08,((eriEur2:1e-08,sorAra2:1e-08):1e-08,conCri1:1e-08):0.1541415459):0.03976680654):1e-08,((((((((((((mm10:0.02343164168,musCar1:0.03637285213):0.0162577668,musPah1:0.03896386902):0.123621933,rn6:0.2359046661):1e-08,merUng1:0.1380732345):0.02030439011,((criGri1:0.04424684938,mesAur1:0.03192215785):1e-08,micOch1:0.09228675424):1e-08):0.1465496061,nanGal1:0.2035844939):0.02104822757,jacJac1:0.1539128362):0.1419642096,(casCan1:0.7592690456,dipOrd2:0.09724468014):0.02360461342):0.01459232799,((hetGla2:0.04044940053,fukDam1:0.04275039808):0.0130760407,((chiLan1:0.04080341344,octDeg1:0.2178674922):0.02620658236,cavPor3:1e-08):1e-08):0.03724965487):0.02622942359,(speTri2:1e-08,marMar1:1e-08):0.05372788978):1e-08,(oryCun2:0.03161640579,ochPri3:0.06526806458):0.1153816739):1e-08,tupChi1:0.2898292276):1e-08):1e-08,galVar1:0.1262248156):0.01275551112,((micMur3:0.04059512494,proCoq1:0.03998307255):1e-08,otoGar3:0.09904934446):1e-08):1e-08,tarSyr2:0.2001860955):0.05357568835,((calJac3:1e-08,aotNan1:0.02614671885):1e-08,(saiBol1:1e-08,cebCap1:0.02691771676):1e-08):0.01334583332):0.04004840953,(((((rheMac8:1e-08,macFas5:1e-08):1e-08,macNem1:1e-08):1e-08,(papAnu3:1e-08,(manLeu1:1e-08,cerAty1:1e-08):1e-08):1e-08):1e-08,chlSab2:0.01294130844):1e-08,((colAng1:1e-08,pilTep1:1e-08):1e-08,(rhiRox1:0.01292671049,rhiBie1:1e-08):1e-08):0.01301567797):0.0129407808):1e-08,nomLeu3:0.0139082629):1e-08,ponAbe2:1e-08):1e-08,gorGor5:1e-08):1e-08,(panTro5:1e-08,panPan2:1e-08):1e-08,hg38:1e-08);
CDC14B	((((((((((((((phaCin1:0.02241184868,sarHar1:0.02547952661):0.002314963708,monDom5:0.0343795933):0.3261895956,((((loxAfr3:0.01752623339,triMan1:0.00880625388):1e-08,proCap2:0.03404471962):0.003164783754,((chrAsi1:0.0311240226,echTel2:0.07826779181):1e-08,oryAfe1:0.02455600403):0.002431083059):0.01460226633,(dasNov3:0.02979640545,choHof2:0.02925572862):0.02419865309):0.002358984604):0.01014127328,((((((((((((oviAri4:1e-08,oviCan1:1e-08):1e-08,capHir2:1e-08):1e-08,panHod1:1e-08):1e-08,(((bisBis1:1e-08,bosMut1:0.002367728987):1e-08,(bosInd1:1e-08,bosTau8:0.002439841996):1e-08):1e-08,bubBub1:1e-08):0.004774761689):0.004759150408,(odoVir1:0.004758145522,cerEla1:0.005279289086):1e-08):0.01627774857,(((((turTru3:0.002347919231,orcOrc1:1e-08):0.004708253046,delLeu1:1e-08):0.002352340187,lipVex1:1e-08):0.009473827981,phyCat1:1e-08):1e-08,(balAcu1:0.002340884411,balMys1:0.002345819364):1e-08):0.01286833543):1e-08,susScr11:0.01650596152):0.002156885579,(((camFer2:0.00256694838,camBac1:1e-08):1e-08,camDro1:1e-08):0.007252857534,vicPac2:1e-08):0.03029278608):0.01533515847,(((equCab3:1e-08,equPrz1:0.002360768935):0.002376192214,equAsi1:0.002336700013):0.01957965761,cerSim1:0.009553914339):0.01451007057):0.004676333608,((((((myoBra1:0.01147268566,myoLuc2:0.01134124345):0.0120260387,myoDav1:0.01408597806):0.02926081183,eptFus1:0.0216136768):0.034122834,minNat1:0.03826201202):0.01408537238,desRot1:0.01992404539):0.01765207184,(((pteAle1:0.002314300874,pteVam2:1e-08):0.001146571515,rouAeg1:0.02542722983):0.02399229708,(rhiSin1:0.007996214489,hipArm1:0.01593340351):0.009611667331):0.0025232241):0.01848425084):1e-08,(((((((lepWed1:0.002351726676,neoSch1:1e-08):0.004724484942,odoRosDiv1:0.002335961428):0.002354812301,((musFur1:0.007090901579,enhLut1:0.002313058634):0.00470036212,ailFul1:0.007083057206):1e-08):0.002344316412,(ailMel1:0.02172961092,ursMar1:0.004745498843):0.007168725491):1e-08,(canFam3:1e-08,lycPic1:1e-08):0.01680620267):0.002374639533,((felCat8:1e-08,aciJub1:1e-08):1e-08,(panTig1:1e-08,panPar1:1e-08):1e-08):0.004683800227):0.01193069996,manJav1:0.05853472717):1e-08):1e-08,((eriEur2:0.0622568761,sorAra2:0.1337211194):1e-08,conCri1:0.04948278779):0.0226057237):0.01493856865):0.01822207342,((((((((((((mm10:0.009561543559,musCar1:0.001374043685):0.00369611592,musPah1:0.00734081565):0.01314785077,rn6:0.01710346043):0.01659898866,merUng1:0.04507777975):0.002599637002,((criGri1:0.02121177355,mesAur1:0.02577245598):0.01013952514,micOch1:0.03832928971):0.00774521605):0.03322735305,nanGal1:0.04151774954):0.01635743744,jacJac1:0.06226504356):0.01725374073,dipOrd2:0.1021892541):0.01078941901,((hetGla2:0.01848363822,fukDam1:0.02384035277):1e-08,((chiLan1:0.01608847334,octDeg1:0.0318940067):0.005898366902,cavPor3:0.05353564587):0.006883684849):0.05611510553):0.01648998467,(speTri2:0.002820565219,marMar1:0.006681379819):0.06268570225):1e-08,(oryCun2:0.02375215799,ochPri3:0.08281102373):0.04354170688):0.005375720418,tupChi1:0.03457243294):1e-08):1e-08,galVar1:0.08173060564):0.001544517863,((micMur3:0.0321502946,proCoq1:0.005219251084):0.02172969231,otoGar3:0.03969990883):0.01097793448):0.01068058697,tarSyr2:0.03411103322):0.009631316998,((calJac3:0.007594218122,aotNan1:0.01189039213):1e-08,(saiBol1:0.0238803329,cebCap1:0.01188183168):0.002332021134):0.006226695419):0.007787418547,(((((rheMac8:1e-08,macFas5:1e-08):1e-08,macNem1:0.004648159796):0.002318528644,(papAnu3:1e-08,(manLeu1:1e-08,cerAty1:0.002334805524):0.002337463641):1e-08):1e-08,chlSab2:1e-08):1e-08,(colAng1:0.002316364982,(nasLar1:1e-08,(rhiRox1:1e-08,rhiBie1:1e-08):1e-08):0.00231838271):1e-08):0.002316736906):1e-08,nomLeu3:0.002317566677):0.002318040911,ponAbe2:1e-08):1e-08,gorGor5:1e-08):1e-08,(panTro5:1e-08,panPan2:1e-08):1e-08,hg38:1e-08);
CDC14C	((((((((((((monDom5:0.8644555054,((loxAfr3:0.1656985592,triMan1:0.1333317349):0.5486837637,choHof2:3.930107293):1e-08):1e-08,(((((((((oviAri4:1e-08,oviCan1:0.03464919515):1e-08,capHir2:1e-08):1e-08,panHod1:1e-08):1e-08,(((bisBis1:1e-08,bosMut1:0.1151051189):1e-08,(bosInd1:1e-08,bosTau8:1e-08):1e-08):1e-08,bubBub1:0.06506761141):1e-08):0.1863837364,(odoVir1:0.03335222119,cerEla1:0.03276360404):0.04044257867):1e-08,(((((turTru3:1e-08,orcOrc1:1e-08):1e-08,delLeu1:0.03433047667):1e-08,lipVex1:0.07102148241):1e-08,phyCat1:0.07166061244):1e-08,(balAcu1:0.03396809633,balMys1:1e-08):0.03434689055):0.1750630898):0.1640580999,(((equCab3:1e-08,equPrz1:1e-08):1e-08,equAsi1:1e-08):0.2469795304,cerSim1:0.2486204393):0.02520199467):1e-08,(((((((lepWed1:0.02795737873,neoSch1:0.04161367346):0.01126895733,odoRosDiv1:0.07132549965):0.04083277007,((musFur1:0.06640904665,enhLut1:0.03732388812):0.1756252157,ailFul1:0.2575846077):0.09827238805):1e-08,(ailMel1:0.03815946699,ursMar1:0.03771009174):0.09041504944):0.05531719068,(canFam3:1e-08,lycPic1:0.01477792992):0.2247068442):0.0064548325,((felCat8:0.1141150802,aciJub1:0.1533393907):0.06353719897,panPar1:0.1336350174):0.853881133):0.2685732158,(manPen1:0.06223198748,manJav1:0.02731424154):0.6152353647):0.09534044793):0.3546122716,(eriEur2:0.5969616913,conCri1:2.140655025):1.452016749):1e-08):1e-08,((((((((((mm10:0.08757313192,musCar1:0.3638342063):1e-08,musPah1:0.06138908559):1e-08,rn6:2.966653513):1.056316152,merUng1:1.566787475):1e-08,((criGri1:2.166216874,mesAur1:0.24629441):1e-08,micOch1:0.2499417812):0.7463192046):1.731916233,nanGal1:3.573312294):1e-08,casCan1:3.420445924):1e-08,((hetGla2:0.7452130722,fukDam1:0.9430070618):2.365992607,((chiLan1:4.517575262,octDeg1:2.774087517):1e-08,cavPor3:2.877286149):1.164371966):0.07816985306):1e-08,(speTri2:0.3330500711,marMar1:1e-08):0.4990051484):1e-08,tupChi1:0.7489268359):0.1032540843):0.04435125241,galVar1:0.4112263897):0.008852098781,((micMur3:0.1239533889,proCoq1:0.08617413891):0.07576453117,otoGar3:0.2193432943):0.18614149):0.01509803534,tarSyr2:0.4343940047):0.1550645953,((calJac3:0.1025847666,aotNan1:0.03448140778):1e-08,(saiBol1:0.02415949277,cebCap1:0.0567350967):0.02501337375):0.05688265327):0.01672939083,((((rheMac8:0.001810152428,macNem1:0.002000550788):0.01739160479,(papAnu3:0.006635089544,(manLeu1:0.02053240195,cerAty1:0.01043959561):1e-08):0.003639878841):0.004619634331,chlSab2:0.06325067729):0.007551418809,((colAng1:0.03735662014,pilTep1:0.05080340335):0.01707314475,(nasLar1:0.005766481873,(rhiRox1:1e-08,rhiBie1:0.003828898515):0.005744224553):0.009060807954):0.01267954198):0.02404842892):0.01847154483,nomLeu3:0.04958600668):1e-08,ponAbe2:0.01366085514):0.02722615789,gorGor5:0.02497741939):0.002311278996,(panTro5:0.008773237342,panPan2:0.00205591168):1e-08,hg38:0.01289347492);
CDC16	((((((((((((((phaCin1:1e-08,sarHar1:0.006059707239):0.001956967393,monDom5:0.00406638146):0.03970848912,((((loxAfr3:0.01238523862,triMan1:0.002102976857):1e-08,proCap2:0.008173461325):1e-08,(((chrAsi1:0.04358328292,echTel2:0.03877476867):1e-08,eleEdw1:0.01922215279):0.00164082212,oryAfe1:0.004048437556):1e-08):1e-08,(dasNov3:0.005637696253,choHof2:0.007565931177):0.07446327467):0.004553509831):0.01626377525,((((((((((((oviAri4:1e-08,oviCan1:0.004317621953):1e-08,capHir2:0.002037476018):1e-08,panHod1:0.008631047609):0.002032919249,(((bisBis1:0.006102259919,bosMut1:1e-08):1e-08,(bosInd1:1e-08,bosTau8:0.002024521109):1e-08):0.002026443569,bubBub1:0.002192393313):0.00203144312):1e-08,(odoVir1:1e-08,cerEla1:0.002128409135):0.002028214256):0.002028707134,(((((turTru3:1e-08,orcOrc1:1e-08):1e-08,delLeu1:1e-08):1e-08,lipVex1:0.006197658641):0.006099660065,phyCat1:0.002014956176):1e-08,(balAcu1:0.002021563992,balMys1:1e-08):1e-08):0.004067183934):1e-08,susScr11:0.002028356274):1e-08,(((camFer2:1e-08,camBac1:1e-08):1e-08,camDro1:1e-08):0.006324933463,vicPac2:0.002507053115):0.02026676011):0.008250114636,(((equCab3:1e-08,equPrz1:1e-08):1e-08,equAsi1:1e-08):0.008183684022,cerSim1:0.01478400463):1e-08):1e-08,((((((myoBra1:1e-08,myoLuc2:1e-08):1e-08,myoDav1:0.004258841072):1e-08,eptFus1:1e-08):0.006237307372,minNat1:0.002051754405):0.001989669349,desRot1:0.004151394172):0.002074804078,(((pteAle1:0.002047435499,pteVam2:1e-08):0.002045972405,rouAeg1:0.002034653425):1e-08,(rhiSin1:1e-08,hipArm1:1e-08):1e-08):1e-08):0.006176350573):1e-08,(((((((lepWed1:1e-08,neoSch1:0.002062876782):1e-08,odoRosDiv1:1e-08):1e-08,((musFur1:1e-08,enhLut1:0.002076102856):0.002084450803,ailFul1:0.004362380416):0.002056805064):1e-08,(ailMel1:1e-08,ursMar1:1e-08):0.01948876866):0.002077890458,(canFam3:1e-08,lycPic1:1e-08):0.006215106333):1e-08,((felCat8:1e-08,aciJub1:0.01283299468):1e-08,(panTig1:1e-08,panPar1:1e-08):1e-08):0.004153210195):0.01041175469,(manPen1:0.002136946977,manJav1:1e-08):0.01673787225):1e-08):1e-08,((eriEur2:0.03181280633,sorAra2:0.01231388259):0.003870957453,conCri1:0.1289083352):0.00773895015):1e-08):1e-08,((((((((((((mm10:0.001578854141,musCar1:0.003896200818):0.004744415919,musPah1:0.003233795574):0.009395110238,rn6:0.006465022658):0.006579074414,merUng1:0.02131145707):1e-08,((criGri1:0.009362025591,mesAur1:0.005252497397):0.007395289131,micOch1:0.01794017633):0.008519368662):0.003740607723,nanGal1:1e-08):0.007083719198,jacJac1:0.02347381108):0.01023779318,(casCan1:0.006353185728,dipOrd2:0.01031035013):1e-08):0.002413904711,((hetGla2:0.002004897598,fukDam1:0.01067975911):0.002087188313,((chiLan1:0.002745195815,octDeg1:0.01578348546):1e-08,cavPor3:0.008270242215):0.00408784121):0.003957387101):1e-08,(speTri2:1e-08,marMar1:1e-08):0.006219488943):0.004730763548,(oryCun2:0.007396776454,ochPri3:0.02046125106):0.01939892265):0.00436218957,tupChi1:0.02730726528):1e-08):0.004020016502,galVar1:0.006263596521):1e-08,((micMur3:0.01546568179,proCoq1:0.005455541521):0.01529922661,otoGar3:0.009276217847):1e-08):0.007318798602,tarSyr2:0.01819183316):0.004945665723,((calJac3:0.004189310242,aotNan1:0.03096085112):1e-08,(saiBol1:0.002114343867,cebCap1:0.004020926247):1e-08):1e-08):0.002012544862,(((((rheMac8:1e-08,macFas5:1e-08):1e-08,macNem1:1e-08):1e-08,(papAnu3:0.008590639885,(manLeu1:0.00422994816,cerAty1:1e-08):1e-08):1e-08):0.004044727558,chlSab2:1e-08):1e-08,((colAng1:1e-08,pilTep1:1e-08):1e-08,(nasLar1:0.004276715083,(rhiRox1:1e-08,rhiBie1:1e-08):1e-08):1e-08):1e-08):1e-08):1e-08,nomLeu3:0.002034826434):1e-08,ponAbe2:0.002325148627):0.002008783229,gorGor5:1e-08):0.002011237642,(panTro5:1e-08,panPan2:1e-08):1e-08,hg38:1e-08);
CDC20B	((((((((((((phaCin1:0.1479078265,monDom5:0.2031191837):0.5531949936,((((loxAfr3:0.03413028077,triMan1:0.1280312247):1e-08,proCap2:0.5708496542):0.02212755553,(((chrAsi1:0.1893629336,echTel2:0.5472329066):0.01467760577,eleEdw1:0.4467391319):0.01106268032,oryAfe1:0.3713863655):1e-08):0.0473446335,(dasNov3:0.1140821879,choHof2:0.1179981622):0.06471090447):0.009818953177):0.01261398759,((((((((((((oviAri4:1e-08,oviCan1:0.006905899965):0.01077369077,capHir2:0.007258470117):0.01579213126,panHod1:0.01576365901):0.02533516889,(((bisBis1:0.002249237776,bosMut1:0.002241283275):0.002248588818,bosInd1:1e-08):0.01112743942,bubBub1:0.0232734937):0.0145223927):0.0407762658,cerEla1:0.0371314883):0.08336074239,((((turTru3:0.004467127198,orcOrc1:0.002180087751):0.01336681145,delLeu1:0.01347384466):0.002233627441,lipVex1:0.01344874695):0.01114058489,(balAcu1:0.01124961525,balMys1:0.06152349059):1e-08):0.03941135993):0.01563946377,susScr11:0.07305922166):0.01157962663,(((camFer2:1e-08,camBac1:1e-08):0.004302245939,camDro1:0.002129871656):0.002984547666,vicPac2:0.01206556499):0.07212768555):0.04286282164,(((equCab3:1e-08,equPrz1:0.00218595511):0.007553609641,equAsi1:0.008001573988):0.04495045024,cerSim1:0.08054331861):0.0155543357):1e-08,(((myoDav1:0.8430041899,minNat1:0.0005709905045):1.06831604,desRot1:0.6476061585):0.2265612458,(((pteAle1:0.007504262,pteVam2:0.01438992933):0.0120894521,rouAeg1:0.05790383612):0.06907639496,(rhiSin1:0.06696133764,hipArm1:0.09899661805):0.04190404442):0.01001917189):0.01334952907):0.002960955699,(((((((lepWed1:0.005904729015,neoSch1:0.01100170079):0.02142454938,odoRosDiv1:0.03393060572):0.02651593044,((musFur1:0.0377406708,enhLut1:0.01271086794):0.04894169806,ailFul1:0.05732270736):0.02101431386):0.005857142866,(ailMel1:0.01462657995,ursMar1:0.01966095036):0.04123713622):0.01783240236,(canFam3:0.00219765959,lycPic1:0.004436355035):0.1015125896):0.03733510746,((felCat8:0.006085017159,aciJub1:0.01404144027):1e-08,(panTig1:0.006766977569,panPar1:0.004493687344):0.004187758204):0.05847093495):0.02543242745,(manPen1:0.02524691803,manJav1:0.0155966294):0.1052869796):0.0001212428787):0.003061741158,((eriEur2:0.2721169626,sorAra2:0.4445468168):0.01643433899,conCri1:0.3187024272):0.03455253195):0.01557739012):0.02508128636,((((((((((((mm10:0.03224253054,musCar1:0.01770561703):0.02692307465,musPah1:0.05780669615):0.03232883242,rn6:0.1638838801):0.06888741097,merUng1:0.7056040211):0.006437976051,((criGri1:0.195702099,mesAur1:0.6901751882):0.1200480115,micOch1:0.6129580418):0.006521107147):0.0761429922,nanGal1:0.1533013387):1e-08,jacJac1:0.5426479296):0.213265056,(casCan1:0.197051961,dipOrd2:0.2523410752):0.009545325807):0.005702204467,((hetGla2:0.05075997659,fukDam1:0.09772313443):0.01654215423,((chiLan1:0.05150981981,octDeg1:0.4455223564):0.03632661164,cavPor3:0.0958890999):0.01616515701):0.08002460151):0.0184786191,(speTri2:0.006421979522,marMar1:0.013374265):0.2094735676):0.01449100762,(oryCun2:0.1259333852,ochPri3:0.6367473936):0.0932869416):0.01372423719,tupChi1:0.175558682):0.002912798182):0.01463392182,((micMur3:0.05924513319,proCoq1:0.04519757068):0.04355956783,otoGar3:0.1572606605):0.04268199182):0.01207455436,tarSyr2:0.06449434229):0.05073876255,((calJac3:0.03901569439,aotNan1:0.0149336576):0.00247087839,(saiBol1:0.02004894394,cebCap1:0.02684178704):0.004760085288):0.02646510905):0.01750892945,(((((rheMac8:0.0043614052,macFas5:0.002179115623):1e-08,macNem1:0.006556837538):0.004365474489,(papAnu3:0.006536249797,(manLeu1:0.007093494844,cerAty1:0.004366380676):1e-08):1e-08):0.004364534225,chlSab2:0.01093738955):0.004342454263,((colAng1:0.007456759894,pilTep1:0.004350669929):0.008887834701,(nasLar1:0.01101862886,(rhiRox1:0.004363448696,rhiBie1:1e-08):1e-08):0.004337757107):0.004385559788):0.01331048471):0.01151299624,nomLeu3:0.03492067577):1e-08,ponAbe2:0.01459583975):0.0127058113,gorGor5:0.01315649891):1e-08,(panTro5:0.004361321967,panPan2:0.006511278237):0.008753627524,hg38:0.01091798407);
CDC20	(((((((((((((((phaCin1:0.004376763997,sarHar1:0.01300225158):0.01417428731,monDom5:0.004859550681):0.07640395785,ornAna2:0.1358744545):0.03440725451,((((loxAfr3:0.007259112852,triMan1:0.002408611744):1e-08,proCap2:0.007227672846):0.002402460625,(((chrAsi1:0.02714370974,echTel2:0.01558577778):1e-08,eleEdw1:0.08081539819):0.002631609833,oryAfe1:0.00727359649):1e-08):0.002479496014,(dasNov3:0.0195678091,choHof2:0.006103358082):0.006255693846):0.002288612051):0.004986403354,((((((((((((oviAri4:0.01051984331,oviCan1:0.006269074944):1e-08,capHir2:1e-08):1e-08,panHod1:0.004906971213):1e-08,(((bisBis1:1e-08,bosMut1:1e-08):1e-08,(bosInd1:1e-08,bosTau8:1e-08):1e-08):1e-08,bubBub1:1e-08):1e-08):1e-08,(odoVir1:1e-08,cerEla1:1e-08):1e-08):0.01505347193,(((((turTru3:0.03310772805,orcOrc1:0.002423992985):1e-08,delLeu1:1e-08):0.002429745106,lipVex1:1e-08):0.002409992963,phyCat1:0.004875760109):1e-08,(balAcu1:0.002444992834,balMys1:1e-08):1e-08):0.01014394208):0.002812894891,susScr11:0.009022356016):1e-08,(((camFer2:0.005546679955,camBac1:1e-08):1e-08,camDro1:1e-08):1e-08,vicPac2:0.002476313559):0.008038284179):0.004074472167,(((equCab3:1e-08,equPrz1:1e-08):1e-08,equAsi1:1e-08):0.004858744478,cerSim1:0.002433649612):0.009848732964):1e-08,((((((myoBra1:0.002342338184,myoLuc2:0.00984599719):0.001475518351,myoDav1:0.003947282033):0.009331340482,eptFus1:0.009391943262):0.03395151379,minNat1:0.01520717068):0.003099300353,desRot1:0.02001479029):0.004541146359,(((pteAle1:1e-08,pteVam2:1e-08):1e-08,rouAeg1:0.002361935774):0.009332455413,(rhiSin1:0.009357299127,hipArm1:0.002663792718):0.007288293278):0.003108107419):0.02220488296):1e-08,(((((((lepWed1:0.002408554174,neoSch1:0.002399029197):0.002402440077,odoRosDiv1:0.004824828676):1e-08,((musFur1:0.002385069245,enhLut1:1e-08):0.004817930004,ailFul1:0.002391414098):1e-08):1e-08,(ailMel1:0.004808644239,ursMar1:0.002415266203):0.002401613806):0.002588817636,(canFam3:1e-08,lycPic1:1e-08):0.01455015015):0.00472131713,((felCat8:1e-08,aciJub1:0.009705611061):1e-08,(panTig1:1e-08,panPar1:1e-08):0.002409118868):0.004868750365):0.00725700911,(manPen1:1e-08,manJav1:0.00616390365):0.006078944443):1e-08):1e-08,((eriEur2:0.01708825339,sorAra2:0.06055509875):0.014155987,conCri1:0.003133708025):0.004444162756):1e-08):0.002454335273,((((((((((((mm10:0.002394736243,musCar1:1e-08):0.005578898618,musPah1:0.01386569731):0.009976775841,rn6:0.01166853492):0.013232832,merUng1:0.01215106462):1e-08,((criGri1:0.004822253861,mesAur1:0.004808903126):0.004830743034,micOch1:0.007317338457):1e-08):0.02161924383,nanGal1:0.03678044529):0.003950496549,jacJac1:0.02213885942):0.01197196348,(casCan1:0.007161489036,dipOrd2:0.0198406954):1e-08):1e-08,((hetGla2:1e-08,fukDam1:0.01438637369):1e-08,((chiLan1:0.002364862589,octDeg1:0.009663092288):1e-08,cavPor3:0.004783239079):0.007158234849):0.007316568687):1e-08,(speTri2:1e-08,marMar1:0.004724346228):0.004744287624):0.007472527182,(oryCun2:0.005366616424,ochPri3:0.02389079552):0.01139243265):0.004885914279,tupChi1:0.002390595252):1e-08):1e-08,galVar1:0.01732328645):0.004794508381,((micMur3:0.002397795297,proCoq1:0.002421380872):0.002388576029,otoGar3:0.004788911225):1e-08):1e-08,tarSyr2:0.01394154259):0.004800450715,((calJac3:0.002391702399,aotNan1:1e-08):1e-08,(saiBol1:1e-08,cebCap1:0.002998044027):1e-08):0.009695308396):1e-08,(((((rheMac8:1e-08,macFas5:1e-08):1e-08,macNem1:1e-08):1e-08,(papAnu3:1e-08,(manLeu1:1e-08,cerAty1:1e-08):1e-08):1e-08):1e-08,chlSab2:1e-08):1e-08,((colAng1:0.002388145671,pilTep1:1e-08):1e-08,(nasLar1:1e-08,(rhiRox1:0.002391106278,rhiBie1:1e-08):1e-08):1e-08):1e-08):0.002392739325):1e-08,nomLeu3:1e-08):1e-08,ponAbe2:1e-08):0.002393496283,gorGor5:1e-08):1e-08,(panTro5:1e-08,panPan2:1e-08):1e-08,hg38:1e-08);
CDC23	((((((((((((((phaCin1:1e-08,sarHar1:0.3730640235):0.09928650794,monDom5:1e-08):2.252341215,((((loxAfr3:0.1636437,triMan1:0.07378128847):1e-08,proCap2:0.1781340621):0.02066477731,(((chrAsi1:0.1427200796,echTel2:0.4680860818):0.06000356232,eleEdw1:0.2326594077):0.2619167031,oryAfe1:0.1551723744):1e-08):0.04983933254,(dasNov3:0.2079359879,choHof2:0.08621175522):0.03867163653):1e-08):0.2589235067,((((((((((((oviAri4:1e-08,oviCan1:0.01278191613):1e-08,capHir2:1e-08):1e-08,panHod1:0.02443941246):0.01183438802,(((bisBis1:0.01169668373,bosMut1:0.01178236557):1e-08,(bosInd1:1e-08,bosTau8:0.01178895271):1e-08):0.03651177633,bubBub1:0.01203679911):1e-08):1e-08,(odoVir1:0.03897022184,cerEla1:0.03191730447):0.07816985321):0.1817142158,(((((turTru3:1e-08,orcOrc1:1e-08):0.0223148249,delLeu1:1e-08):1e-08,lipVex1:0.01102844028):1e-08,phyCat1:0.02603854285):1e-08,(balAcu1:0.01125305673,balMys1:1e-08):0.01092501417):0.09695287073):0.0131150588,susScr11:0.2013750714):0.01635665404,(((camFer2:1e-08,camBac1:1e-08):1e-08,camDro1:0.01235241055):1e-08,vicPac2:1e-08):0.05339148241):0.1371171018,(((equCab3:1e-08,equPrz1:1e-08):1e-08,equAsi1:1e-08):0.1594663243,cerSim1:0.05084258767):0.04280039565):1e-08,((((((myoBra1:0.01252142668,myoLuc2:1e-08):1e-08,myoDav1:0.0127585833):0.01863160345,eptFus1:0.06514253736):0.2584443584,minNat1:0.06169069394):0.02452083103,desRot1:0.07928075808):1e-08,(((pteAle1:1e-08,pteVam2:0.01216411367):0.01201635423,rouAeg1:0.05275466021):0.02353315914,(rhiSin1:0.02666758734,hipArm1:0.02383914624):0.01235537168):1e-08):0.07509553449):1e-08,(((((((lepWed1:0.01438085569,neoSch1:1e-08):0.01455498089,odoRosDiv1:0.04896364926):0.05389164216,((musFur1:0.02508528977,enhLut1:1e-08):0.06037924916,ailFul1:0.05750628582):1e-08):1e-08,(ailMel1:0.01880377348,ursMar1:1e-08):0.0711299769):1e-08,(canFam3:1e-08,lycPic1:1e-08):0.1210935941):0.01720906343,((felCat8:0.01397942055,aciJub1:1e-08):1e-08,(panTig1:1e-08,panPar1:1e-08):1e-08):0.0824177535):1e-08,(manPen1:0.04443951243,manJav1:0.0715401998):0.2044482645):0.05547956348):1e-08,((eriEur2:0.1276806967,sorAra2:0.2465295633):0.0418651388,conCri1:0.1660314719):0.05795322955):0.01620081836):0.02918488351,((((((((((((mm10:0.01469580044,musCar1:0.02944454663):0.06156886214,musPah1:0.01617646537):0.04200660098,rn6:0.1277482768):0.1263380454,merUng1:0.138129418):0.04388930301,((criGri1:0.1105927472,mesAur1:0.1421417416):1e-08,micOch1:0.1420915765):0.02618575102):0.2177836646,nanGal1:0.1985469116):0.0009034555032,jacJac1:0.5203987317):0.05865217724,(casCan1:0.1706077509,dipOrd2:0.3388007234):0.04110363501):1e-08,((hetGla2:0.4993653038,fukDam1:0.1101697916):0.009557055686,((chiLan1:0.130017403,octDeg1:0.2283017911):0.008853372273,cavPor3:0.1780272568):0.100772404):0.07820877438):1e-08,(speTri2:0.03071418037,marMar1:1e-08):0.0997482121):0.05063706233,(oryCun2:0.1680395529,ochPri3:0.2499853458):0.07190598305):0.0154786302,tupChi1:0.165300342):1e-08):1e-08,galVar1:0.1367693368):1e-08,((micMur3:0.07940292376,proCoq1:0.04223003155):0.04267757737,otoGar3:0.03273757372):0.04780081892):0.01072390274,tarSyr2:0.1911425379):0.08844633297,((calJac3:0.01075144199,aotNan1:0.02226769429):1e-08,(saiBol1:0.0578720442,cebCap1:0.02276377278):0.02209060436):0.01344191444):0.01996588187,(((((rheMac8:1e-08,macFas5:0.01091776417):1e-08,macNem1:1e-08):0.01084518109,(papAnu3:1e-08,(manLeu1:1e-08,cerAty1:1e-08):1e-08):1e-08):1e-08,chlSab2:0.01084289944):1e-08,((colAng1:0.01089096497,pilTep1:1e-08):1e-08,(nasLar1:1e-08,(rhiRox1:1e-08,rhiBie1:1e-08):1e-08):1e-08):1e-08):0.01090236837):0.01052840022,nomLeu3:0.01909031357):0.003010487383,ponAbe2:0.01094836889):0.01089116333,gorGor5:1e-08):1e-08,(panTro5:1e-08,panPan2:1e-08):0.01083965363,hg38:0.01083079186);
CDC25A	(((((((((((((phaCin1:0.02739527871,sarHar1:0.03308220142):0.04399057736,monDom5:0.0257996765):0.2989992329,((((loxAfr3:0.02335242431,triMan1:0.02656925485):0.002409687262,proCap2:0.06140983537):0.004810326006,(((chrAsi1:0.06682388891,echTel2:0.1403973761):1e-08,eleEdw1:0.1774605784):0.002002774784,oryAfe1:0.03755497375):1e-08):0.02283710389,(dasNov3:0.06982179154,choHof2:0.04889461048):0.01862897842):0.002795318195):0.008975982871,((((((((((((oviAri4:1e-08,oviCan1:0.02722192636):0.002263249684,capHir2:0.004590745751):1e-08,panHod1:0.007967238267):0.006842908573,(((bisBis1:1e-08,bosMut1:0.006972384462):1e-08,(bosInd1:1e-08,bosTau8:1e-08):0.004510829741):0.004550011417,bubBub1:0.002255140707):0.002262038727):0.01137261653,(odoVir1:0.004523261297,cerEla1:0.002563244139):0.002290804049):0.03527955732,(((((turTru3:1e-08,orcOrc1:1e-08):0.006855413648,delLeu1:0.004576851094):1e-08,lipVex1:0.007704968497):0.002280533446,phyCat1:0.004551714009):0.002281605274,(balAcu1:0.006881279707,balMys1:1e-08):0.002268773214):0.02759098758):1e-08,susScr11:0.02437887936):0.004865704111,(((camFer2:1e-08,camBac1:0.002343297948):1e-08,camDro1:1e-08):1e-08,vicPac2:0.002847150809):0.03871818074):0.02553176001,(((equCab3:1e-08,equPrz1:1e-08):1e-08,equAsi1:0.002273496133):0.009325468075,cerSim1:0.01403995458):0.01401078333):1e-08,((((((myoBra1:0.01358277918,myoLuc2:0.008974271901):0.01956861179,myoDav1:0.03162947553):0.05089383724,eptFus1:0.1896274281):0.09733721187,minNat1:0.03017068058):0.01340793738,desRot1:0.1079030285):0.0127617762,(((pteAle1:1e-08,pteVam2:0.002231313241):0.008116303276,rouAeg1:0.01253212368):0.02999394909,(rhiSin1:0.02304001112,hipArm1:0.02286258093):0.01108846177):0.00182123966):0.01117847167):1e-08,(((((((lepWed1:1e-08,neoSch1:0.002234015255):0.004498303649,odoRosDiv1:0.009484186763):0.004494877097,((musFur1:0.003631246129,enhLut1:0.007638766305):0.006932007707,ailFul1:0.01772232915):0.005249823757):1e-08,(ailMel1:0.01513506211,ursMar1:1e-08):0.007457010138):0.005425367503,(canFam3:1e-08,lycPic1:1e-08):0.0190805477):0.01847356205,((felCat8:1e-08,aciJub1:0.002720702435):1e-08,(panTig1:1e-08,panPar1:0.002540999014):0.1172080129):0.02358103843):0.01010293961,manJav1:0.1898366867):1e-08):1e-08,((eriEur2:0.209204381,sorAra2:0.07085150238):0.01414806899,conCri1:0.02471508895):0.02351606073):1e-08):0.01613281491,((((((((((((mm10:0.02967480942,musCar1:0.01377579622):0.01617370997,musPah1:0.02117362474):0.03334096048,rn6:0.04123977919):0.03781579429,merUng1:0.05860833812):0.005615032146,((criGri1:0.03523877757,mesAur1:0.01683130364):1e-08,micOch1:0.09386540798):0.003699541159):0.05084347467,nanGal1:0.063051752):0.01868133462,jacJac1:0.1069470463):0.03418799116,(casCan1:0.05690708707,dipOrd2:0.1017563838):0.01211650255):0.002178517028,((hetGla2:0.0497228776,fukDam1:0.05241597455):0.03232532283,((chiLan1:0.0397221305,octDeg1:0.06361198195):0.01509328943,cavPor3:0.06374721699):0.01901054269):0.09792786657):0.009519489143,(speTri2:0.0109651623,marMar1:0.006798420614):0.062217711):0.004309058114,(oryCun2:0.04551860979,ochPri3:0.06964665102):0.01459454962):0.002373085253,tupChi1:0.1027757157):1e-08):0.00496754443,galVar1:0.02789573168):0.004560185302,((micMur3:0.0254137213,proCoq1:0.007471548012):0.02403191192,otoGar3:0.04779689235):0.01081408125):1e-08,tarSyr2:0.03699186367):0.08983664014,((calJac3:0.01289283967,aotNan1:0.0347892241):1e-08,(saiBol1:0.01533302347,cebCap1:0.01650456759):0.003613040663):0.01095823019):0.006427443241,(((((rheMac8:0.002269395066,macFas5:0.002418780402):1e-08,macNem1:1e-08):1e-08,(papAnu3:0.002261299048,(manLeu1:0.002266904654,cerAty1:0.002269727754):1e-08):1e-08):1e-08,chlSab2:0.004700062826):0.002277971857,((colAng1:0.002640677123,pilTep1:0.004535662133):1e-08,(nasLar1:0.005165994719,(rhiRox1:1e-08,rhiBie1:0.004539255754):1e-08):0.00226320344):0.004544379103):0.006853249476):0.006788100658,nomLeu3:0.004471809639):1e-08,ponAbe2:0.009213870555):0.002227224455,panPan2:0.004474646284,hg38:1e-08);
CDC25B	(((((((((((((phaCin1:0.0548515876,sarHar1:0.1187641365):0.6799070556,((((loxAfr3:0.03237136956,triMan1:0.04245809587):0.001473768032,proCap2:0.08344946243):0.01873568349,(((chrAsi1:0.1212720824,echTel2:0.1325885192):0.02755167904,eleEdw1:0.2214461487):0.02794375975,oryAfe1:0.06573207023):0.0078141423):0.04908826006,(dasNov3:0.2925192917,choHof2:0.1020551403):0.03843348846):0.007903507894):0.01182307718,((((((((((((oviAri4:0.006193880441,oviCan1:0.004958820196):0.006211188527,capHir2:0.006164867077):1e-08,panHod1:0.01747948932):0.002043513696,(((bisBis1:0.004041134457,bosMut1:0.004055725419):1e-08,(bosInd1:1e-08,bosTau8:1e-08):0.002028042647):0.004076957212,bubBub1:0.006086320445):0.008231297491):0.008548675491,(odoVir1:0.01018863725,cerEla1:0.006350314364):0.00393720538):0.06192946004,(((((turTru3:1e-08,orcOrc1:0.006194278316):1e-08,delLeu1:0.01034092996):0.002028482532,lipVex1:0.00839949788):0.002057267094,phyCat1:0.008277049479):1e-08,(balAcu1:0.01033131852,balMys1:1e-08):0.002047990839):0.01900107183):0.004411544718,susScr11:0.05268525455):1e-08,(((camFer2:1e-08,camBac1:1e-08):1e-08,camDro1:0.002586518268):0.006323877963,vicPac2:0.00544682808):0.06127220445):0.02882597514,(((equCab3:0.002033708257,equPrz1:0.002027473668):0.004062212908,equAsi1:1e-08):0.02054062799,cerSim1:0.01662579399):0.02204803869):1e-08,((((((myoBra1:0.007248958117,myoLuc2:0.004687051183):0.01142947867,myoDav1:0.04395944715):0.01392681264,eptFus1:0.01738422571):0.03403922212,minNat1:0.03569745709):0.01477920102,desRot1:0.05289202649):0.02634552009,(((pteAle1:0.002038472986,pteVam2:1e-08):0.007500215044,rouAeg1:0.01981783725):0.04173251906,(rhiSin1:0.03745219801,hipArm1:0.03549964362):0.04380708988):0.006796827944):0.03733904458):1e-08,(((((((lepWed1:0.008733796039,neoSch1:0.001980701511):0.006366937849,odoRosDiv1:0.01689581038):0.01060507905,((musFur1:0.01875171265,enhLut1:0.006022680611):0.0189422138,ailFul1:0.03439488513):0.01183422144):1e-08,(ailMel1:0.006560633153,ursMar1:0.07564667189):0.02589718459):0.001908950703,(canFam3:1e-08,lycPic1:1e-08):0.04834018912):0.007515128255,((felCat8:0.004540482377,aciJub1:0.01717407914):0.002033399742,(panTig1:0.004822926653,panPar1:0.002441433317):1e-08):0.02717337637):0.04113121583,(manPen1:0.01966263084,manJav1:0.01242302608):0.06091702559):1e-08):0.01509489245,((eriEur2:0.2098408855,sorAra2:0.17893331):0.02327451559,conCri1:0.1797526037):0.1058113422):0.01108399531):0.0227966236,((((((((((((mm10:0.005783297429,musCar1:0.005824908613):0.01719711864,musPah1:0.008203545618):0.01937384191,rn6:0.05192396815):0.03150558552,merUng1:0.05847855658):1e-08,((criGri1:0.03584400032,mesAur1:0.02435932571):0.01914316266,micOch1:0.08847964697):0.02655131615):0.07091912672,nanGal1:0.06510905118):0.01606586595,jacJac1:0.1155603768):0.02388891053,(casCan1:0.1162042683,dipOrd2:0.1644084144):0.01343931185):0.00871360852,((hetGla2:0.04512488642,fukDam1:0.0548105175):0.01439937465,((chiLan1:0.03054172586,octDeg1:0.05238568659):0.01478920331,cavPor3:0.07985008679):0.009261490423):0.06092429845):0.002944549656,(speTri2:0.01898659025,marMar1:0.003842546683):0.09808709602):0.04370124621,(oryCun2:0.04915385301,ochPri3:0.1214346505):0.05650209326):0.01306557474,tupChi1:0.1259091184):0.01912700455):0.01004045328,galVar1:0.07578776847):0.009540896807,((micMur3:0.02494917776,proCoq1:0.01977109047):0.02486143141,otoGar3:0.08986731251):0.02606747484):0.004105829364,tarSyr2:0.1117643481):0.01647102344,((calJac3:0.02335867508,aotNan1:0.01430478349):1e-08,(saiBol1:0.006135006332,cebCap1:0.01416154692):0.006029472741):0.01734285685):0.01044967286,(((((rheMac8:1e-08,macFas5:1e-08):0.001987454373,macNem1:0.001973627705):1e-08,(papAnu3:1e-08,(manLeu1:0.002495251846,cerAty1:0.004020664936):1e-08):1e-08):0.005933508793,chlSab2:0.003974954582):1e-08,((colAng1:0.00598843149,pilTep1:0.002604221347):1e-08,(nasLar1:1e-08,(rhiRox1:0.001962619813,rhiBie1:1e-08):1e-08):0.009943512443):0.003368064445):0.01688851001):0.006659101789,nomLeu3:0.01273974881):0.001920881706,ponAbe2:0.01172343814):0.0150783552,gorGor5:0.004001673652):1e-08,(panTro5:0.003953476582,panPan2:1e-08):0.001977458574,hg38:0.001986061143);
CDC25C	((((((((((((((phaCin1:0.132783323,sarHar1:0.1121974766):1e-08,monDom5:0.2617323479):0.7660996778,((((loxAfr3:0.1010064148,triMan1:0.09538974133):1e-08,proCap2:0.1327364617):0.01561198473,(((chrAsi1:0.2480492621,echTel2:0.2675977325):0.0001396279361,eleEdw1:0.2789212618):1e-08,oryAfe1:0.1536268682):1e-08):0.07001698749,(dasNov3:0.1147593898,choHof2:0.1010917101):0.05110957447):1e-08):0.02075633614,((((((((((((oviAri4:1e-08,oviCan1:1e-08):0.01569325289,capHir2:1e-08):0.02117453831,panHod1:0.02099285393):0.0105299612,(((bisBis1:0.00512790848,bosMut1:1e-08):1e-08,(bosInd1:1e-08,bosTau8:1e-08):0.005139764591):1e-08,bubBub1:0.01034513689):0.01028132098):0.0110136684,(odoVir1:0.02739734732,cerEla1:0.02295043817):0.009434701508):0.08244230043,(((((turTru3:0.02589798271,orcOrc1:1e-08):1e-08,delLeu1:0.005100584474):1e-08,lipVex1:1e-08):1e-08,phyCat1:0.01541842219):1e-08,(balAcu1:0.01567619509,balMys1:0.0154025762):1e-08):0.03707708701):1e-08,susScr11:0.114938163):0.0159295451,(((camFer2:1e-08,camBac1:1e-08):0.01020336353,camDro1:1e-08):0.002283451493,vicPac2:0.03197379339):0.1074595351):0.055292452,(((equCab3:1e-08,equPrz1:1e-08):0.01068094901,equAsi1:0.005211426543):0.0795911279,cerSim1:0.03795062056):0.03980703638):1e-08,((((((myoBra1:0.00535293893,myoLuc2:0.01087303862):0.005430280426,myoDav1:0.03295353876):0.04215084342,eptFus1:0.02233499359):0.06381739925,minNat1:0.05525157404):0.01250099944,desRot1:0.1038742488):0.03162784599,(((pteAle1:0.01091569051,pteVam2:0.02156836824):0.0510895689,rouAeg1:0.03239379695):0.07437355629,(rhiSin1:0.0551502642,hipArm1:0.07346124863):0.03304255762):1e-08):0.01649978984):1e-08,(((((((lepWed1:0.01069884981,neoSch1:0.005242229651):0.01006573125,odoRosDiv1:0.06615159188):0.02622738865,((musFur1:0.04944874597,enhLut1:0.03117473843):0.02396532755,ailFul1:0.05604738251):0.01335223915):1e-08,(ailMel1:0.02519542961,ursMar1:0.006170722466):0.05932230389):0.04207713394,(canFam3:1e-08,lycPic1:0.005272824874):0.153395455):0.0164687488,((felCat8:1e-08,aciJub1:0.01025974883):1e-08,(panTig1:0.0102196579,panPar1:0.005117914578):0.0102690908):0.1168308795):0.07255724372,(manPen1:0.0161598046,manJav1:0.02153273821):0.1267815069):0.01098683663):0.01136108622,((eriEur2:0.2069603435,sorAra2:0.3069115237):0.03320312535,conCri1:0.4470794762):0.01168674305):0.01528580567):0.01696585455,((((((((((((mm10:0.03035476506,musCar1:0.02170161645):0.03799522377,musPah1:0.07131289406):0.05804441158,rn6:0.1044093429):0.08770944696,merUng1:0.1633811076):0.01723605383,((criGri1:0.03246284699,mesAur1:0.07783479943):0.06397264895,micOch1:0.1084705854):0.02898567538):0.1315810823,nanGal1:0.1514392676):0.03675373516,jacJac1:0.2669647941):0.06083950839,(casCan1:0.2531134675,dipOrd2:0.2486530546):1e-08):0.02434161029,((hetGla2:0.08024592226,fukDam1:0.229123556):1e-08,((chiLan1:0.226726054,octDeg1:0.2421992296):0.021202169,cavPor3:0.2840914303):0.07011538503):0.132088473):1e-08,(speTri2:0.01270485279,marMar1:0.01431096454):0.1613830429):0.04269273925,(oryCun2:0.1012393966,ochPri3:0.1774063495):0.1242041486):0.01057928672,tupChi1:0.1947817347):1e-08):1e-08,galVar1:0.1275175739):0.01882812046,((micMur3:0.07412176987,proCoq1:0.0523439237):0.04323389621,otoGar3:0.144917015):0.06086117507):0.01963303158,tarSyr2:0.1211258669):0.1086804241,((calJac3:0.05345917443,aotNan1:0.03538767728):1e-08,(saiBol1:0.01473974153,cebCap1:0.03628872809):0.0253776379):0.03825220468):0.01478432971,(((((rheMac8:1e-08,macFas5:1e-08):0.0045337357,macNem1:1e-08):0.009059219546,(papAnu3:0.004523401225,(manLeu1:0.009137271246,cerAty1:1e-08):1e-08):1e-08):0.004534341198,chlSab2:0.009138727599):0.01373272461,((colAng1:1e-08,pilTep1:0.01850568323):1e-08,(nasLar1:1e-08,(rhiRox1:0.004501644983,rhiBie1:1e-08):1e-08):0.004492953539):1e-08):0.02387122886):0.008181938811,nomLeu3:0.04181184117):1e-08,ponAbe2:0.01848038373):0.004522161168,gorGor5:0.009090324722):1e-08,(panTro5:0.004530218658,panPan2:0.009088419082):0.009093348349,hg38:0.009053125741);
CDC26	(((((((((((((((phaCin1:1e-08,sarHar1:1e-08):0.009580477238,monDom5:1e-08):0.0001534900148,ornAna2:0.02637457773):0.04989649663,((((loxAfr3:1e-08,triMan1:1e-08):1e-08,proCap2:0.01151097517):1e-08,(((chrAsi1:0.0117207846,echTel2:0.07583991593):1e-08,eleEdw1:0.02347432556):1e-08,oryAfe1:0.01177054707):0.01413035778):1e-08,(dasNov3:0.03755584168,choHof2:0.02461104712):0.02448717272):0.01161264411):1e-08,((((((((((((oviAri4:1e-08,oviCan1:1e-08):0.01206425328,capHir2:1e-08):1e-08,panHod1:0.01170461591):1e-08,(((bisBis1:1e-08,bosMut1:1e-08):1e-08,(bosInd1:1e-08,bosTau8:1e-08):1e-08):1e-08,bubBub1:1e-08):1e-08):1e-08,(odoVir1:0.0117215305,cerEla1:1e-08):1e-08):0.02373090454,(((((turTru3:1e-08,orcOrc1:1e-08):1e-08,delLeu1:0.0124457088):1e-08,lipVex1:0.01241559105):1e-08,phyCat1:1e-08):1e-08,(balAcu1:1e-08,balMys1:1e-08):1e-08):0.02490814716):1e-08,susScr11:1e-08):1e-08,(((camFer2:1e-08,camBac1:1e-08):1e-08,camDro1:1e-08):1e-08,vicPac2:1e-08):0.01637691284):1e-08,(((equCab3:1e-08,equPrz1:1e-08):0.01163597893,equAsi1:1e-08):1e-08,cerSim1:0.01178129039):0.02381127394):1e-08,((((((myoBra1:1e-08,myoLuc2:1e-08):1e-08,myoDav1:0.01165460452):1e-08,eptFus1:0.01161572845):1e-08,minNat1:0.03592145545):1e-08,desRot1:0.01152107387):0.01151967775,(((pteAle1:1e-08,pteVam2:1e-08):1e-08,rouAeg1:1e-08):1e-08,(rhiSin1:0.03576996774,hipArm1:0.01296534622):1e-08):0.01155123277):0.01173840068):1e-08,(((((((lepWed1:1e-08,neoSch1:1e-08):1e-08,odoRosDiv1:1e-08):1e-08,((musFur1:1e-08,enhLut1:1e-08):1e-08,ailFul1:1e-08):1e-08):1e-08,(ailMel1:1e-08,ursMar1:1e-08):1e-08):1e-08,(canFam3:1e-08,lycPic1:1e-08):1e-08):1e-08,((felCat8:1e-08,aciJub1:1e-08):1e-08,(panTig1:1e-08,panPar1:1e-08):1e-08):0.02305740285):0.03062039405,(manPen1:1e-08,manJav1:1e-08):0.01150056205):1e-08):1e-08,((eriEur2:0.0520028144,sorAra2:0.02728412106):1e-08,conCri1:0.06316896875):0.01268327764):1e-08):1e-08,((((((((((((mm10:1e-08,musCar1:1e-08):1e-08,musPah1:0.03604367746):1e-08,rn6:0.02315093481):0.02389558354,merUng1:1e-08):0.01190596927,((criGri1:1e-08,mesAur1:0.01175299933):1e-08,micOch1:0.03712987592):1e-08):0.08317515041,nanGal1:0.01448971956):0.00964949248,jacJac1:0.0111802199):0.01164268082,(casCan1:0.02413057854,dipOrd2:0.04895991723):1e-08):1e-08,((hetGla2:0.01171628136,fukDam1:0.01250172514):1e-08,((chiLan1:1e-08,octDeg1:0.01231872266):1e-08,cavPor3:0.01222754232):0.01209171221):0.02377875541):1e-08,(speTri2:1e-08,marMar1:1e-08):0.04955521367):1e-08,(oryCun2:0.01510284668,ochPri3:0.05072637372):0.02039961157):1e-08,tupChi1:0.0484053877):1e-08):0.01161384569,galVar1:0.01154896695):1e-08,((micMur3:0.01176591728,proCoq1:1e-08):0.0249212448,otoGar3:0.05125255654):0.01617679052):1e-08,tarSyr2:1e-08):0.01165167765,((calJac3:1e-08,aotNan1:1e-08):1e-08,(saiBol1:0.0269880896,cebCap1:0.01323404703):1e-08):0.023425168):1e-08,(((((rheMac8:1e-08,macFas5:1e-08):1e-08,macNem1:1e-08):1e-08,(papAnu3:1e-08,(manLeu1:1e-08,cerAty1:0.01164633035):1e-08):1e-08):1e-08,chlSab2:1e-08):1e-08,((colAng1:1e-08,pilTep1:1e-08):1e-08,(nasLar1:1e-08,(rhiRox1:1e-08,rhiBie1:1e-08):1e-08):1e-08):0.01164632574):1e-08):1e-08,nomLeu3:0.01175389658):0.01170805831,ponAbe2:1e-08):1e-08,gorGor5:1e-08):1e-08,(panTro5:1e-08,panPan2:1e-08):1e-08,hg38:1e-08);
CDC27	(((((((((((((phaCin1:1e-08,sarHar1:0.4112444837):1e-08,monDom5:0.04854564422):0.07807614281,((((loxAfr3:0.02271880672,triMan1:0.02237306033):0.002789240175,proCap2:0.077857443):1e-08,(((chrAsi1:0.06210240595,echTel2:0.03384844675):1e-08,eleEdw1:0.09188510135):1e-08,oryAfe1:0.02418555488):0.01161926029):1e-08,(dasNov3:0.01205258954,choHof2:0.02653101068):1e-08):1e-08):1e-08,((((((((((((oviAri4:1e-08,oviCan1:1e-08):1e-08,capHir2:1e-08):1e-08,panHod1:1e-08):0.01151231217,(((bisBis1:1e-08,bosMut1:1e-08):1e-08,(bosInd1:1e-08,bosTau8:1e-08):1e-08):1e-08,bubBub1:1e-08):1e-08):1e-08,(odoVir1:0.01148377048,cerEla1:0.02338968844):1e-08):1e-08,(((((turTru3:1e-08,orcOrc1:1e-08):1e-08,delLeu1:1e-08):1e-08,lipVex1:0.01151225832):1e-08,phyCat1:1e-08):1e-08,(balAcu1:1e-08,balMys1:1e-08):0.01146116679):1e-08):1e-08,susScr11:0.05019286088):1e-08,(((camFer2:1e-08,camBac1:1e-08):1e-08,camDro1:1e-08):1e-08,vicPac2:1e-08):1e-08):1e-08,(((equCab3:1e-08,equPrz1:1e-08):1e-08,equAsi1:1e-08):1e-08,cerSim1:1e-08):0.01154336059):1e-08,((((((myoBra1:1e-08,myoLuc2:1e-08):1e-08,myoDav1:1e-08):1e-08,eptFus1:0.02367379393):1e-08,minNat1:1e-08):0.01112935578,desRot1:0.07443891946):0.01308187944,(((pteAle1:1e-08,pteVam2:1e-08):0.01177732465,rouAeg1:1e-08):0.0363097461,(rhiSin1:0.0116619967,hipArm1:0.02368448849):1e-08):1e-08):0.01151146899):1e-08,(((((((lepWed1:1e-08,neoSch1:1e-08):1e-08,odoRosDiv1:0.01153554014):1e-08,((musFur1:0.01165700483,enhLut1:1e-08):0.01179981991,ailFul1:1e-08):1e-08):1e-08,(ailMel1:0.01125902873,ursMar1:1e-08):0.02306367785):1e-08,(canFam3:1e-08,lycPic1:1e-08):0.01161221047):1e-08,((felCat8:1e-08,aciJub1:1e-08):1e-08,(panTig1:1e-08,panPar1:1e-08):1e-08):1e-08):1e-08,manPen1:0.02349694437):1e-08):1e-08,((eriEur2:0.07603979461,sorAra2:0.02502332626):0.01327387784,conCri1:0.04874850396):1e-08):1e-08):1e-08,((((((((((((mm10:0.01180804122,musCar1:1e-08):0.02378061802,musPah1:0.01206385941):0.02352283654,rn6:1e-08):0.04992257206,merUng1:0.0115361634):1e-08,((criGri1:0.02189463765,mesAur1:0.01394240219):0.001246598705,micOch1:0.04762080348):1e-08):0.01422765276,nanGal1:0.07270928381):1e-08,jacJac1:0.02611236609):0.02040542562,(casCan1:0.01164073811,dipOrd2:0.0236389196):1e-08):1e-08,((hetGla2:0.01147558392,fukDam1:1e-08):0.02342595459,((chiLan1:1e-08,octDeg1:0.04866280102):0.01173016022,cavPor3:0.06152215632):1e-08):0.01162987474):1e-08,(speTri2:0.02335366885,marMar1:0.02328280801):0.02364978198):1e-08,(oryCun2:0.03650980033,ochPri3:1e-08):1e-08):1e-08,tupChi1:0.04799630298):1e-08):1e-08,((micMur3:0.01159898419,proCoq1:1e-08):1e-08,otoGar3:1e-08):0.02319271209):1e-08,tarSyr2:0.2094061483):1e-08,((calJac3:0.01155785188,aotNan1:0.01137010098):1e-08,(saiBol1:0.01136993363,cebCap1:0.01142699127):1e-08):0.02322378082):0.01146664705,(((((rheMac8:1e-08,macFas5:1e-08):1e-08,macNem1:1e-08):1e-08,(papAnu3:1e-08,(manLeu1:1e-08,cerAty1:1e-08):1e-08):1e-08):1e-08,chlSab2:1e-08):1e-08,((colAng1:0.0128953186,pilTep1:1e-08):0.02338713875,(nasLar1:1e-08,(rhiRox1:1e-08,rhiBie1:1e-08):1e-08):1e-08):0.01187477183):0.02359078301):1e-08,nomLeu3:1e-08):1e-08,ponAbe2:1e-08):1e-08,gorGor5:1e-08):1e-08,(panTro5:1e-08,panPan2:1e-08):1e-08,hg38:1e-08);
CDC34	((((((((((((((phaCin1:0.01011835932,sarHar1:1e-08):0.01011722015,monDom5:1e-08):0.03791589127,((((loxAfr3:1e-08,triMan1:0.02096082163):0.006903767359,proCap2:0.02657457781):1e-08,(((chrAsi1:1e-08,echTel2:0.02921442664):1e-08,eleEdw1:0.1195466994):0.004753962539,oryAfe1:0.06065018194):1e-08):0.01623257033,(dasNov3:0.2435242188,choHof2:0.03173377816):1e-08):1e-08):0.004489832355,((((((((((((oviAri4:1e-08,oviCan1:0.01406306877):0.1798396666,capHir2:1e-08):1e-08,panHod1:1e-08):1e-08,(((bisBis1:1e-08,bosMut1:1e-08):1e-08,(bosInd1:1e-08,bosTau8:1e-08):1e-08):1e-08,bubBub1:1e-08):1e-08):1e-08,(odoVir1:1e-08,cerEla1:0.01069018104):1e-08):0.00726429979,(((((turTru3:1e-08,orcOrc1:1e-08):1e-08,delLeu1:1e-08):1e-08,lipVex1:0.008923093795):0.01207335204,phyCat1:1e-08):0.005857443635,(balAcu1:1e-08,balMys1:1e-08):0.6634143429):1e-08):1e-08,susScr11:0.01457974253):1e-08,(((camFer2:1e-08,camBac1:1e-08):1e-08,camDro1:0.009243553496):1e-08,vicPac2:1e-08):0.07977577355):1e-08,(((equCab3:1e-08,equPrz1:1e-08):1e-08,equAsi1:1e-08):0.02135732103,cerSim1:0.03751558431):0.006230757798):1e-08,((((((myoBra1:1e-08,myoLuc2:1e-08):1e-08,myoDav1:1e-08):1e-08,eptFus1:1e-08):1e-08,minNat1:1e-08):1e-08,desRot1:0.01460236026):0.01429862694,(((pteAle1:0.05758522254,pteVam2:1e-08):1e-08,rouAeg1:0.1312492736):1e-08,(rhiSin1:0.006835473198,hipArm1:1e-08):0.04720497866):1e-08):1e-08):1e-08,(((((((lepWed1:1e-08,neoSch1:1e-08):1e-08,odoRosDiv1:0.007065454604):1e-08,((musFur1:1e-08,enhLut1:1e-08):1e-08,ailFul1:0.0113841767):1e-08):1e-08,(ailMel1:1e-08,ursMar1:0.02334752511):1e-08):1e-08,(canFam3:1e-08,lycPic1:1e-08):0.007018666906):1e-08,((felCat8:1e-08,aciJub1:1e-08):1e-08,(panTig1:1e-08,panPar1:1e-08):1e-08):1e-08):0.006243983903,(manPen1:1e-08,manJav1:1e-08):0.04419168468):0.008075431137):1e-08,((eriEur2:0.07392168014,sorAra2:0.01758563608):0.02028514837,conCri1:0.02097199538):1e-08):1e-08):1e-08,((((((((((((mm10:1e-08,musCar1:1e-08):1e-08,musPah1:1e-08):1e-08,rn6:1e-08):1e-08,merUng1:1e-08):1e-08,((criGri1:0.1433292571,mesAur1:0.01106710731):1e-08,micOch1:0.01408180424):1e-08):0.007198066804,nanGal1:0.05255894405):1e-08,jacJac1:0.01433680571):1e-08,(casCan1:0.006644277202,dipOrd2:1e-08):0.03646235248):0.005181242522,((hetGla2:0.01515077848,fukDam1:0.03695847025):0.007023737625,((chiLan1:1e-08,octDeg1:1e-08):1e-08,cavPor3:0.0824165545):0.007185112328):0.09459151894):1e-08,(speTri2:1e-08,marMar1:1e-08):0.02944812521):0.014758571,ochPri3:0.1190672405):1e-08,tupChi1:0.1359723068):1e-08):0.01386783822,galVar1:0.03412406307):1e-08,((micMur3:1e-08,proCoq1:0.007057985014):1e-08,otoGar3:0.02145909488):0.03742512711):1e-08,tarSyr2:0.146556286):1e-08,((calJac3:0.2469298141,aotNan1:1e-08):0.09980021802,(saiBol1:1e-08,cebCap1:0.02227481661):1e-08):0.02181350665):1e-08,(((((rheMac8:0.0005607681332,macFas5:1e-08):0.006483602741,macNem1:1e-08):1e-08,(papAnu3:1e-08,(manLeu1:1e-08,cerAty1:1e-08):1e-08):1e-08):1e-08,chlSab2:1e-08):1e-08,((colAng1:1e-08,pilTep1:1e-08):1e-08,(rhiRox1:1e-08,rhiBie1:0.2036956929):1e-08):1e-08):0.01334850637):1e-08,nomLeu3:1e-08):1e-08,ponAbe2:0.02038701213):1e-08,gorGor5:0.006016143975):0.01509820854,(panTro5:1e-08,panPan2:1e-08):0.0141430549,hg38:1e-08);
CDC37	(((((((((((((((phaCin1:0.01289967395,sarHar1:0.01685962582):1e-08,monDom5:0.007046954194):0.09343008339,ornAna2:0.1958034947):0.2087267995,((((loxAfr3:0.006322844773,triMan1:0.01465543318):0.01035382479,proCap2:0.04810074708):0.004366007095,(((chrAsi1:0.05465453014,echTel2:0.1702086382):1e-08,eleEdw1:0.02213593004):0.005540093455,oryAfe1:0.03119068035):1e-08):0.01829347965,(dasNov3:0.1070760276,choHof2:0.08220923725):0.005910630693):0.001082162813):0.001886395089,((((((((((((oviAri4:1e-08,oviCan1:0.005186982328):1e-08,capHir2:0.003985235439):1e-08,panHod1:0.0039912158):0.003979918198,(((bisBis1:1e-08,bosMut1:1e-08):1e-08,(bosInd1:1e-08,bosTau8:0.00520057991):0.000253469434):0.003979519396,bubBub1:1e-08):1e-08):0.008105508249,(odoVir1:1e-08,cerEla1:1e-08):1e-08):0.006232332581,((((orcOrc1:0.004037791043,delLeu1:0.008061863169):1e-08,lipVex1:0.0207549598):0.02133590391,phyCat1:0.03256899192):1e-08,(balAcu1:0.004329139906,balMys1:1e-08):0.004583393982):0.0181948411):1e-08,susScr11:0.02288410849):1e-08,(((camFer2:1e-08,camBac1:0.03899192071):0.004128696831,camDro1:1e-08):1e-08,vicPac2:0.005123158229):0.02534432654):0.01428405773,(((equCab3:1e-08,equPrz1:0.009828630378):1e-08,equAsi1:1e-08):0.08438479571,cerSim1:0.031171668):0.01243786127):1e-08,((((((myoBra1:0.003927914099,myoLuc2:1e-08):1e-08,myoDav1:0.03274119337):1e-08,eptFus1:0.00786169364):0.0118579255,minNat1:1e-08):0.003973170142,desRot1:0.02610121916):0.03307798318,(((pteAle1:1e-08,pteVam2:1e-08):1e-08,rouAeg1:0.01212302931):0.01640925632,(rhiSin1:0.005248551771,hipArm1:0.01526891506):0.008411600686):0.004258613023):0.004032217983):1e-08,((((((neoSch1:1e-08,odoRosDiv1:0.004100501094):0.004131154624,((musFur1:1e-08,enhLut1:1e-08):0.008221714218,ailFul1:0.02470593498):0.004040794709):1e-08,(ailMel1:1e-08,ursMar1:0.1911599032):1e-08):1e-08,(canFam3:1e-08,lycPic1:1e-08):0.004063721541):0.008423682272,((felCat8:1e-08,aciJub1:0.0995337547):1e-08,(panTig1:0.1695389972,panPar1:1e-08):0.1637895337):0.01625819556):1e-08,(manPen1:1e-08,manJav1:0.006379572055):0.1041740807):0.0130228492):0.004121680346,((eriEur2:0.1565603955,sorAra2:0.1075777289):0.01280738238,conCri1:0.02641525318):1e-08):0.006038832415):0.004021477259,((((((((((((mm10:1e-08,musCar1:1e-08):0.004034876345,musPah1:1e-08):1e-08,rn6:0.005660914135):0.01230819926,merUng1:1e-08):1e-08,((criGri1:0.0284641366,mesAur1:0.01080217097):0.003952020297,micOch1:0.01018215058):0.002006936497):0.02999740408,nanGal1:0.05593830192):0.004552960305,jacJac1:0.02436877903):0.02212233436,(casCan1:0.009849235575,dipOrd2:0.0346960784):0.01123633023):1e-08,((hetGla2:0.3640661558,fukDam1:0.03458799776):1e-08,((chiLan1:0.01452239958,octDeg1:0.01290033424):1e-08,cavPor3:0.01758484789):0.1294463345):0.01746744704):1e-08,(speTri2:0.004147000735,marMar1:0.008340303879):0.004170350404):0.001374424524,(oryCun2:1e-08,ochPri3:1e-08):0.10085608):0.002730072749,tupChi1:0.008757629245):1e-08):1e-08,galVar1:0.02227180364):0.003828803428,((micMur3:0.01655920792,proCoq1:0.008438881081):0.03088715252,otoGar3:0.01738760105):1e-08):0.007683360259,tarSyr2:0.02464519641):0.004033211839,((calJac3:1e-08,aotNan1:0.004011062557):1e-08,(saiBol1:0.006001251706,cebCap1:1e-08):1e-08):0.004042448481):0.004037219782,(((((rheMac8:1e-08,macFas5:1e-08):1e-08,macNem1:1e-08):1e-08,(papAnu3:1e-08,(manLeu1:1e-08,cerAty1:1e-08):1e-08):1e-08):1e-08,chlSab2:1e-08):1e-08,((colAng1:1e-08,pilTep1:1e-08):1e-08,(nasLar1:1e-08,(rhiRox1:1e-08,rhiBie1:1e-08):1e-08):1e-08):1e-08):1e-08):1e-08,nomLeu3:1e-08):1e-08,ponAbe2:0.005669364755):1e-08,gorGor5:1e-08):1e-08,(panTro5:1e-08,panPan2:0.00402258019):0.004033398406,hg38:1e-08);
CDC37L1	((((((((((((((phaCin1:1e-08,sarHar1:0.0465436597):0.005011553759,monDom5:0.009330923834):0.04419887851,ornAna2:0.2617711994):0.05373312225,(((loxAfr3:0.0760754582,triMan1:0.005309112925):0.01638427444,(((chrAsi1:0.06942784381,echTel2:0.1725469865):0.01228512873,eleEdw1:0.07041585472):0.003748564743,oryAfe1:0.03573923337):1e-08):0.01537336711,(dasNov3:0.03021989858,choHof2:0.02627342471):0.02492872793):0.006718151445):1e-08,((((((((((((oviAri4:1e-08,oviCan1:0.08771792845):1e-08,capHir2:1e-08):1e-08,panHod1:1e-08):1e-08,(((bisBis1:0.007301763016,bosMut1:0.003643712735):1e-08,(bosInd1:1e-08,bosTau8:1e-08):1e-08):0.003679400305,bubBub1:0.003618393355):1e-08):1e-08,(odoVir1:0.007272745724,cerEla1:0.003612153414):1e-08):0.01100243732,(((((turTru3:1e-08,orcOrc1:1e-08):0.003625221015,delLeu1:1e-08):1e-08,lipVex1:0.007268494396):1e-08,phyCat1:0.01097715524):1e-08,(balAcu1:0.003598423062,balMys1:1e-08):0.003604487854):0.0109585115):0.005655488507,susScr11:0.02172579644):0.006181742473,(((camFer2:0.003636739661,camBac1:1e-08):1e-08,camDro1:1e-08):1e-08,vicPac2:0.004258249148):0.03093379442):1e-08,(((equCab3:1e-08,equPrz1:1e-08):0.003645892927,equAsi1:0.02244741993):0.003852620078,cerSim1:0.03050129962):0.003405857263):1e-08,((((((myoBra1:1e-08,myoLuc2:1e-08):0.004188641147,myoDav1:1e-08):0.00714795811,eptFus1:0.003760798609):0.00922812758,minNat1:0.02557372982):0.00927448156,desRot1:0.05049324603):0.004199051394,(((pteAle1:1e-08,pteVam2:1e-08):0.003590431708,rouAeg1:0.00718783419):0.01443321192,(rhiSin1:0.03419199111,hipArm1:0.003663981479):1e-08):0.003561702355):0.01494159373):1e-08,((((((neoSch1:0.007037095339,odoRosDiv1:0.003498831917):0.003535475436,((musFur1:1e-08,enhLut1:0.00351058813):0.007041966643,ailFul1:0.01054694735):1e-08):1e-08,(ailMel1:0.00700632245,ursMar1:0.007335292918):0.006990479649):1e-08,(canFam3:1e-08,lycPic1:1e-08):0.003497296185):0.003512737653,((felCat8:1e-08,aciJub1:1e-08):1e-08,(panTig1:1e-08,panPar1:0.003471089171):1e-08):0.01449967186):0.01463725742,(manPen1:1e-08,manJav1:0.01203675852):0.03820027118):1e-08):1e-08,((eriEur2:0.05153687425,sorAra2:0.02292115742):0.005972583962,conCri1:0.05427718717):1e-08):0.003617702748):1e-08,((((((((((((mm10:0.01053828766,musCar1:0.0069413012):0.003463764199,musPah1:0.01051425619):1e-08,rn6:0.04110822931):0.03701026427,merUng1:0.02766765695):0.008579806796,((criGri1:0.01481660354,mesAur1:0.008897777959):1e-08,micOch1:0.06747276881):0.003760368554):0.03739541668,nanGal1:0.01920500052):0.009284586985,jacJac1:0.04453369416):0.01738122455,(casCan1:0.03699859073,dipOrd2:0.0898636211):1e-08):0.004615469697,((hetGla2:0.0148453718,fukDam1:0.01101966599):0.007315760564,((chiLan1:0.02391397935,octDeg1:0.01736824624):0.00701221363,cavPor3:0.02133337763):0.008485935345):0.01497725122):1e-08,(speTri2:1e-08,marMar1:0.0072578419):0.003654985766):0.003606739269,(oryCun2:0.009122727988,ochPri3:0.07970700376):0.02269706872):1e-08,tupChi1:0.02654955543):1e-08):1e-08,galVar1:0.04169541478):0.003641887412,((micMur3:0.01432251128,proCoq1:0.006926326506):0.01539949725,otoGar3:0.01087681484):1e-08):1e-08,tarSyr2:0.02321400436):0.01458033236,((calJac3:0.004757981863,aotNan1:0.003552822309):1e-08,(saiBol1:1e-08,cebCap1:0.00354325648):1e-08):0.01104204805):0.007152081269,(((((rheMac8:1e-08,macFas5:0.003593002716):1e-08,macNem1:1e-08):1e-08,(papAnu3:1e-08,(manLeu1:1e-08,cerAty1:0.003578126869):1e-08):1e-08):0.003590228609,chlSab2:1e-08):1e-08,((colAng1:1e-08,pilTep1:0.0035854485):1e-08,(nasLar1:0.003593278344,(rhiRox1:1e-08,rhiBie1:1e-08):1e-08):1e-08):1e-08):0.003568971317):1e-08,nomLeu3:0.007735491036):1e-08,ponAbe2:0.008740251416):0.003566952913,(panTro5:1e-08,panPan2:1e-08):1e-08,hg38:0.007166097682);
CDC40	(((((((((((((((phaCin1:0.01076326327,sarHar1:0.002086870641):1e-08,monDom5:0.00285561375):0.01595339334,ornAna2:0.02669808121):0.04770999096,((((loxAfr3:1e-08,triMan1:0.00246435746):1e-08,proCap2:0.004989330572):1e-08,(((chrAsi1:1e-08,echTel2:0.006713501385):1e-08,eleEdw1:0.02082278267):0.002504570555,oryAfe1:0.007571834189):1e-08):0.01056793289,(dasNov3:1e-08,choHof2:0.01849205225):1e-08):1e-08):1e-08,((((((((((((oviAri4:1e-08,oviCan1:1e-08):1e-08,capHir2:1e-08):1e-08,panHod1:1e-08):1e-08,(((bisBis1:1e-08,bosMut1:1e-08):1e-08,(bosInd1:1e-08,bosTau8:1e-08):1e-08):1e-08,bubBub1:1e-08):1e-08):1e-08,(odoVir1:1e-08,cerEla1:0.004213090699):1e-08):1e-08,(((((turTru3:1e-08,orcOrc1:1e-08):1e-08,delLeu1:0.002426383341):1e-08,lipVex1:1e-08):0.002429011848,phyCat1:1e-08):1e-08,(balAcu1:1e-08,balMys1:1e-08):1e-08):0.007591071753):0.0051561822,susScr11:1e-08):1e-08,(((camFer2:1e-08,camBac1:1e-08):1e-08,camDro1:1e-08):0.00508759006,vicPac2:1e-08):1e-08):0.002544142051,(((equCab3:1e-08,equPrz1:1e-08):1e-08,equAsi1:1e-08):1e-08,cerSim1:0.002556892424):1e-08):1e-08,((((((myoBra1:1e-08,myoLuc2:1e-08):1e-08,myoDav1:1e-08):1e-08,eptFus1:0.002607353935):0.004395267689,minNat1:0.005064206714):0.0009075235541,desRot1:0.0111678483):0.005410097812,((pteAle1:0.002557020127,pteVam2:1e-08):0.0161439842,(rhiSin1:0.005342193285,hipArm1:0.005139678076):0.002636285502):0.005295647623):1e-08):1e-08,(((((((lepWed1:1e-08,neoSch1:0.002468011447):0.002489725069,odoRosDiv1:0.00244406441):1e-08,((musFur1:0.002453943007,enhLut1:1e-08):1e-08,ailFul1:0.002486391485):1e-08):1e-08,ursMar1:1e-08):1e-08,(canFam3:1e-08,lycPic1:1e-08):0.002483942248):0.002578513611,((felCat8:1e-08,aciJub1:0.005125326918):1e-08,(panTig1:1e-08,panPar1:1e-08):1e-08):0.004865603314):0.002609813149,(manPen1:0.008101422164,manJav1:0.005063998754):0.0434804019):0.002566409108):0.002503172751,((eriEur2:0.01663597774,sorAra2:0.01193086036):0.006760747062,conCri1:0.02182794845):1e-08):0.002715329169):0.002640623175,(((((((((((mm10:1e-08,musCar1:1e-08):1e-08,musPah1:1e-08):0.002504132488,merUng1:0.005036881903):1e-08,((criGri1:1e-08,mesAur1:1e-08):0.007543167333,micOch1:0.002498909152):1e-08):1e-08,nanGal1:0.01022834717):0.00253547602,jacJac1:0.005106905457):1e-08,(casCan1:0.002655170944,dipOrd2:0.005126223425):1e-08):1e-08,((hetGla2:0.003028460834,fukDam1:0.004598602988):0.009097171963,((chiLan1:0.005081457254,octDeg1:0.008082936819):0.003991958605,cavPor3:0.006433431115):1e-08):0.003644943944):1e-08,(speTri2:1e-08,marMar1:1e-08):0.007792411703):0.005108282441,(oryCun2:0.007860755084,ochPri3:1e-08):1e-08):1e-08,tupChi1:0.005196480106):0.002566787198):0.002577294483,galVar1:0.01594696961):1e-08,((micMur3:1e-08,proCoq1:0.006759786401):1e-08,otoGar3:0.007715035207):0.002549350559):1e-08,tarSyr2:0.01332499431):0.007759038478,((calJac3:0.0024700193,aotNan1:1e-08):1e-08,(saiBol1:0.002489613374,cebCap1:1e-08):1e-08):0.002454779446):1e-08,(((((rheMac8:1e-08,macFas5:1e-08):1e-08,macNem1:1e-08):1e-08,(papAnu3:1e-08,(manLeu1:1e-08,cerAty1:1e-08):1e-08):1e-08):1e-08,chlSab2:0.002450193046):1e-08,((colAng1:1e-08,pilTep1:1e-08):1e-08,(nasLar1:1e-08,(rhiRox1:1e-08,rhiBie1:1e-08):1e-08):0.002486886366):1e-08):1e-08):1e-08,nomLeu3:0.01832622415):1e-08,ponAbe2:0.0305165651):0.004906107774,gorGor5:1e-08):1e-08,(panTro5:1e-08,panPan2:1e-08):1e-08,hg38:1e-08);
CDC42BPA	(((((((((((((((phaCin1:0.00899858877,sarHar1:0.005549301493):0.003183762462,monDom5:0.01031718259):0.01920979879,ornAna2:0.03996864264):0.2021160838,((((loxAfr3:0.02145023163,triMan1:0.0102917643):1e-08,proCap2:0.03660125122):0.005027538979,(((chrAsi1:0.04414790384,echTel2:0.03189953622):0.002468996597,eleEdw1:0.04918473077):0.002100756093,oryAfe1:0.02169610119):0.001723452208):0.006186176154,dasNov3:0.1317859756):0.0006020076178):6.100301077e-05,((((((((((((oviAri4:1e-08,oviCan1:0.001158224083):1e-08,capHir2:0.001137777332):1e-08,panHod1:0.002280916756):0.002283269883,(((bisBis1:1e-08,bosMut1:1e-08):1e-08,(bosInd1:1e-08,bosTau8:1e-08):1e-08):1e-08,bubBub1:0.001129990151):0.003423315736):0.00228448175,(odoVir1:0.00341908198,cerEla1:0.001136744754):1e-08):0.001134170584,((((turTru3:1e-08,orcOrc1:0.002285336017):1e-08,delLeu1:0.003440010316):0.001143762172,lipVex1:0.002288655265):0.00113479734,(balAcu1:0.003431004468,balMys1:0.002319378414):1e-08):0.005747358919):1e-08,susScr11:0.009214931193):1e-08,(((camFer2:1e-08,camBac1:1e-08):1e-08,camDro1:0.001140413421):1e-08,vicPac2:1e-08):0.004603008823):0.002284978715,(((equCab3:1e-08,equPrz1:1e-08):0.001520733434,equAsi1:0.00555897148):0.02084684621,cerSim1:0.007662847443):0.008514219572):1e-08,((((((myoBra1:0.01018787648,myoLuc2:0.00238677411):0.002564207369,myoDav1:0.03053437992):0.008411879049,eptFus1:0.02257170895):0.03064236651,minNat1:0.006807599681):0.004194905106,desRot1:0.05362206324):0.004880849553,(((pteAle1:0.005030139879,pteVam2:1e-08):0.006597959927,rouAeg1:0.01305665629):0.01583987722,(rhiSin1:0.006896854554,hipArm1:0.006907622913):0.01591156512):0.001430141741):0.006379465513):0.002065438089,(((((((lepWed1:0.002388462087,neoSch1:0.002277547618):0.002241266495,odoRosDiv1:0.004580811734):0.001661000276,((musFur1:0.00340031919,enhLut1:0.001128163906):0.001771356428,ailFul1:0.007337426481):0.003423844195):0.002930162467,(ailMel1:0.007997684502,ursMar1:0.001123620844):0.00569594696):0.00258727959,(canFam3:1e-08,lycPic1:0.00123263634):0.01228437288):0.002572663789,((felCat8:1e-08,aciJub1:0.002388214758):1e-08,(panTig1:1e-08,panPar1:0.002381456509):0.001189446729):0.03145473385):0.01742187887,(manPen1:0.001142147897,manJav1:0.002301898435):0.03086234387):0.004008357769):1e-08,((eriEur2:0.05086284933,sorAra2:0.02780800197):0.01114615058,conCri1:0.07043099815):0.005701145047):0.001297290819):0.00222217024,((((((((((((mm10:0.004666177252,musCar1:0.002306693638):0.003193152354,musPah1:0.003767665165):0.005832215699,rn6:0.02352452761):0.004221219216,merUng1:0.01774094282):0.005444031194,((criGri1:0.02187718424,mesAur1:0.01197919324):0.003278317041,micOch1:0.01436638577):1e-08):0.008962991976,nanGal1:0.03835572804):0.01263005056,jacJac1:0.03619821939):0.003496537687,(casCan1:0.0912355578,dipOrd2:0.04440731118):0.007153889915):1e-08,((hetGla2:0.01183629832,fukDam1:0.01551820457):0.005777411757,((chiLan1:0.006395369669,octDeg1:0.01094596859):0.0002047147121,cavPor3:0.02742259256):0.002705719099):0.01028584767):1e-08,(speTri2:0.00115398602,marMar1:0.002229543264):0.01902899753):0.005583817676,(oryCun2:0.01388236088,ochPri3:0.04495189389):0.007961031537):0.001233935366,tupChi1:0.0162986654):0.001127013629):1e-08,galVar1:0.02983030536):0.001249138744,((micMur3:0.005370820511,proCoq1:0.008696834433):0.002419269844,otoGar3:0.01509642101):0.005248200565):0.001198006672,tarSyr2:0.01496567996):0.006840223863,((calJac3:0.008052305696,aotNan1:0.002270975319):1e-08,(saiBol1:0.004548648241,cebCap1:0.003425568918):1e-08):0.00574100312):0.001105506988,(((((rheMac8:1e-08,macFas5:1e-08):1e-08,macNem1:1e-08):1e-08,(papAnu3:1e-08,(manLeu1:0.002269538463,cerAty1:1e-08):0.001131907525):1e-08):0.001747270667,chlSab2:0.0007141997629):0.002082777855,((colAng1:0.002271672378,pilTep1:0.002276703313):0.002269299731,(nasLar1:0.00113099084,(rhiRox1:0.001131724403,rhiBie1:1e-08):0.001130234834):0.00113682512):0.00342810546):0.001125062117):0.001132507172,nomLeu3:0.002267619534):1e-08,ponAbe2:1e-08):0.00453530164,gorGor5:0.00113096216):1e-08,(panTro5:0.001133948429,panPan2:1e-08):1e-08,hg38:0.002264902396);
CDC42BPB	(((((((((((((((phaCin1:0.007081985913,sarHar1:0.01417829512):0.002443336093,monDom5:0.01504223029):0.04197223455,ornAna2:0.05421755213):0.0618639456,(((loxAfr3:0.03062092509,triMan1:0.02085767133):0.006483462943,(((chrAsi1:0.04140310926,echTel2:0.08745692555):0.00411419813,eleEdw1:0.05370812855):0.004804853988,oryAfe1:0.05770901703):0.005715195043):0.04464437344,(dasNov3:0.0410999919,choHof2:0.04072597732):0.01939263008):0.008631277637):0.003561166777,((((((((((((oviAri4:1e-08,oviCan1:0.01870251933):0.1133267661,capHir2:0.00402836193):0.0002833162175,panHod1:0.00446214751):0.06392411083,(((bisBis1:0.004647437362,bosMut1:0.001464349286):1e-08,(bosInd1:0.001513560454,bosTau8:0.002433638646):0.001213638202):0.004578701193,bubBub1:0.005959205004):0.003029939019):0.003695378956,(odoVir1:0.008554783083,cerEla1:0.008988199708):0.006682952761):0.03339453805,(((((turTru3:0.002176662416,orcOrc1:1e-08):0.002930356243,delLeu1:0.003850966134):0.003396036099,lipVex1:0.004558561915):0.002740291025,phyCat1:0.0121076258):0.0006652666423,(balAcu1:0.005426334643,balMys1:0.003502656787):0.001608890047):0.01084088778):0.007272487117,susScr11:0.04688253067):0.008202633511,(((camFer2:1e-08,camBac1:0.00463657177):1e-08,camDro1:0.0007051696237):0.001893267496,vicPac2:0.002837517622):0.03084015522):0.01719107108,((equCab3:0.003325971492,equAsi1:1e-08):0.008850066079,cerSim1:0.009535332131):0.007901786648):1e-08,((((((myoBra1:0.003477820387,myoLuc2:0.001663289922):0.002570414659,myoDav1:0.01465191794):0.008517209365,eptFus1:0.02287015567):0.05334369089,minNat1:0.04144872791):0.001958019567,desRot1:0.1161873665):0.02375729895,((pteAle1:0.01097104916,rouAeg1:0.01976444336):0.05221966979,(rhiSin1:0.01611350535,hipArm1:0.009841490965):0.02217406524):0.005438013109):0.01693717501):0.0006694506593,((((((neoSch1:0.00354510132,odoRosDiv1:0.008641851495):0.004837404744,((musFur1:0.01134194577,enhLut1:0.004136264093):0.008800938202,ailFul1:0.01688481144):0.004540546215):1e-08,(ailMel1:0.005708433858,ursMar1:0.004759618645):0.00370645727):0.005397973521,(canFam3:0.001520184499,lycPic1:0.0006251050716):0.007200904213):0.003739632769,((felCat8:1e-08,aciJub1:0.02537790865):0.0007513725178,(panTig1:0.0008572244133,panPar1:1e-08):0.002923206582):0.05406350204):0.014512082,manPen1:0.07526640947):0.001850857007):0.00563463613,((eriEur2:0.08967833259,sorAra2:0.1326389925):0.008316164342,conCri1:0.1524666621):0.03245158445):0.01226946228):0.003982575369,((((((((((((mm10:0.005395265852,musCar1:0.00402470533):0.004450590377,musPah1:0.007264617458):0.006683364317,rn6:0.01949448894):0.0152418878,merUng1:0.01816898027):0.003911859825,((criGri1:0.05382842277,mesAur1:0.02643293381):0.01086531343,micOch1:0.007924051682):0.00414951336):0.007942519145,nanGal1:0.03020704573):0.005302669918,jacJac1:0.0269928061):0.008423502186,(casCan1:0.02149489378,dipOrd2:0.118796485):0.00345505679):0.004995938835,((hetGla2:0.02031260897,fukDam1:0.04592338683):0.002823527663,((chiLan1:0.03560755351,octDeg1:0.01964755844):0.00484642674,cavPor3:0.05008149762):0.003479163848):0.02307717368):0.003336861152,marMar1:0.04137115381):0.01205709844,(oryCun2:0.03325401332,ochPri3:0.1087685983):0.04301591501):0.003902234431,tupChi1:0.0646377358):0.002813952814):0.003135427586,galVar1:0.02979182532):0.005513472854,((micMur3:0.009585843056,proCoq1:0.004607100685):0.005383039518,otoGar3:0.008408954291):0.007331159878):0.005085535935,tarSyr2:0.02141718974):0.03245796075,((calJac3:0.008758029368,aotNan1:0.005719702105):1e-08,(saiBol1:0.002619086739,cebCap1:0.002932027788):1e-08):0.006814652884):0.007976823414,(((((rheMac8:0.0006683754961,macFas5:1e-08):1e-08,macNem1:1e-08):1e-08,(papAnu3:0.002080508678,(manLeu1:0.001627007592,cerAty1:0.001337207621):0.0006672170715):1e-08):1e-08,chlSab2:0.008742011039):0.0006692891734,((colAng1:0.002032935678,pilTep1:0.002045018227):0.0006609530894,(nasLar1:1e-08,(rhiRox1:1e-08,rhiBie1:0.002012180813):1e-08):0.002010486088):0.001337093806):0.0006658670963):1e-08,nomLeu3:0.004048742173):0.0006696062939,ponAbe2:0.005052944731):1e-08,gorGor5:0.002011019675):0.0006655532427,panPan2:0.0007168678199,hg38:0.001338496782);
CDC42BPG	(((((((((((((phaCin1:0.100892223,sarHar1:0.1264962665):0.004539778768,monDom5:0.09733897387):0.2603591621,((((loxAfr3:0.04305151879,triMan1:0.06538518093):0.003744900169,proCap2:0.08187681497):0.01798411604,(((chrAsi1:0.09477801826,echTel2:0.1554991235):0.01357473537,eleEdw1:0.1220111247):0.009571573412,oryAfe1:0.0745860001):0.008413554512):0.03168907748,(dasNov3:0.1078461483,choHof2:0.08121666372):0.03954148174):0.009807435737):0.004415736687,((((((((((((oviAri4:0.02025230277,oviCan1:0.02655646173):0.02138198093,capHir2:0.009277526827):0.007570955408,panHod1:0.009329302548):0.009948784108,(((bisBis1:0.0087817625,bosMut1:0.003729641063):0.0007262581957,(bosInd1:0.002204191551,bosTau8:0.004049354175):0.001342545256):0.00921002793,bubBub1:0.01840723648):0.006452813066):0.007211708344,(odoVir1:0.01549249863,cerEla1:0.01199010967):0.005164287153):0.04892560941,(((((turTru3:0.002582719442,orcOrc1:0.001737600636):1e-08,delLeu1:0.008375977589):0.008232191582,lipVex1:0.0198044971):0.01148073026,phyCat1:0.01812062642):0.002009275142,(balAcu1:0.009933604301,balMys1:0.00946470286):0.007516541854):0.03228140787):0.008482473076,susScr11:0.05488914278):0.01038503333,(((camFer2:0.005656025114,camBac1:1e-08):1e-08,camDro1:0.008975594484):0.003224960656,vicPac2:0.006069399412):0.0418597742):0.01677739455,(((equCab3:1e-08,equPrz1:0.004014411123):0.003563181628,equAsi1:0.002107792313):0.0344391037,cerSim1:0.02289415009):0.02744348669):0.004615791298,((((((myoBra1:0.005572686267,myoLuc2:0.006255501168):0.002761535384,myoDav1:0.02874109715):0.005090964458,eptFus1:0.01694892313):0.02038353338,minNat1:0.05120454025):0.005537746595,desRot1:0.06129666109):0.0115198552,(((pteAle1:0.005932756405,pteVam2:0.004848165718):0.01893438228,rouAeg1:0.02658208651):0.04113939337,(rhiSin1:0.0403812775,hipArm1:0.02830807673):0.02635814139):0.004959231567):0.01452894774):0.000930185011,((((((neoSch1:0.01661814727,odoRosDiv1:0.0115101788):0.01433749805,((musFur1:0.004283307906,enhLut1:0.01454606244):0.01235416679,ailFul1:0.02656782538):0.008304866701):0.001647549012,(ailMel1:0.01404043886,ursMar1:0.01811105437):0.03384326725):0.007357490281,(canFam3:0.001937714048,lycPic1:1e-08):0.04696943433):0.01594225811,((felCat8:0.0003279953177,aciJub1:0.06581292587):0.0002855280212,(panTig1:0.09726383476,panPar1:0.002313446749):0.01128206973):0.05965860783):0.03093586191,(manPen1:0.01311026014,manJav1:0.01641569235):0.1002348596):0.005784739537):0.01013102395,((eriEur2:0.1516303555,sorAra2:0.1505432938):0.0171749494,conCri1:0.1754988361):0.02687507556):0.006949220995):0.01301992959,((((((((((((mm10:0.007385848312,musCar1:0.01224935319):0.00145691518,musPah1:0.01750942132):0.0166170961,rn6:0.03952167746):0.02252747558,merUng1:0.04317222406):0.009216084718,((criGri1:0.03713698387,mesAur1:0.02487187863):0.008425423596,micOch1:0.02982839474):0.009428854602):0.0354955153,nanGal1:0.05749847509):0.01273088133,jacJac1:0.09887763499):0.02568901151,(casCan1:0.05849512774,dipOrd2:0.07125100429):0.01750371528):0.01282031624,((hetGla2:0.0430178269,fukDam1:0.03965486891):0.01892214023,((chiLan1:0.02340158809,octDeg1:0.0492921984):0.010891277,cavPor3:0.04548514618):0.01717850846):0.05715716026):0.005492071054,(speTri2:0.01862042322,marMar1:0.006146477665):0.0810962584):0.02572622068,(oryCun2:0.0573250653,ochPri3:0.1040055881):0.0567792715):0.005420845782,tupChi1:0.1128484292):0.004097509089):0.00384091907,galVar1:0.08897835874):0.01813630745,((micMur3:0.03532043518,proCoq1:0.01817652351):0.02039570434,otoGar3:0.05305033255):0.04018983836):0.04926671124,((calJac3:0.0144014518,aotNan1:0.01471298757):0.0007461835474,(saiBol1:0.01326580175,cebCap1:0.01715948586):0.0008394854088):0.02361931157):0.01562332997,(((((rheMac8:0.0007897739865,macFas5:0.0007891018506):0.001581676636,macNem1:0.0007907447938):0.002378700302,(papAnu3:0.003971116769,(manLeu1:0.002455912105,cerAty1:0.001586207524):1e-08):1e-08):0.002445597519,chlSab2:0.009555206375):0.003699031224,((colAng1:0.005676714509,pilTep1:0.004818365516):0.001589413703,(nasLar1:0.00502450349,(rhiRox1:0.001586811145,rhiBie1:0.002383287618):0.002873714485):0.004317402402):0.003481197313):0.01017962819):0.002885795172,nomLeu3:0.0197170286):1e-08,ponAbe2:0.01493416863):0.006444533411,gorGor5:0.01215247658):0.003197155836,(panTro5:0.001600240316,panPan2:0.00159206385):0.004814197973,hg38:0.001592814836);
CDC42EP1	((((((((((((((phaCin1:0.08118686711,sarHar1:0.07837958041):0.04135899694,monDom5:0.08956720995):1.142596121,((((loxAfr3:0.1364605655,triMan1:0.1136691403):0.0421690018,proCap2:0.1932754223):0.05591180839,(((chrAsi1:0.1010327542,echTel2:0.5086414226):0.1475001631,eleEdw1:0.3670359734):1e-08,oryAfe1:0.1922329527):0.008017259428):0.07437046136,(dasNov3:0.198533076,choHof2:0.1769772317):0.1239378071):0.01998859469):0.03697364816,((((((((((((oviAri4:0.01015479378,oviCan1:1e-08):0.05137927613,capHir2:0.009613675446):1e-08,panHod1:0.01787169238):0.01038123252,(((bisBis1:0.01020258533,bosMut1:0.01706798176):1e-08,(bosInd1:0.004445307571,bosTau8:1e-08):0.01691399984):0.005215780915,bubBub1:0.01335008952):0.004274425275):0.005617757179,(odoVir1:0.02028707898,cerEla1:0.02622588563):0.02020103542):0.1663909494,(((((turTru3:0.01798217129,orcOrc1:0.004812362151):0.01823075226,delLeu1:0.0217909839):0.005674143382,lipVex1:0.02766083438):0.01851431398,phyCat1:0.03275277188):0.01219983079,(balAcu1:0.02816453276,balMys1:0.023352092):0.01560019442):0.05354186541):0.01811979707,susScr11:0.1634787587):1e-08,(((camFer2:0.004498080276,camBac1:1e-08):1e-08,camDro1:0.004497896523):1e-08,vicPac2:0.02241852798):0.09665971252):0.02670726826,(((equCab3:0.004317865827,equPrz1:1e-08):0.004432513026,equAsi1:0.008500420598):0.1510561327,cerSim1:0.157081564):0.04038749994):0.0138422458,((((((myoBra1:0.01077597307,myoLuc2:0.006899465006):0.008192906056,myoDav1:0.03357451504):0.009997803409,eptFus1:0.05000435999):0.05428992615,minNat1:0.1026099373):0.02102925629,desRot1:0.08385311653):0.03613237578,(((pteAle1:0.00897427244,pteVam2:0.008845981879):0.0331325098,rouAeg1:0.04594461352):0.09260721484,(rhiSin1:0.04575267984,hipArm1:0.04164031703):0.04700818283):0.06483321765):0.02102544409):0.001841906354,(((((((lepWed1:0.00808891409,neoSch1:0.008549367541):0.03637488695,odoRosDiv1:0.03848697001):0.05230418232,((musFur1:0.02540113806,enhLut1:0.05668254404):0.07544327336,ailFul1:0.06176690718):0.04852233827):0.007545790991,(ailMel1:0.05222457072,ursMar1:0.03229595386):0.05502557117):0.02836349973,(canFam3:1e-08,lycPic1:0.01215000696):0.1116190631):0.06607922462,((felCat8:0.02225033924,aciJub1:0.0780246848):1e-08,(panTig1:0.02406351866,panPar1:0.1040342605):1e-08):0.1433450237):0.02644910376,(manPen1:0.02619213329,manJav1:0.03564516273):0.3230473779):0.05235579823):1e-08,((eriEur2:0.2450888919,sorAra2:0.4052701435):0.1204854512,conCri1:0.1773816574):0.05561350322):0.02514304802):0.03171321769,((((((((((((mm10:0.01655797401,musCar1:0.03244164293):0.01079736545,musPah1:0.02727358242):0.02194469301,rn6:0.0689876234):0.04121843639,merUng1:0.1562023178):0.01334226185,(criGri1:0.1050907602,micOch1:0.09928826894):0.0255637934):0.1266991204,nanGal1:0.1394738744):0.04945480043,jacJac1:0.231690539):0.02568028132,(casCan1:0.08248135174,dipOrd2:0.2115645568):0.08899212315):0.05605801317,((hetGla2:0.1005000675,fukDam1:0.121918714):0.06133100164,((chiLan1:0.1450048929,octDeg1:0.1435845777):0.03393792337,cavPor3:0.1597934849):0.003380352009):0.08865177584):0.0391188213,(speTri2:1.741318437,marMar1:0.2542559267):0.05676024893):0.04728173697,(oryCun2:0.1528171292,ochPri3:0.1789604983):0.0879576175):1e-08,tupChi1:0.2579772151):1e-08):1e-08,galVar1:0.2180599288):1e-08,((micMur3:0.1010762916,proCoq1:0.0714237893):0.03727207381,otoGar3:0.2288020928):0.0486268434):0.003784336884,tarSyr2:0.2412035524):0.1259735493,((calJac3:0.03507322919,aotNan1:0.01716858041):0.005403185792,(saiBol1:0.0395592216,cebCap1:0.0642506476):1e-08):0.09584518406):0.02079590373,(((((rheMac8:0.01104938362,macFas5:0.003672895061):0.003630137705,macNem1:0.007385668463):0.01488687383,(papAnu3:0.003692042983,(manLeu1:1e-08,cerAty1:0.01322400844):1e-08):1e-08):0.007032213057,chlSab2:0.02180918917):0.005046217828,((colAng1:0.005503189239,pilTep1:0.004497418673):0.01484416894,(rhiRox1:1e-08,rhiBie1:1e-08):0.008254523855):0.01589380667):0.03934081293):0.01553162801,nomLeu3:0.1279325374):0.01005957635,ponAbe2:0.0247172811):0.01575555433,gorGor5:0.02295753154):1e-08,(panTro5:0.003694936639,panPan2:1e-08):1e-08,hg38:0.01111800987);
CDC42EP2	((((((((((((((phaCin1:0.06996613309,sarHar1:0.05443231671):0.04322942964,monDom5:0.2212745719):0.2473181328,((((loxAfr3:0.02768470757,triMan1:0.04598691158):1e-08,proCap2:0.1179417377):0.007260736607,(((chrAsi1:0.1170585176,echTel2:0.268654399):0.05931325469,eleEdw1:0.1629752549):0.008282383043,oryAfe1:0.08175416307):0.01653715688):0.03365590105,(dasNov3:0.04448241359,choHof2:0.04886391178):0.04373776392):1e-08):0.0133051226,((((((((((((oviAri4:0.01027165356,oviCan1:0.1449933821):0.02169402585,capHir2:0.01239379861):1e-08,panHod1:0.006181212151):0.006096697778,(((bisBis1:1e-08,bosMut1:1e-08):1e-08,(bosInd1:1e-08,bosTau8:1e-08):1e-08):0.01230018093,bubBub1:0.0124433742):0.006174987457):1e-08,(odoVir1:0.0061052042,cerEla1:1e-08):1e-08):0.08530508989,(((((turTru3:1e-08,orcOrc1:1e-08):1e-08,delLeu1:0.01795238438):1e-08,lipVex1:0.0180531224):0.0181627428,phyCat1:0.01193722097):1e-08,(balAcu1:0.005947520327,balMys1:0.005955901088):1e-08):0.005859613754):0.01243924604,susScr11:0.02429853203):1e-08,(((camFer2:1e-08,camBac1:1e-08):1e-08,camDro1:1e-08):0.01204695065,vicPac2:0.00588807737):0.006031510263):0.04383423016,(((equCab3:1e-08,equPrz1:0.005868278463):1e-08,equAsi1:1e-08):0.01192955813,cerSim1:0.01789884911):0.005959289245):1e-08,((((((myoBra1:0.008183466453,myoLuc2:0.009567537251):1e-08,myoDav1:0.02371691283):0.01651546034,eptFus1:0.01246318497):0.02952654636,minNat1:0.05031159866):1e-08,desRot1:0.03068495762):0.01147580661,(((pteAle1:1e-08,pteVam2:1e-08):0.03565931542,rouAeg1:0.01550808898):0.0367173438,(rhiSin1:0.05089116951,hipArm1:0.01982701233):0.02515707096):0.01110528493):0.01193362161):1e-08,(((((((lepWed1:0.00612116551,neoSch1:0.006078813312):0.01208911736,odoRosDiv1:1e-08):0.004632856883,((musFur1:0.0120092505,enhLut1:0.0120244154):1e-08,ailFul1:0.01196005223):0.01707233851):0.002471273862,(ailMel1:0.02512791238,ursMar1:0.006169210162):1e-08):0.02528449228,(canFam3:1e-08,lycPic1:1e-08):0.0372231077):1e-08,((felCat8:0.006029453853,aciJub1:0.01884355436):0.005980098278,(panTig1:0.005901953941,panPar1:1e-08):1e-08):0.01868264083):1e-08,(manPen1:1e-08,manJav1:0.02976780356):0.07214501248):0.01206336462):1e-08,((eriEur2:0.2322258338,sorAra2:0.1475200045):0.0562867418,conCri1:0.1853437612):1e-08):0.03359357999):0.006723112592,((((((((((((mm10:0.01187819645,musCar1:1e-08):0.01776088218,musPah1:0.006067866007):1e-08,rn6:0.02441412104):0.005958727751,merUng1:0.03660228106):1e-08,((criGri1:0.005741432945,mesAur1:0.01732272328):1e-08,micOch1:0.02327798042):0.00578191726):0.02421520614,nanGal1:0.04067279885):0.03891512276,jacJac1:0.03891325804):0.01200586161,(casCan1:0.02818527068,dipOrd2:0.03184403263):0.02654899899):0.00994802551,((hetGla2:0.0300646498,fukDam1:0.04544562978):1e-08,((chiLan1:1e-08,octDeg1:0.01680182672):0.01135188488,cavPor3:0.03006630027):1e-08):0.04604624919):1e-08,marMar1:0.08721848831):0.02130535059,(oryCun2:0.0265443825,ochPri3:0.205843033):0.1109218943):1e-08,tupChi1:0.08420862154):1e-08):1e-08,galVar1:0.05528879984):1e-08,((micMur3:0.01859111554,proCoq1:1e-08):0.01802238206,otoGar3:0.05259200843):0.01882689855):1e-08,tarSyr2:0.02482802138):0.02608903508,((calJac3:0.05221182702,aotNan1:0.006285071005):1e-08,(saiBol1:0.0128417642,cebCap1:1e-08):0.006337419314):0.01241231159):0.01239736816,(((((rheMac8:1e-08,macFas5:1e-08):1e-08,macNem1:1e-08):1e-08,(papAnu3:0.006172329434,(manLeu1:0.01232180981,cerAty1:1e-08):1e-08):1e-08):1e-08,chlSab2:1e-08):1e-08,((colAng1:1e-08,pilTep1:1e-08):1e-08,(nasLar1:1e-08,(rhiRox1:1e-08,rhiBie1:0.006077889377):0.006085981614):1e-08):1e-08):1e-08):1e-08,nomLeu3:0.01219067755):1e-08,ponAbe2:0.01319681349):1e-08,gorGor5:1e-08):0.01250061735,(panTro5:1e-08,panPan2:0.006099314841):1e-08,hg38:0.006060391222);
CDC42EP3	((((((((((((((phaCin1:0.01545533486,sarHar1:0.02205188765):0.01288098454,monDom5:0.02479750698):0.04870230042,ornAna2:0.4647815817):0.1795490118,((((loxAfr3:0.0186172522,triMan1:0.03913946828):0.002374332141,proCap2:0.02031556823):0.01806425935,(((chrAsi1:0.02606810083,echTel2:0.09231171301):0.004881385699,eleEdw1:0.1419035365):0.005780110945,oryAfe1:0.02329136813):1e-08):0.01594984848,(dasNov3:0.01495196077,choHof2:0.03669606909):0.009941332775):1e-08):1e-08,((((((((((((oviAri4:1e-08,oviCan1:1e-08):1e-08,capHir2:0.004682764277):1e-08,panHod1:0.004642160349):0.004742194545,(((bisBis1:1e-08,bosMut1:0.004653895707):1e-08,(bosInd1:1e-08,bosTau8:1e-08):0.009529833305):1e-08,bubBub1:1e-08):1e-08):0.004660047629,(odoVir1:0.009389119922,cerEla1:0.009870695772):0.0146618005):0.004929360118,(((((turTru3:1e-08,orcOrc1:1e-08):1e-08,delLeu1:0.004739406428):1e-08,lipVex1:0.004663442903):1e-08,phyCat1:0.004675450463):1e-08,(balAcu1:0.009488465936,balMys1:0.004805434335):1e-08):0.02458952405):0.004785786588,susScr11:0.02005595446):1e-08,(((camFer2:1e-08,camBac1:1e-08):1e-08,camDro1:1e-08):1e-08,vicPac2:1e-08):0.009496831416):0.01018211654,(((equCab3:1e-08,equPrz1:1e-08):1e-08,equAsi1:1e-08):0.00458250227,cerSim1:0.009523669796):0.02442559472):0.004911702141,((((((myoBra1:0.004939148578,myoLuc2:1e-08):0.004566367702,myoDav1:0.02055727582):1e-08,eptFus1:0.04148039938):0.03042944301,minNat1:0.1088483608):0.01784343812,desRot1:0.01001854864):1e-08,(((pteAle1:1e-08,pteVam2:1e-08):0.01519521714,rouAeg1:0.01077886006):0.02551733638,(rhiSin1:0.02031157108,hipArm1:0.01965149606):0.02054856109):1e-08):1e-08):1e-08,(((((((lepWed1:1e-08,neoSch1:0.005288425882):1e-08,odoRosDiv1:0.005075529596):0.01520144738,((musFur1:0.005749572393,enhLut1:0.009195199289):0.01014115358,ailFul1:0.02514105751):0.0113347779):0.00490622316,(ailMel1:0.01012594757,ursMar1:0.004936625343):0.01001896986):0.01518922349,(canFam3:1e-08,lycPic1:0.004726207295):0.02550763519):1e-08,((felCat8:1e-08,aciJub1:1e-08):1e-08,(panTig1:0.004916396765,panPar1:1e-08):1e-08):0.0301755967):0.005474959739,(manPen1:0.0148798328,manJav1:0.01866410193):0.0342976867):0.01517007602):1e-08,((eriEur2:0.6615201643,sorAra2:0.3156576482):0.3819818113,conCri1:0.1248296994):1e-08):0.02012187851):0.004900485641,((((((((((((mm10:0.004498026449,musCar1:0.01390479881):0.008973542686,musPah1:0.01856262867):0.01248776134,rn6:0.01244177858):0.006117281531,merUng1:0.009200809104):0.004313674725,((criGri1:0.009176819158,mesAur1:0.03307299653):0.004444009929,micOch1:0.01387018181):0.004694047927):0.01727351857,nanGal1:0.05565472227):0.01123686429,jacJac1:0.06124890735):1e-08,(casCan1:0.02473602917,dipOrd2:0.0247125852):0.02846492114):0.0146682866,((hetGla2:0.01465508721,fukDam1:0.02015694711):0.004814480717,((chiLan1:0.03017065327,octDeg1:0.03719903572):1e-08,cavPor3:0.009637880255):1e-08):0.01057651735):1e-08,(speTri2:0.0251584731,marMar1:0.006069163529):0.05945352105):0.01099581078,(oryCun2:0.08572695501,ochPri3:0.0565909925):0.1015753106):1e-08,tupChi1:0.05241049563):0.009929748886):1e-08,galVar1:0.04067772018):1e-08,((micMur3:0.01806256239,proCoq1:0.008763775293):0.01479893225,otoGar3:0.05615356391):0.01253350037):0.005098501362,tarSyr2:0.02522483597):1e-08,((calJac3:0.004861072381,aotNan1:0.009603643251):1e-08,(saiBol1:0.004808198039,cebCap1:1e-08):1e-08):1e-08):1e-08,(((((rheMac8:1e-08,macFas5:1e-08):1e-08,macNem1:1e-08):0.005183389451,(papAnu3:1e-08,(manLeu1:1e-08,cerAty1:1e-08):1e-08):1e-08):1e-08,chlSab2:0.009779712333):1e-08,((colAng1:1e-08,pilTep1:1e-08):1e-08,(nasLar1:1e-08,(rhiRox1:1e-08,rhiBie1:1e-08):1e-08):1e-08):0.00485361422):1e-08):0.00485296845,nomLeu3:0.00970313689):1e-08,ponAbe2:0.004865903362):1e-08,panPan2:1e-08,hg38:1e-08);
CDC42EP4	(((((((((((((((phaCin1:0.04140480204,sarHar1:0.006444576126):0.01639669325,monDom5:0.05085446193):0.22629716,ornAna2:0.8192485311):0.185640444,(((loxAfr3:0.05040903119,proCap2:0.1123218559):1e-08,(((chrAsi1:0.1135956045,echTel2:0.3659367926):1e-08,eleEdw1:0.1341495316):1e-08,oryAfe1:0.07921852239):0.00772693891):0.1090845048,(dasNov3:0.1486578948,choHof2:0.1862578636):0.1094905879):1e-08):0.02517072424,((((((((((((oviAri4:1e-08,oviCan1:0.01555592117):0.09000538508,capHir2:0.005266269063):0.006275523465,panHod1:0.08317818506):0.006799747054,(((bisBis1:0.01549891827,bosMut1:1e-08):1e-08,(bosInd1:1e-08,bosTau8:1e-08):1e-08):0.01034296073,bubBub1:0.0156753371):0.02417059262):0.1101887049,(odoVir1:0.0274955056,cerEla1:0.005413915564):0.01291057162):0.1896700288,(((((turTru3:1e-08,orcOrc1:1e-08):0.02243090834,delLeu1:0.009300983143):1e-08,lipVex1:0.03893510296):0.1459244413,phyCat1:0.05276907337):1e-08,(balAcu1:0.01923335903,balMys1:0.009660166415):0.1042078445):0.03175991485):0.08620024469,susScr11:0.04050883129):1e-08,(((camFer2:1e-08,camBac1:0.01400095898):0.004619024884,camDro1:1e-08):1e-08,vicPac2:0.01436267169):0.05168070311):0.03983387423,(((equCab3:1e-08,equPrz1:0.004661474044):0.009416724762,equAsi1:1e-08):0.06073604049,cerSim1:0.01553260194):0.03531694099):0.01610250508,((((((myoBra1:0.01184691857,myoLuc2:0.008660193241):0.005154455002,myoDav1:0.04528635053):0.01104799042,eptFus1:0.01877723844):0.1094871996,minNat1:0.1037644134):0.02252714147,desRot1:0.1529519552):0.02271372351,(((pteAle1:0.004270036194,pteVam2:0.008933750791):0.009461039959,rouAeg1:0.03380885481):0.05153294614,(rhiSin1:0.03720581661,hipArm1:0.03810415501):0.07497165569):0.00776455528):0.1861644497):0.001472738041,(((((((lepWed1:1e-08,neoSch1:0.02870462445):2.087861561e-05,odoRosDiv1:0.06888857754):0.02610264976,((musFur1:0.02088914219,enhLut1:0.00492518814):0.06293624349,ailFul1:0.08999864761):1e-08):0.02889182791,(ailMel1:0.04389007966,ursMar1:0.0188235616):0.02980308855):0.004372810716,(canFam3:1e-08,lycPic1:0.009896938364):0.08079383702):0.09316593879,((felCat8:0.1129470513,aciJub1:0.02807026009):0.02358323222,(panTig1:1e-08,panPar1:1e-08):0.7790684884):0.01302978272):0.1745596508,(manPen1:1e-08,manJav1:0.01687739146):0.1043379):0.003316051055):0.03120478012,((eriEur2:0.1923172577,sorAra2:0.8443273456):0.06247577063,conCri1:0.1428574724):0.04667147883):0.05108990336):0.013486001,((((((((((((mm10:1e-08,musCar1:0.009274467238):1e-08,musPah1:0.06015508665):0.06813576615,rn6:0.08884793687):0.08604493752,merUng1:0.03798142785):0.01140482093,((criGri1:0.02761085878,mesAur1:0.01662742737):0.02364868188,micOch1:0.02058058313):0.008288601697):0.03108448452,nanGal1:0.09059353917):0.02504946355,jacJac1:0.1220054653):0.05925930465,(casCan1:0.04834938381,dipOrd2:0.3821677417):0.06603376516):0.05739994672,((hetGla2:0.02831242022,fukDam1:0.03896947554):0.005347711918,((chiLan1:0.01974492994,octDeg1:0.03690307417):0.01751427137,cavPor3:0.07131219508):0.03609828012):0.04279556919):1e-08,(speTri2:0.01460510742,marMar1:0.05374141884):0.1432462703):0.03681874595,(oryCun2:0.05391970916,ochPri3:0.4842012385):1e-08):0.01362663785,tupChi1:0.210618199):0.02362981893):0.01970824462,galVar1:0.09282211874):0.01500557175,((micMur3:0.07696342863,proCoq1:0.01442689853):0.03931968969,otoGar3:0.1032545733):0.03954651587):0.008822234493,tarSyr2:0.1371864331):0.05093661198,((calJac3:0.02443282714,aotNan1:0.01316030368):0.00885056822,(saiBol1:0.02186048353,cebCap1:0.01774296627):0.01352194865):0.02444658316):0.01159490874,(((((rheMac8:1e-08,macFas5:1e-08):1e-08,macNem1:0.004377311644):0.004382906263,(papAnu3:1e-08,(manLeu1:0.008841048364,cerAty1:1e-08):1e-08):1e-08):1e-08,chlSab2:0.008823007408):1e-08,((colAng1:0.01269119228,pilTep1:0.004902140891):1e-08,(nasLar1:1e-08,(rhiRox1:1e-08,rhiBie1:1e-08):0.004311678016):0.004889513802):0.003828724973):0.01027706039):1e-08,nomLeu3:0.1330047394):0.004423032395,ponAbe2:0.0189599404):0.02172294631,gorGor5:0.03603919928):1e-08,(panTro5:0.004407806074,panPan2:0.00457648875):0.008852722099,hg38:1e-08);
CDC42EP5	((((((((((((phaCin1:1.288359504,(((triMan1:0.1488670117,proCap2:0.1142514527):1e-08,((chrAsi1:0.2465235523,echTel2:0.3037192311):1e-08,eleEdw1:0.712483427):1e-08):0.04308358586,(dasNov3:0.06595354234,choHof2:0.1916670571):0.03107829468):0.0161683285):0.001842684485,((((((((((((oviAri4:0.03384446368,oviCan1:1e-08):0.241731941,capHir2:1e-08):1e-08,panHod1:0.02774083985):0.01003497871,((bosInd1:0.2265550076,bosTau8:1e-08):0.0405370985,bubBub1:0.04115717987):1e-08):1e-08,odoVir1:0.1610153696):0.05184360582,(((((turTru3:1e-08,orcOrc1:1e-08):1e-08,delLeu1:0.01040466808):1e-08,lipVex1:0.0103417065):1e-08,phyCat1:0.0547790284):1e-08,(balAcu1:0.02036955643,balMys1:1e-08):0.05837040354):0.01030494489):0.0104958102,susScr11:0.009975519148):0.01038229694,(((camFer2:1e-08,camBac1:1e-08):1e-08,camDro1:1e-08):1e-08,vicPac2:1e-08):1e-08):0.01626994792,(((equCab3:1e-08,equPrz1:1e-08):1e-08,equAsi1:0.01220833463):0.02417847431,cerSim1:0.02405535138):0.03204658057):0.00864606152,(((myoDav1:0.555187386,eptFus1:1e-08):0.2180576396,minNat1:0.08114586348):1e-08,((pteAle1:1e-08,pteVam2:0.00978232724):0.02501229656,(rhiSin1:0.0851425165,hipArm1:0.8100402017):1e-08):0.1546869862):1e-08):1e-08,(((((((lepWed1:1e-08,neoSch1:1e-08):0.4656358971,odoRosDiv1:0.6363661492):0.05154097768,((musFur1:0.02769545837,enhLut1:0.009019602105):0.008906822482,ailFul1:0.2429952386):1e-08):1e-08,(ailMel1:0.976342954,ursMar1:0.7330818041):1e-08):1e-08,(canFam3:1e-08,lycPic1:1e-08):0.04590147184):0.007501277977,((felCat8:0.02740244169,aciJub1:0.05433623099):0.1302771205,(panTig1:1e-08,panPar1:1e-08):1e-08):0.03828774949):0.1362890841,(manPen1:3.02970057,manJav1:0.7008564306):1e-08):0.1263010551):0.0102712406,((eriEur2:1e-08,sorAra2:0.6295139177):0.1259299282,conCri1:0.09895001978):0.06264910394):0.009947013974):1e-08,((((((((((((mm10:0.03108872641,musCar1:0.05594262069):0.04198469147,musPah1:0.0545897688):0.0145327559,rn6:0.1603901199):0.04723238109,merUng1:0.1156778762):0.003635091836,((criGri1:0.1065085864,mesAur1:0.08251380917):0.03096460248,micOch1:0.09831695613):0.03955974456):0.06762001837,nanGal1:0.1400348347):0.03640431937,jacJac1:0.1055235752):0.03252203894,(casCan1:0.08576847469,dipOrd2:0.85151104):1e-08):0.04683868373,((hetGla2:0.08393455772,fukDam1:1.808840338):1e-08,((chiLan1:3.974948853,octDeg1:0.1400218113):1e-08,cavPor3:0.6583619147):0.05431769719):0.3379241865):1e-08,(speTri2:0.02862582523,marMar1:0.01296571801):0.1647750963):0.0563320116,ochPri3:3.863453476):1e-08,tupChi1:0.201895746):1e-08):1e-08,galVar1:1e-08):0.3001981909,((micMur3:0.06665228904,proCoq1:0.02007073936):0.03252433571,otoGar3:0.161820311):0.03956381944):1e-08,tarSyr2:0.0651507355):0.05994785128,((calJac3:0.03919381935,aotNan1:0.009499532976):1e-08,(saiBol1:1e-08,cebCap1:0.01906026708):0.0192844615):0.06671616403):0.02029621382,(((((rheMac8:0.2311203591,macFas5:1e-08):1e-08,macNem1:1e-08):1e-08,(papAnu3:0.01027974578,(manLeu1:1e-08,cerAty1:1e-08):1e-08):1e-08):0.01022365658,chlSab2:1e-08):1e-08,((colAng1:0.04844497589,pilTep1:0.01617383363):0.004280066469,(rhiRox1:1.363999728,rhiBie1:1e-08):1e-08):1e-08):0.02101770779):0.01010010795,nomLeu3:0.05759931871):1e-08,ponAbe2:0.01052201843):0.01009141129,gorGor5:0.01011286895):0.009930764314,(panTro5:1e-08,panPan2:0.2667867159):1e-08,hg38:1e-08);
CDC42	((((((((((((((phaCin1:0.05848062327,sarHar1:1e-08):1e-08,monDom5:0.4025837434):0.06570124037,((((loxAfr3:1e-08,triMan1:1e-08):1e-08,proCap2:0.08252827926):1e-08,(((chrAsi1:0.3541824231,echTel2:0.01416313935):0.09115071289,eleEdw1:1e-08):1e-08,oryAfe1:0.03229878196):1e-08):1e-08,(dasNov3:1e-08,choHof2:1e-08):1e-08):1e-08):1e-08,((((((((((((oviAri4:1e-08,oviCan1:1e-08):1e-08,capHir2:1e-08):1e-08,panHod1:1e-08):1e-08,(((bisBis1:1e-08,bosMut1:1e-08):1e-08,bosInd1:10):1e-08,bubBub1:0.0323971019):1e-08):1e-08,(odoVir1:1e-08,cerEla1:1e-08):1e-08):1e-08,(((((turTru3:1e-08,orcOrc1:1e-08):0.03294291229,delLeu1:1e-08):1e-08,lipVex1:1e-08):1e-08,phyCat1:0.04209719855):1e-08,(balAcu1:1e-08,balMys1:1e-08):1e-08):1e-08):1e-08,susScr11:1e-08):1e-08,(((camFer2:1e-08,camBac1:1e-08):1e-08,camDro1:1e-08):1e-08,vicPac2:1e-08):1e-08):1e-08,(((equCab3:1e-08,equPrz1:1e-08):1e-08,equAsi1:1e-08):1e-08,cerSim1:1e-08):1e-08):1e-08,((((((myoBra1:1e-08,myoLuc2:1e-08):1e-08,myoDav1:1e-08):1e-08,eptFus1:1e-08):1e-08,minNat1:1e-08):1e-08,desRot1:0.02951402974):1e-08,(((pteAle1:1e-08,pteVam2:1e-08):1e-08,rouAeg1:1e-08):1e-08,(rhiSin1:1e-08,hipArm1:0.03252143542):1e-08):1e-08):1e-08):1e-08,(((((((lepWed1:1e-08,neoSch1:1e-08):1e-08,odoRosDiv1:1e-08):1e-08,((musFur1:1e-08,enhLut1:1e-08):0.8543410286,ailFul1:0.09021336922):1e-08):1e-08,(ailMel1:1e-08,ursMar1:1e-08):1e-08):1e-08,(canFam3:1e-08,lycPic1:1e-08):1e-08):1e-08,((felCat8:1e-08,aciJub1:1e-08):1e-08,(panTig1:1e-08,panPar1:1e-08):1e-08):0.1498505014):0.2791538139,(manPen1:1e-08,manJav1:1e-08):1e-08):1e-08):1e-08,((eriEur2:0.08968654743,sorAra2:1e-08):0.00592963817,conCri1:1e-08):1e-08):1e-08):1e-08,((((((((((((mm10:1e-08,musCar1:1e-08):1e-08,musPah1:1e-08):1e-08,rn6:1.263389361):1e-08,merUng1:0.2984103792):1e-08,((criGri1:1e-08,mesAur1:1e-08):1e-08,micOch1:1e-08):1.263422):0.05932110413,nanGal1:0.03716543499):1e-08,jacJac1:0.08195718839):0.0008967243315,(casCan1:0.03270286285,dipOrd2:1.022983017):0.01727609346):1e-08,((hetGla2:1e-08,fukDam1:0.03208164106):1e-08,((chiLan1:1e-08,octDeg1:1e-08):1e-08,cavPor3:1e-08):1e-08):1e-08):1e-08,(speTri2:1e-08,marMar1:1e-08):0.03208163973):1e-08,(oryCun2:0.1081902893,ochPri3:0.9901964905):1e-08):1e-08,tupChi1:0.03402677219):1e-08):1e-08,galVar1:0.09285053264):1e-08,((micMur3:1e-08,proCoq1:1e-08):1e-08,otoGar3:1e-08):1e-08):1e-08,tarSyr2:0.4356991693):1e-08,((calJac3:1e-08,aotNan1:1e-08):1e-08,(saiBol1:1e-08,cebCap1:1e-08):1e-08):1e-08):1e-08,(((((rheMac8:1e-08,macFas5:1e-08):1e-08,macNem1:1e-08):1e-08,(papAnu3:1e-08,(manLeu1:1e-08,cerAty1:1e-08):1e-08):1e-08):1e-08,chlSab2:1e-08):1e-08,((colAng1:1e-08,pilTep1:1e-08):1e-08,(nasLar1:1e-08,(rhiRox1:1e-08,rhiBie1:1e-08):1e-08):1e-08):1e-08):1e-08):1e-08,nomLeu3:0.03063469981):1e-08,ponAbe2:1e-08):1e-08,gorGor5:1e-08):1e-08,(panTro5:1e-08,panPan2:1e-08):1e-08,hg38:1e-08);
CDC42SE1	((((((((((((((phaCin1:1e-08,sarHar1:1e-08):1e-08,monDom5:1e-08):0.0278300859,((((loxAfr3:0.02516683944,triMan1:0.008562152085):0.01988976273,proCap2:1e-08):1e-08,(((chrAsi1:1e-08,echTel2:1e-08):1e-08,eleEdw1:0.04590283257):1e-08,oryAfe1:0.01375941666):1e-08):1e-08,(dasNov3:0.02795054419,choHof2:1e-08):1e-08):1e-08):1e-08,((((((((((((oviAri4:1e-08,oviCan1:1e-08):1e-08,capHir2:0.01358427295):1e-08,panHod1:1e-08):1e-08,(((bisBis1:1e-08,bosMut1:1e-08):1e-08,(bosInd1:1e-08,bosTau8:1e-08):1e-08):1e-08,bubBub1:1e-08):1e-08):1e-08,(odoVir1:1e-08,cerEla1:1e-08):1e-08):1e-08,(((((turTru3:1e-08,orcOrc1:1e-08):1e-08,delLeu1:1e-08):1e-08,lipVex1:1e-08):1e-08,phyCat1:1e-08):1e-08,(balAcu1:0.03017489295,balMys1:1e-08):0.01412435076):1e-08):1e-08,susScr11:1e-08):1e-08,(((camFer2:1e-08,camBac1:1e-08):1e-08,camDro1:1e-08):1e-08,vicPac2:1e-08):1e-08):1e-08,(((equCab3:1e-08,equPrz1:1e-08):1e-08,equAsi1:1e-08):1e-08,cerSim1:1e-08):1e-08):1e-08,((((((myoBra1:1e-08,myoLuc2:1e-08):1e-08,myoDav1:0.01415592381):1e-08,eptFus1:1e-08):1e-08,minNat1:0.01437957108):1e-08,desRot1:1e-08):1e-08,(((pteAle1:1e-08,pteVam2:0.04386185827):1e-08,rouAeg1:0.01386018807):1e-08,(rhiSin1:1e-08,hipArm1:1e-08):1e-08):1e-08):1e-08):1e-08,(((((((lepWed1:1e-08,neoSch1:1e-08):1e-08,odoRosDiv1:1e-08):1e-08,((musFur1:1e-08,enhLut1:1e-08):1e-08,ailFul1:1e-08):1e-08):1e-08,(ailMel1:1e-08,ursMar1:0.01406465515):1e-08):1e-08,(canFam3:1e-08,lycPic1:1e-08):1e-08):1e-08,((felCat8:1e-08,aciJub1:1e-08):1e-08,(panTig1:1e-08,panPar1:1e-08):1e-08):0.01418826925):1e-08,(manPen1:1e-08,manJav1:1e-08):0.0282094252):1e-08):1e-08,((eriEur2:1e-08,sorAra2:1e-08):1e-08,conCri1:0.02807144427):1e-08):1e-08):1e-08,((((((((((((mm10:1e-08,musCar1:1e-08):1e-08,musPah1:1e-08):1e-08,rn6:0.01332175357):1e-08,merUng1:1e-08):1e-08,((criGri1:1e-08,mesAur1:0.01339402662):1e-08,micOch1:0.02727476595):0.01332179204):1e-08,nanGal1:1e-08):0.0135845984,jacJac1:1e-08):1e-08,casCan1:1e-08):1e-08,((hetGla2:1e-08,fukDam1:0.01379026396):0.01383099634,((chiLan1:1e-08,octDeg1:0.01333403162):1e-08,cavPor3:0.01346242504):0.0138227501):1e-08):1e-08,(speTri2:1e-08,marMar1:1e-08):1e-08):1e-08,(oryCun2:1e-08,ochPri3:1e-08):1e-08):1e-08,tupChi1:1e-08):1e-08):1e-08,galVar1:0.01386070151):1e-08,((micMur3:1e-08,proCoq1:0.01369380096):1e-08,otoGar3:0.0279746434):1e-08):1e-08,tarSyr2:0.03172856714):1e-08,(aotNan1:1e-08,(saiBol1:1e-08,cebCap1:1e-08):1e-08):1e-08):1e-08,((((rheMac8:1e-08,macFas5:1e-08):1e-08,macNem1:1e-08):1e-08,(papAnu3:1e-08,(manLeu1:1e-08,cerAty1:1e-08):1e-08):1e-08):1e-08,((colAng1:1e-08,pilTep1:1e-08):1e-08,(nasLar1:1e-08,(rhiRox1:1e-08,rhiBie1:1e-08):1e-08):1e-08):1e-08):1e-08):1e-08,nomLeu3:1e-08):1e-08,ponAbe2:1e-08):1e-08,gorGor5:0.01389408558):1e-08,(panTro5:1e-08,panPan2:1e-08):1e-08,hg38:1e-08);
CDC42SE2	((((((((((((phaCin1:0.02097128378,((((loxAfr3:1e-08,triMan1:1e-08):1e-08,proCap2:1e-08):1e-08,(((chrAsi1:1e-08,echTel2:0.02210955613):1e-08,eleEdw1:1e-08):1e-08,oryAfe1:1e-08):1e-08):0.022153478,(dasNov3:0.02221816958,choHof2:1e-08):1e-08):1e-08):1e-08,((((((((((((oviAri4:1e-08,oviCan1:1e-08):1e-08,capHir2:1e-08):1e-08,panHod1:1e-08):1e-08,(((bisBis1:1e-08,bosMut1:1e-08):1e-08,(bosInd1:1e-08,bosTau8:1e-08):1e-08):1e-08,bubBub1:1e-08):1e-08):1e-08,odoVir1:1e-08):1e-08,(((((turTru3:1e-08,orcOrc1:1e-08):1e-08,delLeu1:1e-08):1e-08,lipVex1:1e-08):0.02233306033,phyCat1:1e-08):1e-08,(balAcu1:1e-08,balMys1:0.02304353355):1e-08):1e-08):1e-08,susScr11:1e-08):1e-08,((camFer2:1e-08,camBac1:1e-08):1e-08,camDro1:1e-08):1e-08):0.02215373391,(((equCab3:1e-08,equPrz1:1e-08):1e-08,equAsi1:1e-08):0.07054468823,cerSim1:1e-08):1e-08):1e-08,((((((myoBra1:1e-08,myoLuc2:1e-08):1e-08,myoDav1:1e-08):1e-08,eptFus1:1e-08):1e-08,minNat1:0.0238594993):1e-08,desRot1:0.02818688469):0.01974886431,(((pteAle1:1e-08,pteVam2:1e-08):1e-08,rouAeg1:1e-08):1e-08,(rhiSin1:1e-08,hipArm1:1e-08):0.05808133515):1e-08):1e-08):1e-08,(((((((lepWed1:1e-08,neoSch1:1e-08):0.09559105601,odoRosDiv1:1e-08):1e-08,((musFur1:1e-08,enhLut1:1e-08):1e-08,ailFul1:1e-08):1e-08):1e-08,(ailMel1:1e-08,ursMar1:1e-08):1e-08):1e-08,(canFam3:1e-08,lycPic1:1e-08):1e-08):1e-08,((felCat8:1e-08,aciJub1:1e-08):1e-08,(panTig1:1e-08,panPar1:1e-08):1e-08):0.04568189198):1e-08,manJav1:0.07501674946):0.02108682603):1e-08,((eriEur2:1e-08,sorAra2:1e-08):1e-08,conCri1:1e-08):1e-08):1e-08):1e-08,((((((((((((mm10:1e-08,musCar1:1e-08):1e-08,musPah1:1e-08):1e-08,rn6:1e-08):1e-08,merUng1:1e-08):1e-08,((criGri1:1e-08,mesAur1:1e-08):0.02405422873,micOch1:1e-08):0.02603561767):0.02450395381,nanGal1:0.02234560564):1e-08,jacJac1:0.02143388611):1e-08,(casCan1:0.08089904357,dipOrd2:1e-08):1e-08):1e-08,((hetGla2:0.04850393368,fukDam1:1e-08):1e-08,((chiLan1:1e-08,octDeg1:0.155254739):0.08479460585,cavPor3:0.1523767815):0.03096625839):0.02215524335):1e-08,(speTri2:1e-08,marMar1:1e-08):1e-08):1e-08,(oryCun2:1e-08,ochPri3:0.02215584768):1e-08):1e-08,tupChi1:1e-08):1e-08):1e-08,galVar1:1e-08):1e-08,((micMur3:1e-08,proCoq1:1e-08):1e-08,otoGar3:1e-08):1e-08):1e-08,tarSyr2:0.02215598593):0.04728274531,((calJac3:1e-08,aotNan1:1e-08):1e-08,(saiBol1:1e-08,cebCap1:1e-08):0.0201818346):1e-08):1e-08,(((((rheMac8:1e-08,macFas5:1e-08):1e-08,macNem1:1e-08):1e-08,(papAnu3:1e-08,(manLeu1:1e-08,cerAty1:1e-08):1e-08):1e-08):1e-08,chlSab2:1e-08):1e-08,((colAng1:1e-08,pilTep1:1e-08):1e-08,(rhiRox1:1e-08,rhiBie1:1e-08):1e-08):0.02603661595):1e-08):1e-08,nomLeu3:1e-08):1e-08,ponAbe2:1e-08):1e-08,gorGor5:1e-08):1e-08,(panTro5:1e-08,panPan2:1e-08):1e-08,hg38:1e-08);
CDC45	((((((((((((((phaCin1:0.129493617,sarHar1:0.09775220426):0.04715944932,monDom5:0.1408855067):0.5658575724,((((loxAfr3:0.07720690617,triMan1:0.08760635655):1e-08,proCap2:0.1294196532):0.1567461711,(((chrAsi1:0.154743764,echTel2:0.1777279242):0.08033333239,eleEdw1:0.248221126):0.03134366452,oryAfe1:0.1746725352):1e-08):0.07942822601,(dasNov3:0.09831824061,choHof2:0.201852185):0.1162472189):1e-08):0.069097818,((((((((((((oviAri4:1e-08,oviCan1:0.0194386341):0.05031642163,capHir2:1e-08):1e-08,panHod1:0.08271839554):0.5940693115,(((bisBis1:0.005217723222,bosMut1:0.004155328484):0.004092556623,(bosInd1:1e-08,bosTau8:1e-08):0.01281880595):0.03524199698,bubBub1:0.02626041955):0.04954877341):0.01722091735,(odoVir1:0.0367599202,cerEla1:0.01614048953):0.02963335521):0.2114953618,(((((turTru3:0.005532708335,orcOrc1:0.009741827883):0.101070184,delLeu1:0.01544206717):0.004992972871,lipVex1:0.02891941448):0.1002892522,phyCat1:0.01960524467):1e-08,(balAcu1:0.01850543281,balMys1:0.004621133702):0.00380606019):0.1455607206):0.04102440602,susScr11:0.1544728036):0.01641839833,(((camFer2:0.005531099845,camBac1:0.01116473312):1e-08,camDro1:0.005561513254):0.04520817853,vicPac2:0.03000071168):0.2438430385):0.1188282021,(((equCab3:0.03367266792,equPrz1:1e-08):1e-08,equAsi1:1e-08):0.06847716504,cerSim1:0.04855108291):0.03635842743):0.02035533575,((((((myoBra1:0.01964924211,myoLuc2:0.01133945243):0.009515964026,myoDav1:0.01704541847):0.01749555737,eptFus1:0.02782645488):0.03487158709,minNat1:0.1339026899):0.08024945832,desRot1:0.05054637531):0.02778248377,(((pteAle1:1e-08,pteVam2:0.006918628127):0.01108070021,rouAeg1:0.01802111):0.07649171449,(rhiSin1:0.04087605195,hipArm1:0.054167585):0.09370772259):0.007168844954):0.1397222726):1e-08,(((((((lepWed1:1e-08,neoSch1:1e-08):0.01366158984,odoRosDiv1:0.02468356851):1e-08,(musFur1:0.02124970926,enhLut1:0.01876610353):0.04212183054):1e-08,(ailMel1:0.005016861864,ursMar1:0.06248824102):0.00973299382):0.007471675734,(canFam3:1e-08,lycPic1:1e-08):0.0677621292):0.02251373621,((felCat8:1e-08,aciJub1:0.004405229063):1e-08,(panTig1:1e-08,panPar1:1e-08):1e-08):0.04883701065):0.03057770701,(manPen1:0.002507467356,manJav1:0.03178495799):0.1346430952):0.01382032143):1e-08,((eriEur2:0.2590517359,sorAra2:0.1207590271):1e-08,conCri1:0.1067847523):0.03865834063):0.03510349438):0.02500112083,((((((((((((mm10:1e-08,musCar1:0.005155678574):0.01128170213,musPah1:0.05228755652):0.01220785554,rn6:0.09938399864):0.05075153283,merUng1:0.04717036826):0.08302323691,((criGri1:0.0418902866,mesAur1:0.1940286599):0.03829648624,micOch1:0.05933076262):0.01137648432):0.1144970652,nanGal1:0.1198299713):0.1061918342,jacJac1:0.1251850372):0.07368373652,(casCan1:0.0570349757,dipOrd2:0.1017186755):0.01846532953):0.005896039787,((hetGla2:0.007139563001,fukDam1:0.1812109066):0.05533424262,(octDeg1:0.06085949425,cavPor3:0.1429360476):0.01736629878):0.0834485621):0.01546263105,(speTri2:0.007958743468,marMar1:0.01012152326):0.1282081406):0.01615324666,(oryCun2:0.09395525878,ochPri3:0.4067002369):0.05801338469):0.006361854527,tupChi1:0.3766001845):0.008958385759):0.01958185417,galVar1:0.1507710069):0.02322646604,((micMur3:0.04325117704,proCoq1:0.05752909545):0.04397002336,otoGar3:0.1960993116):0.07629529758):1e-08,tarSyr2:0.06722313814):0.07469600993,((calJac3:0.03384645844,aotNan1:0.02330831209):0.001280994388,(saiBol1:0.02952390364,cebCap1:0.01200974267):0.004031533598):0.03765725203):1e-08,(((((rheMac8:1e-08,macFas5:1e-08):1e-08,macNem1:1e-08):0.003953942063,(papAnu3:0.01592880774,(manLeu1:0.00395436218,cerAty1:0.008004573368):1e-08):1e-08):0.01621708964,chlSab2:0.004010743494):0.003572564353,((colAng1:0.007814476163,pilTep1:0.01596323104):1e-08,(nasLar1:0.0489297695,(rhiRox1:1e-08,rhiBie1:1e-08):1e-08):1e-08):0.008270998204):0.01321371544):0.00411522531,nomLeu3:0.01063890352):0.007029770352,ponAbe2:0.01093176511):0.002203207454,gorGor5:0.003929322146):1e-08,panPan2:1e-08,hg38:0.02016842035);
CDC5L	(((((((((((((((phaCin1:0.001782943898,sarHar1:0.00109764569):0.00145668972,monDom5:0.001806683813):0.01077312084,ornAna2:0.03638662925):0.04093833146,((((loxAfr3:0.08664256125,triMan1:0.0005153992578):1e-08,proCap2:0.07798922569):1e-08,(((chrAsi1:0.003864872499,echTel2:0.05666445084):1e-08,eleEdw1:0.02691597926):0.002998409744,oryAfe1:0.06552207981):0.004425459647):0.003255814428,(dasNov3:0.06481463007,choHof2:1e-08):0.001470107541):1e-08):0.002847447069,((((((((((((oviAri4:1e-08,oviCan1:0.002867123552):1e-08,capHir2:1e-08):1e-08,panHod1:1e-08):1e-08,(((bisBis1:1e-08,bosMut1:0.001463292464):1e-08,(bosInd1:1e-08,bosTau8:1e-08):1e-08):1e-08,bubBub1:1e-08):1e-08):1e-08,(odoVir1:0.001423663955,cerEla1:1e-08):0.001423314222):0.002824770831,(((((turTru3:1e-08,orcOrc1:1e-08):1e-08,delLeu1:1e-08):0.001415955852,lipVex1:1e-08):0.001416537208,phyCat1:1e-08):1e-08,(balAcu1:1e-08,balMys1:1e-08):0.001416109485):0.001472632382):0.02205622381,susScr11:0.004284449559):1e-08,(((camFer2:1e-08,camBac1:1e-08):1e-08,camDro1:1e-08):1e-08,vicPac2:1e-08):0.02572131802):0.003960208152,((equCab3:1e-08,equAsi1:1e-08):1e-08,cerSim1:0.001447205878):0.002876817875):1e-08,((((((myoBra1:0.002866631191,myoLuc2:1e-08):0.001426616721,myoDav1:1e-08):0.00143168804,eptFus1:0.002910547822):1e-08,minNat1:0.0288424891):0.002616133722,desRot1:0.003158075037):0.1527594329,((pteAle1:0.00140529249,pteVam2:1e-08):0.005759655245,(rhiSin1:0.004239611637,hipArm1:0.004275590595):0.002796405987):0.02351762146):0.003559293944):1e-08,((((((lepWed1:1e-08,neoSch1:1e-08):1e-08,odoRosDiv1:0.001435271258):0.001436964507,(musFur1:0.001439961293,enhLut1:0.00289223259):1e-08):1e-08,(ailMel1:1e-08,ursMar1:1e-08):1e-08):1e-08,(canFam3:1e-08,lycPic1:1e-08):1e-08):1e-08,((felCat8:0.1444718178,aciJub1:1e-08):1e-08,(panTig1:0.001441031784,panPar1:1e-08):1e-08):1e-08):0.001429335807):1e-08,((eriEur2:0.01038370009,sorAra2:0.00712418147):1e-08,conCri1:0.004366339693):0.004288209532):1e-08):0.01019165682,((((((((((((mm10:1e-08,musCar1:0.001404511789):1e-08,musPah1:0.002813546713):0.001403399883,rn6:0.002831997143):0.00285324998,merUng1:0.002841611023):0.002558030921,((criGri1:0.008738766108,mesAur1:0.002754656596):0.005856797238,micOch1:0.005946235567):1e-08):0.004275010727,nanGal1:0.01049451852):0.003596710979,jacJac1:0.0127857488):0.005490603107,(casCan1:0.006535190483,dipOrd2:0.01076012319):1e-08):1e-08,((hetGla2:0.001408874548,fukDam1:0.00423318929):0.008711030748,((chiLan1:0.002848072775,octDeg1:0.001421151748):1e-08,cavPor3:0.007199056911):1e-08):0.006439826026):0.002188224442,(speTri2:1e-08,marMar1:1e-08):0.007432450471):0.004379562199,(oryCun2:0.002876555548,ochPri3:0.006278105446):1e-08):0.004348887393,tupChi1:0.01178244742):1e-08):1e-08,galVar1:0.005817751539):1e-08,((micMur3:0.007483174833,proCoq1:0.001886472276):0.007423482683,otoGar3:0.01344413934):0.001410219683):0.001398129211,tarSyr2:0.006074658615):0.00146789215,((calJac3:0.001487378269,aotNan1:1e-08):1e-08,(saiBol1:1e-08,cebCap1:1e-08):1e-08):0.004295917851):1e-08,(((((rheMac8:1e-08,macFas5:1e-08):1e-08,macNem1:0.001441431212):1e-08,(papAnu3:0.001438314709,(manLeu1:1e-08,cerAty1:0.001429943929):1e-08):1e-08):1e-08,chlSab2:1e-08):1e-08,((colAng1:1e-08,pilTep1:0.001428538951):1e-08,(nasLar1:1e-08,(rhiRox1:1e-08,rhiBie1:0.002986290664):1e-08):1e-08):1e-08):1e-08):0.00142814809,nomLeu3:0.003413180069):1e-08,ponAbe2:0.001598766898):0.001427601238,gorGor5:1e-08):1e-08,(panTro5:1e-08,panPan2:1e-08):0.001428964617,hg38:1e-08);
CDC6	((((((((((((((phaCin1:0.06475122742,sarHar1:0.09091640115):0.02448663036,monDom5:0.07206229208):0.2899774949,((((loxAfr3:0.04666928811,triMan1:0.04227532646):0.003108239151,proCap2:0.08393594637):0.0115279166,(((chrAsi1:0.08310289652,echTel2:0.1892484182):0.01516441842,eleEdw1:0.1308888657):0.003927212737,oryAfe1:0.06012541689):1e-08):0.03418441471,(dasNov3:0.03622393093,choHof2:0.0545713458):0.0196836477):0.0006518583856):0.005795361513,((((((((((((oviAri4:0.006422689878,oviCan1:1e-08):1e-08,capHir2:0.006418391534):0.002099938517,panHod1:0.008644783897):0.02121237957,(((bisBis1:0.003495653062,bosMut1:0.002905978291):1e-08,(bosInd1:1e-08,bosTau8:1e-08):0.005649910289):0.01628541824,bubBub1:0.01253959995):0.004251050987):1e-08,(odoVir1:0.01091010483,cerEla1:0.01307538627):0.01578862093):0.03335465011,(((((turTru3:0.002140141097,orcOrc1:1e-08):0.006474369295,delLeu1:1e-08):0.003969638463,lipVex1:0.014334528):0.007493957349,phyCat1:0.008992408349):1e-08,(balAcu1:0.004319326479,balMys1:0.002155570495):0.006794551289):0.02136290838):0.01287443998,susScr11:0.08033797205):0.00366442567,(((camFer2:1e-08,camBac1:1e-08):1e-08,camDro1:0.002153871151):0.004507456575,vicPac2:0.004876672529):0.04576740767):0.02927073214,(((equCab3:1e-08,equPrz1:0.00216461475):1e-08,equAsi1:0.006477011478):0.02733670331,cerSim1:0.01311231972):0.01072308383):0.002322009005,((((((myoBra1:0.01117092763,myoLuc2:0.01319231672):0.004559200121,myoDav1:0.0176338379):0.02613163074,eptFus1:0.04557643375):0.04206268264,minNat1:0.04154764972):0.008470864842,desRot1:0.09043648254):0.02295882533,(((pteAle1:0.004296235237,pteVam2:0.002128352778):0.01739536988,rouAeg1:0.02042507013):0.03360785891,(rhiSin1:0.0349168593,hipArm1:0.0341370689):0.01279668048):0.007461881327):0.009164009774):1e-08,(((((((lepWed1:0.002152724462,neoSch1:0.002169170353):0.009012491691,odoRosDiv1:0.01524908678):0.006538983115,((musFur1:0.01292769411,enhLut1:0.004709150164):0.0182273159,ailFul1:0.03168415183):0.01148254287):1e-08,(ailMel1:0.0110859718,ursMar1:0.004381142907):0.02230547507):0.004669303866,(canFam3:1e-08,lycPic1:0.004383743446):0.04362509182):0.01773949678,((felCat8:0.004933511294,aciJub1:0.002466570418):1e-08,(panTig1:1e-08,panPar1:1e-08):0.004124764959):0.01971494174):0.02755662472,(manPen1:0.01753163062,manJav1:0.01150953682):0.055687845):0.00145846418):1e-08,((eriEur2:0.137699622,sorAra2:0.1715550647):0.0003277434596,conCri1:0.1210286069):0.02856506396):0.01166766994):0.009350526717,((((((((((((mm10:0.0179102423,musCar1:0.01725604392):0.03152153922,musPah1:0.02287991864):0.01333024417,rn6:0.04558813766):0.05152146274,merUng1:0.09211491455):0.01414226851,((criGri1:0.02872713151,mesAur1:0.02341550393):0.02996743772,micOch1:0.07429605019):0.0270587476):0.09468846333,nanGal1:0.08096762346):0.01811533916,jacJac1:0.1204103573):0.02031023868,(casCan1:0.06315208886,dipOrd2:0.1171271066):0.0002421887926):0.005898034355,((hetGla2:0.07045467325,fukDam1:0.1016626022):0.02900703677,((chiLan1:0.1065357579,octDeg1:0.1309557734):0.02385520817,cavPor3:0.1582381338):0.03655441067):0.1143105016):1e-08,(speTri2:0.01445919028,marMar1:0.004961739351):0.06773256704):0.01165102387,(oryCun2:0.04746848206,ochPri3:0.1117448809):0.05377658241):0.002891505817,tupChi1:0.07476330314):0.001411998236):0.002478009214,galVar1:0.09034991721):0.005989227526,((micMur3:0.03122569656,proCoq1:0.02904288626):0.01887135635,otoGar3:0.07609507174):0.01106262094):0.006797115498,tarSyr2:0.05706407205):0.04007564824,((calJac3:0.02906846053,aotNan1:0.01513048554):0.002077569464,(saiBol1:0.01597210655,cebCap1:0.01310249165):0.002542474347):0.01997535319):0.01105100782,(((((rheMac8:1e-08,macFas5:0.004301240467):1e-08,macNem1:0.04062923926):0.008813648571,(papAnu3:0.006429952011,(manLeu1:1e-08,cerAty1:1e-08):1e-08):0.002136607543):1e-08,chlSab2:0.00214052332):0.004399560721,((colAng1:0.002680335875,pilTep1:0.008676517247):1e-08,(nasLar1:0.002603096935,(rhiRox1:0.002144116597,rhiBie1:1e-08):0.006503843851):1e-08):1e-08):0.0180028144):0.002143492193,nomLeu3:0.008627266116):1e-08,ponAbe2:0.01355101315):0.0108052098,gorGor5:0.004293649164):1e-08,(panTro5:1e-08,panPan2:1e-08):1e-08,hg38:0.004281821919);
CDC73	(((((((((((((((phaCin1:1e-08,sarHar1:1e-08):1e-08,monDom5:1e-08):1e-08,ornAna2:1e-08):3.344281182,((((loxAfr3:1e-08,triMan1:1e-08):1e-08,proCap2:1e-08):1e-08,(((chrAsi1:0.434844283,echTel2:1e-08):2.840703787,eleEdw1:1e-08):1e-08,oryAfe1:1e-08):1e-08):1e-08,(dasNov3:1e-08,choHof2:1e-08):1e-08):1e-08):1e-08,((((((((((((oviAri4:10,oviCan1:1e-08):10,capHir2:1e-08):1e-08,panHod1:1e-08):1e-08,(((bisBis1:1e-08,bosMut1:1e-08):10,(bosInd1:1e-08,bosTau8:1e-08):1e-08):1e-08,bubBub1:1e-08):1e-08):1e-08,(odoVir1:1e-08,cerEla1:1e-08):1e-08):1e-08,(((((turTru3:1e-08,orcOrc1:1e-08):1e-08,delLeu1:1e-08):1e-08,lipVex1:1e-08):0.01838971102,phyCat1:0.7180277452):1e-08,(balAcu1:1e-08,balMys1:2.743119494):1e-08):1e-08):1e-08,susScr11:1e-08):1e-08,(((camFer2:1e-08,camBac1:1e-08):1e-08,camDro1:1e-08):1e-08,vicPac2:1e-08):1e-08):1e-08,(((equCab3:1e-08,equPrz1:1e-08):1e-08,equAsi1:1e-08):1e-08,cerSim1:1e-08):1e-08):0.4515243297,((((((myoBra1:1e-08,myoLuc2:1e-08):1e-08,myoDav1:1e-08):1e-08,eptFus1:1e-08):1e-08,minNat1:1e-08):1e-08,desRot1:1e-08):1e-08,(((pteAle1:1e-08,pteVam2:1e-08):1e-08,rouAeg1:1e-08):1e-08,(rhiSin1:1e-08,hipArm1:1e-08):1e-08):1e-08):0.01108717729):1e-08,(((((((lepWed1:1e-08,neoSch1:1e-08):1e-08,odoRosDiv1:1e-08):1e-08,((musFur1:1e-08,enhLut1:1e-08):1e-08,ailFul1:1e-08):1e-08):1e-08,(ailMel1:1e-08,ursMar1:1e-08):1e-08):1e-08,(canFam3:1e-08,lycPic1:1e-08):1e-08):1e-08,((felCat8:1e-08,aciJub1:1e-08):1e-08,(panTig1:1e-08,panPar1:1e-08):1e-08):1e-08):1e-08,(manPen1:1e-08,manJav1:1e-08):1e-08):1e-08):1e-08,((eriEur2:1e-08,sorAra2:1e-08):1e-08,conCri1:1e-08):1e-08):1e-08):0.3478762963,((((((((((((mm10:1e-08,musCar1:1e-08):1e-08,musPah1:1e-08):1e-08,rn6:1e-08):1e-08,merUng1:1e-08):1e-08,((criGri1:1e-08,mesAur1:1e-08):1e-08,micOch1:1e-08):1e-08):1e-08,nanGal1:1e-08):0.1586641394,jacJac1:0.4064069859):1e-08,(casCan1:1e-08,dipOrd2:1e-08):1e-08):1e-08,((hetGla2:1e-08,fukDam1:1e-08):1e-08,((chiLan1:1e-08,octDeg1:3.399844716):1e-08,cavPor3:1e-08):1e-08):1e-08):1e-08,(speTri2:1e-08,marMar1:1e-08):1e-08):1e-08,(oryCun2:1e-08,ochPri3:1e-08):1e-08):1e-08,tupChi1:0.7291522942):1e-08):1e-08,galVar1:0.06622467618):1e-08,((micMur3:1e-08,proCoq1:1e-08):1e-08,otoGar3:1e-08):1e-08):1e-08,tarSyr2:1e-08):0.5106696811,((calJac3:8.665126197,aotNan1:0.1109680823):0.05539490378,cebCap1:1e-08):0.008959028037):0.1287359362,(((((rheMac8:1e-08,macFas5:1e-08):1e-08,macNem1:1e-08):1e-08,(papAnu3:1e-08,(manLeu1:1e-08,cerAty1:1e-08):1e-08):1e-08):1e-08,chlSab2:0.01093593535):0.01134099308,((colAng1:0.01184717238,pilTep1:0.01189450034):1e-08,(nasLar1:0.009780792217,(rhiRox1:1e-08,rhiBie1:1e-08):0.014018179):0.01100491638):1e-08):1e-08):1e-08,nomLeu3:0.02490548285):1e-08,ponAbe2:1e-08):1e-08,gorGor5:0.01142824481):1e-08,(panTro5:1e-08,panPan2:1e-08):0.01156197309,hg38:1e-08);
CDC7	(((((((((((((((phaCin1:0.04851276551,sarHar1:0.1118352463):0.04623111713,monDom5:0.07085163545):0.1992132079,ornAna2:0.3017276815):0.1403928261,((((loxAfr3:0.04891718574,triMan1:0.04268226297):1e-08,proCap2:0.07725504715):0.02401727065,(((chrAsi1:0.1074172876,echTel2:0.1660817049):1e-08,eleEdw1:0.1524715145):0.007222896544,oryAfe1:0.07436654498):0.006281027963):0.02539323252,(dasNov3:0.06879529221,choHof2:0.05633213173):0.01754760163):0.005515714972):0.009076089402,((((((((((((oviAri4:0.004222085184,oviCan1:0.002224363432):1e-08,capHir2:0.006374083439):0.001059170604,panHod1:0.01855299002):0.03184696921,(((bisBis1:1e-08,bosMut1:0.002145432048):1e-08,(bosInd1:1e-08,bosTau8:0.001656185316):0.000488792543):0.01514310579,bubBub1:0.01297084619):0.004390176734):0.002696248372,(odoVir1:0.00643797647,cerEla1:0.004217066804):0.01028550452):0.05405003147,(((((turTru3:1e-08,orcOrc1:0.006505010281):0.006071730336,delLeu1:0.004762977246):0.008656009448,lipVex1:0.01271679551):0.004644837183,phyCat1:0.006562609741):0.003725787731,(balAcu1:0.009482827715,balMys1:0.00227451736):0.01272741519):0.02898715431):0.001112166207,susScr11:0.1124258011):0.004614102664,(((camFer2:0.002093056615,camBac1:0.006293789665):1e-08,camDro1:1e-08):0.00144729193,vicPac2:0.02580873511):0.1006633919):0.01962027652,(((equCab3:1e-08,equPrz1:0.00210420866):0.006379497189,equAsi1:1e-08):0.02701170513,cerSim1:0.02144800951):0.01144827515):1e-08,((((((myoBra1:0.01058742743,myoLuc2:0.006780341387):0.002250849723,myoDav1:0.01375937784):0.03959234595,eptFus1:0.03211394478):0.04267662428,minNat1:0.05076206929):0.0236594726,desRot1:0.06919496402):0.003229666733,(((pteAle1:0.004355084308,pteVam2:0.006496730552):0.006376819131,rouAeg1:0.01805201558):0.04956845674,(rhiSin1:0.02729940007,hipArm1:0.082861621):0.02865536555):0.009991409587):0.01651085518):1e-08,(((((((lepWed1:1e-08,neoSch1:0.006277826249):0.004192547726,odoRosDiv1:0.0132544515):0.006363863703,((musFur1:0.01089718717,enhLut1:0.01146603043):0.03362715333,ailFul1:0.04023345199):0.006820876566):0.004175973189,(ailMel1:0.03330452575,ursMar1:0.03126358065):0.008897207784):0.0008404403825,(canFam3:0.002046439989,lycPic1:0.004289883284):0.04228719716):0.001418951131,((felCat8:0.002754848052,aciJub1:0.002137617351):0.002138120357,(panTig1:0.002130122256,panPar1:0.00213975817):1e-08):0.02833774959):0.02454650506,(manPen1:0.006667873219,manJav1:0.01083159544):0.06467146102):0.001750614807):0.002071618605,((eriEur2:0.1423437927,sorAra2:0.1319839241):1e-08,conCri1:0.1294518577):0.01774410729):0.0136651273):0.002292481005,((((((((((((mm10:0.01294639837,musCar1:0.01956777883):0.01964177201,musPah1:0.02177786675):0.04139700965,rn6:0.08079908577):0.03839091404,merUng1:0.1755815511):0.02873039092,((criGri1:0.0235775067,mesAur1:0.04520752981):0.05005502196,micOch1:0.09705709493):0.02019883958):0.08912688465,nanGal1:0.1148958005):0.05298747353,jacJac1:0.1865721299):0.01641837576,(casCan1:0.08561837804,dipOrd2:0.2110008197):0.02969045842):0.007483145535,((hetGla2:0.03312172308,fukDam1:0.0429197723):0.01915541559,((chiLan1:0.03270010236,octDeg1:0.0620252756):0.006502894452,cavPor3:0.07678482794):0.008196056352):0.04887046731):0.004608679068,(speTri2:0.01564318461,marMar1:0.004890308371):0.06677836857):0.01945194161,(oryCun2:0.04401438393,ochPri3:0.0808821156):0.04462413675):0.002551504928,tupChi1:0.08729012392):0.0108631573):1e-08,galVar1:0.07390173813):0.003166468791,((micMur3:0.02705727868,proCoq1:0.03243018681):0.01648429973,otoGar3:0.05434795614):0.02187446704):0.01550359027,tarSyr2:0.06215573309):0.02862566882,((calJac3:0.01884279947,aotNan1:0.01953874225):1e-08,(saiBol1:0.01635392365,cebCap1:0.009457543667):0.005234885818):0.02040922159):0.006557241119,(((((rheMac8:0.002113326717,macFas5:1e-08):1e-08,macNem1:0.002104390875):0.002109668958,(papAnu3:0.004281615501,(manLeu1:0.002109939904,cerAty1:0.002109582182):1e-08):0.002111817222):1e-08,chlSab2:0.008544784383):1e-08,((colAng1:0.002115891852,pilTep1:0.004239111421):1e-08,(nasLar1:1e-08,(rhiRox1:0.004222245044,rhiBie1:1e-08):1e-08):1e-08):1e-08):0.01352583808):0.01032367568,nomLeu3:0.01402825863):0.002018608937,ponAbe2:0.01159494477):0.00753398485,gorGor5:0.004200006668):1e-08,(panTro5:1e-08,panPan2:0.002079187027):0.004163518175,hg38:0.004162264664);
CDCA2	((((((((((((((phaCin1:0.1530516611,sarHar1:0.1416883925):0.077053999,monDom5:0.1859109889):1.106086871,((((loxAfr3:0.1073024084,triMan1:0.06763712738):0.006478606358,proCap2:0.1945063596):0.01670293665,(((chrAsi1:0.2103389886,echTel2:0.496471019):0.02363624992,eleEdw1:0.3848800831):0.005915391195,oryAfe1:0.1314551741):0.009795045987):0.09103254314,(dasNov3:0.1510325586,choHof2:0.1517678428):0.09933933476):0.02318716346):0.04198707935,((((((((((((oviAri4:0.00323589882,oviCan1:0.001990243579):0.01823066973,capHir2:0.0114885694):0.003370869061,panHod1:0.02654187619):0.02863099119,(((bisBis1:0.003929648239,bosMut1:0.001961795508):0.0009805904323,bosInd1:0.001960767151):0.01596615024,bubBub1:0.03211000302):0.02140744712):0.01530246216,(odoVir1:0.05468285317,cerEla1:0.03031768247):0.04524520835):0.2202583168,(((((turTru3:0.01185762366,orcOrc1:0.007933637922):0.002901378718,delLeu1:0.01591444122):0.005000025558,lipVex1:0.01781126209):0.01007422051,phyCat1:0.0346348898):0.002884753807,(balAcu1:0.01279338349,balMys1:0.01410676544):0.01678799163):0.0598870032):0.01863748705,susScr11:0.1570240911):0.008124854592,(((camFer2:1e-08,camBac1:0.001071564009):1e-08,camDro1:0.01527752067):0.01996265753,vicPac2:0.0387780716):0.2057186636):0.07692599693,(((equCab3:0.001994369795,equPrz1:0.0009797233108):0.009132755724,equAsi1:0.004674334319):0.1309424411,cerSim1:0.09092344424):0.06100321194):0.002361531318,((((((myoBra1:0.008919545255,myoLuc2:0.0152955697):0.01241121351,myoDav1:0.0293469698):0.01316283837,eptFus1:0.05123882202):0.1088096583,minNat1:0.1275580342):0.03326432035,desRot1:0.2238827414):0.04642183027,(((pteAle1:0.01088043067,pteVam2:0.008557432963):0.04139645158,rouAeg1:0.05811778208):0.1717823059,(rhiSin1:0.08547479583,hipArm1:0.1195218896):0.05643222761):0.02648955292):0.05061062179):0.004893883124,((((((neoSch1:0.01992337121,odoRosDiv1:0.03166910589):0.0249419171,(musFur1:0.02691707566,enhLut1:0.02087186844):0.08658353242):0.005023603858,(ailMel1:0.01642221632,ursMar1:0.01728616457):0.03846752813):0.02404304097,(canFam3:0.001790423529,lycPic1:0.00497616941):0.1064021856):0.04717787757,((felCat8:0.009494145494,aciJub1:0.01309005818):0.004102558204,(panTig1:0.005954868171,panPar1:0.006891499218):0.00485515938):0.1733660939):0.0868856112,(manPen1:0.03524240872,manJav1:0.04450467713):0.2485619375):0.02036641503):0.009085540055,((eriEur2:0.3668981746,sorAra2:0.3737420602):0.003195223407,conCri1:0.2710483746):0.06753217371):0.05088829323):0.04502833237,((((((((((((mm10:0.03954220215,musCar1:0.03370332295):0.04616689272,musPah1:0.07937554942):0.07617016777,rn6:0.1129637387):0.109041148,merUng1:0.2267856619):0.04134442067,((criGri1:0.09407055861,mesAur1:0.09385998601):0.05631268602,micOch1:0.1579688354):0.05547733655):0.1764218647,nanGal1:0.3208494739):0.1014343448,jacJac1:0.4217525697):0.1102249055,dipOrd2:0.4626869107):0.0289601033,((hetGla2:0.08742386188,fukDam1:0.1369089385):0.08208233971,((chiLan1:0.1687787136,octDeg1:0.2992377474):0.02552263171,cavPor3:0.2479956192):0.04878782114):0.2324840903):0.03926372679,(speTri2:0.03836926574,marMar1:0.01324791871):0.3366298895):0.07392603195,(oryCun2:0.1085059682,ochPri3:0.2208925904):0.1776040032):0.009604274593,tupChi1:0.2865662289):0.008697025448):0.001924800037,galVar1:0.1985108629):0.02540180822,((micMur3:0.07485865941,proCoq1:0.05659656766):0.05613532389,otoGar3:0.2661477917):0.06500625284):0.02154458243,tarSyr2:0.2001692157):0.09710023348,((calJac3:0.04994130981,aotNan1:0.03587147058):0.0007824103047,(saiBol1:0.06437414947,cebCap1:0.03275026819):0.008958973285):0.08019463957):0.01921620345,(((((rheMac8:0.002904400228,macFas5:0.001936207965):0.0009673579009,macNem1:0.0009671010714):0.003943624609,(papAnu3:0.008741460063,(manLeu1:0.008083011885,cerAty1:0.00568467024):0.001954270289):0.001186908174):0.003607034911,chlSab2:0.01222050373):0.004937899639,((colAng1:0.01088189202,pilTep1:0.00796738734):0.004939269189,(nasLar1:0.009897201696,(rhiRox1:0.003936852828,rhiBie1:0.0009821912748):0.00793390406):0.004916881327):0.006288633887):0.03138609312):0.006114964083,nomLeu3:0.03251520049):0.003261792573,ponAbe2:0.02816328678):0.006992132248,gorGor5:0.008000317452):0.003891496307,(panTro5:0.003957334392,panPan2:0.001971246888):0.00197471709,hg38:0.006939798743);
CDCA3	((((((((((((((phaCin1:0.06104837486,sarHar1:0.127515979):0.01839664554,monDom5:0.0726478293):0.8242232816,((((loxAfr3:0.0578699824,triMan1:0.04534369615):1e-08,proCap2:0.1277781647):0.006136196275,(((chrAsi1:0.1064922036,echTel2:0.2407115444):0.006988888752,eleEdw1:0.1320606811):0.01563580684,oryAfe1:0.05764002774):1e-08):0.05212405291,(dasNov3:0.05263787093,choHof2:0.09273224868):0.06035725211):0.011635404):0.02079815323,((((((((((((oviAri4:1e-08,oviCan1:0.007120955296):1e-08,capHir2:0.005725290501):0.008591104049,panHod1:0.01678424238):0.02774498446,(((bisBis1:1e-08,bosMut1:1e-08):1e-08,(bosInd1:1e-08,bosTau8:1e-08):0.01704634658):0.01159599348,bubBub1:0.02336227576):0.01826910892):0.004828771926,(odoVir1:0.01282757288,cerEla1:0.02866951265):0.04305497836):0.09325195794,(((((turTru3:0.01648859729,orcOrc1:1e-08):0.005724265281,delLeu1:1e-08):0.005690526614,lipVex1:0.01145324661):0.02333727031,phyCat1:0.01762690254):0.005690448539,(balAcu1:0.005729247949,balMys1:1e-08):1e-08):0.03902764797):0.02731414616,susScr11:0.07959589804):1e-08,(((camFer2:1e-08,camBac1:1e-08):1e-08,camDro1:0.005661892531):0.005899312645,vicPac2:1e-08):0.1163131699):0.03704915996,(((equCab3:1e-08,equPrz1:1e-08):0.006004341025,equAsi1:0.01190816814):0.04090578003,cerSim1:0.09499806168):0.04845323628):0.01107634306,((((((myoBra1:1e-08,myoLuc2:0.022595562):1e-08,myoDav1:0.04203130904):0.02038769433,eptFus1:0.05074873225):0.06439580103,minNat1:0.07552731401):0.03920218927,desRot1:0.07608434006):0.02015506719,(((pteAle1:0.005667834594,pteVam2:0.02259644323):0.01716568527,rouAeg1:0.02826608434):0.06065421877,(rhiSin1:0.06680937549,hipArm1:0.0734729337):0.02095109939):0.006037007405):0.01927293826):1e-08,(((((((lepWed1:0.01168371635,neoSch1:1e-08):0.02353962251,odoRosDiv1:0.01751629619):0.005774573027,((musFur1:0.01712332223,enhLut1:0.00573336076):0.03286028791,ailFul1:0.07196144546):0.008520893065):1e-08,(ailMel1:0.01748108381,ursMar1:0.01759364503):0.03037098782):1e-08,(canFam3:1e-08,lycPic1:1e-08):0.02339938691):1e-08,((felCat8:1e-08,aciJub1:0.01147894711):0.005976637021,(panTig1:0.01707380868,panPar1:0.005972383157):1e-08):0.1269227496):0.03030844669,(manPen1:0.005775975428,manJav1:0.01711517193):0.09807262147):0.005950192001):0.01436178566,((eriEur2:0.3468930241,sorAra2:0.3866453332):0.02114066577,conCri1:0.3688592668):0.02565340998):0.02086040315):0.02943219289,((((((((((((mm10:0.02711980461,musCar1:0.02739477375):0.0301240019,musPah1:0.04711377725):0.03185864004,rn6:0.1135258786):0.05556113947,merUng1:0.1012221849):0.01441420027,((criGri1:0.06546800634,mesAur1:0.03387000005):0.02978733078,micOch1:0.05125420364):0.03590752516):0.06899073029,nanGal1:0.1293938024):0.03745086152,jacJac1:0.1898777933):0.06807965113,(casCan1:0.1829314882,dipOrd2:0.3865138476):1e-08):0.0439042038,((hetGla2:0.1058909086,fukDam1:0.0958684186):0.03632622082,((chiLan1:0.04604627464,octDeg1:0.1326844537):0.01283690475,cavPor3:0.16495442):0.02313822233):0.1025731226):1e-08,(speTri2:0.006748009421,marMar1:0.009450621155):0.157194948):0.03176824158,(oryCun2:1e-08,ochPri3:0.1821881573):0.1886583751):0.005905730093,tupChi1:0.1659579753):1e-08):1e-08,galVar1:0.1207124224):0.005709503572,((micMur3:0.067319433,proCoq1:0.06252380438):0.02059937797,otoGar3:0.09754250956):0.02480898686):0.01819928483,tarSyr2:0.1622256709):0.05447953765,((calJac3:0.04086722152,aotNan1:1e-08):1e-08,(saiBol1:0.02812722269,cebCap1:0.04012421211):0.005446618859):0.03459262247):1e-08,(((((rheMac8:1e-08,macFas5:1e-08):1e-08,macNem1:1e-08):1e-08,(papAnu3:0.005708372832,(manLeu1:1e-08,cerAty1:1e-08):1e-08):1e-08):1e-08,chlSab2:0.00568742062):1e-08,((colAng1:0.01138710377,pilTep1:1e-08):1e-08,(rhiRox1:1e-08,rhiBie1:1e-08):0.005714431299):0.005693374033):0.005680295653):0.005693698966,nomLeu3:0.01141245912):1e-08,ponAbe2:0.005817364186):1e-08,gorGor5:0.01725727958):1e-08,(panTro5:1e-08,panPan2:1e-08):0.01145162654,hg38:0.01139232209);
CDCA4	(((((((((((((phaCin1:0.007826817741,monDom5:0.03668331122):0.3800665532,((((loxAfr3:0.112325872,triMan1:0.0762998446):0.05371504516,proCap2:0.4120153532):0.02745851312,(((chrAsi1:0.1373154512,echTel2:0.5472986451):0.03650092031,eleEdw1:0.6537192152):0.001322671571,oryAfe1:0.3540908443):0.01589536513):0.1173397076,(dasNov3:0.5999650355,choHof2:0.3695811361):0.3596540702):0.05835792224):0.05025791393,((((((((((((oviAri4:0.02609721605,oviCan1:10):0.005740455259,capHir2:0.04623124471):1e-08,panHod1:0.03124933774):0.1269430261,((bosMut1:1e-08,bosTau8:0.01256488145):0.02321214987,bubBub1:0.06743106182):0.02412386472):0.01666433638,(odoVir1:0.02025297388,cerEla1:0.1519956246):0.02788477279):0.2098211502,(((((turTru3:1e-08,orcOrc1:0.005917301042):1e-08,delLeu1:0.005951412558):1e-08,lipVex1:1e-08):0.004325719612,phyCat1:0.02028539044):0.001182149177,(balAcu1:0.01196482849,balMys1:0.01188505769):0.01243440688):0.04651478025):0.131769451,susScr11:0.5654140583):0.03752949699,(((camFer2:0.01383811611,camBac1:0.006770913633):1e-08,camDro1:0.03669169162):0.05060575954,vicPac2:0.01509975332):0.2543630176):0.1196839162,(((equCab3:1e-08,equPrz1:1e-08):1e-08,equAsi1:1e-08):0.1021583962,cerSim1:0.06942865654):0.02941069416):0.01769579905,((((myoBra1:0.1274980535,eptFus1:0.05789506321):0.1292282272,minNat1:0.1073965244):0.03896471811,desRot1:0.2493626803):0.06998343443,(((pteAle1:0.005020491761,pteVam2:0.01006701316):0.03280912365,rouAeg1:0.03199228608):0.2043333078,(rhiSin1:0.05683747127,hipArm1:0.02847654026):0.1297038808):0.007534408982):0.07632564545):0.01998944687,((((((lepWed1:0.04397374737,odoRosDiv1:0.01907136759):0.01364367083,((musFur1:0.02032759075,enhLut1:0.01838063966):0.0736805485,ailFul1:0.09651381425):0.02952046738):1e-08,(ailMel1:0.01885892392,ursMar1:1e-08):0.03989817097):0.02275101769,(canFam3:1e-08,lycPic1:1e-08):0.05219445208):0.0452782383,((felCat8:0.04024846585,aciJub1:0.09761499506):1e-08,panPar1:1e-08):0.1950826244):0.07156862084,(manPen1:0.03137662937,manJav1:0.04187414153):0.2083315518):0.0568344969):0.01689811375,((eriEur2:0.2904755159,sorAra2:0.6328536925):0.1823568203,conCri1:0.631391917):0.3532437249):0.0629338343):0.04300697363,((((((((((((mm10:0.01445090341,musCar1:0.004775114749):0.009464563401,musPah1:1e-08):0.03745250393,rn6:0.03168248326):0.03345107523,merUng1:0.02487905698):0.005399643547,((criGri1:1e-08,mesAur1:0.04456998143):0.04106560503,micOch1:0.02554454067):0.003712765545):0.05759945411,nanGal1:0.09261197495):0.01972464774,jacJac1:0.09446311108):0.04823075019,(casCan1:0.1103643787,dipOrd2:0.2608724403):0.01746805876):0.06991374007,((hetGla2:0.01994019961,fukDam1:0.0631417423):0.03437819002,((chiLan1:0.05210404701,octDeg1:0.1010380697):0.005402314101,cavPor3:0.08449276888):0.01402143521):0.09458122127):0.009105719695,(speTri2:0.01479627541,marMar1:0.01026061053):0.08976651006):0.1055287138,ochPri3:0.5959688533):0.02742755503,tupChi1:0.6563516695):1e-08):0.005212348969,galVar1:0.1482183188):0.03561669148,((micMur3:0.06393545951,proCoq1:0.06217760453):0.04213795986,otoGar3:0.1211956614):0.09163289418):0.05797175992,tarSyr2:0.1800494135):0.05962696943,((calJac3:0.01577943043,aotNan1:0.01541041505):0.004869062425,(saiBol1:0.02044031107,cebCap1:0.01544952888):1e-08):0.04580608134):0.01191481108,(((((rheMac8:1e-08,macFas5:1e-08):1e-08,macNem1:1e-08):0.004984962019,(papAnu3:1e-08,(manLeu1:1e-08,cerAty1:0.004979303051):0.004990677931):1e-08):0.004998004642,chlSab2:0.01518000678):1e-08,((colAng1:0.009964138386,pilTep1:0.009901332234):0.004975344371,(rhiRox1:0.004914340815,rhiBie1:0.00977745038):0.01486211317):1e-08):1e-08):0.009987242001,nomLeu3:0.07169729377):1e-08,ponAbe2:0.01996028594):0.01004343214,gorGor5:0.01022293523):1e-08,(panTro5:1e-08,panPan2:0.004953454675):1e-08,hg38:0.004985215021);
CDCA5	((((((((((((((phaCin1:0.8537706561,sarHar1:0.4616609556):0.3144027165,monDom5:1.052248096):4.31337896,((((loxAfr3:0.09703913309,triMan1:0.1609058168):0.05445821839,proCap2:0.3693865966):0.1059863589,(((chrAsi1:0.3386906735,echTel2:0.4922266008):0.1322751571,eleEdw1:0.8066126177):0.02069806932,oryAfe1:0.4053958965):0.02789659177):0.1541836059,(dasNov3:0.4018399006,choHof2:0.3646918212):0.08725554761):1e-08):0.09862727731,((((((((((((oviAri4:1e-08,oviCan1:0.008552230856):0.01890003107,capHir2:0.0187338942):0.007955391234,panHod1:0.01865014929):0.07067119858,(((bisBis1:0.005222434697,bosMut1:1e-08):0.008159342716,(bosInd1:1e-08,bosTau8:1e-08):0.02402609244):0.1115635715,bubBub1:0.04789777002):0.01280144712):0.01400545193,(odoVir1:0.04974273049,cerEla1:0.1182283891):0.01924576291):0.2446632566,(((((turTru3:1.640788425,orcOrc1:1e-08):0.09189877893,delLeu1:0.01031890707):0.02641801081,lipVex1:0.05253219988):0.01041519417,phyCat1:0.03143603778):0.01086463845,(balAcu1:0.0107032172,balMys1:0.01057056846):0.05611273459):0.1381267999):0.01722476422,susScr11:0.1586483555):0.0316605319,(((camFer2:1e-08,camBac1:1e-08):0.141336292,camDro1:1e-08):0.02270680735,vicPac2:0.01727926895):0.1978134803):0.1646513939,(((equCab3:1e-08,equPrz1:1e-08):0.006764630508,equAsi1:0.03524982915):0.144818234,cerSim1:0.2133868791):0.117438313):0.01522062756,((((((myoBra1:0.007212659184,myoLuc2:0.09195023558):1e-08,myoDav1:0.1150813871):0.03957288693,eptFus1:0.1461853132):0.1386344715,minNat1:0.1919228638):0.1236473708,desRot1:0.3011893972):0.04252428232,(((pteAle1:0.12537399,pteVam2:1e-08):0.03337273313,rouAeg1:0.09411415034):0.1531117747,(rhiSin1:0.1463079147,hipArm1:0.2643260448):0.1794069112):0.03325802836):0.04405146696):0.005431450746,(((((((lepWed1:0.01128908167,neoSch1:0.01684323676):0.01379056079,odoRosDiv1:0.09530545188):0.06099101665,((musFur1:0.04641585179,enhLut1:0.0199619915):0.1206172968,ailFul1:0.08689848982):0.04835104845):1e-08,(ailMel1:0.02869104526,ursMar1:0.03681351851):0.1806748521):0.1037490503,(canFam3:0.005734966477,lycPic1:0.005647711759):0.1641367955):0.1273350917,((felCat8:0.3241415472,aciJub1:0.06427667738):0.01106518649,(panTig1:0.009644016753,panPar1:0.09727928829):0.007017583499):0.3024911988):0.1144284313,(manPen1:0.04178033237,manJav1:0.1142259669):0.2715673547):0.0800438934):0.04338469781,((eriEur2:0.8960791761,sorAra2:1.495684468):0.09759944211,conCri1:0.5493920217):0.09380910133):0.07752575963):0.08951498002,((((((((((((mm10:0.0329849088,musCar1:0.03108564728):0.06301708076,musPah1:0.09119686079):0.1276470555,rn6:0.2234695195):0.278432545,merUng1:0.6944986142):0.02151262529,((criGri1:0.2754909038,mesAur1:0.1548627871):0.1257936845,micOch1:0.3322251519):1e-08):0.2084172067,nanGal1:0.1744936784):0.2177882795,jacJac1:0.5975116516):0.1279358868,(casCan1:0.9670618429,dipOrd2:0.8207184343):1e-08):1e-08,((hetGla2:0.08883939262,fukDam1:0.3060509769):0.07849516342,((chiLan1:0.2990206557,octDeg1:0.3549868991):0.06392799054,cavPor3:0.4084491429):0.09432121932):0.2522056416):1e-08,(speTri2:0.005130509294,marMar1:0.01083178017):0.6488351216):0.0448757193,(oryCun2:0.2023165131,ochPri3:0.6761458988):0.4249287744):0.167244754,tupChi1:0.4287715089):0.01172904678):0.05707867484,galVar1:0.3199904283):0.0511484235,((micMur3:0.1846820039,proCoq1:0.07571652379):0.07498929715,otoGar3:0.4511486612):0.03452818437):0.06285298835,tarSyr2:0.3034070513):0.1476423334,((calJac3:0.09833402971,aotNan1:0.03899194298):0.003933915587,(saiBol1:0.04186530619,cebCap1:0.04038951574):0.01402977592):0.09038955703):0.04473382363,(((((rheMac8:0.01149959879,macFas5:1e-08):1e-08,macNem1:0.01120944232):0.01714235888,(papAnu3:0.01144545614,(manLeu1:0.01752787737,cerAty1:0.02969153169):0.005649538461):1e-08):1e-08,chlSab2:0.005703327561):0.006360395749,((colAng1:0.005790125171,pilTep1:0.02320091063):1e-08,(nasLar1:0.04403601821,(rhiRox1:0.01180664617,rhiBie1:1e-08):0.01891076891):0.00428080156):0.01691466492):0.01671398727):0.01251944802,nomLeu3:0.03615593508):1e-08,ponAbe2:0.0285036432):0.005776199157,gorGor5:0.01157970747):1e-08,(panTro5:1e-08,panPan2:0.01154536638):0.01151757979,hg38:0.01148649947);
CDCA7	(((((((((((((((phaCin1:0.02837871083,sarHar1:0.02606534903):0.004456229512,monDom5:0.03276298881):0.0452283739,ornAna2:0.092487043):0.1470446215,((((loxAfr3:0.03788837586,triMan1:0.02493864015):1e-08,proCap2:1e-08):0.01208664094,(((chrAsi1:0.08362363703,echTel2:0.08636298941):1e-08,eleEdw1:0.0366384105):1e-08,oryAfe1:0.01223928844):0.01187397573):0.01395305549,(dasNov3:0.03605554133,choHof2:1e-08):0.05422327914):0.02395314964):1e-08,((((((((((((oviAri4:1e-08,oviCan1:1e-08):1e-08,capHir2:1e-08):1e-08,panHod1:1e-08):1e-08,(((bisBis1:1e-08,bosMut1:1e-08):1e-08,(bosInd1:0.01222032373,bosTau8:1e-08):1e-08):1e-08,bubBub1:0.01235057262):1e-08):0.01222030657,(odoVir1:1e-08,cerEla1:1.278270232):1e-08):0.03970898853,(((((turTru3:1e-08,orcOrc1:1e-08):1e-08,delLeu1:1e-08):1e-08,lipVex1:0.02490857171):1e-08,phyCat1:0.8710943231):1e-08,(balAcu1:0.01181785622,balMys1:1e-08):0.01161210337):1e-08):0.007514761695,susScr11:0.7333019742):0.003782896448,(((camFer2:1e-08,camBac1:1e-08):1e-08,camDro1:1e-08):1e-08,vicPac2:1e-08):0.01733500275):1e-08,(((equCab3:1e-08,equPrz1:1e-08):1e-08,equAsi1:1e-08):0.01953927886,cerSim1:0.0599663106):0.008318572777):1e-08,((((((myoBra1:1e-08,myoLuc2:1e-08):1e-08,myoDav1:0.01162634085):0.01260915156,eptFus1:1e-08):0.03589216186,minNat1:0.1028613248):1e-08,desRot1:0.04296047534):1e-08,(((pteAle1:1e-08,pteVam2:1e-08):1e-08,rouAeg1:0.09133311585):0.6986600949,(rhiSin1:0.06478761119,hipArm1:1e-08):1e-08):1e-08):0.01118239434):1e-08,(((((((lepWed1:1e-08,neoSch1:1e-08):1e-08,odoRosDiv1:1e-08):0.01140648479,((musFur1:1e-08,enhLut1:0.01097030418):0.01107567628,ailFul1:0.01098202898):1e-08):1e-08,(ailMel1:1e-08,ursMar1:1e-08):1e-08):1e-08,(canFam3:1e-08,lycPic1:1e-08):1e-08):0.01095595266,((felCat8:1e-08,aciJub1:1e-08):1e-08,(panTig1:1e-08,panPar1:1e-08):1e-08):0.01257858391):0.03456428925,(manPen1:1e-08,manJav1:1e-08):0.03154640751):0.0200910379):0.01196176211,((eriEur2:1e-08,sorAra2:0.03604061244):1e-08,conCri1:0.03326938936):0.01631778578):1e-08):1e-08,((((((((((((mm10:0.01190203102,musCar1:0.02546472454):0.01182920066,musPah1:1e-08):1e-08,rn6:0.04830709261):1e-08,merUng1:0.03834119566):1e-08,((criGri1:0.03504991898,mesAur1:0.01152286842):1e-08,micOch1:0.1122988183):1e-08):0.03900012594,nanGal1:1e-08):0.01651239923,jacJac1:0.01384112531):0.03431353097,(casCan1:0.08754505457,dipOrd2:0.08391031546):1e-08):1e-08,((hetGla2:0.01092693026,fukDam1:0.01624922326):1e-08,((chiLan1:1e-08,octDeg1:0.04955002941):0.02503543469,cavPor3:0.01672219519):1e-08):1e-08):1e-08,(speTri2:0.01215714935,marMar1:1e-08):0.03944608805):1e-08,(oryCun2:0.02466181589,ochPri3:0.02593974634):1e-08):0.03717150729,tupChi1:0.01196139464):0.01196603494):1e-08,galVar1:0.03627978779):1e-08,((micMur3:1e-08,proCoq1:0.01247648744):0.02728539961,otoGar3:0.0247961308):1e-08):0.0122887005,tarSyr2:0.05914471281):0.01167987189,((calJac3:0.0121646747,aotNan1:1e-08):1e-08,(saiBol1:1e-08,cebCap1:1e-08):1e-08):1e-08):1e-08,(((((rheMac8:1e-08,macFas5:1e-08):1e-08,macNem1:1e-08):1e-08,(papAnu3:1e-08,(manLeu1:1e-08,cerAty1:1e-08):1e-08):1e-08):1e-08,chlSab2:0.01307299903):1e-08,((colAng1:1e-08,pilTep1:0.01213433067):1e-08,(nasLar1:1e-08,(rhiRox1:1e-08,rhiBie1:1e-08):1e-08):1e-08):1e-08):1e-08):1e-08,nomLeu3:1e-08):1e-08,ponAbe2:1e-08):1e-08,gorGor5:1e-08):1e-08,(panTro5:1e-08,panPan2:1e-08):1e-08,hg38:1e-08);
CDCA7L	(((((((((((((((phaCin1:0.03544560655,sarHar1:0.1245011701):0.02161344701,monDom5:0.1888734102):0.3373137213,ornAna2:0.296034224):0.2005721957,((((loxAfr3:0.05765617515,triMan1:0.0275806861):1e-08,proCap2:0.06546807023):0.02106798095,(((chrAsi1:0.05012610187,echTel2:0.3474655946):0.05461154045,eleEdw1:0.1075488925):0.0199697394,oryAfe1:0.08111957283):1e-08):0.02984585029,(dasNov3:0.05383538519,choHof2:0.04662218525):0.0287394705):1e-08):0.02781051581,((((((((((((oviAri4:1e-08,oviCan1:0.002986388291):0.005634703407,capHir2:0.002954853565):0.00283947525,panHod1:0.00850376262):0.011602335,(((bisBis1:0.002770727052,bosMut1:1e-08):1e-08,(bosInd1:1e-08,bosTau8:1e-08):1e-08):0.004505421394,bubBub1:0.00774005966):0.01698281954):0.01096094821,(odoVir1:0.007613251127,cerEla1:0.01279257075):0.008420820798):0.03284617669,(((((turTru3:1e-08,orcOrc1:1e-08):1e-08,delLeu1:0.002881452519):0.008717607801,lipVex1:1e-08):0.03309505664,phyCat1:0.01885592687):0.004966214177,(balAcu1:0.008855404174,balMys1:0.01180297979):0.002916961653):0.05158588308):0.007534422561,susScr11:0.0656331826):0.01011756111,(((camFer2:1e-08,camBac1:1e-08):1e-08,camDro1:1e-08):0.008513919247,vicPac2:1e-08):0.07027858106):0.01668450476,(((equCab3:1e-08,equPrz1:1e-08):1e-08,equAsi1:0.002847708241):0.04546096669,cerSim1:0.01348778195):0.0241826647):1e-08,((((((myoBra1:0.01477764376,myoLuc2:0.005899901535):1e-08,myoDav1:0.01776920782):0.02911210324,eptFus1:0.04677264261):0.06840028805,minNat1:0.08295720082):0.02409477278,desRot1:0.2010734961):0.01348054156,(((pteAle1:0.004524774629,pteVam2:0.01021246276):0.03134802798,rouAeg1:0.06053236269):0.01669375609,(rhiSin1:0.07616452247,hipArm1:0.09615009537):1e-08):0.009001225258):0.009122490266):1e-08,(((((((lepWed1:1e-08,neoSch1:0.00579832711):0.005752624859,odoRosDiv1:0.005859039577):0.00806660884,((musFur1:0.008592482178,enhLut1:0.01520036998):0.02080608616,ailFul1:0.04839367781):0.01264719553):1e-08,(ailMel1:0.01045944446,ursMar1:0.01457539974):0.01882526106):0.004531430308,(canFam3:1e-08,lycPic1:1e-08):0.03324956508):0.01045600475,((felCat8:1e-08,aciJub1:0.005894280343):1e-08,(panTig1:1e-08,panPar1:0.002922489589):1e-08):0.03252138132):0.03784271395,(manPen1:0.02074326664,manJav1:0.02499202115):0.09451524289):1e-08):1e-08,((eriEur2:0.1594430172,sorAra2:0.07137126866):0.0324403172,conCri1:0.120438434):0.01104763938):0.003130220559):0.01925934467,((((((((((((mm10:0.01923675759,musCar1:0.01737604513):0.01344170611,musPah1:0.02864889145):0.01138844769,rn6:0.07443144752):0.044907753,merUng1:0.1458303381):0.03393337925,((criGri1:0.04854365245,mesAur1:0.07172064729):0.02212625318,micOch1:0.08451016841):0.03921964965):0.08413745069,nanGal1:0.09364656001):0.009389392542,jacJac1:0.1936532163):0.06503561871,(casCan1:0.02928756247,dipOrd2:0.1858142295):0.02062802448):0.01252359798,((hetGla2:0.02663647113,fukDam1:0.02893125078):0.01348411739,((chiLan1:0.0331938014,octDeg1:0.1273856213):0.003903488261,cavPor3:0.0562670351):0.01509751994):0.09069039405):0.01146238271,(speTri2:0.005244078674,marMar1:0.009036713973):0.07188829234):0.05588061001,(oryCun2:0.1256846778,ochPri3:0.281334372):0.2033744986):0.009143378419,tupChi1:0.1018364973):1e-08):0.008329385785,galVar1:0.06784251304):0.02623765573,((micMur3:0.03854558342,proCoq1:0.01283707737):0.01557818936,otoGar3:0.09570024236):0.03221009517):1e-08,tarSyr2:0.06530569327):0.04259251417,((calJac3:0.008709163118,aotNan1:0.01438302073):1e-08,(saiBol1:0.008738188665,cebCap1:0.005815579058):0.002852771157):0.01201268963):0.009067373991,(((((rheMac8:1e-08,macFas5:1e-08):1e-08,macNem1:1e-08):0.005610540339,(papAnu3:1e-08,(manLeu1:1e-08,cerAty1:1e-08):1e-08):1e-08):1e-08,chlSab2:0.005619348218):1e-08,((colAng1:0.002857526338,pilTep1:0.002817152332):0.005650928657,(nasLar1:0.005626470788,(rhiRox1:1e-08,rhiBie1:1e-08):1e-08):1e-08):0.002834968993):0.009445637735):0.007532179121,nomLeu3:0.008482984669):1e-08,ponAbe2:1e-08):0.00282160113,gorGor5:0.002888859554):1e-08,(panTro5:1e-08,panPan2:0.002810680703):0.002817111925,hg38:0.01141015901);
CDCA8	(((((((((((((((phaCin1:0.03985654383,sarHar1:0.0319894162):1e-08,monDom5:0.04351021115):0.03115107211,ornAna2:0.3557118294):0.4010458408,((((loxAfr3:0.02519184285,triMan1:0.01724189364):1e-08,proCap2:0.04308372064):0.0291403081,(((chrAsi1:0.05196162011,echTel2:0.1234726267):0.0156524483,eleEdw1:0.1526057864):0.009170335478,oryAfe1:0.03046094454):0.005427619449):0.03533528316,(dasNov3:0.01777608367,choHof2:0.04191870601):0.02156938024):1e-08):0.03068468726,((((((((((((oviAri4:1e-08,oviCan1:1e-08):0.008380218466,capHir2:0.00842194024):1e-08,panHod1:1e-08):0.004230675762,(((bisBis1:1e-08,bosMut1:1e-08):1e-08,(bosInd1:1e-08,bosTau8:0.004210158477):1e-08):0.008556333674,bubBub1:0.008523962209):0.004185970155):0.007793805777,(odoVir1:0.004170264326,cerEla1:1e-08):0.01374264194):0.09029664453,(((((turTru3:0.004058992684,orcOrc1:1e-08):0.004103620986,delLeu1:0.01670160562):0.008224080467,lipVex1:0.008220691798):0.004101075038,phyCat1:0.01239740707):0.004109124796,(balAcu1:0.0123724531,balMys1:1e-08):0.01647469028):0.00536901588):0.007717877025,susScr11:0.02901544447):1e-08,(((camFer2:1e-08,camBac1:0.004092271512):1e-08,camDro1:0.004098015511):1e-08,vicPac2:0.004207994444):0.02977938893):0.02876246057,(((equCab3:0.00404965381,equPrz1:1e-08):1e-08,equAsi1:1e-08):0.02909975991,cerSim1:0.01670050859):0.01867781956):1e-08,((((((myoBra1:1e-08,myoLuc2:0.008219595514):1e-08,myoDav1:0.004049933495):0.007509275285,eptFus1:0.004671819216):0.1005161666,minNat1:0.04097960477):0.002088073594,desRot1:0.07274854372):0.02921788339,(((pteAle1:0.006142227163,pteVam2:0.005173576085):0.006332257204,rouAeg1:0.008137756544):0.008470094607,(rhiSin1:0.02533614064,hipArm1:0.03621867179):0.004603851518):0.01386938937):0.02943084694):1e-08,(((((((lepWed1:1e-08,neoSch1:0.004058722858):0.003968304923,odoRosDiv1:0.00828451746):0.002901779992,((musFur1:0.004057008256,enhLut1:0.004097438123):0.02398475592,ailFul1:0.01381359225):0.007963228619):0.005257429316,(ailMel1:0.008390329531,ursMar1:0.008241388875):0.003996598351):0.008657256967,(canFam3:1e-08,lycPic1:1e-08):0.0574092946):0.004029778022,((felCat8:0.004294484157,aciJub1:0.004090744589):1e-08,(panTig1:0.00408887756,panPar1:1e-08):1e-08):0.02570606305):0.01696991399,(manPen1:0.004638333695,manJav1:0.02002207461):0.06879778194):1e-08):1e-08,((eriEur2:0.120595477,sorAra2:0.1187504755):0.01150919967,conCri1:0.139566305):0.02010210436):1e-08):0.02335416835,((((((((((((mm10:0.01142337061,musCar1:0.0009637663602):0.01146856473,musPah1:0.0555225226):0.03731267319,rn6:0.01825151642):0.0762502882,merUng1:0.07796231361):0.01328598175,((criGri1:0.03942100852,mesAur1:0.0203616336):0.05205254457,micOch1:0.06339927834):0.001347835331):0.05617827512,nanGal1:0.05549538356):0.02376561922,jacJac1:0.07274433637):0.04571529804,(casCan1:0.06380288685,dipOrd2:0.1602576371):0.01636548943):1e-08,((hetGla2:0.01312208343,fukDam1:0.004296521654):0.01536352217,((chiLan1:0.01564149301,octDeg1:0.01753892575):0.01212857843,cavPor3:0.05225917558):0.01055737027):0.044724728):0.01815617427,(speTri2:0.01316307187,marMar1:0.02467474926):0.0977067304):1e-08,(oryCun2:0.02503364995,ochPri3:0.1177229689):0.05484480954):0.02284090473,tupChi1:0.1308765398):0.009213394226):0.03259568138,galVar1:0.1206358483):0.01282662077,((micMur3:0.005799577653,proCoq1:0.01144131017):0.01403521274,otoGar3:0.09486834549):0.01076398043):1e-08,tarSyr2:0.1093646378):0.02278842042,((calJac3:1e-08,aotNan1:0.01388041815):1e-08,(saiBol1:0.007696394134,cebCap1:0.005053940825):0.003972626474):0.02938806038):0.007834051823,(((((rheMac8:1e-08,macFas5:1e-08):1e-08,macNem1:0.01712129382):1e-08,(papAnu3:0.005049837258,(manLeu1:1e-08,cerAty1:0.01269731601):0.008510733414):0.004229069004):0.004210187067,chlSab2:1e-08):0.004220358732,((colAng1:1e-08,pilTep1:0.004195207498):1e-08,(nasLar1:1e-08,(rhiRox1:1e-08,rhiBie1:1e-08):0.008453349276):1e-08):1e-08):0.0103378576):0.006833291917,nomLeu3:0.02678889187):1e-08,ponAbe2:0.005195312399):1e-08,gorGor5:0.008557892686):1e-08,(panTro5:1e-08,panPan2:1e-08):1e-08,hg38:0.008556631642);
CDCP1	(((((((((((((((phaCin1:0.068839347,sarHar1:0.1197953011):0.02167181498,monDom5:0.1312192988):0.1669351457,ornAna2:0.6083819049):0.3301710878,((((loxAfr3:0.04914536468,triMan1:0.09614967843):0.007552101358,proCap2:0.1557120519):0.02961698862,(((chrAsi1:0.1237569436,echTel2:0.1738213556):0.007132787288,eleEdw1:0.2929747534):0.006580508202,oryAfe1:0.1616860029):0.01441536375):0.09700724245,dasNov3:0.231680813):0.002430991752):0.02239833509,((((((((((((oviAri4:1e-08,oviCan1:0.01057012462):0.008100459889,capHir2:0.009375711871):0.004176914225,panHod1:0.00886481629):0.01234128174,(((bisBis1:0.005169458974,bosMut1:0.00383320704):1e-08,(bosInd1:0.001485965037,bosTau8:0.001702669214):0.003375601902):0.009718004553,bubBub1:0.0137524478):0.02020636501):0.01613991609,(odoVir1:0.005772351093,cerEla1:0.116946043):0.01180516451):0.1289763413,(((((turTru3:0.004363948629,orcOrc1:0.0102031562):0.01563874711,delLeu1:0.01388875833):0.02037940302,lipVex1:0.02284655227):0.01699275105,phyCat1:0.03924208739):1e-08,(balAcu1:0.01752032099,balMys1:0.01992183328):0.02967708339):0.05978597498):0.02124587743,susScr11:0.0765384662):0.0183272556,(((camFer2:0.001558882843,camBac1:1e-08):0.0014746951,camDro1:0.003117652159):0.004755317711,vicPac2:0.005616066702):0.08052394705):0.03545538552,(((equCab3:0.003315216639,equPrz1:0.001555313202):0.009291484647,equAsi1:0.0006652608221):0.09213086542,cerSim1:0.08227760679):0.04165371727):0.006046065014,((((((myoBra1:0.008495156928,myoLuc2:0.03088368998):0.01877765656,myoDav1:0.05844839119):0.06132183101,eptFus1:0.05145236996):0.1564589195,minNat1:0.1616897479):0.04123811439,desRot1:0.1720888915):0.016142801,(((pteAle1:0.0003828105856,pteVam2:0.004371913455):0.02189154618,rouAeg1:0.06150016774):0.04543897059,(rhiSin1:0.08112296455,hipArm1:0.07073171246):0.07752227851):0.01550209036):0.05537677655):0.004396072956,(((((((lepWed1:0.006068248941,neoSch1:0.007669934738):0.01219543654,odoRosDiv1:0.0267104322):0.0206844476,((musFur1:0.01385961984,enhLut1:0.01936895831):0.02698434508,ailFul1:0.04512101841):0.03727540924):0.001874420968,(ailMel1:0.02203534328,ursMar1:0.01624791673):0.04423648192):0.002523392308,(canFam3:1e-08,lycPic1:0.001641672146):0.07447410521):0.02092153456,((felCat8:0.005077375869,aciJub1:0.005079645492):0.006374317264,(panTig1:0.008071485082,panPar1:0.003483728959):0.002009101294):0.07338474802):0.04350793616,manJav1:0.1751264898):0.001531183025):0.01583372441,((eriEur2:0.4086154679,sorAra2:0.1293628945):0.02298952223,conCri1:0.2113469287):0.0458572524):0.01991247271):0.0137113632,((((((((((((mm10:0.02224083326,musCar1:0.00176465724):0.01460233033,musPah1:0.02456324477):0.03401484068,rn6:0.05236021835):0.03446154044,merUng1:0.09856963782):0.007524857236,((criGri1:0.03101068246,mesAur1:0.02524735277):0.01804638827,micOch1:0.0684413219):0.01042242932):0.04715193033,nanGal1:0.08118834202):0.02524873745,jacJac1:0.1196322758):0.08005821147,(casCan1:0.1033061847,dipOrd2:0.2963044626):0.02081952528):0.01019949815,((hetGla2:0.1105574813,fukDam1:0.1069685136):0.04371360746,((chiLan1:0.06959199957,octDeg1:0.08069548897):0.0363487682,cavPor3:0.1543623878):0.02183086099):0.2162652804):0.01549048187,(speTri2:0.01037068356,marMar1:0.008999628182):0.1484057787):0.01326748103,(oryCun2:0.1437771296,ochPri3:0.155290594):0.1252430687):0.005878597193,tupChi1:0.2266189373):0.01955618098):1e-08,galVar1:0.07717740888):0.02122328634,((micMur3:0.08660635671,proCoq1:0.01546886311):0.03341225024,otoGar3:0.1234185059):0.02430834455):0.007894693945,tarSyr2:0.1005933711):0.04604641826,((calJac3:0.02579618428,aotNan1:0.02001904489):1e-08,(saiBol1:0.0168319143,cebCap1:0.0286160115):0.003034795517):0.03525631691):0.01167318239,(((((rheMac8:0.005901210223,macFas5:0.002914802056):0.002952084374,macNem1:1e-08):0.002938210094,(papAnu3:0.001461086015,(manLeu1:1e-08,cerAty1:0.002921973877):0.001467139675):1e-08):0.002938448508,chlSab2:0.005863411404):0.004960202244,((colAng1:0.00304273231,pilTep1:0.01025710769):0.006639608578,(nasLar1:0.006979581952,(rhiRox1:0.001457917684,rhiBie1:1e-08):0.009358343423):1e-08):1e-08):0.01163578374):0.005009942314,nomLeu3:0.009840783607):0.002198911228,ponAbe2:0.01457383726):0.007740497593,gorGor5:0.004354645414):0.001442702294,(panTro5:0.008207290708,panPan2:0.003085266487):0.002032987341,hg38:0.007264349565);
CDCP2	((((((((((((((phaCin1:0.2595939319,sarHar1:0.2098123745):0.03295462144,monDom5:0.3463693893):1.181342849,((((loxAfr3:0.1048216774,triMan1:0.08469568809):0.02985065909,proCap2:0.3055226164):0.07380242741,(((chrAsi1:0.2564929362,echTel2:0.2441759799):1e-08,eleEdw1:0.2426638565):0.1631322467,oryAfe1:0.2024451439):1e-08):0.1551157888,(dasNov3:0.1733117222,choHof2:0.2015434331):0.1197864296):0.01808235417):0.01691749179,((((((((((((oviAri4:0.01447948037,oviCan1:0.01164974332):0.02927661591,capHir2:0.003683516097):0.02312975156,panHod1:0.04402801886):0.02820740778,(((bisBis1:0.015117903,bosMut1:0.003766580127):1e-08,(bosInd1:0.003933198714,bosTau8:1e-08):0.00374101753):0.1005283616,bubBub1:0.01828559206):0.009002528731):0.009413919528,(odoVir1:0.01497541383,cerEla1:0.01410878655):0.01414993246):0.08402942772,(((((turTru3:1e-08,orcOrc1:0.007445365229):0.003969191167,delLeu1:0.02671817611):0.0113850021,lipVex1:0.03917486366):0.02301675927,phyCat1:0.01085597541):0.007006453711,(balAcu1:0.007000154097,balMys1:0.06552290287):0.007787547192):0.0771208664):1e-08,susScr11:0.1486974153):0.008077960869,(((camFer2:1e-08,camBac1:1e-08):1e-08,camDro1:1e-08):0.014361721,vicPac2:0.03304574324):0.2246359994):0.07768582316,(((equCab3:1e-08,equPrz1:1e-08):0.06745494178,equAsi1:0.02551061001):0.08654274214,cerSim1:0.0970908064):0.1310975458):0.02113345067,((((((myoBra1:0.02316087109,myoLuc2:0.02598438237):0.014921161,myoDav1:0.1166569937):0.03614605491,eptFus1:0.08618906064):0.1605386194,minNat1:0.1732755624):0.02122314501,desRot1:0.1520084714):0.1039467057,(((pteAle1:0.01386370243,pteVam2:0.0237183735):0.02830779989,rouAeg1:0.1137305004):0.1166674907,(rhiSin1:0.1639157404,hipArm1:0.0769522943):0.06601182074):0.02389328434):0.01915305683):0.01034726553,((((((neoSch1:0.05341985119,odoRosDiv1:0.03453624975):0.08146491571,((musFur1:0.05658790947,enhLut1:0.02108826519):0.03824984598,ailFul1:0.04793074095):0.09330063512):0.02382148875,(ailMel1:0.01647140469,ursMar1:0.02245685607):0.05956653947):0.01335564458,(canFam3:1e-08,lycPic1:0.007886088961):0.2418502376):0.04409133241,((felCat8:1e-08,aciJub1:0.007119368621):1e-08,(panTig1:0.003554415402,panPar1:0.0260269575):1e-08):0.1217266607):0.06852229955,(manPen1:0.01300218653,manJav1:0.07532350388):0.2000807754):0.03844578031):0.03192733319,((eriEur2:0.4792009244,sorAra2:1.019868044):0.1075938635,conCri1:0.4529519489):0.002529947702):1e-08):0.02396747793,((((((((((((mm10:0.1690921413,musCar1:0.01049620035):0.03664036178,musPah1:0.05488966084):0.03965086421,rn6:0.1557348354):0.05717657122,merUng1:0.3810655729):1e-08,((criGri1:0.1661086841,mesAur1:0.1868750276):0.03243652843,micOch1:0.223792606):0.06184036795):0.08525322843,nanGal1:0.3100137804):0.05256507209,jacJac1:0.4995169609):0.1502865321,(casCan1:0.1628976082,dipOrd2:0.4650529938):1e-08):0.03760461349,((hetGla2:0.2157238006,fukDam1:0.2331859168):1e-08,((chiLan1:0.09128958298,octDeg1:0.1373462847):0.05325014327,cavPor3:0.295246325):0.08601141734):0.2852892333):0.02151117661,(speTri2:0.002748980997,marMar1:0.02145128457):0.1113730375):0.0219757375,(oryCun2:0.1205001998,ochPri3:0.3036796396):0.2192973763):0.01279650457,tupChi1:0.2468163739):1e-08):0.01669299471,galVar1:0.1708929449):0.01124046717,((micMur3:0.112169607,proCoq1:0.05986229982):0.09209455578,otoGar3:0.1369529781):0.05608158223):0.01720490487,tarSyr2:0.2489041135):0.1023593149,((calJac3:0.03049655012,aotNan1:0.0147491823):0.008146476659,(saiBol1:0.02061287564,cebCap1:0.04702407177):0.003758951746):0.08384133723):0.03917061713,(((((rheMac8:1e-08,macFas5:1e-08):1e-08,macNem1:1e-08):0.02105394198,(papAnu3:0.01373389817,(manLeu1:0.006785635906,cerAty1:0.0103130044):0.003382641251):1e-08):1e-08,chlSab2:0.01364206853):1e-08,((colAng1:0.03186136526,pilTep1:0.01404097444):1e-08,(nasLar1:0.01726064582,(rhiRox1:0.003411635606,rhiBie1:0.006876714747):1e-08):1e-08):0.01395427381):0.02758538456):0.003050561184,nomLeu3:0.03874992831):0.004432913899,ponAbe2:0.03470832039):0.01787651549,gorGor5:0.01024478941):0.003224101929,(panTro5:1e-08,panPan2:1e-08):0.01678905545,hg38:0.003364616571);
CDH10	(((((((((((((((phaCin1:0.007158662843,sarHar1:0.004359486232):0.00480626007,monDom5:1e-08):0.01439984746,ornAna2:0.04565791138):0.03252747527,((((loxAfr3:0.005189468017,triMan1:0.009054364452):1e-08,proCap2:0.01464862179):0.003904290122,(((chrAsi1:0.005420816623,echTel2:0.01237481083):0.00513951408,eleEdw1:0.009063227054):4.116126617e-05,oryAfe1:0.01043508251):0.001463990959):0.00390148992,(dasNov3:0.007244707887,choHof2:0.01444582467):0.007852062612):0.0009286998136):0.005468176154,((((((((((((oviAri4:0.001256423958,oviCan1:1e-08):1.10245752e-05,capHir2:1e-08):1e-08,panHod1:1e-08):1e-08,((bisBis1:1e-08,bosMut1:1e-08):1e-08,(bosInd1:0.001274312072,bosTau8:0.001275302848):0.001271212817):1e-08):0.001280075855,(odoVir1:0.00128615765,cerEla1:0.003014100036):0.001247169096):0.002552875643,(((((turTru3:0.001262495673,orcOrc1:1e-08):0.002532160355,delLeu1:0.001263914689):1e-08,lipVex1:0.002533438092):0.002674023412,phyCat1:0.006259129193):1e-08,(balAcu1:0.002552755495,balMys1:0.001257178854):0.001397271421):0.006329132236):1e-08,susScr11:0.003819992546):1e-08,(((camFer2:1e-08,camBac1:0.001267405083):1e-08,camDro1:1e-08):1e-08,vicPac2:0.001296878366):0.001266385591):0.001268031886,(((equCab3:0.001269096431,equPrz1:1e-08):0.002539270226,equAsi1:1e-08):0.009001758999,cerSim1:0.005105561779):1e-08):1e-08,((((((myoBra1:1e-08,myoLuc2:1e-08):1e-08,myoDav1:0.005143556825):1e-08,eptFus1:0.005150697925):0.0064763199,minNat1:0.009221236159):0.001462140578,desRot1:0.01860921397):0.003726361423,(((pteAle1:0.001270098625,pteVam2:1e-08):0.003823735965,rouAeg1:1e-08):0.001313518332,hipArm1:0.01100106798):1e-08):0.001310046195):1e-08,(((((neoSch1:0.01025562299,((musFur1:0.003854921631,enhLut1:0.002548764562):0.00381016131,ailFul1:0.003812927482):1e-08):0.001263828117,(ailMel1:0.006372173156,ursMar1:1e-08):0.001264293764):1e-08,(canFam3:1e-08,lycPic1:1e-08):0.01565745691):0.002547402696,((felCat8:1e-08,aciJub1:0.001269569234):0.00126563926,(panTig1:1e-08,panPar1:1e-08):1e-08):0.002543711727):1e-08,manPen1:0.0128696673):0.001264344269):0.001264931551,((eriEur2:0.01992621495,sorAra2:0.02488215232):0.002671648989,conCri1:0.01535159857):0.00201331112):0.001269739402):1e-08,(((((((((((mm10:1e-08,musCar1:0.001273360197):0.002096775675,musPah1:0.004286164011):0.001234722394,rn6:0.005617966999):0.008564242596,((criGri1:0.00429318727,mesAur1:1e-08):0.0021113882,micOch1:0.006420203715):0.002633465941):0.007191258202,nanGal1:0.009892105668):0.007804606992,jacJac1:0.09158432135):0.004033940732,(casCan1:0.02988765469,dipOrd2:0.01972349158):0.004669690103):1e-08,((hetGla2:0.00786660626,fukDam1:0.007930462719):0.002396068138,((chiLan1:0.006555262821,octDeg1:0.01654938831):1e-08,cavPor3:0.006536468247):0.007874558868):0.008074905431):1e-08,(speTri2:1e-08,marMar1:1e-08):0.01583726082):0.002541218033,(oryCun2:0.006323977535,ochPri3:0.02663740162):0.006600083778):1e-08,tupChi1:0.01043608885):1e-08):0.001279141534,galVar1:0.01295398047):0.001205173415,((micMur3:0.002525368186,proCoq1:0.1867303478):1e-08,otoGar3:0.006429809826):1e-08):0.001224465548,tarSyr2:0.01231184719):0.001346622578,((calJac3:0.1727100241,aotNan1:0.002094090097):0.0004633643918,(saiBol1:0.003847543976,cebCap1:0.1458627053):1e-08):0.002476542648):1e-08,(((((rheMac8:1e-08,macFas5:1e-08):1e-08,macNem1:1e-08):0.00125360799,(papAnu3:0.1391389764,(manLeu1:1e-08,cerAty1:1e-08):1e-08):1e-08):1e-08,chlSab2:0.1469780929):1e-08,((colAng1:1e-08,pilTep1:1e-08):1e-08,(nasLar1:1e-08,(rhiRox1:1e-08,rhiBie1:0.1391442401):1e-08):1e-08):1e-08):0.001223220166):0.002509539359,nomLeu3:0.001250735458):1e-08,ponAbe2:1e-08):1e-08,gorGor5:1e-08):1e-08,(panTro5:1e-08,panPan2:0.001250702651):1e-08,hg38:1e-08);
CDH11	(((((((((((((phaCin1:0.007880402943,sarHar1:0.004487136086):0.0002338927698,monDom5:0.01275020954):0.0236809778,ornAna2:0.05153913624):0.01974058402,((((loxAfr3:0.03528772146,triMan1:0.007278708142):0.001502685384,proCap2:0.04538657732):0.002460048889,(((chrAsi1:0.0136346531,echTel2:0.01449098018):1e-08,eleEdw1:0.005336930969):1e-08,oryAfe1:1e-08):0.001317467993):0.003062124773,(dasNov3:0.02190981992,choHof2:0.005295243836):0.00132982761):0.001519327931):1e-08,((((((((((((oviAri4:1e-08,oviCan1:0.00151727567):1e-08,capHir2:1e-08):1e-08,panHod1:0.002658317938):0.001335006165,(((bisBis1:0.002640939334,bosMut1:1e-08):1e-08,(bosInd1:1e-08,bosTau8:1e-08):1e-08):1e-08,bubBub1:0.001339851089):1e-08):1e-08,(odoVir1:0.001324983502,cerEla1:0.001321765546):1e-08):0.003976235513,(((((turTru3:1e-08,orcOrc1:1e-08):1e-08,delLeu1:1e-08):1e-08,lipVex1:0.001320112634):1e-08,phyCat1:0.002657509617):1e-08,(balAcu1:0.001322092721,balMys1:0.001319673782):1e-08):1e-08):1e-08,susScr11:0.003961441304):1e-08,(((camFer2:1e-08,camBac1:1e-08):1e-08,camDro1:0.001321800523):0.001322880422,vicPac2:1e-08):0.004012878393):1e-08,(((equCab3:1e-08,equPrz1:0.001311327277):1e-08,equAsi1:1e-08):0.003808680454,cerSim1:0.009185155421):0.002994167097):0.001298742174,((((((myoBra1:0.001317266453,myoLuc2:0.002635762106):0.001325637515,myoDav1:0.001311913321):0.005357749334,eptFus1:1e-08):0.005293101852,minNat1:0.009409054246):0.001324933391,desRot1:0.003961346505):0.002638404234,(((pteAle1:1e-08,pteVam2:1e-08):0.001317413262,rouAeg1:1e-08):0.002621981659,(rhiSin1:0.002643295659,hipArm1:0.001342996663):0.008137205505):0.002668763452):1e-08):1e-08,(((((((lepWed1:1e-08,neoSch1:1e-08):1e-08,odoRosDiv1:1e-08):0.003978084568,((musFur1:0.001333679139,enhLut1:0.001334381849):1e-08,ailFul1:0.004021739909):0.002654570675):1e-08,(ailMel1:1e-08,ursMar1:1e-08):1e-08):0.001318332133,(canFam3:1e-08,lycPic1:1e-08):0.006659982622):1e-08,((felCat8:1e-08,aciJub1:0.001353541827):0.1005917602,(panTig1:0.1007331898,panPar1:1e-08):1e-08):0.006877457008):0.006936557951,(manPen1:0.0006594429491,manJav1:0.003952994669):0.007697636415):0.003471344526):1e-08,((eriEur2:0.009834517556,sorAra2:1e-08):0.006518473371,conCri1:0.008060735748):1e-08):0.001500241315):1e-08,((((((((((((mm10:1e-08,musCar1:0.006659057406):0.00398667344,musPah1:0.001324528609):0.006698616576,rn6:0.002648980407):0.004003982242,merUng1:0.006635282239):1e-08,((criGri1:0.001316959256,mesAur1:0.009324092408):0.000830367131,micOch1:0.008158778951):0.003162773267):0.002633764675,nanGal1:0.006735299301):0.00265451223,jacJac1:0.007983395947):1e-08,(casCan1:0.007975122964,dipOrd2:0.005307779235):1e-08):1e-08,((hetGla2:0.003869531625,fukDam1:0.01072939655):1e-08,((chiLan1:0.002634165778,octDeg1:0.008031442341):0.001420303382,cavPor3:0.006556313838):1e-08):0.02329200305):1e-08,(speTri2:1e-08,marMar1:0.002637216252):0.001316140526):0.002666662837,(oryCun2:1e-08,ochPri3:0.01401945267):0.003995118426):1e-08,tupChi1:0.003993610745):1e-08):1e-08,galVar1:0.006658550814):0.001303518628,((micMur3:1e-08,proCoq1:0.005334884738):1e-08,otoGar3:0.006737158048):0.001315819082):1e-08,tarSyr2:1e-08):0.003671480669,((calJac3:1e-08,aotNan1:0.003956366809):1e-08,(saiBol1:1e-08,cebCap1:0.002623483269):1e-08):0.01015664832):0.0009145420636,(((((rheMac8:1e-08,macFas5:1e-08):1e-08,macNem1:1e-08):1e-08,(papAnu3:1e-08,(manLeu1:1e-08,cerAty1:1e-08):1e-08):1e-08):1e-08,chlSab2:1e-08):1e-08,((colAng1:1e-08,pilTep1:0.001329993942):1e-08,(nasLar1:1e-08,(rhiRox1:1e-08,rhiBie1:1e-08):1e-08):1e-08):1e-08):0.002492181846):0.001515947046,nomLeu3:0.001958404937):1e-08,ponAbe2:1e-08,hg38:0.002658331281);
CDH12	(((((((((((phaCin1:0.008100986103,sarHar1:0.00672377613):0.001293651395,monDom5:0.01099779596):0.016262419,ornAna2:0.08449789736):0.01859667919,((((loxAfr3:0.01398894106,triMan1:0.02554758935):1e-08,proCap2:0.02233246443):0.007269260815,(((chrAsi1:0.02850952635,echTel2:0.03507631036):0.00138737881,eleEdw1:0.02059674706):1e-08,oryAfe1:0.01727573302):0.005092866858):0.004255121711,(dasNov3:0.01627902844,choHof2:0.02578984138):0.007871892327):1e-08):0.005948452473,((((((((((((oviAri4:1e-08,oviCan1:1e-08):0.0013295495,capHir2:0.001329328418):1e-08,panHod1:1e-08):0.001336810543,((bisBis1:0.001327460025,bosMut1:1e-08):1e-08,(bosInd1:1e-08,bosTau8:1e-08):0.001333413993):0.004011738512):1e-08,cerEla1:0.003527470645):0.006785514157,(((((turTru3:0.001331210225,orcOrc1:0.005335285479):1e-08,delLeu1:1e-08):1e-08,lipVex1:0.005341649495):0.004035595662,phyCat1:0.01076324963):0.001315410926,balAcu1:0.006696669558):0.01230178655):0.001311369138,susScr11:0.008203513009):1e-08,(((camFer2:1e-08,camBac1:0.001345590666):1e-08,camDro1:0.001343875802):0.004512475176,vicPac2:0.004614071659):0.009139041231):0.006744651224,(((equCab3:0.001344807204,equPrz1:1e-08):0.00137049884,equAsi1:0.001569278611):0.01434757155,cerSim1:0.00589394237):0.004871731415):1e-08,((((((myoBra1:0.005450798024,myoLuc2:1e-08):0.001340101513,myoDav1:0.008165877223):0.001624530894,eptFus1:0.007348139861):0.008799889731,minNat1:0.08177895593):0.005608468864,desRot1:0.02310615651):0.008140201615,(((pteAle1:0.00134052665,pteVam2:1e-08):0.005466630746,rouAeg1:0.006781620266):0.01260046573,(rhiSin1:0.01665137201,hipArm1:0.008984409939):1e-08):0.0006465693759):0.001920615396):1e-08,(((((lepWed1:0.002669158188,neoSch1:0.002674716199):0.007640268052,odoRosDiv1:0.006424898693):0.004797279265,((musFur1:0.005454041352,enhLut1:0.008118642446):0.001355256499,ailFul1:0.009461929188):1e-08):0.002690175817,(canFam3:0.0004845677368,lycPic1:0.00391402101):0.003690117622):1e-08,(felCat8:1e-08,(panTig1:0.00134595508,panPar1:1e-08):1e-08):0.008143733909):0.004057196124):0.001741675276,((eriEur2:0.02942079877,sorAra2:0.03355290263):0.004254481173,conCri1:0.01736906985):1e-08):0.0009452967986):1e-08,((((((((((mm10:0.002680419223,musCar1:1e-08):0.002703554202,musPah1:0.004055619707):0.004252667262,rn6:0.006646426771):0.01635091083,((criGri1:0.003537669515,mesAur1:1e-08):0.004034701656,micOch1:0.01909998372):0.002237433599):0.01071029902,nanGal1:0.0150930557):0.004268927161,jacJac1:0.04404051084):0.002692405623,dipOrd2:0.02281393138):0.004414375247,((hetGla2:0.07283738697,fukDam1:0.02630228857):0.007233978603,((chiLan1:0.0146068742,octDeg1:0.02421170226):0.001976712991,cavPor3:0.022619497):0.005988029484):0.004279633615):1e-08,(speTri2:0.004061298853,marMar1:0.002784168667):0.03173418235):1e-08,(oryCun2:0.0182219971,ochPri3:0.04821924822):0.1441467063):1e-08):1e-08,((micMur3:1e-08,proCoq1:0.005381282411):0.00441777124,otoGar3:0.1479937841):0.0009094823273):0.008131503702,((calJac3:1e-08,aotNan1:0.004043535033):1e-08,(saiBol1:0.002040023982,cebCap1:0.005115712642):0.0009252119498):0.008133300523):1e-08,(((((rheMac8:1e-08,macFas5:1e-08):1e-08,macNem1:0.001338394986):0.001340351459,(papAnu3:0.02017815146,(manLeu1:1e-08,cerAty1:1e-08):1e-08):1e-08):1e-08,chlSab2:0.001337553484):1e-08,((colAng1:0.002698177705,pilTep1:0.001360859332):0.001103119703,nasLar1:0.006334322735):0.0002328678617):0.001340136423):1e-08,ponAbe2:0.00620345356):0.002684234228,(panTro5:1e-08,panPan2:0.001396825466):1e-08,hg38:0.001336439766);
CDH13	((((((((((((((phaCin1:0.1742005375,sarHar1:1e-08):1e-08,monDom5:1e-08):1e-08,ornAna2:0.5846616006):1.643855303,((((loxAfr3:0.09923321773,triMan1:0.136225689):1e-08,proCap2:0.1123871208):1e-08,(((chrAsi1:0.4819733028,echTel2:0.8983795186):0.5221433369,eleEdw1:0.2677660487):1e-08,oryAfe1:0.48027631):0.1335487218):0.1287007303,(dasNov3:0.1780394696,choHof2:0.1273133923):0.1100087089):5.094219515e-05):0.02927006963,((((((((((((oviAri4:0.01837648732,oviCan1:1e-08):1e-08,capHir2:0.01837297074):1e-08,panHod1:0.02152659017):0.0194412002,(((bisBis1:1e-08,bosMut1:1e-08):1e-08,(bosInd1:1e-08,bosTau8:1e-08):0.01753709963):1e-08,bubBub1:0.03132022497):0.02113702338):0.04676944189,(odoVir1:1e-08,cerEla1:1e-08):1e-08):0.1224969423,(((((turTru3:0.03407724841,orcOrc1:0.03464657906):1e-08,delLeu1:0.05641496235):0.009384578634,lipVex1:0.0119280157):0.01304546869,phyCat1:0.01686307895):1e-08,(balAcu1:0.03456199396,balMys1:0.01715107808):1e-08):0.1302038142):0.08990195747,susScr11:0.1441344389):1e-08,(((camFer2:0.01705451348,camBac1:1e-08):1e-08,camDro1:1e-08):1e-08,vicPac2:1e-08):0.220537161):0.0884366986,((equCab3:1e-08,equAsi1:1e-08):0.08814803444,cerSim1:0.06465596585):0.1480221706):0.06769091755,((((((myoBra1:1e-08,myoLuc2:0.01280095685):0.01290246558,myoDav1:1e-08):0.08125747373,eptFus1:0.04269833671):1e-08,minNat1:0.1344762096):0.1054383543,desRot1:0.287483216):0.04779330733,(((pteAle1:0.05446149233,pteVam2:0.05480124803):0.03263495986,rouAeg1:0.05705301175):0.2717348126,(rhiSin1:0.3060811396,hipArm1:0.4516952344):0.1698214446):1e-08):0.04177214368):1e-08,(((((((lepWed1:1e-08,neoSch1:1e-08):0.02686063579,odoRosDiv1:1e-08):1e-08,((musFur1:0.04140034382,enhLut1:0.03254196019):0.03524971508,ailFul1:0.1330637578):0.06913245486):1e-08,(ailMel1:0.04033823856,ursMar1:1e-08):0.04073573559):0.02805533949,(canFam3:1e-08,lycPic1:0.01966569618):0.04020162426):0.00650919044,((felCat8:1e-08,aciJub1:0.01865051402):1e-08,(panTig1:0.01938114109,panPar1:1e-08):1e-08):0.1519224528):0.02222327594,(manPen1:1e-08,manJav1:1e-08):0.6900146646):0.03564389692):0.0123039688,((eriEur2:1.087875184,sorAra2:1.024567269):1e-08,conCri1:0.4930799288):0.117108733):1e-08):0.0667643212,(((((((((((mm10:1e-08,musCar1:1e-08):1e-08,musPah1:0.01425773404):0.02824887073,rn6:0.08469052854):0.1042459708,((criGri1:0.03889369364,mesAur1:0.07227355192):0.09994982848,micOch1:0.2169954608):0.03186559148):0.04216363287,nanGal1:0.2312333076):0.02092883866,jacJac1:0.09145344587):0.03070261579,(casCan1:0.09705085016,dipOrd2:0.2016642852):1e-08):0.03360997279,((hetGla2:0.1157783641,fukDam1:0.158207115):0.0305209935,((chiLan1:0.09214527423,octDeg1:0.09035065563):1e-08,cavPor3:0.1180261014):1e-08):0.1012486231):1e-08,(speTri2:0.01596212771,marMar1:1e-08):0.1622772172):1e-08,(oryCun2:0.07385601362,ochPri3:0.2433035827):0.3624216719):1e-08,tupChi1:0.4402938767):0.03413658976):0.000997143225,galVar1:0.2367318079):0.05605499727,((micMur3:0.1052521576,proCoq1:0.05585873242):0.008801614116,otoGar3:0.2444731854):0.5251943326):0.1039120057,((calJac3:1e-08,aotNan1:0.03704945204):1e-08,(saiBol1:0.03765126873,cebCap1:0.03782117566):1e-08):0.01891317643):1e-08,(((((rheMac8:1e-08,macFas5:1e-08):1e-08,macNem1:1e-08):1e-08,(papAnu3:1e-08,(manLeu1:1e-08,cerAty1:0.01751020651):1e-08):1e-08):1e-08,chlSab2:0.03525467725):0.03540603596,((colAng1:0.0173066576,pilTep1:1e-08):1e-08,(nasLar1:0.01896694251,(rhiRox1:1e-08,rhiBie1:1e-08):0.01767804801):1e-08):1e-08):0.09305930757):0.0179878053,nomLeu3:0.05644216092):1e-08,ponAbe2:0.03645509199):1e-08,gorGor5:0.03580499897):1e-08,(panTro5:1e-08,panPan2:1e-08):0.03584859785,hg38:0.01790282879);
CDH15	(((((((((((((((phaCin1:0.07268787697,sarHar1:0.08961408443):0.01588327856,monDom5:0.1117640634):0.2726813924,ornAna2:0.7597416109):0.4516870778,((((loxAfr3:0.04953829094,triMan1:0.1016843583):0.01204330016,proCap2:0.2180698659):0.06942971024,(((chrAsi1:0.2201186668,echTel2:0.4904503971):0.01805438925,eleEdw1:0.3738221253):0.00725866318,oryAfe1:0.301705911):0.01797731625):0.2293154315,(dasNov3:0.6028097389,choHof2:0.1694157924):0.1768211859):0.02935909329):0.04571262986,((((((((((((oviAri4:1e-08,oviCan1:0.02181354214):0.07809816702,capHir2:0.07815444073):1e-08,panHod1:0.1063930409):0.01558062102,(((bisBis1:0.0496525637,bosMut1:0.1337000154):0.005519242484,(bosInd1:1e-08,bosTau8:0.002552315069):0.03901105959):0.07231803244,bubBub1:0.01398864821):0.01688580392):0.01350589892,(odoVir1:0.02907237021,cerEla1:0.03240442174):0.009859108606):0.1020864646,(((((turTru3:0.01597849466,orcOrc1:0.0141525042):0.01888599307,delLeu1:0.009978863196):0.002122310859,lipVex1:0.03912380543):0.0517636434,phyCat1:0.1174240462):0.01080734836,(balAcu1:0.04821934568,balMys1:1e-08):0.043323784):0.09992192183):0.07244050493,susScr11:0.1707199956):0.01105569699,(((camFer2:0.144361552,camBac1:0.1726037675):0.01921234875,camDro1:0.0466998074):0.01111364737,vicPac2:0.01244171335):0.2613809685):0.1238455747,(((equCab3:1e-08,equPrz1:1e-08):0.006514033851,equAsi1:0.01429065969):0.1368823795,cerSim1:0.1563220567):0.05262884063):0.01730501448,((((((myoBra1:0.0119763303,myoLuc2:0.006817260807):0.003006947066,myoDav1:0.05452096972):0.07172258866,eptFus1:0.03555650544):0.06319149373,minNat1:0.07531433455):0.01527730741,desRot1:0.189910666):0.06316787402,(((pteAle1:0.05580708236,pteVam2:0.01650162582):0.02962634245,rouAeg1:0.0298044093):0.1731312534,(rhiSin1:0.07875247568,hipArm1:0.06074088053):0.08767650383):0.007737955717):0.05590950461):0.002157753251,((((((neoSch1:0.04472498627,odoRosDiv1:0.02405970661):0.05237299452,((musFur1:0.04993984179,enhLut1:0.04923131184):0.1654570197,ailFul1:0.2004802558):0.03892331358):1e-08,(ailMel1:0.01842152661,ursMar1:0.07234922888):0.08789322796):0.06694518748,(canFam3:0.01113536567,lycPic1:1e-08):0.1762158516):0.02769382201,((felCat8:0.007893269821,aciJub1:0.06182461139):1e-08,(panTig1:0.2111212508,panPar1:0.007797960088):1e-08):0.097136855):0.1378056788,(manPen1:0.05906707127,manJav1:1e-08):0.3226462993):0.02133390049):0.05346389075,((eriEur2:0.2907524019,sorAra2:0.5322577862):0.02802245465,conCri1:0.5562576203):0.0746925961):0.1404487602):0.07648956963,((((((((((((mm10:0.007300247666,musCar1:0.01461791713):0.01676247181,musPah1:0.04324014785):0.003678606789,rn6:0.0869082025):0.0383099608,merUng1:0.1270849602):0.02813456692,((criGri1:0.0399839843,mesAur1:0.05354760169):0.03560579437,micOch1:0.1091834169):0.01809590446):0.1211555328,nanGal1:0.1462259182):0.09334821922,jacJac1:0.1828559028):0.07279501939,(casCan1:0.1807186218,dipOrd2:0.4235296273):0.06335961918):0.03795118401,((hetGla2:0.1560994649,fukDam1:0.1292540889):0.05834599722,((chiLan1:0.1595864948,octDeg1:0.1987230446):0.01374289617,cavPor3:0.1780515623):0.04850778131):0.5297446891):0.008315243436,(speTri2:0.02028434117,marMar1:0.08871939169):0.2467820991):0.03733793388,ochPri3:0.6178865075):0.04473372093,tupChi1:0.7697501978):1e-08):0.01052993686,galVar1:0.2692534941):0.04377743184,((micMur3:0.09781091624,proCoq1:0.06682481329):0.09657659292,otoGar3:0.3224239895):0.1067022264):0.01608448786,tarSyr2:0.5194749725):0.118387695,((calJac3:0.04132185411,aotNan1:0.01187846936):0.01664639993,cebCap1:0.05528711761):0.06968467564):0.04036323325,(((((rheMac8:0.005840734491,macFas5:0.002921810059):1e-08,macNem1:0.005835897438):0.0109609292,(papAnu3:0.008763160489,(manLeu1:0.1352591073,cerAty1:0.005825158705):0.00291329413):0.01127258938):0.007126528863,chlSab2:0.0177103034):0.002934322074,((colAng1:0.02460577211,pilTep1:0.01453158009):1e-08,(rhiRox1:0.005844177304,rhiBie1:0.06978712057):0.009087328652):0.008696066445):0.02719227619):0.01152313642,nomLeu3:0.0526623703):0.006608040915,ponAbe2:0.01864502103):0.01352080382,gorGor5:0.0169356784):1e-08,(panTro5:0.002891434881,panPan2:0.01177117556):0.0181681132,hg38:0.02089592947);
CDH16	((((((((((((((phaCin1:0.07461629884,sarHar1:0.1226218984):0.03355373619,monDom5:0.08895257178):0.7309263679,((((loxAfr3:0.06337424564,triMan1:0.05082059305):0.01001638582,proCap2:0.1099157381):0.01951945856,(((chrAsi1:0.1385058269,echTel2:0.1623431169):0.01328587956,eleEdw1:0.1746465047):0.004370533777,oryAfe1:0.1018128088):0.02392620781):0.03477403238,(dasNov3:0.09318073959,choHof2:0.07510159679):0.05987315453):1e-08):0.01518640739,((((((((((((oviAri4:0.009530121289,oviCan1:0.02277210015):0.01200965898,capHir2:0.00284181334):0.006562284293,panHod1:0.01379491925):0.01308876131,(((bisBis1:0.001318727797,bosMut1:0.001319705188):0.002647076827,(bosInd1:1e-08,bosTau8:0.001994402759):0.001981485979):0.002681715912,bubBub1:0.01339876684):0.009574893955):0.01768256893,(odoVir1:0.01655387421,cerEla1:0.009635557945):0.008177550793):0.06695492267,(((((turTru3:1e-08,orcOrc1:1e-08):0.01211946637,delLeu1:0.01814922364):0.002779194446,lipVex1:0.0202881702):0.004957569039,phyCat1:0.009428088136):0.001730800837,(balAcu1:0.009377258038,balMys1:0.00701683779):0.003136203906):0.04899204428):0.01634930602,susScr11:0.07497484395):0.01091730809,(((camFer2:0.001337204814,camBac1:1e-08):0.001340383853,camDro1:0.002686306059):0.01089115315,vicPac2:0.009111005386):0.08576777904):0.02193400775,(((equCab3:0.001322000576,equPrz1:1e-08):0.005345263374,equAsi1:0.001298928664):0.0590005596,cerSim1:0.04488410194):0.03178773683):5.802725593e-05,((((((myoBra1:0.006148373075,myoLuc2:0.01261599897):0.01053435621,myoDav1:0.02871849137):0.02225865556,eptFus1:0.02898590158):0.04862972997,minNat1:0.0581169526):0.01242873728,desRot1:0.07424090178):0.01870831975,(((pteAle1:0.01060507437,pteVam2:0.008269759604):0.01530965418,rouAeg1:0.03977436162):0.05105356287,(rhiSin1:0.0516155646,hipArm1:0.08141134003):0.02905193017):0.01172104229):0.01418023355):0.002825837475,(((((((lepWed1:0.004701261058,neoSch1:0.007439022346):0.01237874928,odoRosDiv1:0.01927028994):0.03250237405,((musFur1:0.02824855299,enhLut1:0.01535329851):0.04663461721,ailFul1:0.07076880082):0.02638851147):1e-08,(ailMel1:0.008304826669,ursMar1:0.02210058494):0.03637296898):0.01667165248,(canFam3:0.004720122029,lycPic1:0.003665408478):0.06471577909):0.0174816241,((felCat8:0.00620775296,aciJub1:0.01146587587):0.004066634522,(panTig1:0.003959979058,panPar1:0.003967946236):0.00165117737):0.04666065541):0.03844513986,(manPen1:0.02418260713,manJav1:0.03186485505):0.0893045842):0.01548902708):0.009479938661,((eriEur2:0.2001603007,sorAra2:0.2549381362):0.002317715808,conCri1:0.1486767551):0.06170682588):0.02262313681):0.02025663417,((((((((((((mm10:0.01356132262,musCar1:0.01198950885):0.01047015301,musPah1:0.02556573822):0.02955690451,rn6:0.05074419951):0.02216553922,merUng1:0.067427755):0.01481356431,((criGri1:0.04398077479,mesAur1:0.03599004708):0.02046724406,micOch1:0.09051195628):0.01578927902):0.06185496921,nanGal1:0.09507216829):0.0253523489,jacJac1:0.1202129611):0.02294984909,(casCan1:0.1003907447,dipOrd2:0.1407985719):0.03151433418):0.01577506315,((hetGla2:0.06193393323,fukDam1:0.05135819076):0.01416670858,((chiLan1:0.04398313774,octDeg1:0.07282547016):1e-08,cavPor3:0.07032162411):0.008765521653):0.06369990347):0.009017141808,(speTri2:0.02568692636,marMar1:0.0225563925):0.09274814518):0.01927610526,(oryCun2:0.09557383761,ochPri3:0.1697306926):0.09220753098):0.009569089273,tupChi1:0.1285844579):0.008213551251):0.002224175071,galVar1:0.1038443433):0.01773566881,((micMur3:0.04909197475,proCoq1:0.03225374095):0.02535957075,otoGar3:0.1061071893):0.02379381716):0.009662756972,tarSyr2:0.07621575537):0.05505369636,((calJac3:0.02970956241,aotNan1:0.01733494225):0.001518901806,(saiBol1:0.02741354273,cebCap1:0.02584841972):0.003944302653):0.03717522092):0.01948353562,(((((rheMac8:1e-08,macFas5:0.00130773991):1e-08,macNem1:1e-08):0.003942276478,(papAnu3:0.005258047248,(manLeu1:0.005267373366,cerAty1:0.001312052281):1e-08):0.001313878913):0.001424822164,chlSab2:0.006577869723):0.007664960187,((colAng1:0.02225500156,pilTep1:0.01376342033):1e-08,(nasLar1:0.007896073874,(rhiRox1:0.001310972218,rhiBie1:0.002628338272):0.002634742118):0.002078536708):0.00663700485):0.03135365969):0.01987529326,nomLeu3:0.02478825443):0.001543085675,ponAbe2:0.02339657479):0.01585696788,gorGor5:0.008464836553):0.001287857919,(panTro5:1e-08,panPan2:0.002662594497):0.008391795225,hg38:0.01046664495);
CDH17	(((((((((((((((phaCin1:0.1441221798,sarHar1:0.1389357106):0.06540699321,monDom5:0.1344585625):0.2462305039,ornAna2:0.6101007178):0.1493488437,((((loxAfr3:0.07193417922,triMan1:0.08450925459):0.006628635365,proCap2:0.173192329):0.06482060228,(((chrAsi1:0.1721621167,echTel2:0.1618485068):0.02611213483,eleEdw1:0.2627478266):0.01779197718,oryAfe1:0.1534367607):0.01167677547):0.05284563983,(dasNov3:0.1462366946,choHof2:0.09018787354):0.03556255953):0.009051780932):0.03731812577,((((((((((((oviAri4:0.001579981122,oviCan1:0.001617572632):0.007082366938,capHir2:0.01128744305):0.006858291927,panHod1:0.01528344584):0.01697144374,(((bisBis1:0.006841869345,bosMut1:0.007911983027):1e-08,(bosInd1:0.002715623544,bosTau8:0.002656060013):0.003850575007):0.006598272113,bubBub1:0.008580776438):0.03506996936):0.01346232773,(odoVir1:0.0301437805,cerEla1:0.01303454856):0.01901112449):0.07960648268,((((turTru3:0.00615577232,orcOrc1:0.004723275239):0.02446043413,delLeu1:0.0232299674):0.01241011658,lipVex1:0.03549582189):0.01843038119,(balAcu1:0.02230345651,balMys1:0.02126924331):0.01051395312):0.02725455948):0.02535014074,susScr11:0.07864785896):0.01340029197,(((camFer2:1e-08,camBac1:0.001329659447):0.003984995258,camDro1:0.001350196345):0.02274035929,vicPac2:0.02352347084):0.1128959703):0.053444482,(((equCab3:1e-08,equPrz1:1e-08):0.007330519305,equAsi1:0.01141665564):0.05523973789,cerSim1:0.07095442577):0.03602799214):0.01074902,(((((myoBra1:0.03063198271,myoDav1:0.02563497309):0.0235113969,eptFus1:0.03274662494):0.05266775818,minNat1:0.1167397972):0.02564648846,desRot1:0.1123282037):0.01852413332,(((pteAle1:1e-08,pteVam2:1e-08):0.01478554003,rouAeg1:0.02441744393):0.0960538458,(rhiSin1:0.03422504384,hipArm1:0.05824711711):0.02011227373):0.01420986559):0.0135437794):0.002695711481,(((((((lepWed1:0.009112417913,neoSch1:0.01039650433):0.01570978483,odoRosDiv1:0.0289037966):0.03441255204,((musFur1:0.02240081762,enhLut1:0.02637638625):0.04019417747,ailFul1:0.0699539868):0.0442697384):0.00377081324,ursMar1:0.07446907128):0.0323438365,(canFam3:0.005035302355,lycPic1:0.002819376189):0.110632007):0.03404329845,((felCat8:0.02226224405,aciJub1:0.006489924901):0.001537132921,(panTig1:0.00524580038,panPar1:0.005297040966):0.005318620321):0.08448316145):0.04752770449,manJav1:0.1273895208):0.01342943714):0.02152582602,((eriEur2:0.221014712,sorAra2:0.3272313535):1e-08,conCri1:0.3990200211):0.06233291808):0.01819083649):0.01911549079,((((((((((((mm10:0.03247277839,musCar1:0.01805080857):0.02405588732,musPah1:0.04669738618):0.02103647931,rn6:0.05768309802):0.04475111979,merUng1:0.1034508474):0.01499564838,((criGri1:0.03202353531,mesAur1:0.05154694396):0.03315552038,micOch1:0.1364631176):0.03991415916):0.04432248047,nanGal1:0.1295570177):0.02766468407,jacJac1:0.1060222896):0.0323709718,(casCan1:0.1042634504,dipOrd2:0.1271295179):0.03629760794):0.01070231438,((hetGla2:0.0470071023,fukDam1:0.03971919427):0.02561868941,((chiLan1:0.06781123386,octDeg1:0.07280714909):0.007870726025,cavPor3:0.1554750217):0.02227248039):0.07657091426):0.005598025263,(speTri2:0.01493884982,marMar1:0.01862770248):0.1206202252):0.03879512048,(oryCun2:0.0912422006,ochPri3:0.09710395434):0.1022098028):0.01379288507,tupChi1:0.1731869142):0.005947801284):0.006710324953,galVar1:0.1336488968):0.02269404845,((micMur3:0.04801876685,proCoq1:0.05150798621):0.03898803358,otoGar3:0.1486971204):0.0291427773):0.0160751798,tarSyr2:0.1553505456):0.05797271434,((calJac3:0.01791921963,aotNan1:0.01372746603):0.005761003474,(saiBol1:0.01511634093,cebCap1:0.02443153358):0.002877037884):0.0478001314):0.02311344985,(((((rheMac8:0.001323227718,macFas5:1e-08):1e-08,macNem1:1e-08):0.004003885563,(papAnu3:0.001390114108,(manLeu1:0.009342115805,cerAty1:0.00278052632):1e-08):0.002648803347):0.008148035274,chlSab2:0.01632377719):0.01270570057,((colAng1:0.00879120957,pilTep1:0.008609447033):0.005340804563,(nasLar1:0.007924341056,(rhiRox1:0.003985232333,rhiBie1:1e-08):0.002660507189):0.003401418692):0.003165502256):0.02245072174):0.005147216539,nomLeu3:0.01558538217):0.002381441508,ponAbe2:0.02843729476):0.001783806901,gorGor5:0.004944514128):1e-08,(panTro5:0.003987570769,panPan2:0.00132824193):0.005790323868,hg38:0.007593871404);
CDH18	(((((((((((sarHar1:0.008871854838,monDom5:0.005955374487):0.0271596765,ornAna2:0.09864844673):0.02233286737,(((loxAfr3:0.01157822389,proCap2:0.01870203197):0.004438385293,(((chrAsi1:0.02487816713,echTel2:0.02539365558):0.001843057138,eleEdw1:0.01126084125):1e-08,oryAfe1:0.01417402101):0.003482905542):0.003407046517,dasNov3:0.01699027089):1e-08):1e-08,((((((((((((oviAri4:1e-08,oviCan1:0.001372048918):1e-08,capHir2:1e-08):1e-08,panHod1:0.002710576432):0.002712250257,((bisBis1:1e-08,bosMut1:1e-08):1e-08,(bosInd1:0.002905127956,bosTau8:1e-08):1e-08):0.004096151193):1e-08,cerEla1:0.004532285514):0.001357409828,(((turTru3:0.004059406034,orcOrc1:0.002687836504):0.001354574284,delLeu1:0.002699928271):1e-08,balAcu1:0.004057759339):0.009649053113):0.001371998737,susScr11:0.004100978443):0.001416209633,((camFer2:0.001374704487,camBac1:1e-08):1e-08,camDro1:1e-08):0.01116664855):0.001345240155,((equCab3:1e-08,equPrz1:1e-08):0.004165612452,cerSim1:0.006838481979):0.005508021674):1e-08,((((((myoBra1:0.004072248973,myoLuc2:1e-08):0.001357814979,myoDav1:0.002709973008):0.001359149374,eptFus1:1e-08):0.006623561349,minNat1:0.01139731696):0.001297346114,desRot1:0.02260042958):0.004365500225,(((pteAle1:0.001360022386,pteVam2:0.001384273022):0.002762738572,rouAeg1:0.004200299653):0.008043782279,(rhiSin1:0.004299736111,hipArm1:0.009501493636):0.001367800365):0.002937912167):1e-08):1e-08,((((((lepWed1:1e-08,neoSch1:1e-08):1e-08,odoRosDiv1:0.004069214128):0.002715371601,((musFur1:0.14365995,enhLut1:0.001361372524):1e-08,ailFul1:0.1399940389):1e-08):1e-08,(ailMel1:0.0006323172024,ursMar1:0.005788388372):0.1342557148):1e-08,(canFam3:1e-08,lycPic1:1e-08):0.005474253221):1e-08,((felCat8:1e-08,aciJub1:0.0013540128):0.001358900536,panPar1:1e-08):0.005456542715):0.01100943796):1e-08,((eriEur2:0.0258649262,sorAra2:0.02927129049):0.006833445805,conCri1:0.02190265122):0.0005099437383):1e-08):0.005439608056,(((((((((((mm10:0.002723244925,musCar1:0.002732617902):1e-08,musPah1:0.001358175519):0.004076123511,rn6:1e-08):0.006993190125,((criGri1:0.007334775777,mesAur1:0.004423700373):0.008046816091,micOch1:0.0174858787):0.002657267135):0.006849795618,nanGal1:0.01368448269):0.001511273027,jacJac1:0.02553413801):0.008195291504,(casCan1:0.01821392867,dipOrd2:0.0443907656):0.001418699784):0.001469459588,(fukDam1:0.009280007145,((chiLan1:0.006785056727,octDeg1:0.02516965046):1e-08,cavPor3:0.02399588131):0.001149654969):0.006959693044):0.002620850924,(speTri2:0.00137812078,marMar1:0.0013365146):0.01252494807):0.002772840063,(oryCun2:0.003897877871,ochPri3:0.04095388509):0.01816163335):1e-08,tupChi1:0.0128890202):1e-08):1e-08,((micMur3:0.006613213334,proCoq1:0.003926330962):0.001883782296,otoGar3:0.01984674876):0.004055280205):0.008383055852,((calJac3:0.004352387408,aotNan1:1e-08):1e-08,cebCap1:0.005502142959):1e-08):1e-08,(((((rheMac8:1e-08,macFas5:1e-08):1e-08,macNem1:1e-08):1e-08,(papAnu3:0.001367342088,(manLeu1:0.001362546446,cerAty1:1e-08):1e-08):1e-08):1e-08,chlSab2:0.001363401718):1e-08,((colAng1:0.00279252868,pilTep1:0.002733609735):0.001367381022,(nasLar1:1e-08,(rhiRox1:1e-08,rhiBie1:0.001358958872):1e-08):0.00136137384):1e-08):0.001362440494):0.004145373175,nomLeu3:0.002721899841):0.002755639763,ponAbe2:0.00274115703):0.005542177614,(panTro5:0.002052828432,panPan2:1e-08):0.002044136101,hg38:1e-08);
CDH19	((((((((((((((phaCin1:0.06169233213,sarHar1:0.07074523886):0.04049131019,monDom5:0.06804052977):0.582627981,((((loxAfr3:0.0480974333,triMan1:0.0552761758):1e-08,proCap2:0.09743453006):0.02078906615,(((chrAsi1:0.1577610073,echTel2:0.1711961751):0.01752780738,eleEdw1:0.2134405776):0.0372372997,oryAfe1:0.1080157632):0.009349933481):0.04678191628,dasNov3:0.1304809403):0.008875554223):0.02211699647,((((((((((((oviAri4:0.002029311145,oviCan1:1e-08):0.008242946615,capHir2:0.006025343342):0.00200240779,panHod1:0.01031401823):0.01229386954,(((bisBis1:0.002035847046,bosMut1:0.002032745173):0.002024510404,(bosInd1:1e-08,bosTau8:1e-08):0.002033174527):0.006146829357,bubBub1:1e-08):0.004061786803):0.003981187244,(odoVir1:0.01436327627,cerEla1:0.01718241466):0.01246472315):0.05078336261,((((turTru3:1e-08,orcOrc1:0.002011395125):0.004177881715,delLeu1:0.009962343628):1e-08,lipVex1:0.01615633132):0.004261060729,balAcu1:0.01846549261):0.03215610248):0.01176882243,susScr11:0.07373035952):0.01260221945,(((camFer2:1e-08,camBac1:1e-08):1e-08,camDro1:0.004017126351):0.003231625948,vicPac2:0.01248571181):0.09404148091):0.01955720705,(((equCab3:1e-08,equPrz1:1e-08):0.00801475462,equAsi1:1e-08):0.03920839805,cerSim1:0.04229812796):0.02642192116):0.008627220612,((((((myoBra1:0.003951888779,myoLuc2:0.01199532157):0.01066068471,myoDav1:0.02040406595):0.03001725,eptFus1:0.06941759419):0.1090599489,minNat1:0.3053416778):0.1607193294,desRot1:0.2258652155):0.04078738827,(((pteAle1:0.008810985943,pteVam2:0.006150214886):0.01531837644,rouAeg1:0.04904868775):0.07550694973,(rhiSin1:0.05569481601,hipArm1:0.08488165599):0.03988622073):0.009288218681):0.008290040037):1e-08,(((((((lepWed1:0.01018253996,neoSch1:0.006076076152):0.01018613428,odoRosDiv1:0.01414714567):0.006101684121,((musFur1:0.01018683253,enhLut1:0.01298685819):0.03612587288,ailFul1:0.03114829785):0.001594067848):0.01176776915,(ailMel1:0.008358382512,ursMar1:0.007905589436):0.02539461763):0.00818665743,(canFam3:0.002133675498,lycPic1:1e-08):0.03838274185):0.01076695222,((felCat8:0.002688488351,aciJub1:0.01024163646):0.002161445947,(panTig1:0.002010615842,panPar1:0.002005249558):0.008095275934):0.06579934224):0.02978559281,(manPen1:0.009380920102,manJav1:0.01749903247):0.09718671212):1e-08):0.0108445295,((eriEur2:0.2569491639,sorAra2:0.3357496253):0.0249515134,conCri1:0.1689399141):0.03287026149):0.0205089383):0.009283903219,((((((((((((mm10:0.02803110836,musCar1:0.006626754417):0.02082466382,musPah1:0.01186596049):0.05126075426,rn6:0.07199670508):0.02182533733,merUng1:0.1860208747):0.01819553327,((criGri1:0.05104874422,mesAur1:0.04386451495):0.04774591671,micOch1:0.1099322556):0.03207790574):0.04748125837,nanGal1:0.1422825329):0.07751062442,jacJac1:0.2096979583):0.0979554061,(casCan1:0.1341937426,dipOrd2:0.2582535204):0.0254229107):0.005399485081,((hetGla2:0.04313532344,fukDam1:0.07066770376):0.0272675461,((chiLan1:0.05563786292,octDeg1:0.1084271986):0.02411846318,cavPor3:0.1041506861):0.01340113012):0.1012787959):0.005246700914,(speTri2:0.05921955632,marMar1:0.01314944781):0.1615646649):0.01439314201,(oryCun2:0.07858518475,ochPri3:0.1662433914):0.06714156288):0.009398194625,tupChi1:0.1223236399):1e-08):0.00256380508,galVar1:0.1822533575):0.002720461861,((micMur3:0.02539610338,proCoq1:0.01860543233):0.04983431337,otoGar3:0.1339157481):0.03035605683):0.01251857965,tarSyr2:0.0898996254):0.04428615633,((calJac3:0.01243350339,aotNan1:0.02116141879):1e-08,(saiBol1:0.02262508343,cebCap1:0.01637841627):0.005068898126):0.03489877838):0.0171391502,(((((rheMac8:0.001964429405,macFas5:0.003945054231):1e-08,macNem1:1e-08):1e-08,(papAnu3:0.001963652451,(manLeu1:0.01311442234,cerAty1:0.005913580781):1e-08):1e-08):0.003946189596,chlSab2:0.01399380679):0.002661001662,((colAng1:0.001970169688,pilTep1:0.005941126324):0.003278396974,(nasLar1:1e-08,(rhiRox1:0.003948616993,rhiBie1:0.002121580959):0.002106328889):0.008474244053):0.003963462652):0.00730869973):0.003982117361,nomLeu3:0.0161823793):1e-08,ponAbe2:0.01972364042):0.01189775143,gorGor5:0.003973501611):0.001940975641,(panTro5:1e-08,panPan2:1e-08):0.003944896622,hg38:0.007905524405);
CDH1	((((((((((((((phaCin1:0.1208439781,sarHar1:0.1449471231):0.08223437419,monDom5:0.1436106825):0.1415025865,ornAna2:0.4008677936):0.1818971155,((((loxAfr3:0.05375660815,triMan1:0.06117040335):0.02076443282,proCap2:0.1040503398):0.04479269218,(((chrAsi1:0.1523774277,echTel2:0.1477125723):0.02107854373,eleEdw1:0.1856813495):0.01632926888,oryAfe1:0.07336318839):0.0205894952):0.1002017808,(dasNov3:0.1846146011,choHof2:0.1042288193):0.0296669316):1e-08):0.05095634104,((((((((((((oviAri4:0.002918808693,oviCan1:0.002573248025):0.005850712728,capHir2:1e-08):0.01113709613,panHod1:0.008877222013):0.01442228131,(((bisBis1:1e-08,bosMut1:1e-08):0.004405051278,(bosInd1:1e-08,bosTau8:1e-08):1e-08):1e-08,bubBub1:0.01783210411):0.02540470462):0.01713489773,(odoVir1:0.01116801412,cerEla1:0.007444708888):0.01930826947):0.09297407113,(((((turTru3:0.002167123198,orcOrc1:0.004309778352):0.008504832961,delLeu1:0.01114062951):0.01275225839,lipVex1:0.005227033539):0.0171685781,phyCat1:0.03380533262):1e-08,(balAcu1:0.0190985942,balMys1:0.02833422236):0.01911873953):0.03641613368):0.01396216862,susScr11:0.06786884576):0.01821339669,(((camFer2:1e-08,camBac1:1e-08):1e-08,camDro1:1e-08):1e-08,vicPac2:0.002475966446):0.07074394663):0.02511749551,(((equCab3:1e-08,equPrz1:1e-08):1e-08,equAsi1:0.00215972644):0.04141588204,cerSim1:0.04835109106):0.04599691875):0.004046325562,((((myoLuc2:0.07064075113,eptFus1:0.0420611849):0.06949195929,minNat1:0.06807650966):0.02220963244,desRot1:0.09838789192):0.03547808234,(((pteAle1:0.006763227753,pteVam2:0.004298172048):0.01495497969,rouAeg1:0.04916495837):0.07356805132,(rhiSin1:0.09841702701,hipArm1:0.08812667288):0.04124412245):1e-08):0.02839308935):0.01377214532,(((((((lepWed1:0.01360344374,neoSch1:0.004168729442):0.007485603963,odoRosDiv1:0.02961008619):0.0194390676,((musFur1:0.01564609343,enhLut1:0.01137056781):0.03061602782,ailFul1:0.03823471578):0.03418962804):0.004280666519,(ailMel1:0.00733950317,ursMar1:0.01509493514):0.03241102895):0.02978944898,(canFam3:1e-08,lycPic1:1e-08):0.08972554792):0.05398056959,((felCat8:0.01381078949,aciJub1:1e-08):1e-08,(panTig1:1e-08,panPar1:1e-08):0.01158179067):0.06053657203):0.06496021643,(manPen1:0.0186039825,manJav1:0.008317735183):0.1266391576):0.01372557445):0.006088708463,((eriEur2:0.1625335429,sorAra2:0.388929471):0.02386258216,conCri1:0.2398275426):0.08543492136):0.00993100162):0.03055090371,((((((((((((mm10:0.033600244,musCar1:0.01398816096):0.01962043687,musPah1:0.05966589803):0.02368462758,rn6:0.07040656608):0.07995655296,merUng1:0.1552539103):0.008264055196,((criGri1:0.07970365683,mesAur1:0.02905201191):0.03885065091,micOch1:0.1281000645):0.03917712926):0.04232958755,nanGal1:0.08806946035):0.03399833443,jacJac1:0.1315374192):0.04284263747,(casCan1:0.1477342799,dipOrd2:0.1585241521):0.02499532162):0.0202631187,((hetGla2:0.04900936817,fukDam1:0.0623301378):0.01581164442,((chiLan1:0.02914163162,octDeg1:0.06702567613):0.004163644801,cavPor3:0.0841981228):0.01363880469):0.1455646502):0.007736496913,(speTri2:0.007524188196,marMar1:0.01480351851):0.1047728098):0.02247005291,(oryCun2:0.08174601547,ochPri3:0.09799392915):0.07454597513):0.02085757934,tupChi1:0.1993457066):0.002833954725):0.004934805672,galVar1:0.1114287549):0.02414822834,((micMur3:0.04762454406,proCoq1:0.03562548932):0.04611950985,otoGar3:0.1594430996):0.03200037212):0.07512263557,((calJac3:0.02605593707,aotNan1:0.007399435928):1e-08,(saiBol1:0.02752996058,cebCap1:0.01347965281):0.01211175789):0.06700783768):0.05113801934,(((((rheMac8:1e-08,macFas5:0.006611545109):1e-08,macNem1:0.002191079569):0.004382366699,(papAnu3:0.004380223216,(manLeu1:1e-08,cerAty1:1e-08):1e-08):0.00218890077):1e-08,chlSab2:0.006613727324):0.008844867335,((colAng1:0.003076377922,pilTep1:1e-08):0.01556572624,(nasLar1:1e-08,(rhiRox1:1e-08,rhiBie1:0.004401766693):1e-08):1e-08):0.002222524858):0.01861152191):0.009773529762,nomLeu3:0.007929794453):0.014808237,ponAbe2:0.03500825502):0.00223178344,gorGor5:0.002211364393):1e-08,(panTro5:1e-08,panPan2:0.002573207397):0.004429483778,hg38:1e-08);
CDH20	(((((((((((((((phaCin1:0.002326630936,sarHar1:0.001907113213):0.006312719858,monDom5:0.009835976972):0.02134190749,ornAna2:0.493335233):0.07076574038,((((loxAfr3:0.03717231642,triMan1:0.02073565023):1e-08,proCap2:0.039918985):0.008490661533,(((chrAsi1:0.03618450594,echTel2:0.05716548482):0.005431097069,eleEdw1:0.06179244022):0.00598498896,oryAfe1:0.03256142702):0.003788037116):0.02180681598,(dasNov3:0.02973291184,choHof2:0.02864446576):0.01088241535):1e-08):0.007187815033,((((((((((((oviAri4:1e-08,oviCan1:0.003225852284):0.06579665167,capHir2:0.009936874508):0.002338401959,panHod1:0.01373310525):0.006510621705,(((bisBis1:0.002556882733,bosMut1:1e-08):0.001814558233,(bosInd1:1e-08,bosTau8:1e-08):0.003608450239):0.003657580691,bubBub1:0.007276001335):0.003675192168):0.003378996254,(odoVir1:0.005372299125,cerEla1:0.07121062212):0.01123646795):0.02225577221,((((turTru3:0.007018250006,orcOrc1:1e-08):1e-08,delLeu1:0.001744814541):1e-08,phyCat1:0.01412143596):1e-08,(balAcu1:1e-08,balMys1:0.005360605635):0.007078940124):0.01028750745):0.005743483099,susScr11:0.00704549875):1e-08,(((camFer2:0.005276373186,camBac1:0.01688228935):1e-08,camDro1:0.01119998799):0.005333985221,vicPac2:1e-08):0.02152763671):1e-08,(((equCab3:0.003510225206,equPrz1:0.001749556102):1e-08,equAsi1:0.001750117917):0.00920332192,cerSim1:0.01990250022):0.001466324997):1e-08,((((((myoBra1:0.00172544069,myoLuc2:0.005591676759):1e-08,myoDav1:1e-08):0.01286140059,eptFus1:0.003159907753):0.01579091322,minNat1:0.02209298026):0.005254294123,desRot1:0.04418889915):0.02117803825,(((pteAle1:0.005181474423,pteVam2:1e-08):1e-08,rouAeg1:0.02712025144):0.01536441997,(rhiSin1:0.0252552625,hipArm1:0.009406861667):0.01288875586):1e-08):0.01957406925):1e-08,((((((neoSch1:0.01069604506,odoRosDiv1:0.001741289711):0.00181203489,((musFur1:0.004976316364,enhLut1:0.0110446391):0.005196630906,ailFul1:0.0159140762):0.002161558894):1e-08,(ailMel1:0.006349624946,ursMar1:0.002769929178):0.006911852316):1e-08,(canFam3:1e-08,lycPic1:0.001771659112):0.01449437984):1e-08,((felCat8:1e-08,aciJub1:1e-08):1e-08,(panTig1:0.005540822138,panPar1:1e-08):0.00175326984):0.008827280701):0.01102145689,manJav1:0.03768177564):0.001351534525):0.001994498141,((eriEur2:0.0435666704,sorAra2:0.0414220986):0.01007073633,conCri1:0.03125035866):1e-08):0.01043825206):0.001764944183,((((((((((((mm10:0.001701032907,musCar1:1e-08):0.001694619047,musPah1:0.005118540425):0.00398088343,rn6:0.016790083):0.006964202172,merUng1:0.04904760538):1e-08,((criGri1:0.003375679743,mesAur1:0.01543762866):0.006828248299,micOch1:0.03168217212):0.004719174056):0.02005139247,nanGal1:0.02307800607):0.008163239183,jacJac1:0.08995949571):0.006733020825,(casCan1:0.01351119649,dipOrd2:0.08230447935):0.004398982688):0.002261000454,((hetGla2:0.01573261197,fukDam1:0.01044667538):0.001749150898,((chiLan1:0.0157071673,octDeg1:0.01396419158):0.001728800226,cavPor3:0.02646388091):0.003544494237):0.01716440171):0.0004881507007,(speTri2:0.001709509401,marMar1:0.00344434789):0.01043320254):1e-08,(oryCun2:0.013596604,ochPri3:0.07484636025):0.01111295963):1e-08,tupChi1:0.04238105864):0.001717341452):1e-08,galVar1:0.03673452757):0.004145038263,((micMur3:0.008156071235,proCoq1:0.009000894195):0.004765541541,otoGar3:0.01725929306):0.003662722284):0.002776043494,tarSyr2:0.0108326581):0.003466124259,((calJac3:0.003523350232,aotNan1:0.001726512877):1e-08,(saiBol1:0.001738063378,cebCap1:0.01247276833):0.001713069655):0.01104495111):1e-08,(((((rheMac8:0.04045850831,macFas5:1e-08):1e-08,macNem1:1e-08):0.00362419893,(papAnu3:0.001737503046,(manLeu1:1e-08,cerAty1:1e-08):1e-08):1e-08):1e-08,chlSab2:0.001737536192):0.001813896555,((colAng1:0.001740911071,pilTep1:0.001739731167):1e-08,(nasLar1:1e-08,(rhiRox1:1e-08,rhiBie1:1e-08):0.003490000012):0.001745209533):1e-08):0.005489247655):0.003492953533,nomLeu3:0.003480110873):1e-08,ponAbe2:0.003920223823):1e-08,gorGor5:0.001748558536):1e-08,(panTro5:1e-08,panPan2:1e-08):0.001737060253,hg38:1e-08);
CDH22	((((((((((((((phaCin1:0.02974632858,sarHar1:0.03499843871):0.009624150521,monDom5:0.02603584771):0.4473793522,((((loxAfr3:0.06447119015,triMan1:0.08720076526):1e-08,proCap2:0.1682258662):0.01796497693,(((chrAsi1:0.4079701521,echTel2:0.1487596673):1e-08,eleEdw1:0.2144981799):1e-08,oryAfe1:0.342833339):1e-08):0.02586037882,(dasNov3:0.07340443193,choHof2:0.1389839263):0.1180477705):1e-08):0.0004114487896,((((((((((((oviAri4:1e-08,oviCan1:0.4005628647):0.133446838,capHir2:0.01610436966):1e-08,panHod1:0.07014082384):1e-08,(((bisBis1:0.004136054525,bosMut1:0.01839987825):0.01260435643,(bosInd1:1e-08,bosTau8:1e-08):1e-08):0.003545450987,bubBub1:0.05537672035):0.003637587045):1e-08,(odoVir1:0.01458388586,cerEla1:0.0303771448):1e-08):0.05128625197,(((((turTru3:1e-08,orcOrc1:0.00600063439):0.004997576166,delLeu1:0.09303180943):0.008293821531,lipVex1:0.04312604887):0.02392164937,phyCat1:0.03299929867):0.001168704318,(balAcu1:0.03983212343,balMys1:0.05604460277):1e-08):0.07837302654):0.06545590542,susScr11:0.1237749597):0.006928257414,(((camFer2:0.03225230686,camBac1:0.04319358326):0.004515892919,camDro1:0.2115436908):1e-08,vicPac2:0.08386479646):0.05752250287):0.02087170695,(((equCab3:1e-08,equPrz1:0.2548859174):0.05366440683,equAsi1:0.1409181156):0.01719531767,cerSim1:0.1525057622):1e-08):1e-08,((((((myoBra1:0.03717042067,myoLuc2:0.04779126319):1e-08,myoDav1:0.6104062359):1e-08,eptFus1:0.06041501943):0.1067532972,minNat1:0.05495242815):0.01844244332,desRot1:0.1479550072):0.01813999485,(((pteAle1:1e-08,pteVam2:1e-08):0.009386922144,rouAeg1:0.02598634902):0.1955431795,(rhiSin1:0.01968286834,hipArm1:0.006941093554):0.07012601735):1e-08):0.01218694897):0.002565167661,((((((neoSch1:0.01105339087,odoRosDiv1:0.01349861355):0.002761824038,((musFur1:0.2923400451,enhLut1:0.001845849615):0.01242336781,ailFul1:0.02236491139):0.004905899118):0.01263459972,(ailMel1:0.06747993743,ursMar1:0.01229665723):1e-08):1e-08,(canFam3:1e-08,lycPic1:1e-08):0.111965171):0.008696829299,((felCat8:1e-08,aciJub1:0.08638151048):1e-08,(panTig1:0.4491243264,panPar1:0.01518194151):0.003912248792):0.008805924119):0.03786542176,(manPen1:0.01884859949,manJav1:0.03855834999):0.1143659208):0.01111850744):1e-08,((eriEur2:0.1920494849,sorAra2:0.2685658319):1e-08,conCri1:0.1013101728):1e-08):0.005758914174):0.04615899595,((((((((((((mm10:1e-08,musCar1:0.002759729538):0.005567379161,musPah1:0.005537437414):0.00277878854,rn6:0.008317328583):0.00856808296,merUng1:0.02592796629):1e-08,((criGri1:0.341990546,mesAur1:0.01855821008):0.002074131384,micOch1:0.03122742786):0.004773074004):0.07013268927,nanGal1:0.1128601838):0.2280715412,jacJac1:0.1129086573):0.02723634947,(casCan1:0.1854299461,dipOrd2:0.2160273465):0.02318310744):0.01355891065,((hetGla2:0.02639609779,fukDam1:0.2957023125):1e-08,((chiLan1:0.01140493607,octDeg1:0.04896511547):0.004762547371,cavPor3:0.04644084493):0.01200893837):0.07128292056):0.01878317139,(speTri2:0.06377877977,marMar1:0.03379509664):0.138348494):0.1361277468,(oryCun2:0.07919774962,ochPri3:0.1242632791):0.009741833185):1e-08,tupChi1:0.2508396054):0.005135913402):1e-08,galVar1:0.2662166453):0.02308700495,((micMur3:0.02252075338,proCoq1:0.01943278955):0.008941805404,otoGar3:0.0417047305):0.01034654364):1e-08,tarSyr2:0.08810621518):0.006864215892,((calJac3:0.00434011996,aotNan1:0.01687135881):1e-08,(saiBol1:0.04413121834,cebCap1:7.034428662e-05):0.002629394256):0.005557859547):0.008424394777,(((((rheMac8:1e-08,macFas5:0.002534275114):0.00492297592,macNem1:1.350419862):4.462895794e-05,(papAnu3:0.004787242645,(manLeu1:1e-08,cerAty1:0.002394178489):1e-08):1e-08):1e-08,chlSab2:0.01246303099):1e-08,((colAng1:0.007956804345,pilTep1:0.01211617571):1e-08,(nasLar1:0.1286916335,(rhiRox1:0.01574889855,rhiBie1:1e-08):0.2485274005):1e-08):1e-08):0.1714310587):0.01308379931,nomLeu3:0.02075828716):1e-08,ponAbe2:0.006280697246):1e-08,gorGor5:0.005338277367):1e-08,(panTro5:0.002732339632,panPan2:1e-08):0.002725437661,hg38:0.008162649723);
CDH23	(((((((((((((((phaCin1:0.01364476639,sarHar1:0.01271416087):0.004159795298,monDom5:0.02793631221):0.06345805978,ornAna2:0.1943423179):0.06666985575,((((loxAfr3:0.03176740943,triMan1:0.019599501):0.003095410024,proCap2:0.03800762831):0.002750450213,(((chrAsi1:0.05486419379,echTel2:0.07376388657):0.001164294886,eleEdw1:0.01937288627):0.003394811138,oryAfe1:0.02190366983):1e-08):0.01767571975,(dasNov3:0.03142999949,choHof2:0.03018312274):0.00994969879):0.001881455462):0.0001961511917,((((((((((((oviAri4:1e-08,oviCan1:0.01313544405):0.00228427617,capHir2:0.004621635826):0.001337454479,panHod1:0.0144425512):0.007618533373,(((bisBis1:0.004616024642,bosMut1:0.002358046129):0.001950017143,(bosInd1:0.001958905038,bosTau8:0.001491241067):1e-08):0.003063984317,bubBub1:0.01472711087):0.004156337197):0.003000130288,(odoVir1:0.01206718435,cerEla1:0.003458203197):0.005060817759):0.01081400139,((((orcOrc1:0.01521488321,delLeu1:0.002358590979):0.008026176484,lipVex1:0.008896727368):0.01581335396,phyCat1:0.0170276775):0.003310818292,(balAcu1:0.001156831297,balMys1:0.00699573505):0.00689031323):0.01106206318):0.00254788058,susScr11:0.0144741347):8.156120833e-05,(((camFer2:1e-08,camBac1:1e-08):0.002314446405,camDro1:0.003405704821):0.006240870537,vicPac2:0.008117525498):0.02882684844):0.008546301688,(((equCab3:1e-08,equPrz1:1e-08):0.002349013375,equAsi1:0.004696355726):0.02066965229,cerSim1:0.02426752992):0.002124588379):1e-08,((((((myoBra1:0.001157393889,myoLuc2:1e-08):0.00114865537,myoDav1:0.008577421716):0.003530280363,eptFus1:0.01426807098):0.01209032725,minNat1:0.01741841374):0.01064541821,desRot1:0.02726675142):0.01161057724,(((pteAle1:0.002335854883,pteVam2:0.001163784442):0.004976812392,rouAeg1:0.008076339579):0.007466330546,(rhiSin1:0.01656695563,hipArm1:0.02474242842):0.03299708407):0.00292689937):0.01201207199):0.001214601721,(((((((lepWed1:0.005650969389,neoSch1:0.006182368145):0.008769819602,odoRosDiv1:0.0115213325):0.003387892915,((musFur1:0.005951010725,enhLut1:0.007082758461):0.01225122863,ailFul1:0.03932780419):0.004555218463):1e-08,(ailMel1:0.01229428858,ursMar1:0.02200423238):0.01582105705):0.00236697706,(canFam3:0.002411681758,lycPic1:0.002965370842):0.01038069493):0.001172933068,((felCat8:0.003123582411,aciJub1:0.01873829358):1e-08,(panTig1:0.004713648443,panPar1:0.001176395923):0.00211816692):0.009753613426):0.003476545263,(manPen1:0.008263800332,manJav1:0.01173242452):0.03692546612):0.001199765007):1e-08,((eriEur2:0.01714003345,sorAra2:0.04971456482):0.001493063021,conCri1:0.02281775501):0.006051346611):0.003580780869):0.005707301097,((((((((((((mm10:0.001151080892,musCar1:0.004609593087):1e-08,musPah1:0.008160998796):0.008260461025,rn6:0.007516760856):0.01189685325,merUng1:0.02684499942):0.0009021098677,((criGri1:0.004616350198,mesAur1:0.01089510025):0.001123779851,micOch1:0.01426798332):0.000689940875):0.01332523806,nanGal1:0.03586272102):0.004662621711,jacJac1:0.0317229052):0.004887514026,(casCan1:0.03021998496,dipOrd2:0.0282863303):1.966526827e-05):1e-08,((hetGla2:0.02849700973,fukDam1:0.03037942508):0.004402067666,((chiLan1:0.01625161702,octDeg1:0.01851182035):1e-08,cavPor3:0.009419388829):0.00534914687):0.01832134356):1e-08,(speTri2:0.007637330447,marMar1:0.005407183588):0.02631416918):0.003593411408,(oryCun2:0.04178261422,ochPri3:0.02716566035):0.02573582318):0.00117542597,tupChi1:0.02007574285):0.001185791162):0.001465307472,galVar1:0.0283974124):0.00248154861,((micMur3:0.01217431083,proCoq1:0.01135032197):0.007688766676,otoGar3:0.0181177253):0.001112211892):1e-08,tarSyr2:0.01651496979):0.007472968584,((calJac3:0.009215859815,aotNan1:0.01847546595):1e-08,(saiBol1:0.007861025515,cebCap1:0.01385026601):0.001065089903):0.009495604073):0.004643591373,(((((rheMac8:0.001160250758,macFas5:0.001160084357):1e-08,macNem1:0.002322001641):0.001160017811,(papAnu3:0.001162745235,(manLeu1:0.001321894229,cerAty1:0.004650535147):0.001161821829):1e-08):0.001164197493,chlSab2:0.003490674765):0.00233379873,((colAng1:0.00494338439,pilTep1:0.005852517342):1e-08,(nasLar1:0.001167044546,(rhiRox1:1e-08,rhiBie1:0.02552186286):0.001167345049):0.005866534961):0.002339352517):0.002800691937):0.004239804999,nomLeu3:0.01558675131):0.0011758701,ponAbe2:0.006903971759):0.002350767576,gorGor5:0.002337340603):0.001563046104,(panTro5:0.001159281588,panPan2:0.002333959876):0.004340363574,hg38:0.005803617599);
CDH24	((((((((((((((phaCin1:0.04043667641,sarHar1:0.05932734651):0.02117775698,monDom5:0.05152648627):0.4121935631,((((loxAfr3:0.1696567156,triMan1:0.3219896044):1e-08,proCap2:0.1279973078):0.008819884793,(((chrAsi1:0.16566654,echTel2:0.3774149085):0.03559953157,eleEdw1:0.2019317048):1e-08,oryAfe1:0.09872440279):0.04066472722):0.01116142426,(dasNov3:0.1145160131,choHof2:0.09380038366):0.1008779693):0.07239268088):1e-08,((((((((((((oviAri4:0.04864669782,oviCan1:0.02946189816):0.05069483712,capHir2:0.05645369789):1e-08,panHod1:0.03079397445):0.03449596472,(((bisBis1:0.004037350248,bosMut1:0.008785406987):0.005908115012,(bosInd1:0.00296022414,bosTau8:1e-08):1e-08):0.008870296126,bubBub1:0.01392921452):0.02986486219):0.04715712565,(odoVir1:0.02415858372,cerEla1:0.2090652269):0.06180228847):0.1140062388,(((((turTru3:0.00806901409,orcOrc1:0.02404749298):0.008062839857,delLeu1:0.03015686303):0.02330388888,lipVex1:0.04191410989):0.04367433028,phyCat1:0.02752833262):0.01770165151,(balAcu1:0.04045532944,balMys1:0.02350541881):0.05670814173):0.07793527496):0.007713331325,susScr11:0.1883274925):0.004987659777,(((camFer2:1e-08,camBac1:0.01895675674):1e-08,camDro1:0.07115101491):0.03657832016,vicPac2:0.01608883234):0.2431300462):0.03826928933,(((equCab3:0.005414880218,equPrz1:0.009901839008):0.01327343738,equAsi1:0.2054828197):0.03272530644,cerSim1:0.1244663193):0.127867657):1e-08,((((((myoBra1:0.0926265944,myoLuc2:1e-08):0.005541128587,myoDav1:0.09908842614):0.02816221,eptFus1:0.04684811516):0.03304607973,minNat1:0.1558557944):0.02757224239,desRot1:0.2016599488):0.04824107466,(((pteAle1:0.2288617094,pteVam2:1e-08):0.04077573465,rouAeg1:0.07640114512):0.0836119001,(rhiSin1:0.09302011683,hipArm1:0.05560998305):0.05637677249):0.02809386904):0.02794040431):1e-08,(((((((lepWed1:0.02152178162,neoSch1:0.01990840951):0.04110603785,odoRosDiv1:0.02059546021):0.06526733202,((musFur1:0.03565538334,enhLut1:0.03311149729):0.03113333615,ailFul1:0.0618684766):0.01325217426):0.0433657816,(ailMel1:0.01551898625,ursMar1:0.01069234965):0.08346135296):0.006814098829,(canFam3:0.0252930318,lycPic1:1e-08):0.08602000939):0.01425326501,((felCat8:1e-08,aciJub1:0.09954570783):1e-08,(panTig1:0.1261023643,panPar1:0.004770937856):1e-08):0.04925608039):0.02037864923,(manPen1:0.09027491112,manJav1:0.05219148179):0.3140585557):0.01048446063):0.01365988367,((eriEur2:0.142078363,sorAra2:0.1623893587):1e-08,conCri1:0.1292633162):0.03346187704):0.0388538157):0.04637626954,((((((((((((mm10:0.04408213537,musCar1:0.04385671983):0.01214340511,musPah1:0.03470385448):0.007268377613,rn6:0.02900838412):0.06943676433,merUng1:0.07530950924):1e-08,((criGri1:0.670226001,mesAur1:0.1098603643):1e-08,micOch1:0.1348044867):0.01798716893):0.08724203232,nanGal1:0.2339645115):0.05076132984,jacJac1:0.3398122957):0.02399956085,(casCan1:0.08689824092,dipOrd2:0.2195002861):0.01647206918):0.02973937496,((hetGla2:0.102284502,fukDam1:0.3674953822):0.0308895445,((chiLan1:0.06592563787,octDeg1:0.04944011385):0.02468255447,cavPor3:0.1320328934):0.02804217902):0.1189654993):0.002434084964,(speTri2:0.03381434734,marMar1:0.04592962408):0.08024245252):0.006157540518,(oryCun2:0.1287817368,ochPri3:0.2115385556):0.08669598177):0.02710462511,tupChi1:0.166248545):0.01120438827):1e-08,galVar1:0.1178005024):0.04698685077,((micMur3:0.02545755273,proCoq1:0.05153251062):0.04516666415,otoGar3:0.09596533835):0.00823595118):0.02730406015,tarSyr2:0.1773081437):0.05759100766,((calJac3:0.0445682554,aotNan1:0.01132311712):1e-08,(saiBol1:0.04132422867,cebCap1:0.04378320303):0.004113191879):0.02735461291):0.007194158515,(((((rheMac8:1e-08,macFas5:1e-08):1e-08,macNem1:0.006902600231):0.003446867244,(papAnu3:0.003482173567,(manLeu1:1e-08,cerAty1:1e-08):1e-08):1e-08):0.006981791438,chlSab2:1e-08):0.003467966434,((colAng1:0.004250736152,pilTep1:0.01146171582):1e-08,(nasLar1:0.2467893279,(rhiRox1:1e-08,rhiBie1:0.1795772636):1e-08):0.01211348512):0.02596759433):0.01390012476):0.09405625465,nomLeu3:0.01039128686):1e-08,ponAbe2:0.01302654845):0.006872986193,gorGor5:0.007012725477):1e-08,(panTro5:0.00698714564,panPan2:1e-08):0.01051355992,hg38:0.02469106282);
CDH26	(((((((((((((phaCin1:0.1521957775,sarHar1:4.773215777e-05):1.027680973,((((loxAfr3:0.272002767,triMan1:0.2711481397):0.07123471475,proCap2:6.714111095):1e-08,(((chrAsi1:1e-08,echTel2:1e-08):0.6157669288,eleEdw1:0.6345652937):1e-08,oryAfe1:0.7040553557):0.06017766464):0.2698953147,(dasNov3:1.597563156,choHof2:4.336840513):1e-08):1e-08):0.127996951,((((((((((((oviAri4:1e-08,oviCan1:0.007364699549):0.01410469327,capHir2:0.0426602299):1e-08,panHod1:0.02826275502):0.02638840266,(((bisBis1:0.02099342624,bosMut1:0.007275113882):0.006877008645,(bosInd1:0.006914659353,bosTau8:1e-08):1e-08):0.05724504728,bubBub1:0.03696368776):0.03821777169):0.01302162155,(odoVir1:0.03381705664,cerEla1:0.04724240208):0.1204048729):0.1563591443,(((((turTru3:0.04376445961,orcOrc1:1e-08):0.04810606137,delLeu1:0.03900211368):0.006680182688,lipVex1:0.05453587086):0.008424560713,phyCat1:0.03489952764):1e-08,(balAcu1:0.03021918704,balMys1:0.02767129014):0.02154264513):0.2926145576):0.07458802456,susScr11:0.6738911054):0.03753505197,(((camFer2:1e-08,camBac1:0.01523144215):1e-08,camDro1:1e-08):0.07315051378,vicPac2:0.01180416983):0.3287312552):0.120420319,(((equCab3:1e-08,equPrz1:1e-08):0.07848986062,equAsi1:0.01638527604):0.2015370381,cerSim1:0.1962479546):0.04211386886):0.07357162235,((((((myoBra1:0.01130925358,myoLuc2:0.05003817131):0.06038533565,myoDav1:0.05756074798):0.2429182614,eptFus1:0.1245195881):0.07367826308,minNat1:0.3469997035):0.07370586883,desRot1:0.9985691764):0.1506099352,((pteAle1:1e-08,pteVam2:0.3767943693):2.027879015,(rhiSin1:0.243936747,hipArm1:0.1562693648):0.362288566):0.08218093975):0.1977680062):1e-08,(((((((lepWed1:0.03652940139,neoSch1:0.03094953954):0.07015197332,odoRosDiv1:0.09494671343):0.1189552092,((musFur1:0.1703117953,enhLut1:0.1167355461):0.09172909428,ailFul1:0.1508962142):0.08396658723):1e-08,(ailMel1:0.02507742705,ursMar1:1e-08):0.08048133077):0.1226631014,(canFam3:0.07548372381,lycPic1:0.03235617739):0.2120244187):0.1098688876,((felCat8:0.008597525085,aciJub1:0.01447118681):1e-08,(panTig1:0.007207030998,panPar1:0.02907519807):1e-08):0.1918302794):0.3317893174,manJav1:0.5448565237):0.06796723396):0.1768864051,eriEur2:1.335234782):1e-08):0.04359176442,((((((((((((mm10:0.01822174119,musCar1:0.01495949097):0.01970522585,musPah1:0.09734415445):0.09685632779,rn6:0.184757658):0.06769695736,merUng1:0.3157528635):0.03115925535,((criGri1:0.1019415273,mesAur1:0.1566391628):0.04083550068,micOch1:0.1622957558):0.1584659589):0.1300373754,nanGal1:0.4532798075):0.02534164083,jacJac1:0.6254309837):0.04245610361,(casCan1:0.4391426826,dipOrd2:2.701285168):1e-08):0.2467869383,((hetGla2:0.2671436202,fukDam1:0.308554386):0.3683887048,((chiLan1:0.1331470092,octDeg1:0.5857962836):0.513912946,cavPor3:1.841732202):1e-08):0.429777924):1e-08,(speTri2:0.1081242596,marMar1:0.0323151402):1.429677466):1e-08,(oryCun2:1.715953282,ochPri3:1.613884933):1.347337826):0.1700450211,tupChi1:1.360914633):0.02856655676):0.007133007203,galVar1:0.7465266086):0.1204817086,((micMur3:0.2682673859,proCoq1:0.1102666379):0.1680087607,otoGar3:0.405876113):0.1376121479):0.05592616225,tarSyr2:0.441132468):0.190480345,((calJac3:0.04516387746,aotNan1:0.02840700438):0.006102363411,(saiBol1:0.10806113,cebCap1:0.05330913803):1e-08):0.05057220533):0.02716632823,(((((rheMac8:1e-08,macFas5:0.00696271897):1e-08,macNem1:0.006947026832):0.02106833891,(papAnu3:0.01418733195,(manLeu1:1e-08,cerAty1:0.01386201864):0.006832410473):1e-08):0.03400586543,chlSab2:0.009604195862):0.02022189844,((colAng1:0.0138962636,pilTep1:0.01382395282):0.007976803274,(nasLar1:1e-08,(rhiRox1:1e-08,rhiBie1:0.01625752961):0.04856755218):1e-08):0.006400686845):0.0793145802):0.02610468518,nomLeu3:0.05267196168):1e-08,ponAbe2:0.05160617646):0.02894384067,gorGor5:0.02190730767):0.007039081001,(panTro5:1e-08,panPan2:0.007052549128):0.007070865911,hg38:0.01395784345);
CDH2	((((((((((((((phaCin1:0.04590817905,monDom5:0.02864812154):0.04745635365,ornAna2:0.1897929437):0.05041051401,((((loxAfr3:0.02327271491,triMan1:0.02788659553):1e-08,proCap2:0.04932149856):1e-08,(((chrAsi1:0.07218021974,echTel2:0.01495561804):0.005913134259,eleEdw1:0.04624929515):0.006884483271,oryAfe1:0.01060153196):0.00253954473):0.02128225281,(dasNov3:0.03256990501,choHof2:0.02503107436):0.02778938722):0.0007174434536):1e-08,((((((((((((oviAri4:1e-08,oviCan1:0.007372129776):0.003611040219,capHir2:1e-08):1e-08,panHod1:1e-08):0.001750788332,(((bisBis1:1e-08,bosMut1:0.001778176087):1e-08,(bosInd1:1e-08,bosTau8:1e-08):0.001791225581):1e-08,bubBub1:0.001781138715):0.003610643819):0.005645971203,(odoVir1:0.003638759649,cerEla1:1e-08):1e-08):0.00921841139,(((((turTru3:1e-08,orcOrc1:1e-08):0.004072177289,delLeu1:0.005215398996):0.00165355863,lipVex1:0.002232363936):0.005145526257,phyCat1:0.00178470986):1e-08,(balAcu1:0.001790494627,balMys1:0.003684833187):1e-08):0.005374919717):0.008370226119,susScr11:0.01355043974):1e-08,(((camFer2:1e-08,camBac1:1e-08):1e-08,camDro1:1e-08):0.003350405326,vicPac2:0.00500898191):0.02654609143):0.007250369212,(((equCab3:1e-08,equPrz1:1e-08):1e-08,equAsi1:0.001748036355):0.01621734278,cerSim1:0.01329928886):0.002256163555):0.00202296764,((((((myoBra1:0.01538303546,myoLuc2:0.00188780345):0.009086528381,myoDav1:0.01939542078):0.02278667361,eptFus1:0.0439419879):0.07888011582,minNat1:0.01848899224):0.007799501255,desRot1:0.03840466893):0.01555747653,(((pteAle1:1e-08,pteVam2:1e-08):0.001781710093,rouAeg1:1e-08):0.0148045275,(rhiSin1:0.01455933891,hipArm1:0.02542681232):0.01986026731):1e-08):0.004765334562):0.001719883235,(((((((lepWed1:0.001739464435,neoSch1:0.001748678515):0.003503282219,odoRosDiv1:1e-08):0.005303438071,((musFur1:0.001764608926,enhLut1:0.003585928483):0.003454460265,ailFul1:0.0109222964):0.003596660775):0.001740019164,(ailMel1:0.005348269924,ursMar1:0.001781517851):0.003527414683):0.001733620152,(canFam3:1e-08,lycPic1:0.002061897776):0.01055166579):0.001765058815,((felCat8:1e-08,aciJub1:1e-08):0.001743064308,(panTig1:0.001744334477,panPar1:1e-08):1e-08):0.007150011377):0.003667302397,(manPen1:0.01940246351,manJav1:0.01357314027):0.03110688173):1e-08):0.02063478008,((eriEur2:0.03393754751,sorAra2:0.06923437332):1e-08,conCri1:0.01602818188):0.004172732283):0.01220955449):0.003536556816,(((((((((((mm10:0.001801139806,musCar1:0.003763001343):0.005560791669,musPah1:0.009380914677):0.001397068588,rn6:0.008139964488):0.0135086029,merUng1:0.01415527017):1e-08,((criGri1:0.006775912599,mesAur1:0.008196496798):0.005795477127,micOch1:0.003843030779):0.005187699442):0.02155672882,nanGal1:0.0284251782):0.01113320628,jacJac1:0.09072319473):0.01377535925,(casCan1:0.03281480571,dipOrd2:0.02861532908):1e-08):1e-08,((hetGla2:0.02252539614,fukDam1:0.04729991873):0.001461437126,((chiLan1:0.009330614348,octDeg1:0.0343684468):0.002995139779,cavPor3:0.008378830695):0.004497891224):0.01053187387):0.005683686864,(speTri2:0.001606824514,marMar1:0.003782093612):0.01088821044):0.02212949729,(oryCun2:0.00896493398,ochPri3:0.05122249101):0.0166242607):1e-08):1e-08,galVar1:0.0290072405):0.004787752076,((micMur3:0.009374883419,proCoq1:1e-08):0.007066561815,otoGar3:0.02272384459):0.002447148771):1e-08,tarSyr2:0.03171774175):0.01547171173,((calJac3:0.0093974866,aotNan1:0.008979163684):1e-08,(saiBol1:1e-08,cebCap1:0.003611919914):1e-08):0.008921510266):1e-08,(((((rheMac8:1e-08,macFas5:1e-08):0.001759292822,macNem1:1e-08):0.001763820297,(papAnu3:1e-08,(manLeu1:1e-08,cerAty1:0.001761419059):1e-08):1e-08):1e-08,chlSab2:0.001785597904):0.003594586153,((colAng1:1e-08,pilTep1:0.001803989192):1e-08,(nasLar1:0.003573167288,(rhiRox1:1e-08,rhiBie1:1e-08):1e-08):1e-08):0.0017664428):0.001738819185):0.001755421475,nomLeu3:0.008888303505):1e-08,ponAbe2:1e-08):0.003499404022,gorGor5:0.001771318981):1e-08,(panTro5:1e-08,panPan2:1e-08):0.001748447717,hg38:0.001737364949);
CDH3	(((((((((((((((phaCin1:1e-08,sarHar1:0.09864716927):0.3679862095,monDom5:0.1579241953):1.205012285,ornAna2:1.929176968):1e-08,((((loxAfr3:0.075093798,triMan1:0.05152294772):0.02407126,proCap2:0.1239133673):0.08165025656,(((chrAsi1:0.1547821927,echTel2:0.621014149):0.07261392383,eleEdw1:0.4491730623):1e-08,oryAfe1:0.3454513817):0.09374156653):0.2631825429,(dasNov3:0.1553157749,choHof2:0.1149586438):0.8535792282):1e-08):1e-08,((((((((((((oviAri4:0.1142216913,oviCan1:1.128909877):1e-08,capHir2:1e-08):1e-08,panHod1:1e-08):0.05198716859,(((bisBis1:1e-08,bosMut1:0.6758908334):1e-08,(bosInd1:1e-08,bosTau8:1e-08):1e-08):1e-08,bubBub1:1e-08):1e-08):1e-08,(odoVir1:0.0586454843,cerEla1:0.04350874282):0.01499386901):0.2171790949,(((((turTru3:1e-08,orcOrc1:1e-08):1e-08,delLeu1:1e-08):1e-08,lipVex1:0.02674039783):1e-08,phyCat1:0.05627119466):1e-08,(balAcu1:0.02691716157,balMys1:0.02686513188):0.02624316477):1e-08):0.1064694536,susScr11:0.1822703995):1e-08,(((camFer2:1e-08,camBac1:1e-08):1e-08,camDro1:1e-08):1e-08,vicPac2:0.02655923942):0.1410160867):0.3576600916,(((equCab3:1e-08,equPrz1:1e-08):1e-08,equAsi1:1e-08):0.2420045251,cerSim1:0.1170503467):0.1281351601):1e-08,((((((myoBra1:1e-08,myoLuc2:0.04944302517):1e-08,myoDav1:0.3187769476):1e-08,eptFus1:0.07448020485):0.2822974748,minNat1:0.1442744857):0.07857314077,desRot1:0.1859251714):0.05437168498,(((pteAle1:0.040068477,pteVam2:0.1821503075):1e-08,rouAeg1:0.06125791937):0.3895795822,(rhiSin1:0.1046416536,hipArm1:0.07609556473):0.04659608461):1e-08):0.0398267767):0.03043148868,(((((((lepWed1:1e-08,neoSch1:0.05222072624):1e-08,odoRosDiv1:1e-08):0.02568293066,((musFur1:1e-08,enhLut1:0.02549509058):0.03780669077,ailFul1:0.1968910322):0.1812895131):1e-08,(ailMel1:1e-08,ursMar1:0.04675352411):0.05469411569):0.06542210198,(canFam3:1e-08,lycPic1:1e-08):0.08466376476):0.1731973723,((felCat8:1e-08,aciJub1:0.0508183461):0.02575563798,(panTig1:1e-08,panPar1:0.02466151913):1e-08):1e-08):0.1054361363,(manPen1:0.0547626909,manJav1:0.06090970643):0.3685259479):0.08538448895):1e-08,((eriEur2:0.07212767751,sorAra2:0.03882141782):0.4635549704,conCri1:0.5753012392):0.05973048578):1e-08):1e-08,((((((((((((mm10:0.0943491817,musCar1:1e-08):0.02966654271,musPah1:0.03175435961):0.08589261655,rn6:0.2426636152):0.1735065739,merUng1:0.384633981):1e-08,((criGri1:0.1628591008,mesAur1:0.05600251805):1e-08,micOch1:0.07045543973):0.06828586088):1.14523717,nanGal1:0.2650617575):0.09837534465,jacJac1:0.2023867062):0.0404923297,(casCan1:0.0599750392,dipOrd2:0.5285258491):0.1954352384):0.172660029,((hetGla2:0.1515169367,fukDam1:0.1773562052):1e-08,((chiLan1:0.1442441858,octDeg1:0.1417603857):0.01958184579,cavPor3:0.2092499459):0.07473980975):0.157192535):1e-08,(speTri2:0.08809518616,marMar1:1e-08):0.1999587193):0.167040468,(oryCun2:0.3848795615,ochPri3:0.2798129767):0.6214796201):0.1037195085,tupChi1:1.025148509):1e-08):0.4657734462,galVar1:0.4940352773):0.2456315613,((micMur3:0.2167480308,proCoq1:0.0403732688):0.07750282784,otoGar3:0.2091256915):0.04947994278):1e-08,tarSyr2:0.1756020589):0.0520801012,((calJac3:0.07331572126,aotNan1:1e-08):0.0479048634,(saiBol1:0.09516718705,cebCap1:1e-08):1e-08):0.04734719158):0.02453382136,(((((rheMac8:1e-08,macFas5:1e-08):1e-08,macNem1:0.02267172924):1e-08,(papAnu3:0.0454802855,(manLeu1:0.02262949441,cerAty1:1e-08):1e-08):1e-08):0.04600308987,chlSab2:1e-08):1e-08,((colAng1:0.02244936571,pilTep1:0.02257599605):1e-08,(nasLar1:1e-08,(rhiRox1:1e-08,rhiBie1:0.0243486927):1e-08):0.02219073227):1e-08):0.06288113981):0.05617513899,nomLeu3:0.02294057955):1e-08,ponAbe2:0.04660907867):1e-08,gorGor5:0.02332790694):1e-08,(panTro5:1e-08,panPan2:1e-08):1e-08,hg38:1e-08);
CDH4	(((((((((((((phaCin1:0.004330826073,sarHar1:0.01221588205):1e-08,monDom5:0.01301041542):0.07103856181,(((loxAfr3:0.02617581186,triMan1:0.03469063997):0.01150299977,(((chrAsi1:0.04310782758,echTel2:0.1107577112):0.01003208809,eleEdw1:0.04356781931):0.00169246021,oryAfe1:0.05814781959):0.001181975856):0.02892520084,choHof2:0.087880647):0.005663934809):0.009897562905,((((((((((((oviAri4:1e-08,oviCan1:0.01295972589):0.007717925136,capHir2:1e-08):0.001528957129,panHod1:0.003134181099):0.003836331299,(((bisBis1:1e-08,bosMut1:0.004784211887):1e-08,(bosInd1:1e-08,bosTau8:0.001531516244):0.001542639427):0.0007848990951,bubBub1:0.002280659663):0.001541132694):0.00530639501,(odoVir1:0.002209192756,cerEla1:0.00467590471):1e-08):0.027560189,((((turTru3:0.001900917949,orcOrc1:0.004678541928):0.005030432283,delLeu1:0.01464805976):0.002952461319,lipVex1:0.01051275584):0.009424575457,balAcu1:0.03098696958):0.02189739911):0.008775926219,susScr11:0.05061063159):0.004686456857,(((camFer2:1e-08,camBac1:0.00152155277):1e-08,camDro1:0.004567439546):0.08424771199,vicPac2:0.02780172813):0.0547537597):0.004718579517,(((equCab3:1e-08,equPrz1:1e-08):0.0004261713586,equAsi1:0.007275298543):0.02357540372,cerSim1:0.01336272882):0.01277352402):0.0004759597174,(((((myoBra1:0.008534944235,myoDav1:0.01220604178):0.002669986098,eptFus1:0.0199838852):0.04524898446,minNat1:0.05580447948):0.0008199207039,desRot1:0.07803436465):0.02172883369,(((pteAle1:0.002859333232,pteVam2:0.008896775818):0.02774186125,rouAeg1:0.05848103706):0.07628696528,(rhiSin1:0.02882156864,hipArm1:0.01785328749):0.01431574564):0.00339017048):0.01755567645):1e-08,(((((neoSch1:0.01402665098,odoRosDiv1:0.02264720522):0.006284971102,((musFur1:0.01767409231,enhLut1:0.007337681722):0.008895819119,ailFul1:0.01661261972):0.01017288329):1e-08,(ailMel1:0.01212739267,ursMar1:0.01611801072):0.01501063224):0.001690129375,(canFam3:1e-08,lycPic1:0.003279480859):0.02417555108):0.002405590046,((felCat8:1e-08,aciJub1:0.01535216411):0.003097940848,(panTig1:0.005550979928,panPar1:1e-08):1e-08):0.02528213708):0.02132135041):1e-08,((eriEur2:0.02631580022,sorAra2:0.2222827551):0.0007530582014,conCri1:0.1541706556):0.01337464903):0.003359618553):0.007719996594,((((((((((((mm10:0.001505471369,musCar1:0.00153430774):0.003067318653,musPah1:0.007676011665):0.004601649103,rn6:0.01290825113):0.0124278488,merUng1:0.006237078227):1e-08,((criGri1:0.02205206673,mesAur1:0.01203857762):0.001727738979,micOch1:0.007724484714):0.001821092555):0.005878948349,nanGal1:0.02460616231):0.006678882392,jacJac1:0.03541216472):0.01248810032,(casCan1:0.03769911549,dipOrd2:0.041825426):0.006642633887):0.005815007535,((hetGla2:0.03520456592,fukDam1:0.02403065978):0.009352244017,((chiLan1:0.01258444579,octDeg1:0.02656785265):0.005887003285,cavPor3:0.02388101785):0.004900126025):0.01965821166):0.0009432312637,(speTri2:0.01038882431,marMar1:0.003409533181):0.04302874205):0.004171714518,(oryCun2:0.06059275821,ochPri3:0.05161682392):0.07951160506):0.005466004918,tupChi1:0.07702047387):0.008034729182):0.006506044358,((micMur3:0.03200110256,proCoq1:0.01781196734):0.01003589954,otoGar3:0.01866692497):0.04393294008):1e-08,tarSyr2:0.04441244945):0.01919633637,((calJac3:0.008944388801,aotNan1:0.007762475928):0.001545090394,(saiBol1:0.002942055838,cebCap1:0.006245548498):0.003066867069):0.01611312292):0.004707856664,(((((rheMac8:1e-08,macFas5:0.00152815655):1e-08,macNem1:0.003059971147):0.001480971592,(papAnu3:0.003014317073,(manLeu1:0.001576975512,cerAty1:0.06320082487):1e-08):1e-08):1e-08,chlSab2:1e-08):0.001565406424,((colAng1:0.001544323122,pilTep1:0.003080499507):1e-08,(nasLar1:1e-08,rhiRox1:1e-08):0.004657882018):0.001558571575):0.006265203885):0.003152536128,nomLeu3:0.02179555982):1e-08,ponAbe2:0.01216016278):0.004446713295,gorGor5:1e-08):1e-08,(panTro5:1e-08,panPan2:1e-08):0.001531550662,hg38:0.003066428856);
CDH5	((((((((((((((phaCin1:0.04026272641,sarHar1:0.04438583878):0.01722313886,monDom5:0.03591757792):0.3842969771,((((loxAfr3:0.08853349899,triMan1:0.05363384377):1e-08,proCap2:0.1472660895):0.02597484389,(((chrAsi1:0.1061746343,echTel2:0.4979470875):1e-08,eleEdw1:0.1921576447):0.05782556072,oryAfe1:0.01648945665):1e-08):0.06995388538,(dasNov3:0.3479050687,choHof2:0.1492441477):0.02924400062):1e-08):0.0290476413,((((((((((((oviAri4:1e-08,oviCan1:0.02590322088):1e-08,capHir2:0.03172104484):1e-08,panHod1:1e-08):1e-08,(((bisBis1:1e-08,bosMut1:1e-08):1e-08,bosTau8:0.006281653567):1e-08,bubBub1:0.006311712791):0.01891657318):0.008383047817,(odoVir1:0.03416271044,cerEla1:0.01264644518):0.03161775068):0.03541266084,(((((turTru3:1e-08,orcOrc1:1e-08):1e-08,delLeu1:0.02003971083):1e-08,lipVex1:0.01277109743):1e-08,phyCat1:1e-08):1e-08,(balAcu1:1e-08,balMys1:0.006366911236):1e-08):0.01765130456):0.007689373622,susScr11:0.06424596098):1e-08,(((camFer2:1e-08,camBac1:0.006276747221):0.006290209145,camDro1:1e-08):0.01921107778,vicPac2:0.02156841926):0.0720179628):0.02680072509,(((equCab3:1e-08,equPrz1:1e-08):1e-08,equAsi1:1e-08):0.02710666605,cerSim1:0.01894487509):0.02251703221):0.02677553621,((((((myoBra1:1e-08,myoLuc2:1e-08):1e-08,myoDav1:0.03812310151):0.01400753682,eptFus1:0.036662168):0.2458495115,minNat1:0.06103101381):0.01853708014,desRot1:0.1342659462):0.1940161071,(((pteAle1:1e-08,pteVam2:1e-08):0.02472808257,rouAeg1:0.01647869909):0.09122611126,(rhiSin1:0.06741386989,hipArm1:0.03505278792):0.03245360067):0.01975852002):0.04643021274):1e-08,(((((((lepWed1:0.02312304994,neoSch1:0.007492480734):0.006173352454,odoRosDiv1:0.01371222932):0.01720923684,((musFur1:0.0232630658,enhLut1:0.003907792235):0.01854685976,ailFul1:0.01895863964):0.006291126442):1e-08,(ailMel1:1e-08,ursMar1:1e-08):0.01909926119):0.00240036562,(canFam3:0.007143413168,lycPic1:1e-08):0.2200154688):0.02744124152,((felCat8:0.01713837472,aciJub1:1e-08):1e-08,(panTig1:1e-08,panPar1:1e-08):0.01480135486):0.05063468909):0.04954467999,(manPen1:0.02795204459,manJav1:0.007160926724):0.1306675179):1e-08):0.01825048376,((eriEur2:0.4249582559,sorAra2:0.2219935387):0.003508246921,conCri1:0.2575349606):0.008836678441):1e-08):1e-08,((((((((((((mm10:1e-08,musCar1:0.01738098851):0.005715175472,musPah1:1e-08):0.02786986358,rn6:0.03498110083):0.02040160005,merUng1:0.02594680163):0.006629147563,((criGri1:0.03433055339,mesAur1:0.04262292089):0.01229401143,micOch1:0.05473807022):0.0390344648):0.08938490848,nanGal1:0.1021023444):0.05840569605,jacJac1:0.1960936513):1e-08,(casCan1:0.1069553421,dipOrd2:0.2308117313):0.02830889472):0.01059119646,((hetGla2:0.04020877785,fukDam1:0.05970812507):0.04755335405,((chiLan1:0.02930724164,octDeg1:0.1516973459):0.008409892116,cavPor3:0.05993706819):0.06953187087):0.1407280417):0.007286738822,(speTri2:0.02540594713,marMar1:1e-08):0.09998635917):0.0271610466,(oryCun2:0.08296621664,ochPri3:0.08427782277):0.07936185202):0.01647411048,tupChi1:0.1527024399):1e-08):1e-08,galVar1:0.2548255271):1e-08,((micMur3:0.02878188089,proCoq1:0.005618662043):0.04341766332,otoGar3:0.06928401176):0.0074567924):0.02248877389,tarSyr2:0.1962458856):0.0470039371,((calJac3:0.0126302172,aotNan1:0.006150776058):1e-08,(saiBol1:0.02655819296,cebCap1:0.02646831102):1e-08):0.05700522567):0.06173174804,(((((rheMac8:1e-08,macFas5:1e-08):1e-08,macNem1:1e-08):1e-08,(papAnu3:1e-08,(manLeu1:0.01078678524,cerAty1:0.003463084659):0.002712443862):1e-08):0.01237251066,chlSab2:1e-08):1e-08,((colAng1:0.04746874064,pilTep1:1e-08):1e-08,(rhiRox1:1e-08,rhiBie1:0.03872353904):1e-08):1e-08):1e-08):1e-08,nomLeu3:0.01862863434):1e-08,ponAbe2:0.02203699078):1e-08,gorGor5:0.006181481817):1e-08,(panTro5:1e-08,panPan2:1e-08):1e-08,hg38:1e-08);
CDH6	(((((((((((((phaCin1:0.01012427455,sarHar1:0.004447464625):0.007747867974,monDom5:0.007241505209):0.05138579396,((((loxAfr3:0.009581191319,triMan1:0.0218203393):0.001494141245,proCap2:0.01628945269):0.008891535281,(((chrAsi1:0.02048955435,echTel2:0.02207020256):0.002187963518,eleEdw1:0.02824917524):1e-08,oryAfe1:0.0169735345):1e-08):0.01039872917,(dasNov3:0.02561607091,choHof2:0.03441791249):0.005201314821):0.002602259069):1e-08,((((((((((((oviAri4:1e-08,oviCan1:0.001478144205):1e-08,capHir2:0.001417625623):0.001430840388,panHod1:0.001423537603):0.001434542169,(((bisBis1:1e-08,bosMut1:1e-08):1e-08,(bosInd1:1e-08,bosTau8:1e-08):1e-08):1e-08,bubBub1:1e-08):1e-08):0.001399733202,(odoVir1:0.002222707075,cerEla1:1e-08):0.002170915296):0.004375123889,((((turTru3:1e-08,orcOrc1:0.001432801888):1e-08,delLeu1:0.002866852157):1e-08,lipVex1:0.008759656657):0.002859678175,(balAcu1:0.001430752405,balMys1:1e-08):0.005800270696):0.01023911659):0.001425395175,susScr11:0.01019049994):1e-08,(((camFer2:1e-08,camBac1:1e-08):0.001707364459,camDro1:1e-08):1e-08,vicPac2:0.003203570309):0.008687132363):0.00509122998,(((equCab3:1e-08,equPrz1:1e-08):1e-08,equAsi1:0.002862231168):0.004426807877,cerSim1:0.01321504075):0.001342944468):1e-08,((((((myoBra1:1e-08,myoLuc2:0.002844200443):1e-08,myoDav1:0.001412849394):0.003134430474,eptFus1:0.01485829656):0.02605544653,minNat1:0.06510919396):0.02017785747,desRot1:0.02748523789):0.009052353589,(((pteAle1:0.0008609502916,pteVam2:0.001967464598):0.008613623548,rouAeg1:0.004843667319):0.01420607404,(rhiSin1:0.01300804479,hipArm1:0.006798692879):0.009515873082):1e-08):0.003422019544):1e-08,((((((neoSch1:0.007270143979,odoRosDiv1:0.005798757683):0.001431406855,((musFur1:0.00286385754,enhLut1:1e-08):1e-08,ailFul1:0.007174918819):1e-08):1e-08,(ailMel1:1e-08,ursMar1:0.00142691972):0.002860899005):1e-08,(canFam3:1e-08,lycPic1:0.002782374704):0.05793122921):1e-08,((felCat8:1e-08,aciJub1:1e-08):0.002849790513,(panTig1:1e-08,panPar1:0.002847658339):0.00141996821):0.004341239899):0.005949877313,manJav1:0.02701641717):0.002727889597):0.002655300082,(sorAra2:0.05293954936,conCri1:0.01070773298):0.004269592547):0.005952011895):0.001666262867,(((((((((((mm10:0.00142723297,musCar1:0.002852427315):0.002873552306,musPah1:0.004323970085):0.004252325564,rn6:0.004927472693):0.004334246958,merUng1:0.00854742974):1e-08,((criGri1:0.004624434467,mesAur1:0.003960556065):0.002824219103,micOch1:0.008357324785):0.001751279591):0.01121705977,nanGal1:0.01576694647):0.003301073234,jacJac1:0.04456987509):0.007852088482,((hetGla2:0.01398719865,fukDam1:0.01545254057):0.01383495368,((chiLan1:0.01186325812,octDeg1:0.006841695901):1e-08,cavPor3:0.02097171552):0.004689082869):0.008807121401):1e-08,(speTri2:1e-08,marMar1:0.001421553456):0.00718614106):1e-08,(oryCun2:0.007015242842,ochPri3:0.0474259904):0.01298014502):1e-08,tupChi1:0.01014028101):1e-08):1e-08,((micMur3:0.01507708886,proCoq1:0.006754111757):0.004422600611,otoGar3:0.01047418056):0.004327090721):1e-08,tarSyr2:0.005191051492):0.001421793633,((calJac3:0.001432164283,aotNan1:0.002860523271):1e-08,(saiBol1:0.01629391862,cebCap1:0.005770926104):1e-08):0.001431994773):1e-08,(((((rheMac8:0.001426856721,macFas5:0.001433658):1e-08,macNem1:1e-08):0.001420530611,(papAnu3:0.001433048594,(manLeu1:1e-08,cerAty1:0.00766524937):1e-08):1e-08):1e-08,chlSab2:1e-08):0.001420529979,((colAng1:0.001428930546,pilTep1:1e-08):1e-08,(nasLar1:1e-08,(rhiRox1:1e-08,rhiBie1:1e-08):1e-08):1e-08):0.002869196113):1e-08):0.001433078569,nomLeu3:0.005781287407):1e-08,ponAbe2:0.007553714043):1e-08,gorGor5:0.001430796283):0.001428571798,(panTro5:1e-08,panPan2:1e-08):1e-08,hg38:0.001426709218);
CDH7	((((((((((((((phaCin1:0.004488116004,sarHar1:0.008086008202):0.004268446508,monDom5:0.003094175787):0.01258874176,ornAna2:0.04917124619):0.0176501611,((((loxAfr3:0.002800062194,triMan1:0.008386850678):1e-08,proCap2:0.007007505237):0.002703110929,(((chrAsi1:0.01538873338,echTel2:0.02512469071):1e-08,eleEdw1:0.02452562564):1e-08,oryAfe1:0.02011940989):0.001437282772):0.002781562215,(dasNov3:0.01325360078,choHof2:0.008877528731):0.005214556514):1e-08):0.001386316283,((((((((((((oviAri4:1e-08,oviCan1:0.004391059925):1e-08,capHir2:0.001384749147):1e-08,panHod1:0.00278273086):0.001384687533,((bisBis1:0.002781858523,(bosInd1:1e-08,bosTau8:0.001113199488):0.0002512921335):0.00280030992,bubBub1:0.001397238675):1e-08):0.001380647384,(odoVir1:0.001390374912,cerEla1:0.001663869691):0.001402457971):0.0084124634,(((((turTru3:0.001386003076,orcOrc1:1e-08):1e-08,delLeu1:0.002788770465):1e-08,lipVex1:0.002775898241):0.002794728007,phyCat1:0.01274877002):0.001486845619,(balAcu1:0.002704847618,balMys1:0.001485995131):1e-08):0.01118628404):1e-08,susScr11:0.006956636656):1e-08,(((camFer2:1e-08,camBac1:1e-08):1e-08,camDro1:1e-08):0.001400650161,vicPac2:0.002929792717):0.00557384711):0.001374459174,(((equCab3:1e-08,equPrz1:0.001373142418):1e-08,equAsi1:1e-08):0.00137354431,cerSim1:0.002763562785):1e-08):1e-08,((((((myoBra1:1e-08,myoLuc2:0.001380983482):1e-08,myoDav1:0.001376451619):0.003388983941,eptFus1:0.00351187994):0.002894332241,minNat1:0.05950084946):0.006147350487,desRot1:0.0460737687):0.003209778018,(((pteAle1:1e-08,pteVam2:1e-08):0.001353016251,rouAeg1:0.005748074158):0.01760394734,(rhiSin1:0.004226271869,hipArm1:0.01110342839):0.004412749126):0.002554517476):1e-08):1e-08,((((((neoSch1:0.006972284626,odoRosDiv1:0.001381761099):0.002761257068,((musFur1:0.002782596846,enhLut1:0.001365526066):0.002778336542,ailFul1:0.005570025574):1e-08):1e-08,(ailMel1:0.006987306668,ursMar1:1e-08):0.001380810179):1e-08,(canFam3:1e-08,lycPic1:0.002755613989):0.002751736652):1e-08,((felCat8:1e-08,aciJub1:0.002771963674):1e-08,(panTig1:1e-08,panPar1:1e-08):0.001382958077):0.004163226541):1e-08,manJav1:0.01867435495):1e-08):0.001381823329,((eriEur2:0.0200437192,sorAra2:0.05361827247):0.004428614121,conCri1:0.01717623193):1e-08):0.00137709206):1e-08,(((((((((((mm10:1e-08,musCar1:1e-08):0.001815292105,musPah1:0.002495167306):1e-08,rn6:0.02326828123):0.005683199575,(criGri1:0.01400195758,micOch1:0.03669395366):1e-08):0.00517183464,nanGal1:0.007320753157):1e-08,jacJac1:0.0376964656):0.00457397597,dipOrd2:0.02429106557):1e-08,((hetGla2:0.01214812064,fukDam1:0.008989898489):0.004640032684,((chiLan1:0.003919988577,octDeg1:0.009887549031):1e-08,cavPor3:0.01172955498):0.003307849746):0.007748886424):0.001284025251,(speTri2:0.001717295182,marMar1:1e-08):0.00414701356):1e-08,(oryCun2:0.02705637184,ochPri3:0.01829700876):0.01425924714):1e-08,tupChi1:0.002757480885):1e-08):1e-08,((micMur3:1e-08,proCoq1:0.003186840576):0.001337920293,otoGar3:0.004222726128):0.004196749016):1e-08,tarSyr2:0.007690155775):0.002798694657,((calJac3:0.001389556658,aotNan1:0.001381107773):1e-08,(saiBol1:0.002778560852,cebCap1:0.004168776804):1e-08):0.00138352923):0.002769169848,(((((rheMac8:0.001393082618,macFas5:1e-08):1e-08,macNem1:1e-08):0.002786849768,(papAnu3:1e-08,(manLeu1:0.001385949259,cerAty1:1e-08):1e-08):1e-08):0.001382320478,chlSab2:1e-08):0.001380556386,((colAng1:0.001388918746,pilTep1:0.001379915818):1e-08,(nasLar1:1e-08,(rhiRox1:1e-08,rhiBie1:0.001385109396):1e-08):1e-08):1e-08):0.001379693243):1e-08,nomLeu3:0.005566230795):1e-08,ponAbe2:0.02084862382):1e-08,gorGor5:0.002774410655):1e-08,(panTro5:1e-08,panPan2:1e-08):1e-08,hg38:1e-08);
CDH8	((((((((((((phaCin1:0.0119233825,monDom5:0.002762084759):0.06882821682,((((loxAfr3:0.01085721223,triMan1:0.004215319663):0.002084060012,proCap2:0.0177513217):1e-08,(((chrAsi1:0.01059926478,echTel2:0.03244247713):0.004921716574,eleEdw1:0.01086984747):0.004801413434,oryAfe1:0.01115890144):1e-08):0.004231212097,(dasNov3:0.00742018261,choHof2:0.006350155782):1e-08):1e-08):1e-08,((((((((((((oviAri4:1e-08,oviCan1:1e-08):1e-08,capHir2:1e-08):1e-08,panHod1:0.002151009335):1e-08,(bisBis1:0.002157224109,(bosInd1:1e-08,bosTau8:1e-08):1e-08):1e-08):1e-08,(odoVir1:1e-08,cerEla1:0.006527597123):1e-08):0.006152965695,((((turTru3:1e-08,orcOrc1:1e-08):1e-08,delLeu1:0.004265847608):0.002119443653,lipVex1:0.002119735504):1e-08,(balAcu1:0.002095620443,balMys1:0.008768867125):0.002159198477):0.007316357217):0.001850275139,susScr11:0.01076993879):1e-08,(((camFer2:1e-08,camBac1:1e-08):1e-08,camDro1:0.00214823542):0.00712115365,vicPac2:0.004897928051):0.01959164064):0.002188256452,(((equCab3:1e-08,equPrz1:0.002109540275):1e-08,equAsi1:1e-08):0.00210920271,cerSim1:0.006400685681):1e-08):1e-08,(((((myoLuc2:0.002538591499,myoDav1:1e-08):0.013583106,eptFus1:1e-08):0.02059962091,minNat1:0.02050584348):0.002214495689,desRot1:0.01823032468):0.004335797232,(((pteAle1:1e-08,pteVam2:0.002041915651):1e-08,rouAeg1:1e-08):0.01289587752,(rhiSin1:0.01148066884,hipArm1:1e-08):0.003717312922):0.00221095575):0.002150941666):1e-08,(((((neoSch1:0.002084663981,odoRosDiv1:0.002162639644):0.004316216762,(musFur1:1e-08,enhLut1:0.002214464116):0.006458225744):1e-08,ursMar1:0.002148619734):0.002114016447,(canFam3:1e-08,lycPic1:1e-08):0.06543898156):1e-08,((felCat8:1e-08,aciJub1:0.002106640653):1e-08,(panTig1:1e-08,panPar1:1e-08):1e-08):0.009407020286):1e-08):1e-08,((eriEur2:0.01678318468,sorAra2:0.005778026123):0.0009660120291,conCri1:0.02291888188):0.001818902975):0.002438173849):1e-08,(((((((((((mm10:0.002063960808,musCar1:1e-08):0.004110868632,musPah1:0.002043701605):0.006587371479,rn6:0.01565204376):1e-08,((criGri1:0.02358586699,mesAur1:0.002168492438):0.002041496064,micOch1:0.01095353708):0.01033313689):0.01642330505,nanGal1:0.02677641739):0.007583598881,jacJac1:0.01695858701):0.007240491778,(casCan1:0.02163557858,dipOrd2:0.01903135449):1e-08):1e-08,((hetGla2:0.01294808622,fukDam1:0.01524379973):1e-08,((chiLan1:0.002080917541,octDeg1:0.01754450671):1e-08,cavPor3:0.01110012337):0.004153692522):0.01040322951):1e-08,(speTri2:0.004196594809,marMar1:1e-08):0.008289393495):0.002335712058,(oryCun2:1e-08,ochPri3:0.04460850465):0.01237102805):1e-08,tupChi1:0.02088399802):1e-08):0.004285653521,((micMur3:1e-08,proCoq1:0.00222575612):0.00862589541,otoGar3:0.002208371478):0.002127137913):1e-08,tarSyr2:0.004468482619):0.002151417182,((calJac3:0.00857493634,aotNan1:0.006517425586):1e-08,(saiBol1:1e-08,cebCap1:1e-08):1e-08):0.002121953521):1e-08,(((((rheMac8:1e-08,macFas5:1e-08):1e-08,macNem1:1e-08):1e-08,(manLeu1:0.002126174193,cerAty1:1e-08):1e-08):1e-08,chlSab2:1e-08):1e-08,((colAng1:0.002099354079,pilTep1:0.002087169036):1e-08,(nasLar1:0.002092976602,(rhiRox1:1e-08,rhiBie1:1e-08):1e-08):1e-08):0.002107449615):0.002118096334):1e-08,nomLeu3:1e-08):1e-08,ponAbe2:0.002186341382):1e-08,gorGor5:1e-08):1e-08,(panTro5:1e-08,panPan2:0.002125797523):1e-08,hg38:1e-08);
CDH9	(((((((((((((((phaCin1:0.02779996451,sarHar1:0.05167686218):0.01546718646,monDom5:0.0399413845):0.0272603036,ornAna2:0.2064160096):0.05598060615,((((loxAfr3:0.01941085153,triMan1:0.01613600559):0.003292892325,proCap2:0.06379458832):0.01094516918,(((chrAsi1:0.06963935101,echTel2:0.06146694414):0.009805418677,eleEdw1:0.05436491055):0.004705203232,oryAfe1:0.04399149164):0.007233720557):0.006530255329,(dasNov3:0.04373969917,choHof2:0.02369247106):0.01131740389):0.003390384802):0.004373689736,((((((((((((oviAri4:0.001515948358,oviCan1:0.001523959411):0.001523696716,capHir2:1e-08):0.001527980268,panHod1:0.009174378672):0.003057101842,(((bisBis1:1e-08,bosMut1:1e-08):0.001517656207,(bosInd1:1e-08,bosTau8:0.001568241858):1e-08):0.001513997227,bubBub1:0.01071439886):0.001515052412):1e-08,(odoVir1:0.002261297022,cerEla1:0.05097549972):0.003864406429):0.01242583276,(((((turTru3:1e-08,orcOrc1:0.006159527781):0.001526734923,delLeu1:0.003063013813):0.001530516011,lipVex1:0.004714045803):0.001515655973,phyCat1:0.004602167894):1e-08,(balAcu1:0.004696997764,balMys1:0.001561863197):1e-08):0.02021764623):1e-08,susScr11:0.02348049933):0.004503125018,(((camFer2:0.001502505359,camBac1:0.009632245364):1e-08,camDro1:1e-08):0.003074066017,vicPac2:0.006479994192):0.01667123413):0.009619006462,(((equCab3:1e-08,equPrz1:1e-08):0.003064521915,equAsi1:0.00460964909):0.03362975033,cerSim1:0.02261470242):0.00615582037):1e-08,((((((myoBra1:0.0030085742,myoLuc2:0.004528681351):1e-08,myoDav1:0.003528137042):0.004504666673,eptFus1:0.004559563778):0.007840796607,minNat1:0.07381511823):0.006199875225,desRot1:0.04708816119):0.0142649871,(((pteAle1:1e-08,pteVam2:1e-08):0.00765647684,rouAeg1:0.004563950223):0.01325129141,(rhiSin1:0.02861384508,hipArm1:0.4635674171):0.005171654427):0.001327814463):0.00395173029):1e-08,(((((((lepWed1:0.001502292711,neoSch1:0.001496149026):0.003000610985,odoRosDiv1:0.006073503088):0.009205398381,((musFur1:0.00606322759,enhLut1:0.007616221539):0.007710513837,ailFul1:0.01224946145):1e-08):1e-08,(ailMel1:0.006135888559,ursMar1:0.006217389089):0.002987338915):0.001506110531,(canFam3:1e-08,lycPic1:1e-08):0.007771760646):1e-08,((felCat8:0.001716380704,aciJub1:0.004562954472):1e-08,(panTig1:0.003044121826,panPar1:1e-08):0.001497203839):0.01690156226):0.01072029033,manPen1:0.03499351174):1e-08):0.003973832646,((eriEur2:0.06846149784,sorAra2:0.04393135491):0.00229081316,conCri1:0.04507449475):0.0072239503):0.006455742083):0.001722437946,(((((((((((mm10:0.009059765339,musCar1:0.006120878902):1e-08,musPah1:0.01526876122):0.01685673546,rn6:0.01432404681):0.01103903432,((criGri1:0.01796657441,mesAur1:0.01351412932):0.01295714106,micOch1:0.02410893173):1e-08):0.02495449099,nanGal1:0.0253806453):0.0132520223,jacJac1:0.09876742975):0.02109036954,(casCan1:0.04765248498,dipOrd2:0.08477760827):0.008034713501):1e-08,((hetGla2:0.02691325522,fukDam1:0.03304549044):0.01911401169,((chiLan1:0.01462458146,octDeg1:0.05823535174):0.00132040758,cavPor3:0.06293285315):0.00572364145):0.02781850702):0.008196546532,(speTri2:0.001527903374,marMar1:0.003030785833):0.0274549902):0.007014777356,(oryCun2:0.03359933284,ochPri3:0.07667402221):0.02704198391):0.003665549714,tupChi1:0.0445063406):1e-08):1e-08,galVar1:0.03027947083):0.007576098128,((micMur3:0.007315078994,proCoq1:1e-08):0.003992741213,otoGar3:0.03475012687):0.009358941432):0.001972083049,tarSyr2:0.01398386734):0.01334120548,((calJac3:0.007557980113,aotNan1:0.004527471443):1e-08,(saiBol1:0.006008865568,cebCap1:0.004541207371):1e-08):0.01063894021):0.003054407138,(((((rheMac8:0.001502962281,macFas5:1e-08):1e-08,macNem1:0.003035093865):1e-08,(papAnu3:0.001503254731,(manLeu1:0.00301776361,cerAty1:1e-08):1e-08):0.001503133112):1e-08,chlSab2:0.001505996275):0.001514807867,((colAng1:1e-08,pilTep1:0.00150129766):1e-08,(nasLar1:1e-08,(rhiRox1:1e-08,rhiBie1:1e-08):1e-08):1e-08):0.004514097364):0.003015234609):0.001499300866,nomLeu3:0.004545150601):1e-08,ponAbe2:1e-08):1e-08,gorGor5:0.001502723009):1e-08,(panTro5:0.001502406175,panPan2:0.001506068752):1e-08,hg38:0.003017221557);
CDHR1	(((((((((((((((phaCin1:0.03700355697,sarHar1:0.06452779325):0.0136114446,monDom5:0.03660616965):0.1131863236,ornAna2:0.1835618008):0.2407355394,((((loxAfr3:0.04757455004,triMan1:0.0670826538):0.002660854499,proCap2:0.09992330448):0.0126779582,(((chrAsi1:0.09815845302,echTel2:0.1069248004):0.01484897887,eleEdw1:0.1804411033):0.01082376135,oryAfe1:0.0732633931):0.004742339056):0.03972996714,(dasNov3:0.2377249724,choHof2:0.05239814785):0.04115649074):0.009903067767):0.00646559426,((((((((((((oviAri4:0.00260920156,oviCan1:0.005590478444):0.01616398421,capHir2:0.004173112938):0.001327264757,panHod1:0.007263672735):0.0192933213,(((bisBis1:1e-08,bosMut1:0.004325743361):1e-08,(bosInd1:0.002900668245,bosTau8:1e-08):0.004828047691):0.004761669843,bubBub1:0.01540005788):0.007921203954):0.004600906981,(odoVir1:0.02026441475,cerEla1:0.01531568917):0.007727015559):0.04839109387,(((((turTru3:1e-08,orcOrc1:0.005777903777):0.01764832899,delLeu1:0.01353519453):0.004839073796,lipVex1:0.02525811298):0.00425712522,phyCat1:0.02268748101):0.002823403829,(balAcu1:0.02512409228,balMys1:0.00791047262):0.0106467377):0.02928088115):0.01291783098,susScr11:0.04731627975):0.00639018824,(((camFer2:1e-08,camBac1:0.001452537625):0.005846334406,camDro1:0.002918823848):0.005547271349,vicPac2:0.02162711528):0.03428949937):0.02728989645,(((equCab3:0.002769993896,equPrz1:0.007099726301):0.001484428991,equAsi1:0.005454708455):0.03807927492,cerSim1:0.05363806361):0.02679952061):0.008568272828,((((((myoBra1:0.006084647429,myoLuc2:0.01213098835):1e-08,myoDav1:0.02552774747):0.0448177624,eptFus1:0.06678549757):0.1960061558,minNat1:0.1765706205):0.05019628969,desRot1:0.06306462515):0.002452675537,((pteAle1:0.00544831886,pteVam2:0.001489821153):0.03670298343,(rhiSin1:0.03990989091,hipArm1:0.04257794434):0.03444430333):0.006679782648):0.02057522327):1e-08,((((((neoSch1:0.02705697712,odoRosDiv1:0.01528419539):0.009122844204,((musFur1:0.006096782277,enhLut1:0.01106625593):0.01945535142,ailFul1:0.02699598076):0.003043746246):0.001563350632,(ailMel1:0.01350773995,ursMar1:0.01494208225):0.01351745051):0.004269090435,(canFam3:0.004577378148,lycPic1:0.001772496425):0.1102116702):0.003391203822,((felCat8:0.003232769969,aciJub1:0.004395344111):0.00142832178,(panTig1:0.004352528588,panPar1:1e-08):1e-08):0.01495347984):0.03059546769,(manPen1:0.01404850636,manJav1:0.0176261567):0.0943964795):0.004414947331):0.002434437697,((eriEur2:0.1547869272,sorAra2:0.1046960992):0.01845183728,conCri1:0.1000728278):0.02100981057):0.01864301416):0.01775267213,((((((((((((mm10:0.007896267157,musCar1:0.007572600019):0.01048930489,musPah1:0.02338766524):0.008823903115,rn6:0.02768502932):0.01563571079,merUng1:0.05213455958):0.00531488913,((criGri1:0.01559493047,mesAur1:0.03160850619):0.0112236987,micOch1:0.0432191312):0.003685507615):0.05182335989,nanGal1:0.0588960887):0.01623385319,jacJac1:0.08661493413):0.01681854077,(casCan1:0.05422528277,dipOrd2:0.08677663132):0.01127357916):0.009149761911,((hetGla2:0.04813454067,fukDam1:0.04606504376):0.02961913852,((chiLan1:0.03722048392,octDeg1:0.0418487753):0.007539026493,cavPor3:0.06820769406):0.02599596802):0.04569809848):0.004406996593,(speTri2:0.01062494192,marMar1:0.008943329363):0.09549448131):0.0139306381,(oryCun2:0.08339857263,ochPri3:0.09764698947):0.06941694436):1e-08,tupChi1:0.2115300836):0.0008453257348):0.006812576581,galVar1:0.08136264934):0.03312078279,((micMur3:0.05002483224,proCoq1:0.02450097428):0.03982073301,otoGar3:0.07160062063):0.003482079302):0.01159873808,tarSyr2:0.08086312288):0.04295834775,((calJac3:0.01791984765,aotNan1:0.03029608338):1e-08,(saiBol1:0.007680041843,cebCap1:0.009323157941):0.002776642447):0.02158005003):0.01734864972,(((((rheMac8:1e-08,macFas5:0.00139011201):1e-08,macNem1:0.004210612936):0.00138760505,(papAnu3:0.001386483776,(manLeu1:0.001387857318,cerAty1:0.006992873793):1e-08):1e-08):0.001387733507,chlSab2:0.004168426274):1e-08,((colAng1:0.001499489885,pilTep1:0.0082484414):0.002057379798,(nasLar1:0.001463165995,(rhiRox1:0.00277963821,rhiBie1:0.002779550927):0.001594774037):0.004966824602):0.00671500239):0.002301891248):0.01167302362,nomLeu3:0.01054849706):1e-08,ponAbe2:0.009959314967):0.002851136073,gorGor5:0.008400233147):1e-08,(panTro5:1e-08,panPan2:0.001382455825):0.001385879532,hg38:0.005564037275);
CDHR2	(((((((((((((phaCin1:0.1628587644,sarHar1:0.1718169792):0.02131474614,monDom5:0.1484805379):0.4496409524,ornAna2:1.098392425):0.4692860573,((((loxAfr3:0.09092479946,triMan1:0.131506419):0.01707438028,proCap2:0.2067788332):0.04937514408,(((chrAsi1:0.1626789306,echTel2:0.2227729603):0.0423097726,eleEdw1:0.2652036063):0.02766025682,oryAfe1:0.1157569169):0.02268258521):0.08082059951,(dasNov3:0.2884690912,choHof2:0.138677017):0.07451582852):0.008419118855):0.01866911831,((((((((((((oviAri4:0.002568843053,oviCan1:0.01146211766):0.006594073432,capHir2:0.01430382642):0.01096008922,panHod1:0.01979505239):0.03101071345,(((bisBis1:0.009598617184,bosMut1:0.006151026249):1e-08,(bosInd1:0.001865943526,bosTau8:0.00254990387):0.004158708726):0.01142430202,bubBub1:0.01279801483):0.02309102623):0.01800369493,(odoVir1:0.01225005708,cerEla1:0.0292978805):0.02737261806):0.1152353947,(((((turTru3:0.01358963008,orcOrc1:0.006489837109):0.01738737481,delLeu1:0.01567673725):0.01078234574,lipVex1:0.02249447907):0.0219848021,phyCat1:0.05949944878):0.004852144311,(balAcu1:0.01972196658,balMys1:0.02085385107):0.01285441328):0.0481132795):0.01140342315,susScr11:0.135631118):0.01667162651,(((camFer2:0.001844893077,camBac1:0.001850982497):1e-08,camDro1:0.002773971022):0.02094815702,vicPac2:0.0188035963):0.07495549654):0.06622899508,(((equCab3:1e-08,equPrz1:1e-08):0.007939082987,equAsi1:0.008705947919):0.1040015475,cerSim1:0.107354289):0.03977076171):1e-08,((((((myoBra1:0.009326010428,myoLuc2:0.0193182385):0.01540650607,myoDav1:0.02759506222):0.04775868713,eptFus1:0.04084220193):0.05099389991,minNat1:0.1305016018):0.01841379325,desRot1:0.1865930726):0.02503645983,(((pteAle1:0.01073302959,pteVam2:0.006649205875):0.0295834645,rouAeg1:0.0594611691):0.07236812203,(rhiSin1:0.108217863,hipArm1:0.09384840358):0.03698461402):0.007896677663):0.04158167975):0.002009117395,(((((((lepWed1:0.007793827102,neoSch1:0.01333099366):0.02598784698,odoRosDiv1:0.04272074247):0.02160727926,((musFur1:0.02630379145,enhLut1:0.03016942155):0.0765411103,ailFul1:0.07954736196):0.02429857476):0.005048234305,(ailMel1:0.03119521189,ursMar1:0.02501686296):0.04883591979):0.02186674064,(canFam3:0.006426553316,lycPic1:0.003649563959):0.1083367859):0.01161926008,((felCat8:0.005006395471,aciJub1:0.01055009782):0.00497936941,(panTig1:0.004775176674,panPar1:0.0009114137416):0.01141940038):0.08841306771):0.03518882149,(manPen1:0.01994175831,manJav1:0.01418938389):0.1125748471):0.01735618431):0.01735149562,((eriEur2:0.3928628614,sorAra2:0.7634043784):0.05621985167,conCri1:0.5098663143):0.1257066974):0.0420418257):0.03090744166,((((((((((((mm10:0.02392291196,musCar1:0.02397857203):0.01429867051,musPah1:0.04808323445):0.07695042967,rn6:0.1130545449):0.06836135692,merUng1:0.173632646):0.01449723761,((criGri1:0.0787280629,mesAur1:0.08001405471):0.072807093,micOch1:0.1498876151):0.05234945873):0.08431816338,nanGal1:0.2809880145):0.03497797438,jacJac1:0.2379758343):0.0474379135,(casCan1:0.2304385625,dipOrd2:0.3615502308):0.03391400676):0.01601385828,((hetGla2:0.07952001692,fukDam1:0.07066098866):0.06954048932,((chiLan1:0.1066023848,octDeg1:0.1515865947):0.03078444728,cavPor3:0.217651409):0.02401887389):0.09684229847):0.01716200839,(speTri2:0.01957440265,marMar1:0.01563523812):0.1791193371):0.03150894411,(oryCun2:0.1278575729,ochPri3:0.301913697):0.1190409839):0.02457963798,tupChi1:0.2431291909):0.004106042229):0.01312088068,galVar1:0.2121237427):0.01138557795,(proCoq1:0.1566377655,otoGar3:0.1451459803):0.05878615467):0.02875552136,tarSyr2:0.2217389765):0.07288483761,((calJac3:0.03833449822,aotNan1:0.03291839482):0.0009848400362,(saiBol1:0.03969134162,cebCap1:0.02590286563):0.005290871842):0.05793797421):0.02822342034,(((((rheMac8:0.005647584799,macFas5:0.000936967722):0.0009403020765,macNem1:0.02001183947):0.009507293909,(papAnu3:0.007728084192,(manLeu1:0.004658786763,cerAty1:0.004540457603):0.01000881718):0.00197985101):0.002968175608,chlSab2:0.0124751626):0.008960454068,((colAng1:0.01173888129,pilTep1:0.01491325995):0.006750262801,(nasLar1:0.0106682884,(rhiRox1:0.002808263599,rhiBie1:0.04235008289):0.002724280371):0.00898122431):0.01670949061):0.02147487571):0.01478715012,nomLeu3:0.02189044903):0.01489136463,panPan2:0.007272376231,hg38:0.00622129772);
CDHR3	((((((((((((((phaCin1:0.09791067791,sarHar1:0.09718150331):0.09986568024,monDom5:0.1103909075):0.6884349794,((((loxAfr3:0.05762505096,triMan1:0.0639301288):0.008922208983,proCap2:0.09675283221):0.04482338345,(((chrAsi1:0.09207232569,echTel2:0.08572635388):0.01460471873,eleEdw1:0.130726081):0.02461560523,oryAfe1:0.03883660298):0.002477373887):0.04808077185,(dasNov3:0.08423251308,choHof2:0.1219749308):0.04349392347):0.015080981):0.02922842471,((((((((((((oviAri4:0.008719497592,oviCan1:1e-08):1e-08,capHir2:1e-08):0.01787770543,panHod1:0.03212525074):1e-08,(((bisBis1:1e-08,bosMut1:1e-08):1e-08,(bosInd1:0.00896860981,bosTau8:1e-08):0.008999358904):0.009087495704,bubBub1:0.02674318498):0.009013632754):0.01620493917,(odoVir1:1e-08,cerEla1:0.01793792976):0.04041433829):0.07939131435,(((((turTru3:1e-08,orcOrc1:0.007697894011):0.007769291931,delLeu1:0.007720515007):0.01583303352,lipVex1:0.007915642402):0.007627334273,phyCat1:1e-08):1e-08,(balAcu1:0.007764781709,balMys1:0.01573672283):1e-08):0.04272456245):0.02679568182,susScr11:0.07809899876):0.01518524509,(((camFer2:1e-08,camBac1:1e-08):1e-08,camDro1:0.007558974292):1e-08,vicPac2:0.008328248121):0.03027479461):0.04106984891,(((equCab3:1e-08,equPrz1:1e-08):0.007994278941,equAsi1:0.02409421544):0.08518905029,cerSim1:0.06381705176):0.04606324442):1e-08,((((((myoBra1:0.007757287964,myoLuc2:1e-08):1e-08,myoDav1:0.023881636):0.03854185619,eptFus1:0.03880362095):0.05380095965,minNat1:0.08230309101):0.02862620238,desRot1:0.1417480743):1e-08,(((pteAle1:0.01573745607,pteVam2:1e-08):0.01971098742,rouAeg1:0.03785665303):0.1005004495,(rhiSin1:0.1130886533,hipArm1:0.05411107547):0.01282615001):0.01505999022):0.01770293928):1e-08,(((((((lepWed1:0.01575787725,neoSch1:0.0079827331):0.01061549525,odoRosDiv1:0.03896720764):0.01736399686,((musFur1:0.02211806719,enhLut1:0.02429040915):0.02693870019,ailFul1:0.04778081633):0.01097118218):0.01419831901,(ailMel1:0.02396454082,ursMar1:0.01556247956):0.02420354986):1e-08,(canFam3:1e-08,lycPic1:0.007638392776):0.0762918217):0.03189297737,((felCat8:0.02502885893,aciJub1:0.00761895911):1e-08,(panTig1:1e-08,panPar1:0.007581084037):1e-08):0.08353529995):0.05585976256,(manPen1:0.01172294465,manJav1:0.01905893124):0.07401955495):1e-08):1e-08,((eriEur2:0.3732282758,sorAra2:0.2587493932):0.03291891948,conCri1:0.04383020833):0.09073547065):0.03541102076):1e-08,((((((((((((mm10:0.03024996423,musCar1:0.007933633143):0.03095212849,musPah1:0.01544784892):0.02925432373,rn6:0.0363359651):0.04167954317,merUng1:0.06162652235):0.03639551978,((criGri1:0.02925574189,mesAur1:0.05922508486):0.07189416035,micOch1:0.03550412259):0.04107485851):0.01278010334,nanGal1:0.1001951974):0.04631374692,jacJac1:0.1740257328):0.03936071477,(casCan1:0.171666014,dipOrd2:0.2171376214):0.01368597086):0.07358549631,((hetGla2:0.01677290496,fukDam1:0.05667120789):0.01508234095,((chiLan1:0.1173848419,octDeg1:0.08342625069):0.005696038025,cavPor3:0.06910544576):0.02910182702):0.1003134412):0.02552836918,(speTri2:0.01623042736,marMar1:1e-08):0.1210889854):0.02568672409,(oryCun2:0.1512358409,ochPri3:0.1237170998):0.09174391326):0.01444406055,tupChi1:0.1754906117):1e-08):0.0168493432,galVar1:0.07595487236):1e-08,((micMur3:0.02560729625,proCoq1:0.005389881668):0.0229411656,otoGar3:0.1810705473):0.03944226115):0.03085654035,tarSyr2:0.09865397417):0.048306871,((calJac3:0.03457567403,aotNan1:0.02203408003):1e-08,(saiBol1:0.01636261849,cebCap1:0.02370854375):0.01228047077):0.04465458431):0.016050908,(((((rheMac8:1e-08,macFas5:1e-08):1e-08,macNem1:1e-08):0.007636417882,(papAnu3:0.01669193982,(manLeu1:0.007975670413,cerAty1:0.00762135059):0.007664467093):1e-08):0.007617518068,chlSab2:0.03144924249):1e-08,((colAng1:0.03123195781,pilTep1:0.007443342453):0.007766346757,(nasLar1:0.007547330073,(rhiRox1:0.007565412398,rhiBie1:1e-08):1e-08):0.01516257504):0.02309482856):0.03122057993):1e-08,nomLeu3:0.08223650978):1e-08,ponAbe2:0.01915998605):0.01540177881,gorGor5:0.007662729969):1e-08,(panTro5:1e-08,panPan2:1e-08):0.007554928822,hg38:0.007539137715);
CDHR4	(((((((((((((((phaCin1:1e-08,sarHar1:1e-08):0.1850774552,monDom5:0.09973285957):0.317843221,ornAna2:0.6003617658):0.5641699828,((((loxAfr3:0.07495043862,triMan1:0.07112699897):0.01084866285,proCap2:0.1580389679):0.03802695386,((echTel2:0.2572926611,eleEdw1:0.2195010768):0.0004134726057,oryAfe1:0.1159862856):0.009851733763):0.06489436621,(dasNov3:0.1488454734,choHof2:0.06671087123):0.05126159641):0.006524289427):0.01098441472,((((((((((((oviAri4:0.001647659926,oviCan1:0.003554095309):0.008336957254,capHir2:0.009991619209):0.001465319173,panHod1:0.01388956748):0.01553025928,(((bisBis1:0.004254006721,bosMut1:0.002837639487):1e-08,(bosInd1:1e-08,bosTau8:0.002824777189):0.002825661956):0.008271794053,bubBub1:0.01036388027):0.01334927295):0.02052872951,(odoVir1:0.01541941476,cerEla1:0.02501313542):0.02168224277):0.0788477842,((((orcOrc1:0.007146582774,delLeu1:0.008640930204):0.00863425839,lipVex1:0.005706367785):0.005776580153,phyCat1:0.0261810276):0.003219534041,(balAcu1:0.00854746525,balMys1:0.002856699884):0.002498035946):0.02407081927):0.01610710996,susScr11:0.1085318802):0.00847092524,(((camFer2:1e-08,camBac1:1e-08):0.001373155267,camDro1:0.004255567217):0.008608632753,vicPac2:0.03013028503):0.08634609286):0.02450683429,(((equCab3:1e-08,equPrz1:1e-08):0.002708452377,equAsi1:0.007092561977):0.05650831318,cerSim1:0.09204207427):0.02664032817):0.003113874398,(((((myoBra1:0.0678731767,myoDav1:0.04866584005):0.09673000763,eptFus1:0.09855224403):0.1230845464,minNat1:0.1824711443):0.03678492188,desRot1:0.1439250546):0.02818231295,(((pteAle1:0.008453627133,pteVam2:0.009471749458):0.02168088716,rouAeg1:0.0648074475):0.1038102359,(rhiSin1:0.05395359852,hipArm1:0.08675768735):0.04042100946):1e-08):0.03519125432):0.009791018089,(((((((lepWed1:0.0008685197842,neoSch1:0.007827053183):0.01900210194,odoRosDiv1:0.02588761686):0.02078606857,((musFur1:0.02321688439,enhLut1:0.01458738673):0.05956049529,ailFul1:0.05610480827):0.05609661994):0.004510155577,(ailMel1:0.01962709179,ursMar1:0.01575164062):0.05647736552):0.01964434333,(canFam3:1e-08,lycPic1:0.001419137528):0.1032625294):0.01674800005,((felCat8:0.003478273026,aciJub1:0.001414772747):1e-08,(panTig1:0.001414204796,panPar1:1e-08):0.007096394038):0.08864852417):0.06010862894,(manPen1:1e-08,manJav1:0.1002824095):0.04850517499):0.01525560608):0.01270739754,((eriEur2:0.2841180256,sorAra2:0.3005222424):0.05040843387,conCri1:0.181388446):0.04428218942):0.02332977783):0.03468555159,((((((((((((mm10:0.01948211435,musCar1:0.01566950059):0.02554252509,musPah1:0.04862060699):0.04271311575,rn6:0.1015810239):0.04178897609,merUng1:0.1271652778):0.008135479256,((criGri1:0.04136006311,mesAur1:0.0363055754):0.02183550783,micOch1:0.1085776274):0.02763120472):0.05203183984,nanGal1:0.1193145658):0.04682610908,jacJac1:0.1292843324):0.0397053631,(casCan1:0.117622033,dipOrd2:0.2395645402):0.02183433767):0.01835225331,((hetGla2:0.04676083945,fukDam1:0.07749223821):0.01385521675,((chiLan1:0.09724261274,octDeg1:0.09771288736):0.01006901391,cavPor3:0.1166972139):0.03340615867):0.1372978395):0.01091365571,(speTri2:0.01141290467,marMar1:0.01514871417):0.1382042653):0.03197041374,(oryCun2:0.08520499896,ochPri3:0.1490091661):0.1207011743):0.006729487337,tupChi1:0.2098757623):1e-08):0.003080989258,galVar1:0.1275036312):0.01389730528,((micMur3:0.03770887476,proCoq1:0.03100079764):0.02811408995,otoGar3:0.1104564858):0.04765274107):0.006609835856,tarSyr2:0.1215008481):0.07342423308,((calJac3:0.03951709954,aotNan1:0.02080251526):0.001815922496,(saiBol1:0.02662783945,cebCap1:0.04025206142):1e-08):0.04517743728):0.01563928041,(((((rheMac8:0.08765901716,macFas5:1e-08):1e-08,macNem1:0.005077332315):0.007098401955,(papAnu3:0.01185135828,(manLeu1:0.006147914916,cerAty1:0.01187770175):0.002956413174):0.001484226123):0.01007864145,chlSab2:0.0473270802):0.1256105092,((colAng1:0.01667988354,pilTep1:0.007055118899):1e-08,(nasLar1:1e-08,(rhiRox1:0.005433340529,rhiBie1:0.002825354177):0.02859195899):1e-08):0.01993851786):0.05757672265):0.01020004962,nomLeu3:0.03890555296):0.005800855954,ponAbe2:0.0264724809):0.003404497638,gorGor5:0.008892191131):0.0041897111,(panTro5:0.00418177789,panPan2:0.00139248494):0.008588233502,hg38:0.01334086416);
CDHR5	(((((((((((((phaCin1:0.4156423685,sarHar1:0.3691999909):1.562149938,((((loxAfr3:0.1171086276,triMan1:0.1926705964):0.03820416774,proCap2:0.3082362221):0.07430438354,(((chrAsi1:0.2572701564,echTel2:0.4136775028):0.08944552423,eleEdw1:0.4167174748):0.0680961149,oryAfe1:0.2428701205):0.04468243543):0.216761582,(dasNov3:0.4183019293,choHof2:0.1867135719):0.7844570126):0.05962508171):0.1108356822,((((((((((((oviAri4:0.01865699008,oviCan1:0.06199161369):0.02464772384,capHir2:0.03481354566):0.01765099753,panHod1:0.05729935471):0.04317379452,((bosMut1:0.02347320853,bosTau8:0.03133671373):0.01955146266,bubBub1:0.04465632402):0.02316455698):0.02162480195,(odoVir1:0.02920802198,cerEla1:0.02688688012):0.03963750029):0.1488570933,(((((turTru3:0.03522701506,orcOrc1:1e-08):0.03024950568,delLeu1:0.02194471965):0.02785408751,lipVex1:0.07061198536):0.03428256628,phyCat1:0.09716204338):0.007165985136,(balAcu1:0.03301724867,balMys1:0.05137005063):0.02243681858):0.09443579148):0.02972163955,susScr11:0.1768019143):0.01893833045,(((camFer2:0.001624817671,camBac1:1e-08):0.003051219409,camDro1:0.002997801557):0.006917828066,vicPac2:0.01403635186):0.1699999676):0.07395774469,(((equCab3:1e-08,equPrz1:1e-08):0.005406269487,equAsi1:0.01629158042):0.1512405043,cerSim1:0.1599882205):0.1135447133):0.07291465477,(((((myoBra1:0.06603878391,myoDav1:0.07095127796):0.4211950679,eptFus1:0.1512363445):0.05015501603,minNat1:0.8214548816):0.1568438869,desRot1:0.270140878):0.04837385274,(((pteAle1:0.03781313708,pteVam2:0.01976305412):0.07025117844,rouAeg1:0.1327261247):0.1574398916,(rhiSin1:0.143081612,hipArm1:0.1375663927):0.07900359795):0.07999039835):0.09954120494):0.01974364641,((((((lepWed1:0.01411869195,neoSch1:0.01250925711):0.03554099218,odoRosDiv1:0.06040996361):0.04972795282,((musFur1:0.06787151468,enhLut1:0.060718609):0.09976635215,ailFul1:0.1597023518):0.06761818437):0.01386770087,(ailMel1:0.03197079996,ursMar1:0.03887336601):0.06163004976):0.08513119749,((felCat8:0.1123883825,aciJub1:0.0253767844):0.009541596421,(panTig1:0.04124552155,panPar1:0.1023011045):0.01478560266):0.1686139587):0.1183118756,(manPen1:0.03314401935,manJav1:0.02970029536):0.2629148735):0.0617996246):0.08131679073,((eriEur2:0.7573665061,sorAra2:1.717939267):0.05637986896,conCri1:0.8779750546):0.3271163564):0.05721534054):0.1286418565,((((((((((((mm10:0.03221988205,musCar1:0.03368376608):0.03446317886,musPah1:0.04871733996):0.07204236412,rn6:0.09516811421):0.08997999656,merUng1:0.2574860125):0.01975301104,((criGri1:0.09695322806,mesAur1:0.09013374748):0.05820455186,micOch1:0.1870353758):0.04101969619):0.1223956829,nanGal1:0.2840098237):0.07846354375,jacJac1:0.2395017337):0.2114817892,(casCan1:0.3490964206,dipOrd2:0.5673797392):0.04554577251):0.03223296291,((hetGla2:0.1502866123,fukDam1:0.1275553568):0.08884667594,((chiLan1:0.1349120145,octDeg1:0.1497715655):0.03230781367,cavPor3:0.2071623715):0.0439339401):0.2956608676):0.006797536575,(speTri2:0.05147837918,marMar1:0.048476202):0.2921836271):0.05703154985,(oryCun2:0.5715506632,ochPri3:1.180016225):0.03726754917):0.1094448293,tupChi1:0.392333395):1e-08):0.03595383904,galVar1:0.4227000204):0.0464374586,((micMur3:0.1790270693,proCoq1:0.1446504509):0.07647077617,otoGar3:0.2261201829):0.08978670431):0.02286129699,tarSyr2:0.296402285):0.09318994082,((calJac3:0.1033069013,aotNan1:0.03551272889):0.004952103937,(saiBol1:0.07066689391,cebCap1:0.04894198066):0.00789552569):0.1165644617):0.05275323805,(((((rheMac8:0.005600058382,macFas5:1e-08):0.00565814527,macNem1:0.005677015925):0.006711556432,(papAnu3:0.005846789485,(manLeu1:0.03955370813,cerAty1:0.4401347453):1e-08):0.2881850775):0.006804523502,chlSab2:0.02060805021):0.002718629556,((colAng1:0.01503464821,pilTep1:0.0355176838):0.009427829305,(nasLar1:0.391715206,(rhiRox1:0.002384321992,rhiBie1:1e-08):0.01254726585):0.01465549897):0.01994554848):0.309033768):0.01763097618,nomLeu3:0.1718573961):0.004426468145,ponAbe2:0.03328010312):0.01355374731,gorGor5:0.02122902885):0.005597543815,(panTro5:0.1041295025,panPan2:0.01862898474):0.01321159981,hg38:0.01754863109);
CDIP1	(((((((((((((((phaCin1:1e-08,sarHar1:0.0710460639):0.03025392942,monDom5:0.01064293218):0.06119374712,ornAna2:0.2271531623):0.09995853757,((((loxAfr3:0.04445820062,triMan1:0.03551427936):1e-08,proCap2:0.04472009313):1e-08,(((chrAsi1:0.03410496079,echTel2:0.06741685708):1e-08,eleEdw1:0.08574122539):0.009870742284,oryAfe1:0.01424974036):0.01467873868):0.03060313568,(dasNov3:0.01321968297,choHof2:0.04895209499):0.01439081327):1e-08):0.01494789027,((((((((((((oviAri4:1e-08,oviCan1:1e-08):1e-08,capHir2:0.006688766556):0.006708190272,panHod1:1e-08):1e-08,(((bisBis1:1e-08,bosMut1:0.04036042503):1e-08,(bosInd1:1e-08,bosTau8:1e-08):1e-08):1e-08,bubBub1:0.006520468358):0.00660698953):1e-08,(odoVir1:0.00687918163,cerEla1:1e-08):0.006717873787):0.0135257823,(((((turTru3:1e-08,orcOrc1:1e-08):1e-08,delLeu1:1e-08):1e-08,lipVex1:0.006661772902):0.006697021473,phyCat1:0.006711290667):1e-08,(balAcu1:1e-08,balMys1:1e-08):1e-08):0.006745755602):1e-08,susScr11:0.02821339871):1e-08,(((camFer2:1e-08,camBac1:1e-08):1e-08,camDro1:1e-08):1e-08,vicPac2:0.007407995854):0.01376221353):1e-08,(((equCab3:1e-08,equPrz1:1e-08):1e-08,equAsi1:1e-08):0.006819822658,cerSim1:1e-08):1e-08):1e-08,((((((myoBra1:1e-08,myoLuc2:1e-08):0.006172965145,myoDav1:0.007342945121):0.007005604018,eptFus1:0.005984620929):0.02152127251,minNat1:0.0634237664):1e-08,desRot1:0.02805807703):1e-08,(((pteAle1:1e-08,pteVam2:1e-08):0.0136075268,rouAeg1:0.005800394497):0.03580030265,(rhiSin1:1e-08,hipArm1:0.01399636111):1e-08):1e-08):0.02116612285):1e-08,(((((((lepWed1:0.006593977775,neoSch1:1e-08):0.0001071366008,odoRosDiv1:0.006482336628):0.01372583753,((musFur1:1e-08,enhLut1:1e-08):1e-08,ailFul1:0.02875590996):1e-08):1e-08,(ailMel1:1e-08,ursMar1:1e-08):1e-08):1e-08,(canFam3:1e-08,lycPic1:1e-08):0.02094780853):1e-08,((felCat8:0.007005305673,aciJub1:1e-08):1e-08,(panTig1:1e-08,panPar1:1e-08):1e-08):0.006644951563):0.01388947681,(manPen1:0.006405173819,manJav1:1e-08):0.0505785338):1e-08):1e-08,((eriEur2:0.05093150468,sorAra2:0.001913547724):0.01912468407,conCri1:0.03513160152):1e-08):0.01353249268):0.006960640596,((((((((((((mm10:1e-08,musCar1:1e-08):0.006590633224,musPah1:1e-08):0.002589723947,rn6:0.01146857457):0.02000567589,merUng1:0.03457480956):1e-08,((criGri1:0.006748014152,mesAur1:0.006810933722):0.02111200476,micOch1:0.006648604964):1e-08):0.027434362,nanGal1:0.03672066952):1e-08,jacJac1:0.02051068471):1e-08,(casCan1:0.01673014749,dipOrd2:0.01206894511):0.03446247792):1e-08,((hetGla2:0.006941747549,fukDam1:0.007203937803):0.01430635889,((chiLan1:0.006544280097,octDeg1:1e-08):0.01361236912,cavPor3:1e-08):0.01403021123):0.01390626952):1e-08,(speTri2:0.01368320314,marMar1:1e-08):0.006882188188):1e-08,(oryCun2:1e-08,ochPri3:0.01409397756):0.01360000568):1e-08,tupChi1:0.03582183397):0.007263394908):0.007118694833,galVar1:0.00719696168):0.006527817983,((micMur3:0.02075624462,proCoq1:0.007133704996):0.02119919132,otoGar3:0.007168812295):0.007111673254):1e-08,tarSyr2:0.0271195395):0.02131340114,((calJac3:0.00678080918,aotNan1:1e-08):1e-08,(saiBol1:0.006689006815,cebCap1:0.006709677162):1e-08):1e-08):1e-08,(((((rheMac8:1e-08,macFas5:1e-08):1e-08,macNem1:1e-08):1e-08,(papAnu3:0.006696902883,(manLeu1:1e-08,cerAty1:1e-08):1e-08):1e-08):1e-08,chlSab2:0.01345108957):1e-08,((colAng1:1e-08,pilTep1:1e-08):1e-08,(nasLar1:1e-08,(rhiRox1:0.006932748158,rhiBie1:1e-08):1e-08):1e-08):1e-08):1e-08):0.006802094111,nomLeu3:0.04408461593):1e-08,ponAbe2:1e-08):1e-08,gorGor5:0.01368222375):1e-08,(panTro5:1e-08,panPan2:1e-08):1e-08,hg38:0.00668592948);
CDIPT	(((((((((((((((phaCin1:0.3012604164,sarHar1:0.3828824191):1e-08,monDom5:0.2684770232):0.2925585171,ornAna2:0.8548288655):1.558150849,((((loxAfr3:0.1266346659,triMan1:0.05120538986):1e-08,proCap2:0.1410111856):0.08724271182,(((chrAsi1:0.1289209299,echTel2:0.4011523957):1e-08,eleEdw1:1.069811392):0.005143427651,oryAfe1:0.2896466585):1e-08):0.01332985974,(dasNov3:0.1743528354,choHof2:0.1655100711):0.07136264404):1e-08):0.03607790315,((((((((((((oviAri4:1e-08,oviCan1:0.02094194618):0.1257162453,capHir2:0.01649451436):1e-08,panHod1:0.01647886718):0.02975897187,(((bisBis1:1e-08,bosMut1:0.003873565296):1e-08,(bosInd1:1e-08,bosTau8:1e-08):1e-08):1e-08,bubBub1:1e-08):0.007058471476):0.001778799591,(odoVir1:0.01165894127,cerEla1:1e-08):0.03502099052):0.2835237595,((((orcOrc1:1e-08,delLeu1:0.003867697896):0.01521225983,lipVex1:0.1232755449):0.02992950994,phyCat1:0.02606593349):0.002213071425,(balAcu1:0.05341590683,balMys1:1e-08):0.007089634338):0.09209718523):1e-08,susScr11:0.627291248):0.01864524108,(((camFer2:1e-08,camBac1:1e-08):1e-08,camDro1:0.04396216121):0.008670229631,vicPac2:0.004027347725):0.1243042299):0.05299713083,(((equCab3:1e-08,equPrz1:1e-08):1e-08,equAsi1:1e-08):0.07305488366,cerSim1:0.03626388731):0.1008307514):1e-08,((((((myoBra1:0.001727858765,myoLuc2:0.08746884589):0.1080366327,myoDav1:0.0360642266):0.01316099309,eptFus1:0.04530392095):0.4980044621,minNat1:0.03265207111):1e-08,desRot1:0.152306665):0.006791051086,(((pteAle1:0.007796269367,pteVam2:1e-08):1e-08,rouAeg1:0.02781412895):0.09147525273,(rhiSin1:0.09577126208,hipArm1:0.1132641811):0.05952155901):0.01964959613):0.06018907907):0.01980281762,(((((((lepWed1:0.002244026656,neoSch1:0.01037493163):0.03314254734,odoRosDiv1:0.02389650171):0.03854730062,((musFur1:0.05415054118,enhLut1:0.01127713652):0.08917562341,ailFul1:0.1184293794):0.01936920057):1e-08,(ailMel1:0.01880142773,ursMar1:0.05014150196):0.06997146382):0.01922986378,(canFam3:1e-08,lycPic1:1e-08):0.1574360854):0.0258430045,((felCat8:1e-08,aciJub1:0.04403868719):1e-08,(panTig1:1e-08,panPar1:0.004563798342):0.004604927529):0.1247802739):0.2019413937,(manPen1:0.1068493243,manJav1:0.02790568663):0.6569335277):0.1671059287):1e-08,((eriEur2:0.4526254387,sorAra2:0.7354281757):1e-08,conCri1:0.9111728092):0.2318136993):0.05228498631):1e-08,((((((((((((mm10:0.007933539774,musCar1:0.01528140529):0.05384409509,musPah1:0.1103172868):1e-08,rn6:0.0808691164):0.05113448486,merUng1:0.1945264063):0.1504989304,((criGri1:2.794567983,mesAur1:0.2053569126):1e-08,micOch1:0.2339965233):0.8333419001):1e-08,nanGal1:0.1626322028):0.08971752753,jacJac1:0.5654855531):0.0455955805,(casCan1:0.3478429403,dipOrd2:0.6471840006):0.1348392063):1e-08,((hetGla2:0.3111935031,fukDam1:0.3359322208):0.03745023411,((chiLan1:0.1397022797,octDeg1:0.1306204161):1e-08,cavPor3:0.2454804132):0.008942667241):0.1813875896):0.1961755218,(speTri2:1e-08,marMar1:1e-08):0.1511819924):0.0276771316,(oryCun2:0.4237347255,ochPri3:0.5630223656):0.5245097537):1e-08,tupChi1:1.355159142):0.01639465624):0.0157873194,galVar1:0.1240372728):0.009508028493,((micMur3:0.07005233249,proCoq1:0.007694213886):0.08317150818,otoGar3:0.1555099092):0.1432229382):0.06915351931,tarSyr2:0.1417690296):0.08875735099,((calJac3:0.004954501497,aotNan1:0.02129473329):0.005420016526,(saiBol1:0.0203647527,cebCap1:0.01895162361):0.003884530976):0.04549418966):0.005156573236,(((((rheMac8:0.003960308415,macFas5:1e-08):1e-08,macNem1:0.003953432488):1e-08,(papAnu3:0.007854673324,(manLeu1:0.003930644826,cerAty1:0.003938183217):1e-08):0.003948083713):0.01218528399,chlSab2:0.01255649669):0.00384281791,((colAng1:0.01204719689,pilTep1:0.00396523462):0.004006095458,(nasLar1:1e-08,(rhiRox1:1e-08,rhiBie1:0.003968732302):1e-08):0.003985681627):0.004533867446):0.004320047258):0.003648027119,nomLeu3:0.01222537981):1e-08,ponAbe2:0.008778435933):0.008074700106,gorGor5:0.008122462511):1e-08,(panTro5:1e-08,panPan2:1e-08):1e-08,hg38:0.01224376969);
CDK10	(((((((((((((((phaCin1:0.01325931839,sarHar1:0.02082148105):0.004918108162,monDom5:0.0128901834):0.02985686846,ornAna2:0.06785457461):0.06385553048,((((loxAfr3:0.009309140511,triMan1:0.0155298586):0.008878992341,proCap2:0.01143631411):0.005407337956,(((chrAsi1:0.003292317213,echTel2:0.03511886234):0.1345533219,eleEdw1:0.02911621127):1e-08,oryAfe1:0.01231336766):1e-08):0.0401251223,(dasNov3:0.0628089064,choHof2:0.02166342014):0.1852455798):0.0301198925):0.008648880214,((((((((((((oviAri4:1e-08,oviCan1:0.01934713581):0.04098393067,capHir2:1e-08):1e-08,panHod1:1e-08):1e-08,(((bisBis1:1e-08,bosMut1:0.004452199011):1e-08,(bosInd1:1e-08,bosTau8:1e-08):1e-08):1e-08,bubBub1:1e-08):0.004418746704):1e-08,(odoVir1:0.004390289591,cerEla1:0.005807764369):1e-08):0.04824138558,((((orcOrc1:1e-08,delLeu1:1e-08):0.004341814338,lipVex1:0.02739888743):0.004351107187,phyCat1:0.0111982011):1e-08,(balAcu1:0.03378217522,balMys1:1e-08):1e-08):1e-08):0.01227060143,susScr11:0.02962122663):1e-08,(((camFer2:1e-08,camBac1:0.009422704016):1e-08,camDro1:0.008573062131):1e-08,vicPac2:1e-08):0.006144883139):0.03375168364,(((equCab3:1e-08,equPrz1:1e-08):1e-08,equAsi1:0.01394827245):0.02457658852,cerSim1:0.03077648152):0.0241059192):1e-08,((((((myoBra1:1e-08,myoLuc2:1e-08):0.005328693085,myoDav1:0.006333369945):1e-08,eptFus1:0.02174233199):0.005489926001,minNat1:0.1860806512):0.01047757809,desRot1:0.04714145728):1e-08,(((pteAle1:0.005037643013,pteVam2:1e-08):1e-08,rouAeg1:0.01816289122):0.0242680195,(rhiSin1:1e-08,hipArm1:0.01546740619):0.02325078471):0.004623807125):0.03633620041):0.003389951583,(((((((lepWed1:1e-08,neoSch1:0.08821028402):0.004453938403,odoRosDiv1:0.009119851447):1e-08,((musFur1:0.005469236622,enhLut1:0.01837648732):1e-08,ailFul1:0.005429279223):1e-08):1e-08,(ailMel1:0.004549294318,ursMar1:0.009488009464):0.004577131567):0.004472396869,(canFam3:1e-08,lycPic1:0.004411264547):0.04241286047):1e-08,((felCat8:0.1005840283,aciJub1:0.005656546358):1e-08,(panTig1:0.06501076235,panPar1:1e-08):1e-08):0.02317687183):0.01103434706,(manPen1:0.005144989053,manJav1:1e-08):0.07071044281):0.04464687333):0.008783928404,((eriEur2:0.03610688275,sorAra2:0.07548864634):0.008895066,conCri1:0.05355797932):0.01648167528):0.010786141):0.01209463383,((((((((((((mm10:1e-08,musCar1:0.004528134734):0.004516549072,musPah1:1e-08):0.004584643754,rn6:0.009152841348):0.004488572822,merUng1:0.009200382184):1e-08,((criGri1:0.004513301296,mesAur1:0.009026623349):1e-08,micOch1:0.009204235205):1e-08):0.01162005979,nanGal1:0.008116469089):1e-08,jacJac1:0.01764326654):0.02336219781,(casCan1:0.03321663701,dipOrd2:0.05213769668):0.008859488738):1e-08,((hetGla2:0.02278979018,fukDam1:0.02245858055):0.006232633648,((chiLan1:0.009131790148,octDeg1:0.01854863744):0.004590015448,cavPor3:0.004592285714):1e-08):0.02428825949):1e-08,(speTri2:1e-08,marMar1:0.009076009694):0.01480532603):0.001212839053,ochPri3:0.05819727792):1e-08,tupChi1:0.06902530201):0.0069441383):1e-08,galVar1:0.0433642445):1e-08,((micMur3:0.01419433297,proCoq1:0.004609777679):0.002809731384,otoGar3:0.02970287703):0.0252726941):1e-08,tarSyr2:0.03988314717):0.009124023064,((calJac3:0.009143702057,aotNan1:0.009237907874):1e-08,(saiBol1:0.004688317026,cebCap1:0.009125058764):1e-08):0.004687171784):1e-08,(((((rheMac8:1e-08,macFas5:1e-08):1e-08,macNem1:1e-08):1e-08,(papAnu3:1e-08,(manLeu1:0.005431329729,cerAty1:0.0008598058179):0.003685163031):1e-08):1e-08,chlSab2:0.004557595766):1e-08,((colAng1:1e-08,pilTep1:0.005417563904):1e-08,(nasLar1:0.004651520502,rhiBie1:1e-08):0.004551028984):1e-08):1e-08):0.02878013702,nomLeu3:0.03806987637):1e-08,ponAbe2:0.005699666563):0.004585727389,gorGor5:0.01387643662):1e-08,(panTro5:0.8091361154,panPan2:1e-08):1e-08,hg38:1e-08);
CDK11A	((((((((((((((phaCin1:10,sarHar1:8.855485201):4.082778899,ornAna2:0.7463853562):1e-08,((((loxAfr3:0.3339863026,triMan1:0.04913306858):1e-08,proCap2:0.3384457774):0.002562166411,(echTel2:10,eleEdw1:0.2706016129):1e-08):0.01543837952,choHof2:0.2488036627):0.00456443327):0.004683033589,((((((((((capHir2:0.006035455468,panHod1:0.003071299103):0.009087571696,bosMut1:1e-08):1e-08,(odoVir1:1e-08,cerEla1:0.01694249977):0.001338049939):0.01727547224,orcOrc1:0.1340619974):0.01094695245,susScr11:0.2868009475):1e-08,((camFer2:0.09416893444,camBac1:0.009044245251):1e-08,camDro1:0.02932135083):0.206123818):0.01086136725,((equCab3:1e-08,equPrz1:1e-08):1e-08,equAsi1:1e-08):0.1488149135):1e-08,((((myoBra1:2.218882359,myoDav1:1e-08):1.27071344,minNat1:0.3333306242):0.01356096301,desRot1:0.5122851384):0.01333143897,(((pteAle1:1e-08,pteVam2:1e-08):1.106000396,rouAeg1:1e-08):2.738129036,(rhiSin1:0.2273220552,hipArm1:0.003566269245):0.03170755186):1e-08):0.004829222599):1e-08,((((((neoSch1:0.1111901602,odoRosDiv1:0.006323327281):0.003162379225,((musFur1:10,enhLut1:0.02654454906):1e-08,ailFul1:0.140127431):1e-08):0.02933666725,(ailMel1:0.003612376541,ursMar1:0.07987619118):0.1526475726):1e-08,(canFam3:1e-08,lycPic1:1e-08):10):0.009645439105,((felCat8:1e-08,aciJub1:0.004408780752):0.1434255887,(panTig1:0.002374978429,panPar1:1e-08):0.1176223962):0.001995701609):0.2119769615,(manPen1:1e-08,manJav1:0.01736243178):1e-08):0.1053196323):1e-08,(eriEur2:0.1753343368,sorAra2:10):0.121503783):0.00498405868):0.005208648476,((((((((musCar1:1e-08,musPah1:0.01092513565):0.2531433643,merUng1:1e-08):1e-08,((criGri1:0.5208550023,mesAur1:5.160413616):1e-08,micOch1:0.05746770428):1e-08):1e-08,nanGal1:0.2371450958):0.006057092395,jacJac1:0.04488490397):0.1825429461,(fukDam1:0.07830465003,(octDeg1:0.09480616368,cavPor3:10):1e-08):0.02933257198):0.0844951454,oryCun2:0.05951758097):0.03823121098,tupChi1:0.09606814251):0.03015910354):0.002625250379,galVar1:0.2738668708):0.001714316741,((micMur3:1.774852351,proCoq1:0.02552194071):0.01714999438,otoGar3:0.03288702201):2.440737014):1e-08,tarSyr2:0.2283735781):0.004315632017,((calJac3:0.009125356709,aotNan1:0.1140919371):0.007510655436,(saiBol1:0.01698877462,cebCap1:0.008615429948):1e-08):0.01541697282):1e-08,((((rheMac8:1e-08,macFas5:0.9440421009):0.001275056688,(papAnu3:1.095966053,(manLeu1:0.9432023634,cerAty1:1e-08):0.001262662273):1e-08):0.002090355037,chlSab2:0.357371966):1e-08,((colAng1:0.01938491953,pilTep1:0.01785837699):1e-08,(nasLar1:1e-08,(rhiRox1:1e-08,rhiBie1:1e-08):0.007964718371):1e-08):1e-08):1e-08):1e-08,nomLeu3:1.136042462):1.328040423e-06,ponAbe2:1e-08):0.009186652998,gorGor5:0.1523971211):1e-08,(panTro5:1e-08,panPan2:0.4713019444):1e-08,hg38:0.1882340486);
CDK11B	(((((((((((((phaCin1:0.03502487526,monDom5:1e-08):0.4070203734,(((loxAfr3:0.03979417804,triMan1:0.04156161718):0.005105787215,(((chrAsi1:0.08062479355,echTel2:0.1444082571):1e-08,eleEdw1:0.1328431367):0.01208854067,oryAfe1:0.1058966247):1e-08):0.1372897812,(dasNov3:0.05356796055,choHof2:0.2667609743):0.04350988559):1e-08):0.05473274872,((((((((((((oviAri4:1e-08,oviCan1:0.03621604572):0.01198082156,capHir2:0.005802241142):0.005819926537,panHod1:0.0172476314):0.01872108048,(((bisBis1:1e-08,bosMut1:1e-08):1e-08,(bosInd1:1e-08,bosTau8:1e-08):1e-08):0.01154536352,bubBub1:0.01850191066):1e-08):0.07425524581,(odoVir1:1e-08,cerEla1:0.005684625814):0.01261158485):0.0612764037,(((((turTru3:1e-08,orcOrc1:0.01104262785):1e-08,delLeu1:1e-08):0.005513584839,lipVex1:0.01116520379):0.01111780113,phyCat1:0.01815084585):0.01170894974,(balAcu1:0.005526861788,balMys1:0.01691537702):0.006416181719):0.01972177404):0.1224927284,susScr11:0.1345006749):0.02537934534,(((camFer2:0.0371260091,camBac1:0.005989487929):1e-08,camDro1:0.006417149142):1e-08,vicPac2:0.006117972713):0.2317902378):0.04637870823,(((equCab3:1e-08,equPrz1:1e-08):1e-08,equAsi1:1e-08):0.05086770923,cerSim1:0.06126814504):0.114054871):1e-08,(((((myoBra1:0.04396710942,myoDav1:0.01708946947):1e-08,eptFus1:0.01419544378):0.04120011747,minNat1:0.1223484433):0.02981963961,desRot1:0.1314575502):0.02136730073,(((pteAle1:0.01852747039,pteVam2:1e-08):0.04954961285,rouAeg1:0.06887376926):0.07870964168,(rhiSin1:0.1118377354,hipArm1:0.030170612):0.115466855):0.01506890449):0.004588469681):1e-08,(((((((lepWed1:1e-08,neoSch1:1e-08):1e-08,odoRosDiv1:0.03514639917):0.01313840116,((musFur1:0.1815411137,enhLut1:0.0306709576):0.05987667553,ailFul1:0.05920626969):0.01354643068):0.01815427692,(ailMel1:0.01392140641,ursMar1:0.03476481493):0.02493359509):0.0002746721811,(canFam3:0.005551710293,lycPic1:1e-08):0.1078618459):0.0424908012,((felCat8:0.01100737469,aciJub1:1e-08):1e-08,(panTig1:0.005822010147,panPar1:1e-08):0.02208877958):0.1066789794):0.09881882191,(manPen1:1e-08,manJav1:1e-08):1e-08):1e-08):0.0266436844,((eriEur2:0.1663645244,sorAra2:0.1889502458):0.0217037966,conCri1:0.2399763622):0.05520562439):0.01898442985):1e-08,((((((((((((mm10:0.01178675643,musCar1:0.01052627109):1e-08,musPah1:0.01200305879):0.1738721209,rn6:0.05221671851):0.02168135696,merUng1:0.1397963614):1e-08,((criGri1:0.06615803849,mesAur1:1e-08):1e-08,micOch1:0.09857082942):0.03466076473):0.04157559504,nanGal1:0.2310451318):0.004987644802,jacJac1:0.1486162758):1e-08,(casCan1:0.09579825265,dipOrd2:0.1071154735):0.09282922788):0.02914323995,(fukDam1:0.09217943329,((chiLan1:0.09758097502,octDeg1:0.1074369956):1e-08,cavPor3:0.1155489914):1e-08):0.1391205904):1e-08,(speTri2:0.3688584352,marMar1:0.1494895499):0.0009089268257):0.02063987549,(oryCun2:0.1559998297,ochPri3:0.3102600002):0.06010753309):0.06953484813,tupChi1:0.1853735672):0.01257441106):1e-08,galVar1:0.2322117433):1e-08,((micMur3:0.05157750053,proCoq1:0.03770412367):0.02690454198,otoGar3:0.088842664):0.03708080393):0.0560728293,tarSyr2:0.2611786989):0.01793071965,((calJac3:0.023036672,aotNan1:0.05004828377):1e-08,(saiBol1:0.00576317012,cebCap1:0.02947366182):0.005480297424):0.00602017685):0.01069684375,((((rheMac8:0.005391738603,macFas5:1e-08):1e-08,(papAnu3:1e-08,(manLeu1:1e-08,cerAty1:0.08590537549):0.005413277891):1e-08):0.008051967108,chlSab2:0.01562891785):0.007204917765,((colAng1:0.005355275439,pilTep1:0.005417839391):0.006906069073,(nasLar1:1e-08,(rhiRox1:1e-08,rhiBie1:0.005364100222):1e-08):0.003817669837):1e-08):0.02106041876):1e-08,nomLeu3:1e-08):0.0191184494,ponAbe2:0.01132852609):0.005596060829,gorGor5:0.0218205277):1e-08,(panTro5:1e-08,panPan2:1e-08):1e-08,hg38:0.005448580989);
CDK12	(((((((((((((((phaCin1:0.01604699182,sarHar1:0.01001681816):0.006205500571,monDom5:0.01005542305):0.03550636197,ornAna2:0.1365103366):0.1205431471,((((loxAfr3:0.01304518406,triMan1:0.02055860277):0.001835059503,proCap2:0.03158181148):0.0078701822,(((chrAsi1:0.03599686758,echTel2:0.06513795757):0.005212580299,eleEdw1:0.09641569086):5.881393337e-07,oryAfe1:0.02747077523):0.004792045457):0.009308050442,(dasNov3:0.01553294884,choHof2:0.01482335976):0.01362693679):1e-08):0.004135265931,((((((((((((oviAri4:1e-08,oviCan1:0.002536490698):0.002485770142,capHir2:0.0008238820139):0.0008160898661,panHod1:0.001650309277):0.001649998313,(((bisBis1:0.0008211373837,bosMut1:0.0008184775078):1e-08,(bosInd1:1e-08,bosTau8:1e-08):0.0008176876307):0.002473670609,bubBub1:0.000822363785):1e-08):1e-08,(odoVir1:0.003308557172,cerEla1:0.006652034774):0.002474750661):0.01562319633,(((((turTru3:1e-08,orcOrc1:1e-08):0.0008333510605,delLeu1:0.001670370153):0.0008063108177,lipVex1:0.003341907747):0.002360839174,phyCat1:0.004304604653):1e-08,(balAcu1:0.001659866192,balMys1:1e-08):0.00264326285):0.009283748107):0.00403034339,susScr11:0.01463098219):0.001654551395,(((camFer2:1e-08,camBac1:1e-08):0.0008285407473,camDro1:1e-08):0.001871711662,vicPac2:1e-08):0.0134531927):0.007882117034,(((equCab3:0.0008164642356,equPrz1:1e-08):0.0008179814122,equAsi1:0.002578774902):0.01507558061,cerSim1:0.01086774916):0.01059666077):1e-08,((((((myoBra1:0.001617136005,myoLuc2:0.00162123682):0.001686364047,myoDav1:0.005629919727):0.005075758505,eptFus1:0.003223223121):0.01360375512,minNat1:0.008351149891):0.006144963234,desRot1:0.02874357183):0.009622088045,(((pteAle1:0.0008099426954,pteVam2:0.002486006248):0.002767947906,rouAeg1:0.006597092182):0.009435477441,(rhiSin1:0.003904985082,hipArm1:0.01381657637):0.008951749095):0.00284842371):0.006853448474):0.0004772576896,(((((((lepWed1:0.001660109669,neoSch1:0.004146384215):0.003300518329,odoRosDiv1:0.003300093303):0.001661414161,((musFur1:0.0008164428329,enhLut1:0.00249616464):0.00499555315,ailFul1:0.00413891214):0.0008250587125):0.0008169666735,(ailMel1:0.002464447122,ursMar1:0.003279192486):0.00413131869):1e-08,(canFam3:1e-08,lycPic1:1e-08):0.006687212398):0.006444749417,((felCat8:1e-08,aciJub1:0.0008358445184):1e-08,(panTig1:1e-08,panPar1:1e-08):1e-08):0.004743017215):0.009433557231,(manPen1:0.0007751149009,manJav1:0.002476187565):0.02852000707):0.00244112709):0.002590476791,((eriEur2:0.07155381154,sorAra2:0.03958732804):0.004981381413,conCri1:0.03817552279):0.004584276615):0.002003500804):0.007425671481,((((((((((((mm10:0.01179378889,musCar1:0.006482550391):0.004593184118,musPah1:0.003193347183):0.01046990398,rn6:0.01118084256):0.006012730684,merUng1:0.0220444515):0.001311820621,((criGri1:0.02295737959,mesAur1:0.01315194633):0.003739297926,micOch1:0.03312056285):0.005883395698):0.02262837078,nanGal1:0.07961634853):0.01485733774,jacJac1:0.04494597019):0.01490096549,(casCan1:0.0262816991,dipOrd2:0.0429657572):0.003192538093):0.004741719576,((hetGla2:0.01963768264,fukDam1:0.02145551869):0.005711213689,((chiLan1:0.01665008089,octDeg1:0.03609828493):0.004676118295,cavPor3:0.03058167828):1e-08):0.03468738281):0.002387897331,(speTri2:0.006398952496,marMar1:0.003456272364):0.02211448769):0.008884092596,(oryCun2:0.01508006629,ochPri3:0.08742193238):0.01397899412):1e-08,tupChi1:0.03898776115):0.002206945661):0.00074355415,galVar1:0.02338694353):1e-08,((micMur3:0.00821350096,proCoq1:0.01330899062):0.01081443012,otoGar3:0.02346296915):0.01462250373):0.003504410993,tarSyr2:0.06246983571):0.0171379829,((calJac3:0.004986008332,aotNan1:0.00328354913):1e-08,(saiBol1:0.01025170763,cebCap1:0.004242646339):0.0007073729791):0.005029404966):0.004078678876,(((((rheMac8:0.0008095604921,macFas5:1e-08):1e-08,macNem1:0.000809127799):0.0008101716447,(papAnu3:0.00243397275,(manLeu1:1e-08,cerAty1:0.004073214832):1e-08):0.0008115457926):0.001627419798,chlSab2:0.003267961326):1e-08,((colAng1:0.0008141566856,pilTep1:0.00325833261):0.0008110365824,(nasLar1:0.0009396892608,(rhiRox1:0.0008113907269,rhiBie1:1e-08):0.002442377373):1e-08):0.001634402838):0.003277308387):0.004119551536,nomLeu3:0.006838032687):0.001588837587,ponAbe2:0.002495958972):0.0008068194296,gorGor5:0.005740470183):0.001627461726,(panTro5:1e-08,panPan2:0.00161829847):0.0008091135275,hg38:0.001619984756);
CDK13	((((((((((((((phaCin1:0.05547426407,sarHar1:0.1163315743):0.01215363842,monDom5:0.03769205382):0.4066534781,ornAna2:2.998216632):0.3503498381,((((loxAfr3:0.04653382743,triMan1:0.0151909101):0.0003877553736,proCap2:0.03027026543):0.01161838312,(((chrAsi1:0.02396714533,echTel2:0.09606695994):0.002010714094,eleEdw1:0.1178438263):1e-08,oryAfe1:0.01909259374):0.02812633413):0.01844032737,dasNov3:0.0311245698):0.04009912946):1e-08,((((((((((((oviAri4:1e-08,oviCan1:1e-08):0.6806609302,capHir2:1e-08):1e-08,panHod1:0.3735885583):0.009328541239,(((bisBis1:0.005794317509,bosMut1:0.04152157047):1e-08,(bosInd1:0.002295900128,bosTau8:1e-08):0.001002235388):0.001000927966,bubBub1:0.003005629095):0.005234320107):0.004366917056,cerEla1:0.01608934105):0.02951143875,(((((turTru3:0.000962939966,orcOrc1:0.001926806493):0.002502145736,delLeu1:0.008258457222):0.001826678385,lipVex1:0.007876680967):0.1296674367,phyCat1:0.03444141673):1e-08,(balAcu1:0.01856504588,balMys1:0.001810650108):0.01050842838):0.007536190779):0.2930991147,susScr11:0.0555038234):0.001782656908,(((camFer2:0.4413356435,camBac1:1e-08):1e-08,camDro1:1e-08):0.002524113974,vicPac2:0.01736111479):0.1115550959):0.007567638,(((equCab3:1e-08,equPrz1:0.4787752102):1e-08,equAsi1:0.001176952244):0.01155772305,cerSim1:0.006373850649):0.547882839):1e-08,((((((myoBra1:1e-08,myoLuc2:0.1389852067):1e-08,myoDav1:0.1927422726):0.4658097164,eptFus1:0.004303775466):0.01470297154,minNat1:0.01391132694):0.004331871975,desRot1:0.04457805451):0.003825357768,(((pteAle1:0.003349806023,pteVam2:0.00219229435):0.005390765658,rouAeg1:0.007816443252):0.008697888577,(rhiSin1:0.01477798644,hipArm1:0.01521295454):0.02145928323):1e-08):0.07415443581):0.001450238012,(((((((lepWed1:0.00162665367,neoSch1:1e-08):0.007926950859,odoRosDiv1:0.002656074814):0.03130152026,((musFur1:0.01547599094,enhLut1:0.001906923943):0.002673576464,ailFul1:0.02324269464):0.3915412201):0.004156520698,(ailMel1:0.3292343061,ursMar1:0.4214598292):0.4467044142):0.003455930323,(canFam3:1e-08,lycPic1:1e-08):0.02368861255):0.6160132525,((felCat8:1e-08,aciJub1:0.5616990763):1e-08,(panTig1:0.2609046042,panPar1:1e-08):1e-08):0.006993170549):0.01197056393,manJav1:0.1541632751):1e-08):1e-08,((eriEur2:0.7019022663,sorAra2:0.157223406):1e-08,conCri1:0.03871821239):0.008247151181):0.003039872514):0.00546668077,((((((((((((mm10:0.001100724604,musCar1:0.004426775406):0.003822101266,musPah1:0.01002042396):0.002269571016,rn6:0.02915293023):0.0103582148,merUng1:0.02008464589):0.004824557942,((criGri1:0.03365543416,mesAur1:0.007890777932):0.008232997847,micOch1:0.01875194266):0.006372476752):0.01256359986,nanGal1:0.02584274254):0.02648264431,jacJac1:0.6893097253):0.01815185013,(casCan1:0.02711929474,dipOrd2:0.6457029636):1e-08):1e-08,((hetGla2:0.0306722289,fukDam1:0.5969599191):0.004173459929,((chiLan1:0.5903031135,octDeg1:0.02313870573):1e-08,cavPor3:0.5458354313):0.01111240874):0.5306687905):1e-08,(speTri2:0.001774921125,marMar1:1e-08):0.603537477):0.006940429754,(oryCun2:0.622034982,ochPri3:0.05448338327):0.0121510631):0.005140842965,tupChi1:0.5531492964):0.001276794983):0.00147941988,((micMur3:0.006648974958,proCoq1:0.004470212278):0.004414559555,otoGar3:0.01813583015):0.005727030261):0.002146074946,tarSyr2:0.5337915478):0.01437424855,((calJac3:0.005543539446,aotNan1:0.004424084508):1e-08,(saiBol1:0.01040442852,cebCap1:0.006342491893):0.002532010337):1e-08):0.001072088559,(((((rheMac8:1e-08,macFas5:1e-08):1e-08,macNem1:1e-08):1e-08,(papAnu3:0.001108933796,(manLeu1:1e-08,cerAty1:0.00110410461):1e-08):1e-08):0.0011044854,chlSab2:0.003318213864):0.00110482067,((colAng1:1e-08,pilTep1:1e-08):1e-08,(nasLar1:0.9602826427,(rhiRox1:1e-08,rhiBie1:1e-08):1e-08):0.0010725327):1e-08):0.00322260298):1e-08,nomLeu3:0.04231864578):0.001099998942,ponAbe2:0.002213298906):0.002209208506,gorGor5:0.003329484458):1e-08,(panTro5:1e-08,panPan2:1e-08):0.002211699373,hg38:0.001101092118);
CDK14	(((((((((((((phaCin1:0.008679637932,sarHar1:0.06391357767):0.0240906689,monDom5:0.03800448124):0.207523821,(((loxAfr3:0.02640504949,triMan1:10):9.35042917e-05,(((chrAsi1:0.03069530819,echTel2:0.06395088922):0.0091765132,eleEdw1:0.08772050424):1e-08,oryAfe1:0.03902470801):1e-08):0.02395941995,(dasNov3:0.04386121268,choHof2:0.02552073492):0.007342306478):0.01429889797):1e-08,((((((((((((oviAri4:1e-08,oviCan1:1e-08):1e-08,capHir2:0.01918165316):0.01945346453,panHod1:0.009554506215):0.0192512829,(((bisBis1:1e-08,bosMut1:1e-08):1e-08,(bosInd1:0.009713911015,bosTau8:1e-08):1e-08):1e-08,bubBub1:0.009296271619):1e-08):0.01928928907,(odoVir1:0.008711408407,cerEla1:1e-08):0.009825813277):0.07424559979,((((turTru3:0.009233821794,orcOrc1:1e-08):1e-08,delLeu1:1e-08):1e-08,lipVex1:1e-08):0.009387617792,balAcu1:1e-08):0.0286404001):1e-08,susScr11:0.04018657062):1e-08,((camBac1:1e-08,camDro1:1e-08):0.03441627189,vicPac2:1e-08):0.02293718309):0.009438199305,((equCab3:0.009407686892,equAsi1:1e-08):1e-08,cerSim1:1e-08):0.009233421967):0.009266007629,((((((myoBra1:1e-08,myoLuc2:0.009117154497):1e-08,myoDav1:0.00920452522):1e-08,eptFus1:1e-08):1e-08,minNat1:0.01912046069):0.02809113471,desRot1:0.03007580394):1e-08,(((pteAle1:1e-08,pteVam2:1e-08):0.009134629926,rouAeg1:1e-08):0.009158826756,(rhiSin1:1e-08,hipArm1:0.009081875634):1e-08):1e-08):1e-08):1e-08,(((((((lepWed1:1e-08,neoSch1:0.009044865836):1e-08,odoRosDiv1:0.02879200812):0.0091626832,((musFur1:0.009073518605,enhLut1:0.01819304346):1e-08,ailFul1:0.03735581663):0.008918320357):1e-08,(ailMel1:1e-08,ursMar1:1e-08):0.01827871826):1e-08,(canFam3:1e-08,lycPic1:1e-08):0.02678096216):1e-08,((felCat8:1e-08,aciJub1:1e-08):1e-08,(panTig1:1e-08,panPar1:1e-08):1e-08):0.008881730779):0.01612435476,manPen1:10):0.01198885122):1e-08,((eriEur2:0.0475789845,sorAra2:0.01257977192):1e-08,conCri1:0.04887585231):0.01873321082):0.02873588458):1e-08,((((((((((((mm10:0.04075900581,musCar1:1e-08):0.0127519916,musPah1:0.02877659931):0.03924154782,rn6:0.0517354895):1e-08,merUng1:0.06129489148):1e-08,((criGri1:0.008318434129,mesAur1:0.03357716681):0.01443314309,micOch1:0.08842358074):0.04552797869):0.04342239372,nanGal1:0.02066199212):0.01359393478,jacJac1:0.06407497878):0.08747978979,(casCan1:0.01373373347,dipOrd2:0.02713506119):0.03050734885):0.001022866776,((hetGla2:0.01723622686,fukDam1:0.02795637902):0.02752069365,((chiLan1:0.02811559992,octDeg1:0.02753174936):0.009593241158,cavPor3:10):2.773957725e-05):0.03877079193):1e-08,(speTri2:1e-08,marMar1:1e-08):0.03700201264):0.02092775575,(oryCun2:0.02816205065,ochPri3:10):7.996880749e-05):1e-08,tupChi1:0.02840585068):1e-08):1e-08,((micMur3:1e-08,proCoq1:0.0112820374):0.009277547468,otoGar3:0.009130675677):0.009345980679):0.008822772111,tarSyr2:0.02319954647):0.02647264275,((calJac3:0.02725443934,aotNan1:0.01855031648):1e-08,(saiBol1:0.008925899165,cebCap1:0.009033692529):1e-08):1e-08):0.009002707876,(((((rheMac8:1e-08,macFas5:1e-08):1e-08,macNem1:1e-08):1e-08,(papAnu3:1e-08,(manLeu1:1e-08,cerAty1:1e-08):1e-08):1e-08):1e-08,chlSab2:1e-08):1e-08,((colAng1:1e-08,pilTep1:1e-08):0.009190950583,(nasLar1:1e-08,(rhiRox1:1e-08,rhiBie1:1e-08):1e-08):1e-08):1e-08):0.01819345947):1e-08,nomLeu3:1e-08):1e-08,ponAbe2:1e-08):0.009221102013,gorGor5:1e-08):1e-08,(panTro5:1e-08,panPan2:1e-08):1e-08,hg38:1e-08);
CDK15	((((((((((((((phaCin1:0.06594995966,sarHar1:0.06454127028):0.02216401406,monDom5:0.04513387522):0.5384333864,((((loxAfr3:0.1423635411,triMan1:0.09217585451):1e-08,proCap2:0.02122349052):0.03669764547,(((chrAsi1:0.09270180665,echTel2:0.3154769884):1e-08,eleEdw1:0.2273928251):1e-08,oryAfe1:0.1121422354):1e-08):0.04931317392,(dasNov3:0.09624955419,choHof2:0.09272478394):0.04547287283):1e-08):1e-08,((((((((((((oviAri4:1e-08,oviCan1:1e-08):0.02142176722,capHir2:0.02138510989):1e-08,panHod1:0.0213965584):0.02660655597,(((bisBis1:1e-08,bosMut1:1e-08):1e-08,(bosInd1:1e-08,bosTau8:1e-08):1e-08):0.02222486175,bubBub1:0.02209590435):1e-08):1e-08,(odoVir1:1e-08,cerEla1:1e-08):0.02211236192):0.05625253418,(((((turTru3:1e-08,orcOrc1:1e-08):1e-08,delLeu1:0.04570717106):1e-08,lipVex1:0.02255731714):1e-08,phyCat1:1e-08):1e-08,(balAcu1:0.02255786396,balMys1:1e-08):1e-08):0.02294207209):1e-08,susScr11:0.194707978):1e-08,(((camFer2:1e-08,camBac1:1e-08):1e-08,camDro1:1e-08):1e-08,vicPac2:0.02339457991):0.04673951014):0.02951055879,(((equCab3:1e-08,equPrz1:1e-08):1e-08,equAsi1:0.02319666269):0.02277290656,cerSim1:0.0461620395):1e-08):1e-08,((((((myoBra1:1e-08,myoLuc2:1e-08):1e-08,myoDav1:1e-08):0.1168685038,eptFus1:1e-08):0.1518527666,minNat1:0.256407114):0.02713332004,desRot1:0.06137165125):0.007375982538,(((pteAle1:1e-08,pteVam2:1e-08):0.03547894301,rouAeg1:0.05362049325):0.09260543613,(rhiSin1:0.04961197785,hipArm1:0.07045156613):0.04778585859):0.02597521923):1e-08):1e-08,(((((((lepWed1:1e-08,neoSch1:1e-08):0.04512128764,odoRosDiv1:0.02237032446):1e-08,((musFur1:0.02002297306,enhLut1:1e-08):0.001766179454,ailFul1:0.02265267344):0.02151632128):1e-08,(ailMel1:0.04555061141,ursMar1:1e-08):0.02259487275):1e-08,(canFam3:1e-08,lycPic1:0.04401497375):0.09006103074):1e-08,((felCat8:1e-08,aciJub1:1e-08):0.0222399769,(panTig1:1e-08,panPar1:1e-08):1e-08):0.04558036788):1e-08,(manPen1:0.02237040568,manJav1:0.04495094867):1e-08):1e-08):1e-08,(eriEur2:0.2276003711,conCri1:0.2006682301):0.05103719136):1e-08):1e-08,((((((((((((mm10:0.02146271204,musCar1:1e-08):1e-08,musPah1:0.04872675243):0.06565259519,rn6:0.2385373439):0.03456376098,merUng1:0.1964343122):1e-08,((criGri1:0.05416760407,mesAur1:0.05620268888):0.1175987793,micOch1:0.1169720618):1e-08):0.08370278018,nanGal1:0.2012583081):0.1700637589,jacJac1:0.195621063):1e-08,(casCan1:0.3651279369,dipOrd2:0.2394505918):1e-08):1e-08,((hetGla2:0.1580328395,fukDam1:0.1024596535):0.05163679623,((chiLan1:0.01376508074,octDeg1:0.1087490154):0.1080306291,cavPor3:0.178944528):1e-08):0.05858780421):0.02481505184,(speTri2:0.023385162,marMar1:1e-08):0.1405994722):0.02028284138,(oryCun2:0.08235185525,ochPri3:0.08072944115):0.05839856829):1e-08,tupChi1:0.1513895574):1e-08):1e-08,galVar1:0.1233969797):1e-08,((micMur3:0.07127658929,proCoq1:1e-08):1e-08,otoGar3:0.1463663441):0.07077345457):0.01913582714,tarSyr2:0.0782006404):0.002319139859,((calJac3:0.02262011139,aotNan1:1e-08):1e-08,(saiBol1:1e-08,cebCap1:0.04506762411):1e-08):1e-08):1e-08,(((((rheMac8:0.04290713327,macFas5:1e-08):1e-08,macNem1:1e-08):1e-08,(papAnu3:1e-08,(manLeu1:0.02104508584,cerAty1:1e-08):1e-08):1e-08):1e-08,chlSab2:1e-08):0.04509254452,((colAng1:1e-08,pilTep1:1e-08):1e-08,(nasLar1:1e-08,(rhiRox1:1e-08,rhiBie1:1e-08):1e-08):1e-08):1e-08):0.06957628148):1e-08,nomLeu3:1e-08):1e-08,ponAbe2:0.04454470263):1e-08,gorGor5:1e-08):1e-08,(panTro5:1e-08,panPan2:1e-08):1e-08,hg38:0.04285971876);
CDK16	(((((((((((((((phaCin1:0.3000077351,sarHar1:0.1642790931):0.09612550852,monDom5:0.3270401546):0.7199796636,ornAna2:0.3125265069):1.987168982,((((loxAfr3:0.05226012909,triMan1:0.07701847939):1e-08,proCap2:0.09367888784):1e-08,(((chrAsi1:0.1781039745,echTel2:0.1265795452):1e-08,eleEdw1:0.2596320449):1e-08,oryAfe1:1.855632151):1e-08):0.1490345939,(dasNov3:0.1020070353,choHof2:0.07941423043):1e-08):1e-08):1e-08,((((((((((((oviAri4:1e-08,oviCan1:0.02770153061):1e-08,capHir2:1e-08):1e-08,panHod1:1e-08):1e-08,(((bisBis1:0.09998694412,bosMut1:1e-08):1e-08,(bosInd1:1e-08,bosTau8:1e-08):1e-08):1e-08,bubBub1:1e-08):1e-08):1e-08,(odoVir1:0.01355700289,cerEla1:1e-08):1e-08):0.1972571394,(((((turTru3:1e-08,orcOrc1:1e-08):0.01626402826,delLeu1:1e-08):1e-08,lipVex1:1e-08):1e-08,phyCat1:1e-08):1e-08,(balAcu1:0.03064004747,balMys1:1e-08):0.01528890842):0.03955858563):0.01224326824,susScr11:0.03155217984):1e-08,(((camFer2:1e-08,camBac1:1e-08):1e-08,camDro1:1e-08):1e-08,vicPac2:1e-08):1e-08):1e-08,(((equCab3:1e-08,equPrz1:0.2834012243):1e-08,equAsi1:1e-08):1e-08,cerSim1:0.04775515097):0.01540628873):1e-08,((((((myoBra1:0.07682289368,myoLuc2:1e-08):1e-08,myoDav1:0.008347658539):0.007266695096,eptFus1:0.06705198253):0.01594684632,minNat1:1e-08):1e-08,desRot1:0.1116340053):0.04336540015,(((pteAle1:1e-08,pteVam2:1e-08):1e-08,rouAeg1:1e-08):1e-08,(rhiSin1:1e-08,hipArm1:0.02846198571):0.0141803159):1e-08):0.04966927674):0.0206295783,(((((((lepWed1:1e-08,neoSch1:1e-08):1e-08,odoRosDiv1:1e-08):1e-08,((musFur1:1e-08,enhLut1:0.01445162811):1e-08,ailFul1:0.01451028543):1e-08):1e-08,(ailMel1:1e-08,ursMar1:1e-08):1e-08):1e-08,(canFam3:1e-08,lycPic1:1e-08):0.04440056124):0.01071675979,((felCat8:1e-08,aciJub1:0.01944206116):0.002079174134,(panTig1:1e-08,panPar1:1e-08):1e-08):0.04014375335):1e-08,(manPen1:0.03001386356,manJav1:0.04628555772):0.05636415312):0.05259098216):1e-08,((eriEur2:0.4463079101,sorAra2:0.1031781653):1e-08,conCri1:0.08846329833):0.07845370843):0.05996377543):1e-08,((((((((((((mm10:1e-08,musCar1:1e-08):1e-08,musPah1:0.01570503071):0.007400380702,rn6:0.0916056636):0.05766594636,merUng1:0.320881451):1e-08,((criGri1:1e-08,mesAur1:1e-08):0.06776790656,micOch1:0.524839147):0.01592065894):0.01841639158,nanGal1:0.07575617974):0.02870842564,jacJac1:0.07879696592):1e-08,(casCan1:0.09898705729,dipOrd2:0.1433126874):1e-08):0.02906892629,((hetGla2:0.06987254037,fukDam1:0.0364878117):0.0156412754,((chiLan1:0.06959591944,octDeg1:1e-08):1e-08,cavPor3:0.01524483282):1e-08):0.1316461961):1e-08,(speTri2:1e-08,marMar1:1e-08):1e-08):1e-08,(oryCun2:0.0895080799,ochPri3:0.9547419412):1e-08):0.01309878094,tupChi1:0.04611518322):1e-08):1e-08,galVar1:0.07815216713):1e-08,((micMur3:0.03349015501,proCoq1:0.03338048618):1e-08,otoGar3:0.05578871757):0.03379234014):1e-08,tarSyr2:0.03549841084):0.04744451607,((calJac3:0.01680538839,aotNan1:0.0002900882292):0.01558544506,(saiBol1:1e-08,cebCap1:1e-08):1e-08):0.0488451517):1e-08,(((((rheMac8:1e-08,macFas5:1e-08):1e-08,macNem1:1e-08):1e-08,(papAnu3:1e-08,(manLeu1:1e-08,cerAty1:1e-08):1e-08):1e-08):1e-08,chlSab2:1e-08):1e-08,((colAng1:0.0161961209,pilTep1:1e-08):1e-08,(rhiRox1:1e-08,rhiBie1:1e-08):1e-08):1e-08):1e-08):1e-08,nomLeu3:1e-08):1e-08,ponAbe2:0.01504114238):1e-08,gorGor5:1e-08):1e-08,(panTro5:1e-08,panPan2:1e-08):1e-08,hg38:1e-08);
CDK17	(((((((((((((((phaCin1:1e-08,sarHar1:0.002831682845):0.002831106998,monDom5:1e-08):0.0028527767,ornAna2:0.005760595274):0.008640237092,((((loxAfr3:0.002773949568,triMan1:0.02641083579):1e-08,proCap2:0.008493759336):1e-08,(((chrAsi1:0.01122872426,echTel2:0.1773981329):1e-08,eleEdw1:0.4607327388):1e-08,oryAfe1:1e-08):1e-08):0.002818920737,(dasNov3:0.002835839738,choHof2:1e-08):1e-08):1e-08):1e-08,((((((((((((oviAri4:1e-08,oviCan1:1e-08):1e-08,capHir2:1e-08):1e-08,panHod1:1e-08):1e-08,(((bisBis1:1e-08,bosMut1:1e-08):1e-08,(bosInd1:1e-08,bosTau8:1e-08):1e-08):1e-08,bubBub1:1e-08):1e-08):1e-08,(odoVir1:1e-08,cerEla1:0.4930570275):1e-08):0.005704206817,(((((turTru3:0.4655308391,orcOrc1:1e-08):1e-08,delLeu1:1e-08):1e-08,lipVex1:0.002835581079):1e-08,phyCat1:1e-08):1e-08,(balAcu1:0.002835544171,balMys1:0.4655246483):1e-08):1e-08):1e-08,susScr11:1e-08):1e-08,(((camFer2:1e-08,camBac1:0.002829786891):1e-08,camDro1:1e-08):1e-08,vicPac2:1e-08):0.002876148527):1e-08,(((equCab3:1e-08,equPrz1:0.4655172282):1e-08,equAsi1:1e-08):1e-08,cerSim1:0.002834803255):1e-08):1e-08,((((((myoBra1:1e-08,myoLuc2:1e-08):0.002836045132,myoDav1:1e-08):1e-08,eptFus1:1e-08):1e-08,minNat1:0.002834731495):0.002836277375,desRot1:0.002834647759):1e-08,(((pteAle1:1e-08,pteVam2:1e-08):1e-08,rouAeg1:1e-08):0.002836208196,(rhiSin1:0.005706918538,hipArm1:0.002833193753):1e-08):1e-08):1e-08):1e-08,(((((((lepWed1:1e-08,neoSch1:1e-08):1e-08,odoRosDiv1:1e-08):1e-08,((musFur1:1e-08,enhLut1:1e-08):0.002823338081,ailFul1:1e-08):1e-08):1e-08,(ailMel1:1e-08,ursMar1:1e-08):1e-08):1e-08,(canFam3:0.4847464529,lycPic1:0.008736458906):1e-08):1e-08,((felCat8:0.002866635028,aciJub1:0.1256787403):1e-08,(panTig1:1e-08,panPar1:1e-08):1e-08):1e-08):1e-08,(manPen1:1e-08,manJav1:1e-08):1e-08):0.002875331266):1e-08,((eriEur2:0.004741875102,sorAra2:0.006489170275):1e-08,conCri1:0.4654973073):1e-08):1e-08):1e-08,(((((((((((mm10:1e-08,musCar1:1e-08):1e-08,musPah1:0.005663297229):0.002818718506,rn6:0.005705682414):1e-08,((criGri1:1e-08,mesAur1:1e-08):1e-08,micOch1:0.005704837843):1e-08):0.008546249023,nanGal1:1e-08):1e-08,jacJac1:0.01457106623):1e-08,(casCan1:0.002834936955,dipOrd2:0.4655119013):1e-08):1e-08,((hetGla2:0.008709956943,fukDam1:0.005802780768):0.00556664679,((chiLan1:0.4843784612,octDeg1:0.008616969591):1e-08,cavPor3:0.003108007962):1e-08):1e-08):1e-08,(speTri2:1e-08,marMar1:1e-08):0.005705119225):1e-08,(oryCun2:1e-08,ochPri3:0.008836765072):1e-08):1e-08,tupChi1:0.002835020314):1e-08):1e-08,galVar1:0.005781190247):1e-08,((micMur3:1e-08,proCoq1:1e-08):0.00283488389,otoGar3:1e-08):0.002834788496):1e-08,tarSyr2:1e-08):0.005701734833,((calJac3:1e-08,aotNan1:0.005784076737):1e-08,(saiBol1:1e-08,cebCap1:1e-08):1e-08):1e-08):1e-08,(((((rheMac8:1e-08,macFas5:1e-08):1e-08,macNem1:1e-08):1e-08,(papAnu3:1e-08,(manLeu1:1e-08,cerAty1:1e-08):1e-08):1e-08):1e-08,chlSab2:0.002834709996):1e-08,((colAng1:1e-08,pilTep1:1e-08):1e-08,(nasLar1:1e-08,(rhiRox1:1e-08,rhiBie1:1e-08):0.002834576981):1e-08):1e-08):1e-08):1e-08,nomLeu3:0.02431235493):1e-08,ponAbe2:1e-08):1e-08,gorGor5:1e-08):1e-08,(panTro5:1e-08,panPan2:1e-08):1e-08,hg38:1e-08);
CDK18	((((((((((((phaCin1:0.1585776913,sarHar1:0.07597240656):1e-08,monDom5:0.1164651909):0.6144627689,(((loxAfr3:0.1438138576,triMan1:0.1818353824):1e-08,proCap2:0.2552794484):0.05529885017,(((chrAsi1:0.2579630482,echTel2:0.2361627466):0.09134644292,eleEdw1:0.3678713709):1e-08,oryAfe1:0.1256577721):0.03243960197):0.05505066645):1e-08,((((((((((((oviAri4:1e-08,oviCan1:0.02578976074):0.2745336403,capHir2:0.01119394424):1e-08,panHod1:0.02632355848):0.003891447929,(((bisBis1:0.01477293277,bosMut1:0.02483606568):1e-08,(bosInd1:1e-08,bosTau8:1e-08):0.04905338642):0.004884392265,bubBub1:0.009866643548):0.08708758665):1e-08,(odoVir1:0.04326147455,cerEla1:1e-08):0.01412942297):0.1583540994,(turTru3:0.1106968046,lipVex1:0.09693424846):0.0230939555):0.06189793003,susScr11:0.1073943013):1e-08,(((camFer2:1e-08,camBac1:0.00670673635):1e-08,camDro1:1e-08):1e-08,vicPac2:0.01339527702):0.07529909271):0.0310839603,((equCab3:0.06122473357,equPrz1:0.06631508559):1e-08,equAsi1:0.01535579274):0.2634499597):0.005472395248,((((((myoBra1:1e-08,myoLuc2:0.006323880009):0.007540740461,myoDav1:0.6131751303):0.04046394247,eptFus1:0.02193474008):0.1483096193,minNat1:0.09788263614):0.03585627596,desRot1:0.09674435369):0.03349355496,(((pteAle1:0.01060237665,pteVam2:0.01034525286):0.02027769246,rouAeg1:0.02820519721):0.3191429991,(rhiSin1:0.04184603857,hipArm1:0.072904841):0.0203716856):0.0259283177):0.02520696762):0.004482488809,(((((((lepWed1:0.03099689152,neoSch1:0.02222222049):0.06259306024,odoRosDiv1:0.03229091915):0.02498716022,((musFur1:0.02186901448,enhLut1:0.03140141136):0.01379745665,ailFul1:0.08855363585):0.04444221649):0.00975072962,ailMel1:0.09691675543):0.06930923068,(canFam3:1e-08,lycPic1:1e-08):0.07004699136):1e-08,(aciJub1:1e-08,(panTig1:0.005087844809,panPar1:0.02710002668):0.005062782645):0.08328777082):0.02013175937,(manPen1:0.04169872774,manJav1:0.06814943825):0.1748745761):0.1348747878):0.008252249434,((eriEur2:0.1308325814,sorAra2:0.3240596224):0.02526650792,conCri1:0.324349001):0.1713323685):0.005090743549):0.04377951838,((((((((((((mm10:0.006649353835,musCar1:0.00635595419):0.09217836881,musPah1:1e-08):0.1252096629,rn6:0.09319491699):0.02926282422,merUng1:0.08547895406):0.05882825039,((criGri1:0.01666279338,mesAur1:0.06333237489):0.01435720455,micOch1:0.1471083154):0.06258303147):0.09133449543,nanGal1:0.1801404783):0.04996029212,jacJac1:0.2677673285):0.1614736147,(casCan1:0.1309014201,dipOrd2:0.4046290336):1e-08):0.02713531652,((hetGla2:0.127858893,fukDam1:0.129932814):0.06944826528,((chiLan1:0.02564486104,octDeg1:0.03263397223):0.05350344542,cavPor3:0.1390003126):0.02111756619):0.07887598872):0.05786853709,(speTri2:0.01721999065,marMar1:1e-08):0.1601211471):0.0212604558,(oryCun2:0.2326821397,ochPri3:0.2080350792):0.2210313181):0.01714704198,tupChi1:0.3045086034):0.06195832343):1e-08,galVar1:0.2416782446):0.0073484909,(proCoq1:0.1091756128,otoGar3:0.1140428589):0.01898536145):0.02150806448,tarSyr2:0.1196499377):0.1289646575,(calJac3:0.05456961826,aotNan1:0.04700618709):0.204944579):0.01337716226,nasLar1:0.03137640895):1e-08,nomLeu3:0.0220104257):1e-08,ponAbe2:0.04608718402,hg38:0.0231179387);
CDK19	((((((((((((((phaCin1:1e-08,sarHar1:0.01732767242):1e-08,monDom5:0.00934855556):0.04840143587,ornAna2:0.08338097905):0.04514285535,(((loxAfr3:0.01389272979,triMan1:0.009313389936):0.01585611866,(((chrAsi1:0.03391480999,echTel2:0.0350663278):0.003266250921,eleEdw1:0.02543113165):1e-08,oryAfe1:0.03204232347):0.006434975171):0.004634482226,dasNov3:0.07051106197):1e-08):0.006101648287,((((((((((((oviAri4:1e-08,oviCan1:1e-08):1e-08,capHir2:1e-08):1e-08,panHod1:0.01218121861):1e-08,(((bisBis1:1e-08,bosMut1:1e-08):1e-08,(bosInd1:1e-08,bosTau8:1e-08):1e-08):1e-08,bubBub1:0.003004878431):1e-08):1e-08,(odoVir1:0.02456702024,cerEla1:1e-08):1e-08):0.002523778235,(((((turTru3:1e-08,orcOrc1:1e-08):1e-08,delLeu1:0.005817029704):1e-08,lipVex1:1e-08):1e-08,phyCat1:1e-08):1e-08,(balAcu1:1e-08,balMys1:1e-08):1e-08):0.02056732018):0.0009202246194,susScr11:0.002915688059):0.002845863504,(((camFer2:0.003078748253,camBac1:1e-08):1e-08,camDro1:1e-08):1e-08,vicPac2:1e-08):0.008986711364):0.01243529404,(((equCab3:1e-08,equPrz1:1e-08):0.002949344412,equAsi1:1e-08):0.006031600671,cerSim1:1e-08):0.003003853308):1e-08,((((((myoBra1:1e-08,myoLuc2:1e-08):1e-08,myoDav1:0.002914066163):1e-08,eptFus1:0.005806881659):0.01507452255,minNat1:0.007238412896):0.01092968544,desRot1:0.01061222464):0.0106638889,(((pteAle1:1e-08,pteVam2:1e-08):0.002801221755,rouAeg1:1e-08):0.01285600398,(rhiSin1:0.002967165744,hipArm1:0.002957245825):0.002971303683):1e-08):1e-08):1e-08,(((((((lepWed1:1e-08,neoSch1:1e-08):0.002979004592,odoRosDiv1:0.005948735673):0.002986398779,((musFur1:1e-08,enhLut1:0.003039163165):0.02242144935,ailFul1:0.01217560054):1e-08):1e-08,(ailMel1:0.01352033739,ursMar1:0.03172806582):1e-08):1e-08,(canFam3:0.002995527849,lycPic1:0.003117296539):0.02289855698):1e-08,((felCat8:1e-08,aciJub1:0.004106725494):1e-08,(panTig1:1e-08,panPar1:1e-08):1e-08):0.01907709403):0.002955226393,manJav1:0.1108040742):1e-08):1e-08,((eriEur2:0.07137150883,sorAra2:0.02984808392):0.02026279153,conCri1:0.009149578201):0.003189182811):1e-08):0.002959547689,((((((((((((mm10:0.01231767202,musCar1:0.01233507476):1e-08,musPah1:0.01240569331):0.005204177974,rn6:0.01881422408):0.002399506583,merUng1:0.02744402492):1e-08,((criGri1:0.002940716151,mesAur1:0.01493458256):0.01571098859,micOch1:0.01615707295):0.0112907338):0.02470550098,nanGal1:0.03141682619):0.005032519784,jacJac1:0.06832568828):0.005480865191,(casCan1:0.02119563772,dipOrd2:0.02565546704):1e-08):1e-08,((hetGla2:0.01171877536,fukDam1:0.01523062147):0.002918488674,((chiLan1:0.02346329362,octDeg1:0.00363991022):0.002857648836,cavPor3:0.01844933437):0.004967816603):0.01495801631):1e-08,(speTri2:0.002862379717,marMar1:1e-08):0.01179931947):1e-08,(oryCun2:1e-08,ochPri3:0.03092582131):0.03918822586):1e-08,tupChi1:0.01797942075):0.01541416826):0.002955539368,((micMur3:0.00283587729,proCoq1:0.002852436528):0.002777629134,otoGar3:0.01498804647):0.005872029377):1e-08,tarSyr2:0.03693563107):0.003048027737,((calJac3:1e-08,aotNan1:1e-08):1e-08,(saiBol1:1e-08,cebCap1:1e-08):1e-08):0.00295464694):0.002938154389,(((((rheMac8:1e-08,macFas5:0.002946674198):1e-08,macNem1:1e-08):1e-08,(papAnu3:1e-08,(manLeu1:1e-08,cerAty1:1e-08):1e-08):1e-08):1e-08,chlSab2:1e-08):1e-08,((colAng1:0.002914226635,pilTep1:1e-08):1e-08,(nasLar1:1e-08,(rhiRox1:1e-08,rhiBie1:0.002919051109):1e-08):1e-08):1e-08):0.002927403306):0.002907319297,nomLeu3:0.002837782676):1e-08,ponAbe2:0.005805618529):1e-08,gorGor5:1e-08):1e-08,(panTro5:1e-08,panPan2:1e-08):1e-08,hg38:1e-08);
CDK1	(((((((((((((((phaCin1:1e-08,sarHar1:1e-08):1e-08,monDom5:1e-08):0.004518099207,ornAna2:0.007225758396):0.02232352162,((((loxAfr3:0.007228698275,triMan1:1e-08):1e-08,proCap2:0.003589992648):1e-08,(((chrAsi1:0.04345687683,echTel2:1e-08):1e-08,eleEdw1:0.02881889883):0.01154241497,oryAfe1:0.003880365659):0.003329665605):1e-08,(dasNov3:1e-08,choHof2:0.003767383402):1e-08):1e-08):1e-08,((((((((((((oviAri4:1e-08,oviCan1:1e-08):1e-08,capHir2:1e-08):1e-08,panHod1:0.01827377959):1e-08,((bisBis1:1e-08,bosMut1:1e-08):1e-08,(bosInd1:1e-08,bosTau8:1e-08):1e-08):1e-08):0.003633987263,(odoVir1:1e-08,cerEla1:1e-08):0.003590572571):0.007229176402,(((((turTru3:1e-08,orcOrc1:1e-08):1e-08,delLeu1:1e-08):1e-08,lipVex1:1e-08):1e-08,phyCat1:1e-08):1e-08,(balAcu1:0.003710053122,balMys1:1e-08):1e-08):0.003651743727):1e-08,susScr11:0.007231919153):1e-08,(((camFer2:1e-08,camBac1:1e-08):1e-08,camDro1:1e-08):1e-08,vicPac2:1e-08):0.003608404533):1e-08,(((equCab3:1e-08,equPrz1:1e-08):1e-08,equAsi1:1e-08):1e-08,cerSim1:1e-08):0.003675700902):1e-08,((((((myoBra1:0.007240707488,myoLuc2:0.003725918169):0.003591227139,myoDav1:0.003562112747):0.007515293848,eptFus1:0.003457785271):0.02334985657,minNat1:0.01137696159):0.003580097669,desRot1:0.01121021816):0.003599531911,(((pteAle1:1e-08,pteVam2:1e-08):1e-08,rouAeg1:1e-08):0.003644368588,(rhiSin1:0.003571699053,hipArm1:1e-08):1e-08):1e-08):1e-08):1e-08,(((((((lepWed1:0.003607175028,neoSch1:1e-08):0.003605568735,odoRosDiv1:0.00364439195):1e-08,((musFur1:1e-08,enhLut1:1e-08):1e-08,ailFul1:1e-08):1e-08):1e-08,(ailMel1:0.06511139813,ursMar1:1e-08):1e-08):1e-08,(canFam3:1e-08,lycPic1:1e-08):1e-08):1e-08,((felCat8:1e-08,aciJub1:1e-08):1e-08,(panTig1:1e-08,panPar1:1e-08):1e-08):0.003592562766):1e-08,(manPen1:1e-08,manJav1:1e-08):1e-08):1e-08):1e-08,((eriEur2:0.0289446463,sorAra2:0.009596215972):1e-08,conCri1:1e-08):1e-08):1e-08):1e-08,((((((((((((mm10:0.007244909449,musCar1:1e-08):1e-08,musPah1:1e-08):0.003695351233,rn6:1e-08):1e-08,merUng1:1e-08):1e-08,((criGri1:1e-08,mesAur1:1e-08):1e-08,micOch1:1e-08):1e-08):0.007293959106,nanGal1:0.003797230454):1e-08,jacJac1:0.01476872388):0.007523750494,(casCan1:0.01099129758,dipOrd2:0.009365807002):1e-08):1e-08,((hetGla2:1e-08,fukDam1:0.007244440256):1e-08,((chiLan1:0.007389055734,octDeg1:0.01510288026):1e-08,cavPor3:0.008324035732):1e-08):1e-08):1e-08,(speTri2:1e-08,marMar1:1e-08):1e-08):0.003613375016,(oryCun2:1e-08,ochPri3:0.0146026705):0.003644674946):1e-08,tupChi1:0.007228004499):1e-08):1e-08,galVar1:0.007389328502):1e-08,((micMur3:1e-08,proCoq1:0.003596876503):0.003592527795,otoGar3:1e-08):1e-08):1e-08,tarSyr2:1e-08):0.007219802748,((calJac3:0.004259017854,aotNan1:0.007229641423):1e-08,(saiBol1:1e-08,cebCap1:1e-08):1e-08):0.003609873642):1e-08,(((((rheMac8:1e-08,macFas5:1e-08):1e-08,macNem1:1e-08):1e-08,(papAnu3:1e-08,(manLeu1:0.00728779782,cerAty1:1e-08):0.003555482848):1e-08):1e-08,chlSab2:1e-08):1e-08,((colAng1:0.003540743843,pilTep1:1e-08):1e-08,(nasLar1:0.003551606128,(rhiRox1:1e-08,rhiBie1:1e-08):1e-08):1e-08):1e-08):0.003646268764):1e-08,nomLeu3:0.003600498779):1e-08,ponAbe2:0.004166536814):1e-08,gorGor5:1e-08):1e-08,(panTro5:1e-08,panPan2:1e-08):1e-08,hg38:1e-08);
CDK20	(((((((((((((((loxAfr3:0.01884710977,triMan1:0.01823326987):1e-08,proCap2:0.04483945459):1e-08,((echTel2:0.08006340302,eleEdw1:0.02668181363):1e-08,oryAfe1:0.02235934988):0.01355865632):0.007275433904,(dasNov3:0.0109820325,choHof2:0.007243113409):0.01091472673):1e-08,((((((((((((oviAri4:1e-08,oviCan1:0.009622856724):1e-08,capHir2:1e-08):1e-08,panHod1:1e-08):1e-08,(((bisBis1:1e-08,bosMut1:0.003583366865):1e-08,(bosInd1:1e-08,bosTau8:1e-08):1e-08):1e-08,bubBub1:0.007183911061):1e-08):1e-08,(odoVir1:0.003574432596,cerEla1:0.003587872268):1e-08):0.0254418984,(((((turTru3:1e-08,orcOrc1:1e-08):0.003974433356,delLeu1:0.003984116104):1e-08,lipVex1:1e-08):0.0005122355668,phyCat1:0.01151913237):0.1611105273,balAcu1:0.04099323721):0.01597042578):1e-08,susScr11:0.03365528024):1e-08,(((camFer2:1e-08,camBac1:1e-08):1e-08,camDro1:1e-08):1e-08,vicPac2:0.004074252539):0.02667309344):0.007027859905,(((equCab3:1e-08,equPrz1:0.003923177264):1e-08,equAsi1:1e-08):0.02833739875,cerSim1:0.02044174671):0.005983876142):0.007169754199,(((((myoBra1:0.003531380471,myoLuc2:1e-08):0.003551909742,eptFus1:1e-08):0.01088640266,minNat1:0.003560817246):0.009324375442,desRot1:0.02967353929):0.0205791305,(((pteAle1:1e-08,pteVam2:1e-08):1e-08,rouAeg1:0.003590578005):0.007222653418,(rhiSin1:1e-08,hipArm1:0.01091352089):0.01092299133):1e-08):0.003625756443):1e-08,(((((((lepWed1:1e-08,neoSch1:1e-08):0.01809170501,odoRosDiv1:1e-08):1e-08,((musFur1:0.003589748478,enhLut1:0.003595902587):0.00738128521,ailFul1:0.01468618793):0.003462460589):1e-08,(ailMel1:0.01073866994,ursMar1:1e-08):1e-08):1e-08,(canFam3:1e-08,lycPic1:0.003523722438):0.01804810206):0.003432662422,((felCat8:0.003702440718,aciJub1:0.02858483251):1e-08,(panTig1:1e-08,panPar1:1e-08):1e-08):0.01091312348):0.003756887507,(manPen1:0.3080850763,manJav1:0.138359565):0.0108836607):1e-08):0.003581243844,((eriEur2:0.04446781254,sorAra2:0.0632173368):1e-08,conCri1:0.02120772707):0.004630839533):0.003614755052):1e-08,(((((merUng1:0.0220001725,(casCan1:0.03085267897,dipOrd2:0.007634802481):0.003194721076):1e-08,hetGla2:0.04055042666):1e-08,(speTri2:0.01282529881,marMar1:1e-08):0.01812948716):0.003617240693,(oryCun2:0.01214544271,ochPri3:0.007298487876):0.00359724111):0.003619126812,tupChi1:0.04132652449):1e-08):1e-08,galVar1:0.07833934292):1e-08,(proCoq1:0.01823248654,otoGar3:0.00350318231):0.01471091413):0.005813690104,tarSyr2:0.07447417724):0.005467710243,((calJac3:0.0596976596,aotNan1:0.01833453899):1e-08,(saiBol1:0.01101849968,cebCap1:1e-08):1e-08):0.006909418449):0.01492340951,(((((rheMac8:1e-08,macFas5:1e-08):1e-08,macNem1:0.003590829973):0.003579070131,(papAnu3:1e-08,(manLeu1:0.007186412194,cerAty1:1e-08):1e-08):1e-08):1e-08,chlSab2:0.003582764869):1e-08,((colAng1:1e-08,pilTep1:1e-08):1e-08,(nasLar1:0.003598475698,(rhiRox1:0.003609714405,rhiBie1:1e-08):0.003596119616):0.003592699079):0.003590079768):1e-08):1e-08,nomLeu3:0.02379260539):0.007243472341,ponAbe2:0.01848614493):0.02196109049,gorGor5:1e-08):1e-08,(panTro5:1e-08,panPan2:1e-08):0.003557421261,hg38:0.003563008786);
CDK2AP1	(((((((((((((((phaCin1:1e-08,sarHar1:10):1e-08,monDom5:0.04148091389):1e-08,ornAna2:0.06777148037):10,((((loxAfr3:0.09399770546,triMan1:1e-08):1e-08,proCap2:0.3243043716):0.09210943157,(((chrAsi1:1e-08,echTel2:1e-08):1e-08,eleEdw1:1e-08):1e-08,oryAfe1:1e-08):1e-08):1e-08,(dasNov3:1e-08,choHof2:0.0967597397):1e-08):0.1303046754):0.02257928215,((((((((((((oviAri4:0.01295639523,oviCan1:1e-08):0.05393152374,capHir2:1e-08):1e-08,panHod1:1e-08):1e-08,(((bisBis1:1e-08,bosMut1:1e-08):1e-08,(bosInd1:1e-08,bosTau8:1e-08):0.008573588181):1e-08,bubBub1:1e-08):0.0006658782218):1e-08,(odoVir1:1e-08,cerEla1:1e-08):0.4602899037):1e-08,(((((turTru3:1e-08,orcOrc1:1e-08):1e-08,delLeu1:1e-08):1e-08,lipVex1:1e-08):1e-08,phyCat1:1e-08):1e-08,(balAcu1:0.09319826718,balMys1:1e-08):1e-08):1e-08):1e-08,susScr11:1e-08):1e-08,(((camFer2:1e-08,camBac1:1e-08):1e-08,camDro1:1e-08):1e-08,vicPac2:1e-08):0.09389924576):1e-08,(((equCab3:1e-08,equPrz1:1e-08):1e-08,equAsi1:1e-08):0.008959637408,cerSim1:1e-08):1e-08):0.00874570298,((((((myoBra1:1e-08,myoLuc2:1e-08):1e-08,myoDav1:1e-08):1e-08,eptFus1:1e-08):1e-08,minNat1:0.09389964332):1e-08,desRot1:0.1914896659):1e-08,(((pteAle1:1e-08,pteVam2:1e-08):0.09373613504,rouAeg1:1e-08):0.0326838776,(rhiSin1:1e-08,hipArm1:1e-08):1e-08):1e-08):1e-08):1e-08,(((((((lepWed1:1e-08,neoSch1:1e-08):1e-08,odoRosDiv1:1e-08):1e-08,((musFur1:1e-08,enhLut1:1e-08):1e-08,ailFul1:0.1969242234):1e-08):1e-08,(ailMel1:0.09387407822,ursMar1:1e-08):1e-08):1e-08,(canFam3:1e-08,lycPic1:1e-08):1e-08):1e-08,((felCat8:1e-08,aciJub1:1e-08):1e-08,(panTig1:1e-08,panPar1:1e-08):1e-08):1e-08):1e-08,(manPen1:1e-08,manJav1:1e-08):0.1880174516):1e-08):1e-08,((eriEur2:1e-08,sorAra2:5.226803743):1e-08,conCri1:1e-08):1e-08):0.02141182271):1e-08,((((((((((((mm10:1e-08,musCar1:1e-08):1e-08,musPah1:1e-08):1e-08,rn6:1e-08):1e-08,merUng1:0.01936379271):1e-08,((criGri1:1e-08,mesAur1:1e-08):1e-08,micOch1:1e-08):1e-08):0.03103889116,nanGal1:0.09160959452):1e-08,jacJac1:1e-08):1e-08,(casCan1:0.497155887,dipOrd2:0.3091303276):1e-08):1e-08,((hetGla2:1e-08,fukDam1:0.09210897402):1e-08,((chiLan1:1e-08,octDeg1:1e-08):1e-08,cavPor3:1e-08):1e-08):0.4944120406):1e-08,(speTri2:1e-08,marMar1:1e-08):0.09676070635):1e-08,(oryCun2:1e-08,ochPri3:0.2219845757):0.09002977907):1e-08,tupChi1:0.1839548346):1e-08):1e-08,galVar1:0.0900302713):1e-08,((micMur3:1e-08,proCoq1:1e-08):0.4949144635,otoGar3:1e-08):1e-08):1e-08,tarSyr2:0.09003008794):1e-08,((calJac3:1e-08,aotNan1:1e-08):0.3961112909,(saiBol1:1e-08,cebCap1:1e-08):1e-08):1e-08):0.1446731806,(((((rheMac8:10,macFas5:1e-08):1e-08,macNem1:1e-08):1e-08,(papAnu3:1e-08,(manLeu1:1e-08,cerAty1:1e-08):1e-08):1e-08):1e-08,chlSab2:1e-08):1e-08,((colAng1:8.771128943,pilTep1:1e-08):1e-08,(nasLar1:1e-08,(rhiRox1:1e-08,rhiBie1:1e-08):1e-08):1e-08):1e-08):0.0106822798):1e-08,nomLeu3:1e-08):1e-08,ponAbe2:0.08871482728):1e-08,gorGor5:1e-08):1e-08,(panTro5:1e-08,panPan2:1e-08):1e-08,hg38:1e-08);
CDK2AP2	((((((((((((((phaCin1:0.02590621223,sarHar1:0.01614127065):0.01016026908,monDom5:1e-08):0.05732120205,((((loxAfr3:1e-08,triMan1:0.009535483568):1e-08,proCap2:1e-08):1e-08,(((chrAsi1:0.008844188972,echTel2:0.01221443548):0.008832585012,eleEdw1:1e-08):0.0001042722207,oryAfe1:1e-08):1e-08):1e-08,(dasNov3:1e-08,choHof2:1e-08):1e-08):1e-08):1e-08,((((((((((((oviAri4:0.09483477744,oviCan1:1e-08):1e-08,capHir2:1e-08):1e-08,panHod1:1e-08):1e-08,(((bisBis1:1e-08,bosMut1:1e-08):1e-08,(bosInd1:1e-08,bosTau8:1e-08):1e-08):0.008807992441,bubBub1:1e-08):1e-08):1e-08,(odoVir1:1e-08,cerEla1:1e-08):1e-08):1e-08,(((((turTru3:1e-08,orcOrc1:1e-08):1e-08,delLeu1:1e-08):1e-08,lipVex1:1e-08):1e-08,phyCat1:1e-08):1e-08,(balAcu1:1e-08,balMys1:1e-08):1e-08):1e-08):1e-08,susScr11:1e-08):1e-08,(((camFer2:1e-08,camBac1:1e-08):1e-08,camDro1:1e-08):1e-08,vicPac2:1e-08):1e-08):1e-08,(((equCab3:1e-08,equPrz1:1e-08):1e-08,equAsi1:1e-08):1e-08,cerSim1:1e-08):1e-08):1e-08,((((((myoBra1:0.01781173419,myoLuc2:1e-08):1e-08,myoDav1:0.009925261938):1e-08,eptFus1:1e-08):1e-08,minNat1:0.008901074122):1e-08,desRot1:1e-08):1e-08,(((pteAle1:1e-08,pteVam2:1e-08):1e-08,rouAeg1:1e-08):1e-08,(rhiSin1:0.008803974834,hipArm1:1e-08):1e-08):1e-08):1e-08):1e-08,(((((((lepWed1:1e-08,neoSch1:1e-08):1e-08,odoRosDiv1:1e-08):1e-08,((musFur1:1e-08,enhLut1:1e-08):1e-08,ailFul1:1e-08):1e-08):1e-08,(ailMel1:1e-08,ursMar1:1e-08):1e-08):1e-08,(canFam3:1e-08,lycPic1:1e-08):1e-08):1e-08,((felCat8:1e-08,aciJub1:1e-08):1e-08,(panTig1:1e-08,panPar1:1e-08):1e-08):1e-08):1e-08,(manPen1:1e-08,manJav1:1e-08):1e-08):1e-08):1e-08,((eriEur2:1e-08,sorAra2:1e-08):1e-08,conCri1:1e-08):1e-08):1e-08):1e-08,((((((((((((mm10:1e-08,musCar1:1e-08):1e-08,musPah1:0.008671772548):1e-08,rn6:1e-08):1e-08,merUng1:1e-08):1e-08,((criGri1:0.07244742926,mesAur1:1e-08):1e-08,micOch1:1e-08):1e-08):1e-08,nanGal1:1e-08):1e-08,jacJac1:1e-08):0.008737771647,(casCan1:0.01756182066,dipOrd2:1e-08):1e-08):1e-08,((hetGla2:1e-08,fukDam1:1e-08):1e-08,((chiLan1:1e-08,octDeg1:1e-08):1e-08,cavPor3:1e-08):1e-08):0.008717343093):1e-08,(speTri2:0.01817632127,marMar1:1e-08):1e-08):1e-08,ochPri3:1e-08):1e-08,tupChi1:1e-08):1e-08):1e-08,galVar1:1e-08):1e-08,((micMur3:1e-08,proCoq1:1e-08):1e-08,otoGar3:1e-08):1e-08):1e-08,tarSyr2:0.06136540555):0.008912211246,((calJac3:1e-08,aotNan1:1e-08):1e-08,(saiBol1:1e-08,cebCap1:1e-08):1e-08):1e-08):1e-08,(((((rheMac8:1e-08,macFas5:1e-08):1e-08,macNem1:1e-08):1e-08,(papAnu3:1e-08,(manLeu1:1e-08,cerAty1:1e-08):1e-08):1e-08):1e-08,chlSab2:1e-08):1e-08,((colAng1:1e-08,pilTep1:1e-08):1e-08,(rhiRox1:1e-08,rhiBie1:1e-08):1e-08):1e-08):1e-08):0.008996803687,nomLeu3:1e-08):1e-08,ponAbe2:1e-08):1e-08,gorGor5:1e-08):1e-08,(panTro5:1e-08,panPan2:1e-08):1e-08,hg38:1e-08);
CDK2	(((((((((((((phaCin1:0.003356210901,sarHar1:0.003753154444):0.06925072046,((((loxAfr3:1e-08,triMan1:0.003476575485):1e-08,proCap2:1e-08):1e-08,(((chrAsi1:1e-08,echTel2:0.0278041611):0.00701479259,eleEdw1:0.01840627087):1e-08,oryAfe1:0.01057587143):1e-08):0.007101519209,(dasNov3:0.03823579079,choHof2:1e-08):0.00352347832):1e-08):1e-08,((((((((((((oviAri4:0.006643492551,oviCan1:1e-08):0.0005523952614,capHir2:1e-08):1e-08,panHod1:1e-08):1e-08,(((bisBis1:1e-08,bosMut1:1e-08):1e-08,(bosInd1:1e-08,bosTau8:1e-08):1e-08):1e-08,bubBub1:0.003604238774):1e-08):1e-08,(odoVir1:1e-08,cerEla1:0.003868285746):0.003599870731):0.01092107486,(((((turTru3:1e-08,orcOrc1:1e-08):0.003569747065,delLeu1:1e-08):0.0035595488,lipVex1:1e-08):1e-08,phyCat1:0.003517563541):1e-08,(balAcu1:1e-08,balMys1:1e-08):1e-08):0.003513660214):1e-08,susScr11:1e-08):1e-08,(((camFer2:1e-08,camBac1:1e-08):1e-08,camDro1:1e-08):1e-08,vicPac2:1e-08):0.007139693837):0.003513651438,(((equCab3:1e-08,equPrz1:1e-08):1e-08,equAsi1:1e-08):0.008290118724,cerSim1:1e-08):0.01108536649):1e-08,((((((myoBra1:1e-08,myoLuc2:0.003517802421):1e-08,myoDav1:1e-08):1e-08,eptFus1:1e-08):0.003577157155,minNat1:1e-08):1e-08,desRot1:1e-08):1e-08,(((pteAle1:1e-08,pteVam2:1e-08):1e-08,rouAeg1:1e-08):0.003540843523,(rhiSin1:1e-08,hipArm1:0.003611493214):0.003565228162):1e-08):0.01108539131):1e-08,(((((((lepWed1:1e-08,neoSch1:0.003519972519):1e-08,odoRosDiv1:1e-08):1e-08,((musFur1:1e-08,enhLut1:0.007138687307):1e-08,ailFul1:1e-08):1e-08):1e-08,(ailMel1:1e-08,ursMar1:1e-08):1e-08):1e-08,(canFam3:1e-08,lycPic1:1e-08):1e-08):1e-08,((felCat8:1e-08,aciJub1:1e-08):1e-08,(panTig1:1e-08,panPar1:1e-08):1e-08):1e-08):1e-08,(manPen1:1e-08,manJav1:1e-08):0.00356901435):1e-08):1e-08,((eriEur2:0.01840048909,sorAra2:0.0193499178):1e-08,conCri1:0.01451754694):1e-08):1e-08):0.003627666832,((((((((((((mm10:1e-08,musCar1:1e-08):0.007145794549,musPah1:1e-08):1e-08,rn6:1e-08):1e-08,merUng1:0.007142118996):1e-08,((criGri1:1e-08,mesAur1:1e-08):0.003596267665,micOch1:1e-08):1e-08):1e-08,nanGal1:1e-08):1e-08,jacJac1:0.01091794941):1e-08,(casCan1:0.007253513969,dipOrd2:1e-08):0.003608365754):0.007176157847,((hetGla2:1e-08,fukDam1:0.007193580437):1e-08,((chiLan1:0.01072520708,octDeg1:1e-08):1e-08,cavPor3:1e-08):1e-08):0.01818132994):1e-08,(speTri2:1e-08,marMar1:1e-08):1e-08):0.003564773194,(oryCun2:1e-08,ochPri3:0.03819800352):0.01115080989):1e-08,tupChi1:0.011127445):1e-08):0.003578753125,galVar1:0.01174266834):1e-08,((micMur3:0.003560058838,proCoq1:1e-08):1e-08,otoGar3:0.003555809618):0.003626079251):0.003413328063,tarSyr2:0.008992432611):0.01117263244,(aotNan1:0.003607828562,(saiBol1:1e-08,cebCap1:0.003562866698):1e-08):1e-08):0.01086953352,(((((rheMac8:1e-08,macFas5:1e-08):1e-08,macNem1:1e-08):1e-08,(papAnu3:1e-08,(manLeu1:1e-08,cerAty1:1e-08):1e-08):1e-08):1e-08,chlSab2:1e-08):1e-08,((colAng1:0.00731861665,pilTep1:0.003692703373):1e-08,(nasLar1:1e-08,(rhiRox1:1e-08,rhiBie1:1e-08):1e-08):0.00360545188):0.003617570229):0.007280893908):1e-08,nomLeu3:0.01142838531):1e-08,ponAbe2:0.007385851172):1e-08,gorGor5:1e-08):1e-08,(panTro5:0.003621271528,panPan2:1e-08):1e-08,hg38:1e-08);
CDK3	((((((((((((((phaCin1:0.01779511812,sarHar1:0.01741147765):1e-08,monDom5:0.002985942655):1e-08,ornAna2:6.064284045):0.1048252685,((((loxAfr3:0.02633137696,triMan1:0.02234043448):0.003980833654,proCap2:0.03959259446):1e-08,(((chrAsi1:0.03956587324,echTel2:0.09241232031):0.02420458409,eleEdw1:0.04132724192):1e-08,oryAfe1:0.03165535753):1e-08):1e-08,(dasNov3:0.0310836876,choHof2:0.01418382968):0.02153820697):1e-08):1e-08,((((((((((((oviAri4:1e-08,oviCan1:0.01082372411):0.008473367925,capHir2:0.008385474989):0.004124815058,panHod1:0.008367851941):0.004218818564,(((bisBis1:1e-08,bosMut1:1e-08):1e-08,(bosInd1:1e-08,bosTau8:0.004129075353):1.027026877e-05):0.01614413158,bubBub1:0.02412660337):0.01533403031):0.00405511306,(odoVir1:0.04359128099,cerEla1:0.008600267219):0.004426969302):0.03031563208,((((orcOrc1:0.004600277629,delLeu1:1e-08):0.01398381269,lipVex1:1e-08):0.01728270826,phyCat1:0.03881842508):1e-08,(balAcu1:0.008522944235,balMys1:0.004229418796):1e-08):0.01707299472):1e-08,susScr11:0.03448285431):1e-08,(((camFer2:0.04201884248,camBac1:0.04117847558):0.08942190677,camDro1:1e-08):0.00443240854,vicPac2:1e-08):0.01293034323):0.004238280926,(((equCab3:1e-08,equPrz1:1e-08):0.004141491134,equAsi1:1e-08):0.0168808768,cerSim1:0.009300920915):0.007782501427):1e-08,((((((myoBra1:0.005897786383,myoLuc2:1e-08):1e-08,myoDav1:0.01480133291):0.006534917465,eptFus1:0.04099679488):0.01388457463,minNat1:0.02379424474):1e-08,desRot1:0.04724594624):0.02807581745,(((pteAle1:1e-08,pteVam2:1e-08):0.01097371186,rouAeg1:0.02387427475):0.04502208385,(rhiSin1:0.05330256098,hipArm1:0.06067916389):0.02532147428):1e-08):0.01676499402):1e-08,(((((((lepWed1:1e-08,neoSch1:0.004193711605):0.01702231051,odoRosDiv1:0.008571721605):0.004083425417,((musFur1:1e-08,enhLut1:0.004275629566):0.01294929804,ailFul1:0.04514547367):0.004253238173):0.004229985815,(ailMel1:0.004276627971,ursMar1:1e-08):0.02160760664):1e-08,(canFam3:0.004702058213,lycPic1:1e-08):0.02161326119):0.009853876806,((felCat8:0.01003760248,aciJub1:0.008465467469):1e-08,(panTig1:0.008566845518,panPar1:1e-08):0.004245911201):0.02654862394):0.01069358632,(manPen1:0.004336721586,manJav1:0.008401937205):0.05428699109):0.001100938003):1e-08,((eriEur2:0.03668868903,sorAra2:0.1644260767):1e-08,conCri1:0.9228095852):0.033507239):0.004351186822):0.00776337375,((((((((((((mm10:0.02246319511,musCar1:0.01209184233):0.0353222311,musPah1:0.01800681682):0.03826955089,rn6:0.3470851507):0.04136078743,merUng1:0.0799348386):0.01624831261,((criGri1:1e-08,mesAur1:0.04307814926):0.0502739685,micOch1:0.07915877625):0.0338103102):0.0554963349,nanGal1:0.1057161317):0.05192956278,jacJac1:0.1396878551):0.02982841303,(casCan1:0.04971811675,dipOrd2:0.08306507881):0.01749276948):0.01036588978,((hetGla2:0.1132205591,fukDam1:0.1039450499):0.01494742635,((chiLan1:0.03370348161,octDeg1:0.1861027716):0.001213949188,cavPor3:0.1099509585):0.003541460651):0.03129229722):1e-08,(speTri2:0.004406859727,marMar1:0.02156959865):0.03576986535):0.004629363921,(oryCun2:0.03170278457,ochPri3:0.06815073543):0.03315651413):1e-08,tupChi1:0.06893975295):0.004384400082):1e-08,galVar1:0.0893843743):0.008565250927,((micMur3:0.01737137145,proCoq1:1e-08):0.00854992801,otoGar3:0.06186776327):1e-08):0.00452527389,tarSyr2:0.01279448801):0.06707797506,((calJac3:0.03607479308,aotNan1:0.02234630663):0.008405448096,(saiBol1:0.009175984757,cebCap1:0.02119725307):1e-08):0.01422338408):0.004469259626,(((((rheMac8:1e-08,macFas5:1e-08):1e-08,macNem1:0.004242970119):1e-08,(papAnu3:1e-08,(manLeu1:1e-08,cerAty1:0.004259555073):1e-08):0.004279973984):1e-08,chlSab2:0.004235073407):0.004242982785,((colAng1:0.008933072937,pilTep1:0.006472303242):0.006345440983,(nasLar1:0.01191497525,(rhiRox1:1e-08,rhiBie1:1e-08):0.004261227488):1e-08):1e-08):0.01796471616):0.01361727905,nomLeu3:1e-08):0.007408295733,ponAbe2:0.01769753342):1e-08,(panTro5:1e-08,panPan2:1e-08):1e-08,hg38:0.004232235604);
CDK4	(((((((((((((phaCin1:0.009472727525,sarHar1:0.008899609737):0.1807973674,((((loxAfr3:0.01143108269,triMan1:1e-08):1e-08,proCap2:1e-08):0.004066860851,(((chrAsi1:0.01316350263,echTel2:0.07615526461):1e-08,eleEdw1:0.08438018815):0.006348627983,oryAfe1:0.01948714876):1e-08):0.005333757791,(dasNov3:0.01916963779,choHof2:0.009260538421):1e-08):1e-08):1e-08,((((((((((((oviAri4:1e-08,oviCan1:1e-08):1e-08,capHir2:1e-08):1e-08,panHod1:1e-08):1e-08,(((bisBis1:1e-08,bosMut1:1e-08):1e-08,(bosInd1:1e-08,bosTau8:1e-08):1e-08):1e-08,bubBub1:1e-08):1e-08):1e-08,(odoVir1:0.01375518834,cerEla1:0.006140372575):1e-08):0.01853475921,(((((turTru3:1e-08,orcOrc1:1e-08):1e-08,delLeu1:1e-08):1e-08,lipVex1:1e-08):1e-08,phyCat1:1e-08):1e-08,(balAcu1:1e-08,balMys1:1e-08):1e-08):1e-08):1e-08,susScr11:0.004501998411):1e-08,(((camFer2:0.009011627239,camBac1:1e-08):1e-08,camDro1:1e-08):1e-08,vicPac2:1e-08):0.009104104694):0.004530972123,(((equCab3:1e-08,equPrz1:1e-08):1e-08,equAsi1:1e-08):0.0141447811,cerSim1:0.009046871047):1e-08):1e-08,((((((myoBra1:0.009182800024,myoLuc2:0.004661986367):1e-08,myoDav1:0.01382957539):0.009357971227,eptFus1:1e-08):0.01916845496,minNat1:0.01352458276):0.004711784294,desRot1:0.04839520331):0.004664128749,(((pteAle1:0.004672471705,pteVam2:1e-08):1e-08,rouAeg1:0.004600201995):1e-08,(rhiSin1:1e-08,hipArm1:0.004566776266):0.009104716363):1e-08):0.004517344302):1e-08,(((((((lepWed1:1e-08,neoSch1:1e-08):1e-08,odoRosDiv1:1e-08):1e-08,((musFur1:0.004577796733,enhLut1:0.009331272491):1e-08,ailFul1:1e-08):0.004578312835):1e-08,(ailMel1:0.004587966658,ursMar1:1e-08):0.004567038829):1e-08,(canFam3:1e-08,lycPic1:1e-08):0.004511394618):1e-08,((felCat8:1e-08,aciJub1:1e-08):1e-08,(panTig1:1e-08,panPar1:1e-08):1e-08):0.009159410982):1e-08,(manPen1:0.004532855032,manJav1:1e-08):0.01368645789):1e-08):0.004560039897,((eriEur2:0.04224632152,sorAra2:1e-08):0.006292555346,conCri1:0.09405798922):0.02061259611):1e-08):0.02906982651,((((((((((((mm10:1e-08,musCar1:1e-08):1e-08,musPah1:0.008943945711):0.01377794519,rn6:0.004995451182):0.009412183067,merUng1:0.0138752212):0.004183702518,((criGri1:1e-08,mesAur1:0.008886409091):1e-08,micOch1:1e-08):1e-08):0.0122559888,nanGal1:0.0113600967):0.01125260986,jacJac1:0.03875713302):0.007620339405,(casCan1:0.01395881599,dipOrd2:0.0140375686):1e-08):1e-08,((hetGla2:0.03163764371,fukDam1:0.009109669418):1e-08,((chiLan1:0.009207550082,octDeg1:1e-08):1e-08,cavPor3:1e-08):1e-08):1e-08):1e-08,(speTri2:0.004665051472,marMar1:1e-08):0.02957853818):0.004341143542,(oryCun2:0.02013916793,ochPri3:0.1749131016):0.01793268652):0.001644197505,tupChi1:0.0190151563):1e-08):1e-08,galVar1:0.01900860129):0.01872700399,((micMur3:1e-08,proCoq1:0.0045980088):0.009228222106,otoGar3:0.01426657436):1e-08):1e-08,tarSyr2:0.02387190874):1e-08,((calJac3:1e-08,aotNan1:1e-08):1e-08,(saiBol1:0.004527230649,cebCap1:1e-08):1e-08):0.02867315662):1e-08,(((((rheMac8:1e-08,macFas5:1e-08):1e-08,macNem1:0.01416784232):1e-08,(papAnu3:1e-08,(manLeu1:1e-08,cerAty1:1e-08):1e-08):1e-08):1e-08,chlSab2:1e-08):1e-08,((colAng1:1e-08,pilTep1:1e-08):1e-08,(nasLar1:1e-08,(rhiRox1:1e-08,rhiBie1:1e-08):1e-08):1e-08):1e-08):1e-08):1e-08,nomLeu3:1e-08):1e-08,ponAbe2:1e-08):0.004608127786,gorGor5:1e-08):1e-08,(panTro5:1e-08,panPan2:1e-08):1e-08,hg38:1e-08);
CDK5	((((((((((((((phaCin1:1e-08,sarHar1:1e-08):1e-08,monDom5:1e-08):1e-08,((((loxAfr3:1e-08,triMan1:1e-08):1e-08,proCap2:1e-08):1e-08,(((chrAsi1:1e-08,echTel2:0.009558856446):1e-08,eleEdw1:1e-08):1e-08,oryAfe1:0.007548425357):1e-08):1e-08,(dasNov3:1e-08,choHof2:0.003672955384):1e-08):1e-08):1e-08,((((((((((((oviAri4:1e-08,oviCan1:0.02480024827):1e-08,capHir2:1e-08):1e-08,panHod1:1e-08):1e-08,(((bisBis1:1e-08,bosMut1:1e-08):1e-08,(bosInd1:1e-08,bosTau8:1e-08):1e-08):1e-08,bubBub1:1e-08):1e-08):1e-08,(odoVir1:1e-08,cerEla1:0.01134895188):1e-08):1e-08,((((orcOrc1:1e-08,delLeu1:1e-08):1e-08,lipVex1:1e-08):0.003678055347,phyCat1:1e-08):1e-08,(balAcu1:1e-08,balMys1:1e-08):1e-08):1e-08):1e-08,susScr11:1e-08):1e-08,(((camFer2:1e-08,camBac1:1e-08):1e-08,camDro1:1e-08):1e-08,vicPac2:1e-08):1e-08):1e-08,(((equCab3:1e-08,equPrz1:1e-08):1e-08,equAsi1:1e-08):1e-08,cerSim1:1e-08):1e-08):1e-08,((((((myoBra1:1e-08,myoLuc2:1e-08):1e-08,myoDav1:1e-08):1e-08,eptFus1:1e-08):0.00367296758,minNat1:1e-08):1e-08,desRot1:1e-08):1e-08,(((pteAle1:1e-08,pteVam2:1e-08):1e-08,rouAeg1:1e-08):1e-08,(rhiSin1:1e-08,hipArm1:1e-08):1e-08):1e-08):1e-08):1e-08,(((((((lepWed1:1e-08,neoSch1:1e-08):1e-08,odoRosDiv1:1e-08):1e-08,((musFur1:1e-08,enhLut1:1e-08):1e-08,ailFul1:1e-08):1e-08):1e-08,(ailMel1:1e-08,ursMar1:0.003664964075):0.00368437514):1e-08,(canFam3:1e-08,lycPic1:0.01604582962):1e-08):1e-08,((felCat8:1e-08,aciJub1:0.003723211761):1e-08,(panTig1:1e-08,panPar1:1e-08):1e-08):1e-08):1e-08,(manPen1:1e-08,manJav1:1e-08):1e-08):1e-08):1e-08,((eriEur2:1e-08,sorAra2:0.003713580103):1e-08,conCri1:1e-08):1e-08):1e-08):1e-08,((((((((((((mm10:1e-08,musCar1:1e-08):1e-08,musPah1:1e-08):1e-08,rn6:0.003682829341):1e-08,merUng1:1e-08):1e-08,((criGri1:0.003678804721,mesAur1:1e-08):1e-08,micOch1:1e-08):1e-08):1e-08,nanGal1:1e-08):1e-08,jacJac1:1e-08):1e-08,(casCan1:0.003674176075,dipOrd2:1e-08):1e-08):1e-08,((hetGla2:1e-08,fukDam1:0.003681873449):1e-08,((chiLan1:1e-08,octDeg1:1e-08):1e-08,cavPor3:1e-08):1e-08):0.003679368383):1e-08,(speTri2:1e-08,marMar1:1e-08):0.003679366291):1e-08,(oryCun2:1e-08,ochPri3:1e-08):1e-08):1e-08,tupChi1:1e-08):1e-08):1e-08,galVar1:1e-08):1e-08,((micMur3:1e-08,proCoq1:1e-08):0.003670223396,otoGar3:1e-08):1e-08):0.00367022416,tarSyr2:1e-08):1e-08,((calJac3:1e-08,aotNan1:1e-08):1e-08,(saiBol1:1e-08,cebCap1:1e-08):1e-08):1e-08):1e-08,(((((rheMac8:1e-08,macFas5:1e-08):1e-08,macNem1:1e-08):1e-08,(papAnu3:1e-08,(manLeu1:1e-08,cerAty1:1e-08):1e-08):1e-08):1e-08,chlSab2:1e-08):1e-08,((colAng1:1e-08,pilTep1:1e-08):1e-08,(nasLar1:1e-08,(rhiRox1:1e-08,rhiBie1:1e-08):1e-08):1e-08):1e-08):1e-08):1e-08,nomLeu3:1e-08):1e-08,ponAbe2:1e-08):1e-08,gorGor5:1e-08):1e-08,(panTro5:1e-08,panPan2:1e-08):1e-08,hg38:1e-08);
CDK5R1	((((((((((((((phaCin1:1e-08,sarHar1:0.003705073458):0.003286598628,monDom5:0.008128989204):0.104755224,((((loxAfr3:0.009110993319,triMan1:1e-08):1e-08,proCap2:0.007457645588):1e-08,(((chrAsi1:0.01511821427,echTel2:0.01505034631):1e-08,eleEdw1:0.003743956169):1e-08,oryAfe1:0.003755049697):1e-08):0.003712877521,(dasNov3:0.003706565276,choHof2:0.003704097322):1e-08):1e-08):1e-08,((((((((((((oviAri4:1e-08,oviCan1:0.02894557235):1e-08,capHir2:1e-08):1e-08,panHod1:1e-08):1e-08,(((bisBis1:1e-08,bosMut1:1e-08):1e-08,(bosInd1:1e-08,bosTau8:1e-08):1e-08):1e-08,bubBub1:1e-08):1e-08):1e-08,(odoVir1:0.01200590168,cerEla1:1e-08):1e-08):0.003701279854,(((((turTru3:1e-08,orcOrc1:1e-08):1e-08,delLeu1:1e-08):1e-08,lipVex1:1e-08):1e-08,phyCat1:0.003749708343):1e-08,(balAcu1:0.003721948962,balMys1:1e-08):1e-08):1e-08):1e-08,susScr11:0.007539867085):1e-08,(((camFer2:0.003885609783,camBac1:1e-08):1e-08,camDro1:1e-08):1e-08,vicPac2:1e-08):0.003707400451):1e-08,(((equCab3:1e-08,equPrz1:1e-08):1e-08,equAsi1:1e-08):0.007468062219,cerSim1:1e-08):1e-08):1e-08,((((((myoBra1:1e-08,myoLuc2:1e-08):1e-08,myoDav1:1e-08):1e-08,eptFus1:0.003736773283):0.001401953361,minNat1:0.02514074297):0.01923613855,desRot1:1e-08):0.003713287782,(((pteAle1:1e-08,pteVam2:1e-08):0.003706120251,rouAeg1:1e-08):1e-08,(rhiSin1:0.01119958166,hipArm1:0.02066870602):1e-08):1e-08):1e-08):1e-08,(((((((lepWed1:1e-08,neoSch1:1e-08):1e-08,odoRosDiv1:0.003816926442):0.007682748442,((musFur1:0.003765528312,enhLut1:1e-08):0.007620374099,ailFul1:1e-08):0.007640868419):1e-08,(ailMel1:0.00379527291,ursMar1:0.03020186365):1e-08):1e-08,(canFam3:1e-08,lycPic1:1e-08):1e-08):1e-08,((felCat8:1e-08,aciJub1:0.01538354201):1e-08,(panTig1:1e-08,panPar1:1e-08):1e-08):1e-08):0.02556248451,(manPen1:1e-08,manJav1:1e-08):1e-08):1e-08):1e-08,((eriEur2:1e-08,sorAra2:1e-08):1e-08,conCri1:1e-08):1e-08):1e-08):1e-08,((((((((((((mm10:1e-08,musCar1:1e-08):1e-08,musPah1:0.007501987749):1e-08,rn6:1e-08):1e-08,merUng1:1e-08):1e-08,((criGri1:1e-08,mesAur1:1e-08):0.003711732311,micOch1:1e-08):1e-08):0.01128368475,nanGal1:0.01251561149):1e-08,jacJac1:1e-08):0.02066962831,dipOrd2:0.08838277051):1e-08,((hetGla2:1e-08,fukDam1:0.003748203102):1e-08,((chiLan1:1e-08,octDeg1:1e-08):1e-08,cavPor3:1e-08):1e-08):1e-08):1e-08,(speTri2:1e-08,marMar1:1e-08):0.0074859036):1e-08,(oryCun2:0.01251706068,ochPri3:0.03016612051):0.01543788724):1e-08,tupChi1:0.00922987205):1e-08):1e-08,galVar1:0.02516528945):0.002664225204,((micMur3:1e-08,proCoq1:1e-08):1e-08,otoGar3:1e-08):0.004253860133):4.688462378e-05,tarSyr2:0.01441914291):0.001268250874,((calJac3:1e-08,aotNan1:1e-08):1e-08,(saiBol1:1e-08,cebCap1:0.003771708824):1e-08):1e-08):1e-08,(((((rheMac8:1e-08,macFas5:1e-08):1e-08,macNem1:1e-08):0.003758628954,(papAnu3:1e-08,(manLeu1:1e-08,cerAty1:1e-08):1e-08):1e-08):1e-08,chlSab2:1e-08):1e-08,((colAng1:1e-08,pilTep1:1e-08):1e-08,(rhiRox1:1e-08,rhiBie1:1e-08):0.003764980226):1e-08):1e-08):1e-08,nomLeu3:1e-08):1e-08,ponAbe2:1e-08):1e-08,gorGor5:1e-08):1e-08,(panTro5:1e-08,panPan2:1e-08):1e-08,hg38:1e-08);
CDK5R2	(((((((((((((phaCin1:0.02238173927,monDom5:0.01788798889):0.1997686242,((((loxAfr3:1e-08,triMan1:0.004998415769):0.04266099486,proCap2:0.1672475655):0.007775880188,(((chrAsi1:0.1179911735,echTel2:0.04211640332):0.004025806119,eleEdw1:0.0661128412):1e-08,oryAfe1:0.5054260096):1e-08):0.02745726496,(dasNov3:0.7820356085,choHof2:1e-08):0.06297783046):0.04771278535):0.03553999123,((((((((((((oviAri4:0.05846805482,oviCan1:0.05129600244):0.155971779,capHir2:0.006885492902):1e-08,panHod1:0.01398414691):1e-08,(((bisBis1:1e-08,bosMut1:1e-08):1e-08,(bosInd1:1e-08,bosTau8:1.175354014):1e-08):1e-08,bubBub1:0.008048224565):1e-08):1e-08,(odoVir1:0.06709376352,cerEla1:0.129600104):0.2755896183):0.1178254939,((((orcOrc1:1e-08,delLeu1:0.003589180853):1e-08,lipVex1:0.007171673537):1e-08,phyCat1:0.07457119938):0.004122589636,(balAcu1:1e-08,balMys1:1e-08):1e-08):0.01593746077):0.005384408827,susScr11:0.03276767437):0.05454482382,((camBac1:0.1128094349,camDro1:0.03343687346):1e-08,vicPac2:0.01493248942):0.03684001797):1e-08,(equCab3:1e-08,cerSim1:0.4559634463):1e-08):1e-08,((((((myoBra1:0.004348486863,myoLuc2:0.4907107899):1e-08,myoDav1:0.07925492132):1e-08,eptFus1:0.06015290814):0.3351947906,minNat1:0.005934140761):1e-08,desRot1:0.0702508858):1e-08,(((pteAle1:1e-08,pteVam2:1e-08):0.4754301484,rouAeg1:0.00947143577):0.03285385714,(rhiSin1:0.003832557541,hipArm1:0.01173044118):0.4558367855):1e-08):1e-08):1e-08,(((((((lepWed1:1e-08,neoSch1:1e-08):1e-08,odoRosDiv1:0.003705644994):1e-08,((musFur1:0.01639712754,enhLut1:1e-08):0.4591528361,ailFul1:0.0165510424):1e-08):1e-08,(ailMel1:0.02221500598,ursMar1:0.01802211808):1e-08):0.005526449051,(canFam3:0.02399800325,lycPic1:1e-08):0.01494373432):1e-08,((felCat8:0.02545749441,aciJub1:0.6972568851):0.6968814177,(panTig1:0.01838276831,panPar1:0.2234901586):1e-08):0.1497987029):1e-08,manJav1:0.1385297801):0.006888511694):0.0169264353,((eriEur2:0.05340223868,sorAra2:0.05260481502):1e-08,conCri1:0.01460448571):0.0616946704):0.006747700911):1e-08,((((((((((((mm10:1e-08,musCar1:1e-08):1e-08,musPah1:0.00342165305):0.02312947808,rn6:1e-08):1e-08,merUng1:0.160061558):0.0073679092,((criGri1:0.2485299171,mesAur1:1e-08):1e-08,micOch1:0.02506515526):1e-08):0.007161257397,nanGal1:0.02199566148):0.01125950301,jacJac1:0.3020264648):0.00192759378,(casCan1:0.01548804935,dipOrd2:0.0773306469):1e-08):0.007367953697,((hetGla2:0.02430022068,fukDam1:1e-08):1e-08,((chiLan1:0.02888621506,octDeg1:0.02697660027):1e-08,cavPor3:0.01716198799):0.006173282272):0.1068299753):0.005912214249,speTri2:0.01096177861):0.08538573464,oryCun2:0.09594712826):1e-08,tupChi1:0.07421848085):1e-08):1e-08,galVar1:0.09702616434):0.07147275439,((micMur3:0.007061456771,proCoq1:1e-08):0.003559411514,otoGar3:0.07639562927):1e-08):1e-08,tarSyr2:1e-08):0.007024531766,((calJac3:1.437559622,aotNan1:0.003535255859):1e-08,(saiBol1:0.01549588297,cebCap1:1e-08):0.004841978143):0.009513710487):0.01839075495,(((((rheMac8:1e-08,macFas5:1e-08):1e-08,macNem1:0.003536705883):1e-08,(papAnu3:1e-08,cerAty1:1e-08):1e-08):1e-08,chlSab2:1e-08):1e-08,((colAng1:0.004598552529,pilTep1:1e-08):1e-08,(rhiRox1:0.274713602,rhiBie1:1e-08):1e-08):1e-08):0.007092895801):0.003513865228,nomLeu3:0.003750521597):1e-08,ponAbe2:10):1e-08,gorGor5:1e-08):1e-08,panPan2:0.5587086002,hg38:0.003546442551);
CDK5RAP1	((((((((((((phaCin1:0.03905248791,monDom5:0.1108414148):0.3488412046,((((loxAfr3:0.08079698241,triMan1:0.03437165089):0.006665930608,proCap2:0.08110448438):0.00316886345,(((chrAsi1:0.1063904303,echTel2:0.1006692057):0.0219275982,eleEdw1:0.110934414):0.003228397423,oryAfe1:0.0690692334):0.007891963857):0.01939991148,(dasNov3:0.07524209317,choHof2:0.05190373462):0.03382825903):0.005059243141):0.00436814411,((((((((((((oviAri4:0.002225634302,oviCan1:0.002368872114):1e-08,capHir2:0.006670619337):1e-08,panHod1:0.008852446668):0.002567389535,(((bisBis1:1e-08,bosMut1:0.004438260001):1e-08,(bosInd1:0.004535398673,bosTau8:0.004419478594):1e-08):0.004414081468,bubBub1:0.002193001457):0.0107207075):0.006716641594,(odoVir1:0.01794677943,cerEla1:0.01494106313):0.0162804537):0.03556756633,(((((turTru3:1e-08,orcOrc1:0.004470511701):0.00222929662,delLeu1:0.00449171962):0.006744477773,lipVex1:0.01120304262):0.009086178046,phyCat1:0.01350108474):0.004376060977,(balAcu1:0.01581839809,balMys1:0.007331434186):1e-08):0.02121324941):0.006347413264,susScr11:0.0545115827):0.003803724573,(((camFer2:0.008880397909,camBac1:0.004408662794):1e-08,camDro1:0.004410238113):0.007100545949,vicPac2:0.01917914391):0.04003884059):0.01577223926,(((equCab3:0.002168809773,equPrz1:1e-08):1e-08,equAsi1:1e-08):0.05355824009,cerSim1:0.03400359198):0.01392758163):1e-08,((((((myoBra1:0.00629766017,myoLuc2:0.008811155398):1e-08,myoDav1:0.008456252591):1e-08,eptFus1:0.01742300347):0.01208214793,minNat1:0.0520551719):0.006674710769,desRot1:0.03611108493):0.01733505188,(((pteAle1:0.008346419755,pteVam2:0.006015994419):0.004199173444,rouAeg1:0.01379836748):0.1075768086,(rhiSin1:0.05748901679,hipArm1:0.03287401952):0.00853179163):0.005376113573):0.01148413417):0.004641405697,(((((((lepWed1:0.002195452004,neoSch1:0.002206294175):0.006176938049,odoRosDiv1:0.007403167961):0.0003082165345,((musFur1:0.01607042955,enhLut1:0.0131222589):0.01365839382,ailFul1:0.03293442741):0.005743306768):0.002556568309,(ailMel1:0.01082929068,ursMar1:0.005636287711):0.0159991845):0.007037350298,(canFam3:1e-08,lycPic1:1e-08):0.03598810316):0.005441776644,((felCat8:0.01422747931,aciJub1:0.0076097019):0.00413646819,(panTig1:0.002235551402,panPar1:1e-08):0.006659586632):0.03424664247):0.03145467999,manJav1:0.1158439841):1e-08):0.002497290359,((eriEur2:0.1017616413,sorAra2:0.1092065966):0.02959547954,conCri1:0.09491339706):0.02087513952):0.01010789962):0.007395414116,((((((((((((mm10:0.006488342598,musCar1:0.01585118734):0.02321942913,musPah1:0.03170198988):0.00642847328,rn6:0.04224905088):0.02881974916,merUng1:0.03811991362):0.01268557226,((criGri1:0.01734911874,mesAur1:0.0268565217):0.01192918166,micOch1:0.03959870771):0.0145240362):0.02965937867,nanGal1:0.1800431073):0.009744934726,jacJac1:0.07461351857):0.02837890373,(casCan1:0.07008160328,dipOrd2:0.1027163117):0.008197836129):0.01062599087,((hetGla2:0.02914973805,fukDam1:0.04496531765):0.009274098644,((chiLan1:0.02701182881,octDeg1:0.04781195311):0.01019267065,cavPor3:0.05431080922):0.003282349167):0.0413678693):0.003414844137,(speTri2:0.01345430224,marMar1:0.005187326592):0.06188808589):0.01100804274,(oryCun2:0.07114009521,ochPri3:0.1190486344):0.06116270873):0.0008559964836,tupChi1:0.05697174282):0.004658681704):0.01072190083,((micMur3:0.01862772073,proCoq1:0.01372847231):0.01335219471,otoGar3:0.05181714312):0.006750925664):1e-08,tarSyr2:0.1220146729):0.02539140638,((calJac3:0.02980717322,aotNan1:0.01060845974):1e-08,(saiBol1:0.02510423355,cebCap1:0.01994163126):1e-08):0.01904068522):0.01159276253,(((((rheMac8:0.00205154719,macFas5:0.002063342576):0.002052887207,macNem1:1e-08):0.006410937833,(papAnu3:0.002416606076,cerAty1:0.01265690886):1e-08):0.002920424076,chlSab2:0.01108985647):0.01034658686,((colAng1:0.00218570779,pilTep1:0.01463327015):1e-08,(nasLar1:0.008858180126,(rhiRox1:1e-08,rhiBie1:1e-08):0.00409390711):1e-08):0.007745367731):0.008205935252):0.01385066703,nomLeu3:0.01932899818):0.002061813605,ponAbe2:0.0207132347):0.002341570312,gorGor5:0.006228250039):1e-08,(panTro5:0.004156592855,panPan2:0.002080296049):0.002063535374,hg38:0.006244515057);
CDK5RAP2	((((((((((((((phaCin1:0.04908570478,sarHar1:0.02873548877):0.02044521278,monDom5:0.04933160455):0.3589988651,((((loxAfr3:0.0082740933,triMan1:0.05523936745):1e-08,proCap2:0.07369337692):0.004554953038,(((chrAsi1:0.06726971394,echTel2:0.1898388285):0.02684789741,eleEdw1:0.1855047921):0.0005073344773,oryAfe1:0.05810113588):0.01239889063):0.02257594727,(dasNov3:0.03759531068,choHof2:0.04798919589):0.05907469906):0.005244295022):0.004220059038,((((((((((((oviAri4:0.03402310056,oviCan1:1e-08):0.0333696328,capHir2:0.01476781526):0.005217830904,panHod1:0.0131646756):0.01732718219,((bisBis1:0.004130482631,(bosInd1:1e-08,bosTau8:1e-08):0.004134202984):0.004119992987,bubBub1:0.004151179514):0.007311981107):0.07698131072,(odoVir1:0.01542466164,cerEla1:0.02805459869):0.007765079293):0.09884672653,(((((turTru3:0.01240731,orcOrc1:0.008203208414):0.01238048756,delLeu1:0.008223150923):0.004076506976,lipVex1:0.01660460392):0.01672450852,phyCat1:0.02069281621):0.004808942086,(balAcu1:0.02062916736,balMys1:0.004415503913):0.01649361011):0.008022305414):0.008863919348,susScr11:0.08435033437):0.005335660999,(((camFer2:1e-08,camBac1:1e-08):1e-08,camDro1:1e-08):0.008768482316,vicPac2:0.004322142904):0.06253125583):0.01842900487,(((equCab3:1e-08,equPrz1:1e-08):1e-08,equAsi1:1e-08):0.05299863958,cerSim1:0.05382910814):0.02636656966):1e-08,((((((myoBra1:0.004026702843,myoLuc2:1e-08):1e-08,myoDav1:0.0342918337):0.0003793060423,eptFus1:0.01594010058):0.04213720543,minNat1:0.03383609617):1e-08,desRot1:0.06885823145):0.01220922737,(((pteAle1:0.01220054186,pteVam2:1e-08):0.005516647895,rouAeg1:0.0147074207):0.03032131153,(rhiSin1:0.04125887462,hipArm1:0.1244408322):0.04357101308):0.01821130627):0.02116916521):1e-08,((((((neoSch1:0.02086688111,odoRosDiv1:0.01633321992):0.02097015891,((musFur1:0.004107372156,enhLut1:0.01226887214):0.03380895859,ailFul1:0.008179688705):0.01245443725):1e-08,(ailMel1:0.01653209386,ursMar1:0.008819144051):0.02498213092):1e-08,(canFam3:1e-08,lycPic1:0.004388410611):0.07515132398):0.01124357615,((felCat8:1e-08,aciJub1:1e-08):0.004851807157,(panTig1:0.04393375304,panPar1:0.01581126439):0.008066387642):0.04429955744):0.04427504185,manPen1:0.08339158955):0.007240799087):0.005668383493,((eriEur2:0.1181791558,sorAra2:0.2785203683):1e-08,conCri1:0.1489933537):0.01000710744):0.01019803607):0.008414139897,((((((((((((mm10:0.007929688479,musCar1:0.004008449315):0.004047720483,musPah1:0.01604054589):0.01782719952,rn6:0.02371508336):0.007121426229,merUng1:0.0565843005):0.004260843182,((criGri1:0.01941148037,mesAur1:0.06539378871):1e-08,micOch1:0.0694668935):0.02931758433):0.0393262466,nanGal1:0.1083316926):0.01238957291,jacJac1:0.142425035):0.02970067248,(casCan1:0.08953932091,dipOrd2:0.1287366435):0.02365711136):0.0005414969231,((hetGla2:0.04460322018,fukDam1:0.08993417391):0.01284509551,((chiLan1:0.03295839977,octDeg1:0.09388230455):0.00948974492,cavPor3:0.1088450516):1e-08):0.05097524847):1e-08,(speTri2:1e-08,marMar1:0.003995163018):0.1071865719):0.01054051546,(oryCun2:0.05576133977,ochPri3:0.1600571791):0.09529827346):0.02913162607,tupChi1:0.1063051889):1e-08):1e-08,galVar1:0.07586501884):0.007813586818,((micMur3:0.06403697247,proCoq1:0.01660615053):0.02005236315,otoGar3:0.09640889196):0.01006719567):1e-08,tarSyr2:0.08143496145):0.03359226452,((calJac3:0.01661332777,aotNan1:0.008249360385):1e-08,(saiBol1:0.02960889773,cebCap1:0.02035395916):1e-08):0.01956219644):0.0057986568,(((((rheMac8:0.008097990831,macFas5:0.004011206266):0.004029971035,macNem1:1e-08):0.004025727939,(papAnu3:0.004021047272,(manLeu1:1e-08,cerAty1:0.008067685873):1e-08):1e-08):1e-08,chlSab2:0.02119306563):0.004059035513,((colAng1:1e-08,pilTep1:0.004036621005):1e-08,(nasLar1:1e-08,rhiBie1:0.0007754364897):0.003255862266):0.004015261276):0.01228053676):0.01341022412,nomLeu3:0.01532725369):1e-08,ponAbe2:0.015993313):0.009088393588,gorGor5:0.008057974804):1e-08,(panTro5:0.00401486323,panPan2:1e-08):1e-08,hg38:0.01220840356);
CDK5RAP3	((((((((((((((phaCin1:0.03746536528,sarHar1:0.03227708451):1e-08,monDom5:0.03960284314):0.203950124,((((loxAfr3:1e-08,triMan1:1e-08):1e-08,proCap2:0.0359900777):1e-08,(((chrAsi1:0.07251994023,echTel2:0.1521640973):1e-08,eleEdw1:0.02730495358):1e-08,oryAfe1:0.1258757112):1e-08):0.02814921964,(dasNov3:0.0342802517,choHof2:0.04031675342):1e-08):1e-08):1e-08,((((((((((((oviAri4:1e-08,oviCan1:1e-08):0.03383140252,capHir2:1e-08):1e-08,panHod1:1e-08):1e-08,(((bisBis1:1e-08,bosMut1:1e-08):1e-08,(bosInd1:1e-08,bosTau8:1e-08):1e-08):1e-08,bubBub1:1e-08):0.03449080439):1e-08,(odoVir1:1e-08,cerEla1:1e-08):1e-08):0.0366193163,(((((turTru3:1e-08,orcOrc1:1e-08):1e-08,delLeu1:1e-08):1e-08,lipVex1:0.03366233668):1e-08,phyCat1:1e-08):1e-08,(balAcu1:0.03365853815,balMys1:1e-08):1e-08):1e-08):0.06971075525,susScr11:0.08184364814):1e-08,(((camFer2:1e-08,camBac1:1e-08):1e-08,camDro1:1e-08):1e-08,vicPac2:1e-08):1e-08):0.03433343914,(((equCab3:1e-08,equPrz1:1e-08):1e-08,equAsi1:1e-08):0.03398042864,cerSim1:1e-08):0.03739486826):1e-08,((((((myoBra1:1e-08,myoLuc2:1e-08):1e-08,myoDav1:1e-08):1e-08,eptFus1:1e-08):0.11007854,minNat1:1e-08):1e-08,desRot1:0.02982509238):0.1017786947,(((pteAle1:1e-08,pteVam2:1e-08):0.03691145942,rouAeg1:0.06969951173):0.03602822942,(rhiSin1:1e-08,hipArm1:0.03449963342):1e-08):1e-08):1e-08):1e-08,(((((((lepWed1:1e-08,neoSch1:1e-08):1e-08,odoRosDiv1:0.0726252136):1e-08,((musFur1:1e-08,enhLut1:1e-08):1e-08,ailFul1:0.0352580747):1e-08):0.03739495911,(ailMel1:1e-08,ursMar1:0.0373949792):1e-08):1e-08,(canFam3:1e-08,lycPic1:1e-08):1e-08):1e-08,((felCat8:1e-08,aciJub1:1e-08):1e-08,(panTig1:1e-08,panPar1:1e-08):1e-08):0.03739498135):1e-08,(manPen1:1e-08,manJav1:0.03436076622):0.03454698485):1e-08):1e-08,((eriEur2:0.09505736631,sorAra2:0.1066342531):1e-08,conCri1:0.1089271102):1e-08):1e-08):0.02784599201,((((((((((((mm10:1e-08,musCar1:1e-08):0.03746967525,musPah1:1e-08):1e-08,rn6:1e-08):0.03531783621,merUng1:0.06994057814):1e-08,((criGri1:1e-08,mesAur1:1e-08):1e-08,micOch1:1e-08):1e-08):0.1045977176,nanGal1:0.1345244428):0.07853194087,jacJac1:0.07607211033):1e-08,(casCan1:0.07244649729,dipOrd2:0.188447261):1e-08):1e-08,((hetGla2:0.03465645182,fukDam1:0.03228200879):1e-08,((chiLan1:0.08697839385,octDeg1:0.1154046867):1e-08,cavPor3:0.1032583883):1e-08):1e-08):1e-08,(speTri2:0.06680826096,marMar1:0.03732508942):0.0780522956):1e-08,(oryCun2:0.07796778093,ochPri3:0.05891554631):0.0429555599):1e-08,tupChi1:0.06522276446):0.01401378823):0.01987469255,galVar1:0.03499643203):1e-08,((micMur3:0.1236521856,proCoq1:1e-08):1e-08,otoGar3:1e-08):0.07810542947):1e-08,tarSyr2:0.2773510098):1e-08,((calJac3:1e-08,aotNan1:1e-08):1e-08,(saiBol1:0.03289383992,cebCap1:1e-08):1e-08):1e-08):0.03446216562,(((((rheMac8:1e-08,macFas5:1e-08):1e-08,macNem1:1e-08):1e-08,(papAnu3:0.03429243079,(manLeu1:1e-08,cerAty1:1e-08):1e-08):1e-08):1e-08,chlSab2:0.03547470875):1e-08,((colAng1:1e-08,pilTep1:1e-08):1e-08,(nasLar1:1e-08,(rhiRox1:1e-08,rhiBie1:1e-08):1e-08):1e-08):1e-08):1e-08):0.03640766145,nomLeu3:1e-08):1e-08,ponAbe2:1e-08):1e-08,gorGor5:1e-08):1e-08,(panTro5:1e-08,panPan2:1e-08):1e-08,hg38:0.03468104618);
CDK6	(((((((((((((((phaCin1:1e-08,sarHar1:0.006484195264):0.01139360616,monDom5:1e-08):0.1720535832,ornAna2:0.0715860974):0.09932485842,((((loxAfr3:1e-08,triMan1:0.007366121451):0.003495343377,proCap2:0.007034087576):1e-08,(((chrAsi1:0.003690251726,echTel2:0.03727093055):1e-08,eleEdw1:0.03680014692):1e-08,oryAfe1:0.007379543889):0.01025824313):1e-08,dasNov3:1e-08):1e-08):0.003493527669,((((((((((((oviAri4:1e-08,oviCan1:0.01746963035):1e-08,capHir2:1e-08):1e-08,panHod1:0.007149026754):1e-08,(((bisBis1:1e-08,bosMut1:1e-08):1e-08,(bosInd1:1e-08,bosTau8:0.00344755657):1e-08):1e-08,bubBub1:1e-08):0.003379578743):1e-08,cerEla1:0.01275138255):1e-08,(((((turTru3:1e-08,orcOrc1:1e-08):0.003375925074,delLeu1:1e-08):1e-08,lipVex1:1e-08):0.003372984341,phyCat1:1e-08):1e-08,(balAcu1:0.00337037924,balMys1:1e-08):1e-08):1e-08):1e-08,susScr11:0.006780410013):1e-08,(((camFer2:1e-08,camBac1:1e-08):1e-08,camDro1:1e-08):1e-08,vicPac2:1e-08):0.007285436168):1e-08,(((equCab3:1e-08,equPrz1:1e-08):1e-08,equAsi1:1e-08):1e-08,cerSim1:0.01026825933):1e-08):1e-08,((((((myoBra1:0.003424519834,myoLuc2:1e-08):1e-08,myoDav1:0.005496159047):1e-08,eptFus1:0.0102124597):0.01046443702,minNat1:0.00329289228):0.007037125746,desRot1:1e-08):0.006829232232,(((pteAle1:1e-08,pteVam2:1e-08):1e-08,rouAeg1:0.003333856816):0.01023132175,(rhiSin1:0.02521371757,hipArm1:1e-08):0.003368631701):1e-08):1e-08):1e-08,((((((neoSch1:1e-08,odoRosDiv1:1e-08):1e-08,((musFur1:0.003447181601,enhLut1:1e-08):0.009145987978,ailFul1:0.005999334966):0.01268820572):1e-08,(ailMel1:0.003413571073,ursMar1:1e-08):1e-08):0.00337295844,(canFam3:1e-08,lycPic1:1e-08):0.2017775918):1e-08,((felCat8:1e-08,aciJub1:0.06170279906):1e-08,(panTig1:1e-08,panPar1:1e-08):1e-08):0.003372340901):1e-08,manJav1:0.01715766043):1e-08):0.003709235362,((eriEur2:1e-08,sorAra2:0.01973232878):1e-08,conCri1:0.01410726058):0.01055596298):0.007210000768):0.007467389533,((((((((((((mm10:0.006657563575,musCar1:0.0100860135):0.003317509554,musPah1:0.01346516004):0.006675657053,rn6:0.003336100534):0.003435114355,merUng1:0.01004955753):1e-08,((criGri1:0.01796775448,mesAur1:0.006491478285):0.009204085157,micOch1:0.0174841106):1e-08):0.01753737797,nanGal1:0.003252787362):0.00702168217,jacJac1:1e-08):0.003398697193,(casCan1:1e-08,dipOrd2:0.02533745622):1e-08):1e-08,((hetGla2:0.004681309921,fukDam1:0.01033102764):0.2924966103,((chiLan1:0.003513784123,octDeg1:1e-08):1e-08,cavPor3:0.004209789396):1e-08):0.007534815192):1e-08,(speTri2:0.003470278267,marMar1:0.003452250977):0.00699701941):1e-08,(oryCun2:0.003971154094,ochPri3:0.01921447818):0.01784890618):1e-08,tupChi1:0.007000628787):1e-08):1e-08,galVar1:1e-08):1e-08,(micMur3:0.003482876756,otoGar3:0.003432588891):1e-08):1e-08,tarSyr2:0.06046898928):1e-08,((calJac3:0.003446909987,aotNan1:0.003404980329):1e-08,(saiBol1:0.003398863117,cebCap1:1e-08):1e-08):0.01380215251):0.003426719316,(((((rheMac8:1e-08,macFas5:1e-08):1e-08,macNem1:1e-08):1e-08,(papAnu3:1e-08,(manLeu1:1e-08,cerAty1:1e-08):1e-08):1e-08):1e-08,chlSab2:1e-08):1e-08,((colAng1:1e-08,pilTep1:1e-08):1e-08,(nasLar1:1e-08,(rhiRox1:1e-08,rhiBie1:1e-08):1e-08):1e-08):1e-08):1e-08):1e-08,nomLeu3:0.006880609363):1e-08,ponAbe2:1e-08):1e-08,gorGor5:1e-08):1e-08,(panTro5:1e-08,panPan2:1e-08):1e-08,hg38:1e-08);
CDK7	((((((((((((((phaCin1:1e-08,sarHar1:1e-08):1e-08,monDom5:1e-08):0.1535475339,((((loxAfr3:1e-08,triMan1:1e-08):1e-08,proCap2:1e-08):1e-08,(((chrAsi1:1e-08,echTel2:1e-08):1e-08,eleEdw1:1e-08):1e-08,oryAfe1:1e-08):1e-08):1e-08,(dasNov3:1e-08,choHof2:1e-08):1e-08):1e-08):0.1762150114,((((((((((((oviAri4:1e-08,oviCan1:1e-08):1e-08,capHir2:1e-08):1e-08,panHod1:1e-08):1e-08,(((bisBis1:1e-08,bosMut1:1e-08):1e-08,(bosInd1:1e-08,bosTau8:1e-08):1e-08):1e-08,bubBub1:1e-08):1e-08):1e-08,(odoVir1:1e-08,cerEla1:1e-08):1e-08):1e-08,(((((turTru3:1e-08,orcOrc1:1e-08):1e-08,delLeu1:1e-08):1e-08,lipVex1:1e-08):1e-08,phyCat1:1e-08):1e-08,(balAcu1:1e-08,balMys1:1e-08):1e-08):1e-08):1e-08,susScr11:1e-08):1e-08,(((camFer2:1e-08,camBac1:1e-08):1e-08,camDro1:1e-08):1e-08,vicPac2:1e-08):1e-08):1e-08,(((equCab3:1e-08,equPrz1:1e-08):1e-08,equAsi1:1e-08):1e-08,cerSim1:1e-08):1e-08):1e-08,((((((myoBra1:1e-08,myoLuc2:1e-08):1e-08,myoDav1:1e-08):1e-08,eptFus1:1e-08):1e-08,minNat1:1e-08):1e-08,desRot1:1e-08):1e-08,(((pteAle1:1e-08,pteVam2:1e-08):1e-08,rouAeg1:1e-08):1e-08,rhiSin1:1e-08):1e-08):1e-08):1e-08,(((((((lepWed1:1e-08,neoSch1:1e-08):1e-08,odoRosDiv1:1e-08):1e-08,((musFur1:1e-08,enhLut1:1e-08):1e-08,ailFul1:1e-08):1e-08):1e-08,(ailMel1:1e-08,ursMar1:1e-08):1e-08):1e-08,(canFam3:1e-08,lycPic1:1e-08):0.1181564677):1e-08,((felCat8:1e-08,aciJub1:1e-08):1e-08,(panTig1:1e-08,panPar1:1e-08):1e-08):1e-08):1e-08,(manPen1:1e-08,manJav1:1e-08):1e-08):1e-08):1e-08,((eriEur2:1e-08,sorAra2:1e-08):1e-08,conCri1:1e-08):1e-08):1e-08):1e-08,((((((((((((mm10:1e-08,musCar1:1e-08):1e-08,musPah1:1e-08):1e-08,rn6:1e-08):1e-08,merUng1:1e-08):1e-08,((criGri1:1e-08,mesAur1:1e-08):1e-08,micOch1:1e-08):1e-08):1e-08,nanGal1:1e-08):1e-08,jacJac1:1e-08):1e-08,(casCan1:0.005709513503,dipOrd2:0.6406012062):0.1703613527):1e-08,((hetGla2:1e-08,fukDam1:0.1166407694):1e-08,((chiLan1:1e-08,octDeg1:1e-08):1e-08,cavPor3:0.119831588):1e-08):1e-08):1e-08,(speTri2:1e-08,marMar1:1e-08):0.1762336825):1e-08,(oryCun2:0.1143018418,ochPri3:1e-08):1e-08):1e-08,tupChi1:0.1762323387):1e-08):1e-08,galVar1:1e-08):0.1762157454,((micMur3:1e-08,proCoq1:1e-08):1e-08,otoGar3:1e-08):1e-08):1e-08,tarSyr2:0.3339086236):1e-08,((calJac3:1e-08,aotNan1:0.03100324627):1e-08,(saiBol1:0.01594455004,cebCap1:1e-08):1e-08):1e-08):0.05103720715,(((((rheMac8:1e-08,macFas5:1e-08):1e-08,macNem1:1e-08):1e-08,(papAnu3:0.2741543225,(manLeu1:1e-08,cerAty1:0.126131982):1e-08):1e-08):1e-08,chlSab2:1e-08):1e-08,((colAng1:1e-08,pilTep1:1e-08):1e-08,(nasLar1:0.01423111037,(rhiRox1:1e-08,rhiBie1:1e-08):1e-08):1e-08):0.02907227243):0.01441277134):1e-08,nomLeu3:1e-08):1e-08,ponAbe2:0.01517946751):1e-08,gorGor5:1e-08):1e-08,(panTro5:1e-08,panPan2:1e-08):1e-08,hg38:1e-08);
CDK8	((((((((((((((phaCin1:1e-08,sarHar1:1e-08):1e-08,monDom5:1e-08):0.004873222787,ornAna2:0.01141621637):0.004891267481,((((loxAfr3:1e-08,triMan1:1e-08):1e-08,proCap2:1e-08):1e-08,(((chrAsi1:0.004875057908,echTel2:0.1563765755):1e-08,eleEdw1:1e-08):1e-08,oryAfe1:0.0205398469):1e-08):1e-08,dasNov3:0.004875034022):1e-08):1e-08,((((((((((((oviAri4:1e-08,oviCan1:1e-08):1e-08,capHir2:1e-08):1e-08,panHod1:1e-08):1e-08,(((bisBis1:1e-08,bosMut1:1e-08):1e-08,(bosInd1:1e-08,bosTau8:1e-08):1e-08):1e-08,bubBub1:1e-08):1e-08):1e-08,(odoVir1:1e-08,cerEla1:1e-08):1e-08):1e-08,(((((turTru3:1e-08,orcOrc1:1e-08):1e-08,delLeu1:1e-08):1e-08,lipVex1:1e-08):1e-08,phyCat1:1e-08):1e-08,(balAcu1:1e-08,balMys1:1e-08):1e-08):1e-08):1e-08,susScr11:1e-08):1e-08,(((camFer2:1e-08,camBac1:1e-08):1e-08,camDro1:1e-08):1e-08,vicPac2:1e-08):0.004871144714):1e-08,(((equCab3:1e-08,equPrz1:1e-08):1e-08,equAsi1:1e-08):1e-08,cerSim1:1e-08):1e-08):1e-08,((((((myoBra1:1e-08,myoLuc2:1e-08):1e-08,myoDav1:1e-08):1e-08,eptFus1:1e-08):1e-08,minNat1:0.00488328512):1e-08,desRot1:1e-08):1e-08,(((pteAle1:1e-08,pteVam2:1e-08):1e-08,rouAeg1:0.004938821983):0.004941988161,(rhiSin1:1e-08,hipArm1:1e-08):1e-08):1e-08):1e-08):1e-08,(((((((lepWed1:1e-08,neoSch1:1e-08):1e-08,odoRosDiv1:1e-08):1e-08,(musFur1:1e-08,enhLut1:1e-08):1e-08):1e-08,(ailMel1:1e-08,ursMar1:1e-08):1e-08):1e-08,(canFam3:1e-08,lycPic1:0.004872721301):1e-08):1e-08,((felCat8:1e-08,aciJub1:1e-08):1e-08,(panTig1:1e-08,panPar1:1e-08):1e-08):1e-08):1e-08,(manPen1:1e-08,manJav1:1e-08):1e-08):1e-08):1e-08,((eriEur2:0.004924550105,sorAra2:1e-08):1e-08,conCri1:1e-08):1e-08):1e-08):1e-08,(((((((((((mm10:1e-08,musCar1:1e-08):1e-08,musPah1:0.01029123951):0.004858023361,rn6:1e-08):1e-08,((criGri1:1e-08,mesAur1:0.02054436208):1e-08,micOch1:1e-08):1e-08):0.004861955834,nanGal1:1e-08):1e-08,jacJac1:0.004877587623):1e-08,(casCan1:1e-08,dipOrd2:0.0560132239):1e-08):1e-08,((hetGla2:0.004871123861,fukDam1:1e-08):1e-08,((chiLan1:1e-08,octDeg1:1e-08):1e-08,cavPor3:1e-08):1e-08):1e-08):1e-08,(speTri2:1e-08,marMar1:1e-08):1e-08):1e-08,(oryCun2:1e-08,ochPri3:0.01057847917):1e-08):1e-08,tupChi1:0.06543378371):1e-08):1e-08,((micMur3:1e-08,proCoq1:1e-08):0.009946349629,otoGar3:1e-08):1e-08):1e-08,tarSyr2:1e-08):0.01507212644,((calJac3:0.5577218795,aotNan1:0.004886349469):1e-08,(saiBol1:1e-08,cebCap1:0.6372322983):1e-08):1e-08):1e-08,(((((rheMac8:1e-08,macFas5:1e-08):1e-08,macNem1:0.6372613636):1e-08,(papAnu3:0.6372058061,(manLeu1:0.5448993491,cerAty1:1e-08):1e-08):1e-08):1e-08,chlSab2:0.6372034108):1e-08,((colAng1:1e-08,pilTep1:0.6372188626):1e-08,(nasLar1:1e-08,(rhiRox1:1e-08,rhiBie1:1e-08):1e-08):1e-08):1e-08):1e-08):0.00489047547,nomLeu3:1e-08):1e-08,ponAbe2:1e-08):0.004893603245,gorGor5:1e-08):1e-08,(panTro5:1e-08,panPan2:1e-08):1e-08,hg38:1e-08);
CDK9	(((((((((((((((phaCin1:1e-08,sarHar1:1e-08):1e-08,monDom5:0.01834001625):1e-08,ornAna2:0.03016267249):0.121497572,((((loxAfr3:0.007902338168,triMan1:1e-08):0.007694797,proCap2:0.008095822875):1e-08,(((chrAsi1:0.009963248246,echTel2:0.01868954502):0.006721928423,eleEdw1:0.02041441167):1e-08,oryAfe1:0.01169214586):1e-08):0.003883171975,(dasNov3:1e-08,choHof2:0.01207214485):0.004067867384):1e-08):0.01219694348,((((((((((((oviAri4:1e-08,oviCan1:0.01143472761):1e-08,capHir2:1e-08):1e-08,panHod1:1e-08):1e-08,(((bisBis1:1e-08,bosMut1:1e-08):1e-08,(bosInd1:1e-08,bosTau8:1e-08):1e-08):1e-08,bubBub1:1e-08):1e-08):1e-08,(odoVir1:1e-08,cerEla1:1e-08):1e-08):0.007881871882,(((((turTru3:0.003916050859,orcOrc1:1e-08):1e-08,delLeu1:1e-08):0.003934711873,lipVex1:1e-08):1e-08,phyCat1:0.00384993882):1e-08,(balAcu1:1e-08,balMys1:0.003936095182):1e-08):0.003883174956):1e-08,susScr11:0.003883689801):1e-08,(((camFer2:1e-08,camBac1:1e-08):1e-08,camDro1:1e-08):1e-08,vicPac2:1e-08):0.007870312011):1e-08,(((equCab3:1e-08,equPrz1:1e-08):1e-08,equAsi1:1e-08):1e-08,cerSim1:0.00389921717):0.007874837273):1e-08,((((((myoBra1:0.01187339935,myoLuc2:1e-08):1e-08,myoDav1:0.01639193566):1e-08,eptFus1:1e-08):0.02044250478,minNat1:1e-08):1e-08,desRot1:0.003882943212):0.007871621674,(((pteAle1:1e-08,pteVam2:1e-08):1e-08,rouAeg1:1e-08):0.007842426011,(rhiSin1:1e-08,hipArm1:0.003895678128):1e-08):1e-08):0.008407989613):1e-08,(((((((lepWed1:1e-08,neoSch1:1e-08):1e-08,odoRosDiv1:1e-08):1e-08,((musFur1:1e-08,enhLut1:1e-08):1e-08,ailFul1:1e-08):0.003910881676):1e-08,(ailMel1:1e-08,ursMar1:1e-08):0.003943738786):1e-08,(canFam3:1e-08,lycPic1:1e-08):1e-08):0.003910876365,((felCat8:0.003315702398,aciJub1:0.005417741321):0.0006040193311,(panTig1:1e-08,panPar1:1e-08):1e-08):1e-08):1e-08,(manPen1:1e-08,manJav1:1e-08):0.004596522003):0.00793896631):1e-08,((eriEur2:1e-08,sorAra2:1e-08):0.01193243781,conCri1:0.01195441245):1e-08):0.003883617723):1e-08,((((((((((((mm10:1e-08,musCar1:1e-08):1e-08,musPah1:1e-08):1e-08,rn6:1e-08):1e-08,merUng1:1e-08):1e-08,((criGri1:1e-08,mesAur1:0.007817041474):1e-08,micOch1:1e-08):1e-08):1e-08,nanGal1:0.003847211505):1e-08,jacJac1:0.01164460437):1e-08,(casCan1:0.003861155412,dipOrd2:1e-08):0.0160849357):0.003908293305,((hetGla2:0.008132771265,fukDam1:0.004212401357):0.003835685542,((chiLan1:0.03051011088,octDeg1:1e-08):1e-08,cavPor3:1e-08):1e-08):0.003914530198):1e-08,(speTri2:1e-08,marMar1:1e-08):0.003952702446):1e-08,ochPri3:0.01214667089):1e-08,tupChi1:0.02320737215):1e-08):1e-08,galVar1:0.01629476937):1e-08,((micMur3:1e-08,proCoq1:0.003961439938):0.003885890104,otoGar3:0.007843842065):1e-08):0.003909258602,tarSyr2:1e-08):1e-08,((calJac3:1e-08,aotNan1:1e-08):1e-08,(saiBol1:1e-08,cebCap1:1e-08):1e-08):0.003915763278):0.01182499912,(((((rheMac8:1e-08,macFas5:1e-08):1e-08,macNem1:1e-08):1e-08,(papAnu3:1e-08,(manLeu1:1e-08,cerAty1:1e-08):1e-08):1e-08):1e-08,chlSab2:1e-08):1e-08,((colAng1:1e-08,pilTep1:1e-08):1e-08,(rhiRox1:1e-08,rhiBie1:1e-08):1e-08):1e-08):1e-08):1e-08,nomLeu3:1e-08):1e-08,ponAbe2:0.004325247575):1e-08,gorGor5:1e-08):1e-08,(panTro5:1e-08,panPan2:1e-08):1e-08,hg38:1e-08);
CDKAL1	((((((((((((((phaCin1:0.05244318572,sarHar1:1e-08):0.1927077803,monDom5:0.03573071934):1.200750121,((((loxAfr3:0.3604039839,triMan1:0.183137591):0.05446190084,proCap2:0.2149931951):0.09556321588,(((chrAsi1:0.849684116,echTel2:0.5455556365):1e-08,eleEdw1:1e-08):1e-08,oryAfe1:0.4375773139):1e-08):0.2148252985,(dasNov3:1e-08,choHof2:0.3206842285):0.05107271318):1e-08):0.2635238522,((((((((((((oviAri4:1e-08,oviCan1:1e-08):1e-08,capHir2:0.2939942548):1e-08,panHod1:1e-08):0.03055936184,(((bisBis1:0.02937657903,bosMut1:0.03037985406):1e-08,(bosInd1:1e-08,bosTau8:1e-08):1e-08):1e-08,bubBub1:1e-08):0.02974369968):1e-08,(odoVir1:0.1186856279,cerEla1:1e-08):1e-08):0.3570629121,(((((turTru3:1e-08,orcOrc1:1e-08):0.07949422294,delLeu1:1e-08):1e-08,lipVex1:0.07837458216):1e-08,phyCat1:0.07957388028):1e-08,(balAcu1:1e-08,balMys1:1e-08):0.160087204):1e-08):1e-08,susScr11:0.06130985311):0.05155073731,(((camFer2:1e-08,camBac1:0.05682342214):1e-08,camDro1:0.1995412681):0.1076906291,vicPac2:1e-08):0.3894376793):1e-08,(((equCab3:1e-08,equPrz1:1e-08):1e-08,equAsi1:1e-08):0.1961254895,cerSim1:0.1971365448):0.05096029022):1e-08,((((((myoBra1:1e-08,myoLuc2:1e-08):1e-08,myoDav1:1e-08):0.04844739736,eptFus1:0.1323087147):0.3815705346,minNat1:0.007157521568):1e-08,desRot1:0.3373254138):0.2768717653,(((pteAle1:1e-08,pteVam2:1e-08):0.05718239786,rouAeg1:0.2028046606):0.2112009679,(rhiSin1:0.09271572243,hipArm1:0.1433973224):0.3105266):1e-08):0.1759846729):1e-08,((((((neoSch1:0.07049290841,odoRosDiv1:1e-08):1e-08,((musFur1:0.06070686424,enhLut1:1e-08):0.0635775952,ailFul1:0.062623376):0.06070945047):1e-08,(ailMel1:0.06673244391,ursMar1:1e-08):0.2033786153):1e-08,(canFam3:1e-08,lycPic1:1e-08):0.1417204757):0.1388722746,((felCat8:1e-08,aciJub1:0.05906475267):1e-08,(panTig1:1e-08,panPar1:1e-08):1e-08):0.2484237982):0.1800360446,manJav1:0.8875938296):1e-08):0.05843441776,((eriEur2:2.472842513,sorAra2:1.200787232):1e-08,conCri1:0.6316850039):1e-08):1e-08):1e-08,((((((((((((mm10:1e-08,musCar1:0.08350591723):1e-08,musPah1:0.08204454725):0.08368222205,rn6:0.08493376643):1e-08,merUng1:0.4503742121):0.08456710106,((criGri1:0.1720497467,mesAur1:0.2565085686):1e-08,micOch1:0.2945279312):1e-08):0.3811295964,nanGal1:0.6012148206):0.2061480537,jacJac1:0.6048886872):1e-08,(casCan1:0.1251103832,dipOrd2:0.1157236123):0.05350375835):1e-08,((hetGla2:0.07682162935,fukDam1:0.07473850917):0.1553265075,((chiLan1:0.1046021278,octDeg1:0.07045468838):0.02902326012,cavPor3:1e-08):1e-08):0.1405251199):1e-08,(speTri2:1e-08,marMar1:0.2877923498):1.08724463):0.03885280079,(oryCun2:0.3201407987,ochPri3:0.6699141526):0.1964353868):1e-08,tupChi1:0.786480091):1e-08):1e-08,galVar1:1e-08):1e-08,((micMur3:0.1174084847,proCoq1:0.3152434924):0.2189297213,otoGar3:0.2500652149):1e-08):0.07628774221,tarSyr2:0.3623523276):0.2283630208,((calJac3:1e-08,aotNan1:1e-08):0.06011978071,(saiBol1:0.05715143505,cebCap1:1e-08):0.05449073377):0.2412123956):1e-08,(((((rheMac8:1e-08,macFas5:1e-08):1e-08,macNem1:1e-08):1e-08,(papAnu3:1e-08,(manLeu1:1e-08,cerAty1:1e-08):1e-08):1e-08):1e-08,chlSab2:1e-08):1e-08,((colAng1:0.05915230074,pilTep1:1e-08):1e-08,(nasLar1:1e-08,(rhiRox1:1e-08,rhiBie1:1e-08):0.0220125308):0.03634462634):1e-08):0.2646973773):1e-08,nomLeu3:0.1462025488):1e-08,ponAbe2:0.3151419509):1e-08,gorGor5:0.05678161253):1e-08,(panTro5:1e-08,panPan2:1e-08):1e-08,hg38:1e-08);
CDKL1	(((((((((((((monDom5:0.8989733179,ornAna2:0.1419183645):0.03037653116,((((loxAfr3:0.05696704839,triMan1:0.03796518548):1e-08,proCap2:0.06712668579):0.01326619113,(((chrAsi1:0.02481947477,echTel2:0.06601392569):0.006382040815,eleEdw1:0.04460728702):1e-08,oryAfe1:0.04298776345):1e-08):0.01573973755,dasNov3:0.0743841399):1e-08):0.003483280891,((((((((((((oviAri4:0.003719519546,oviCan1:1e-08):0.003750540336,capHir2:1e-08):0.007584969784,panHod1:0.003800114593):0.01081185291,(((bisBis1:1e-08,bosMut1:0.003627631874):1e-08,(bosInd1:1e-08,bosTau8:0.003621582144):1e-08):0.003618665728,bubBub1:0.003642522339):0.01238678063):1e-08,cerEla1:0.02263648826):0.04737418679,(((((turTru3:1e-08,orcOrc1:0.01104138721):0.005214287825,delLeu1:0.01854817277):0.005891686415,lipVex1:0.007341187535):0.00780955483,phyCat1:0.02263684866):1e-08,(balAcu1:0.01900741792,balMys1:0.00805521761):0.003666903124):0.02353741126):0.001926584309,susScr11:0.03920483838):0.003433621028,(((camFer2:1e-08,camBac1:1e-08):1e-08,camDro1:0.003768487053):0.01359498777,vicPac2:0.004032973669):0.04250879778):0.006290089249,(((equCab3:1e-08,equPrz1:0.004441709875):1e-08,equAsi1:0.00441177942):0.04585988343,cerSim1:0.1828522545):0.03636224932):1e-08,((((((myoBra1:1e-08,myoLuc2:0.003781148966):1e-08,myoDav1:0.01152439908):0.01555891016,eptFus1:0.007332446586):0.02830435461,minNat1:0.03094832821):1e-08,desRot1:0.04002473836):0.0143111364,(((pteAle1:1e-08,pteVam2:0.004070518329):1e-08,rouAeg1:0.01638567688):0.05301332353,(rhiSin1:0.01997526636,hipArm1:0.009363433556):0.02636327008):1e-08):0.008584834423):1e-08,((((((neoSch1:0.007443584656,odoRosDiv1:0.01132144049):1e-08,((musFur1:0.009695278455,enhLut1:0.01266505533):0.05103882862,ailFul1:0.03614481338):0.005024847841):0.01510322394,(ailMel1:0.03526934548,ursMar1:0.02563474385):0.05401192673):0.02751457807,(canFam3:0.003708682135,lycPic1:1e-08):0.03754588431):0.01823633229,((felCat8:0.004477948297,aciJub1:0.003848179125):1e-08,(panTig1:0.003847499717,panPar1:1e-08):0.00770654025):0.03182981538):0.01338783276,(manPen1:0.004349486352,manJav1:0.008336751915):0.05863882963):0.01764700883):1e-08,((eriEur2:0.1258643057,sorAra2:0.07200550357):1e-08,conCri1:0.04885971926):0.01252752181):0.01301078229):0.008306150508,(((((((((((mm10:0.01427122529,musCar1:0.01134254531):0.002774107173,musPah1:0.03284591983):0.02500337711,rn6:0.05562088512):0.0302193318,((criGri1:0.005981863466,mesAur1:0.02906277294):0.02078630461,micOch1:0.04357683816):0.01149046289):0.01467372587,nanGal1:0.03813891731):0.01780833488,jacJac1:0.1018148213):0.01275795219,(casCan1:0.06915853316,dipOrd2:0.09701542238):1e-08):0.005370388581,((hetGla2:0.04158160549,fukDam1:0.06738288467):0.01151175047,((chiLan1:0.06106737787,octDeg1:0.08784719939):0.003932588313,cavPor3:0.04762322599):0.01142693367):0.06171121945):1e-08,(speTri2:0.007385845696,marMar1:1e-08):0.04120082951):0.04419748612,(oryCun2:0.06709105341,ochPri3:0.1121251354):0.01928434459):1e-08,tupChi1:0.05914768212):0.005073086585):1e-08,galVar1:0.043108542):1e-08,((micMur3:0.01486903307,proCoq1:0.007530918618):0.01420889088,otoGar3:0.08419280551):0.0246110651):1e-08,tarSyr2:0.07922747445):0.02864929666,((calJac3:0.02906966707,aotNan1:0.01684337529):0.003542935375,(saiBol1:0.008047692811,cebCap1:1e-08):1e-08):0.00510941149):0.0070524352,(((((rheMac8:0.003897930087,macFas5:1e-08):1e-08,macNem1:0.003903350646):1e-08,(papAnu3:0.003889436662,(manLeu1:1e-08,cerAty1:0.003890707832):1e-08):1e-08):1e-08,chlSab2:0.007850700409):1e-08,((colAng1:0.003901282507,pilTep1:0.003931705147):0.01197311659,(nasLar1:1e-08,(rhiRox1:1e-08,rhiBie1:0.004200001353):1e-08):0.007998122202):0.003940409498):0.008048361551):1e-08,nomLeu3:0.02505094871):1e-08,ponAbe2:1e-08):1e-08,gorGor5:0.00399121981):1e-08,(panTro5:1e-08,panPan2:0.003880377992):0.0001186414707,hg38:0.01203298383);
CDKL2	((((((((((((((phaCin1:0.1042911733,sarHar1:0.07711605023):0.04764783469,monDom5:0.1069011684):0.126860009,((((loxAfr3:1e-08,triMan1:10):1e-08,proCap2:0.3884506137):1e-08,(((chrAsi1:0.02268792373,echTel2:0.2469593284):1e-08,eleEdw1:1e-08):1e-08,oryAfe1:1e-08):1e-08):1e-08,(dasNov3:1e-08,choHof2:0.3884506145):1e-08):1e-08):1e-08,((((((((((((oviAri4:1e-08,oviCan1:1e-08):1e-08,capHir2:1e-08):1e-08,panHod1:1e-08):1e-08,(((bisBis1:1e-08,bosMut1:1e-08):1e-08,(bosInd1:1e-08,bosTau8:1e-08):1e-08):1e-08,bubBub1:1e-08):1e-08):0.0240643154,(odoVir1:1e-08,cerEla1:1e-08):1e-08):1e-08,(((((turTru3:1e-08,orcOrc1:1e-08):1e-08,delLeu1:1e-08):1e-08,lipVex1:1e-08):1e-08,phyCat1:1e-08):1e-08,(balAcu1:1e-08,balMys1:1e-08):1e-08):0.02313354086):1e-08,susScr11:0.4874575624):1e-08,(((camFer2:1e-08,camBac1:1e-08):1e-08,camDro1:1e-08):1e-08,vicPac2:1e-08):1e-08):1e-08,(((equCab3:1e-08,equPrz1:1e-08):1e-08,equAsi1:1e-08):1e-08,cerSim1:1e-08):1e-08):1e-08,((((((myoBra1:1e-08,myoLuc2:1e-08):1e-08,myoDav1:1e-08):1e-08,eptFus1:1e-08):0.3891426585,minNat1:1e-08):0.01843960627,desRot1:10):0.004447576554,(((pteAle1:1e-08,pteVam2:1e-08):1e-08,rouAeg1:1e-08):1e-08,(rhiSin1:1e-08,hipArm1:0.3811743957):1e-08):1e-08):1e-08):1e-08,(((((((lepWed1:1e-08,neoSch1:1e-08):1e-08,odoRosDiv1:1e-08):1e-08,((musFur1:1e-08,enhLut1:1e-08):0.02313354079,ailFul1:1e-08):1e-08):1e-08,(ailMel1:0.02268269787,ursMar1:0.04575963499):1e-08):1e-08,(canFam3:0.02267659387,lycPic1:1e-08):1e-08):1e-08,((felCat8:1e-08,aciJub1:1e-08):1e-08,(panTig1:1e-08,panPar1:0.02462629735):1e-08):0.3811743959):1e-08,(manPen1:10,manJav1:1e-08):10):1e-08):1e-08,((eriEur2:10,sorAra2:1e-08):1e-08,conCri1:0.02262575792):1e-08):1e-08):1e-08,((((((((((((mm10:1e-08,musCar1:1e-08):1e-08,musPah1:1e-08):1e-08,rn6:1e-08):1e-08,merUng1:1e-08):1e-08,((criGri1:1e-08,mesAur1:1e-08):1e-08,micOch1:1e-08):1e-08):1e-08,nanGal1:0.02266780423):1e-08,jacJac1:0.3884506143):1e-08,(casCan1:1e-08,dipOrd2:0.4348224168):1e-08):1e-08,((hetGla2:0.04573194254,fukDam1:1e-08):1e-08,((chiLan1:1e-08,octDeg1:0.02383209017):10,cavPor3:1e-08):1e-08):0.02266310355):1e-08,(speTri2:1e-08,marMar1:1e-08):1e-08):1e-08,(oryCun2:1e-08,ochPri3:0.02949836013):1e-08):1e-08,tupChi1:0.08492816375):1e-08):1e-08,galVar1:0.02245907957):1e-08,((micMur3:1e-08,proCoq1:1e-08):1e-08,otoGar3:0.02313354085):1e-08):1e-08,tarSyr2:1e-08):0.3815986486,((calJac3:1e-08,aotNan1:1e-08):1e-08,(saiBol1:1e-08,cebCap1:1e-08):1e-08):1e-08):1e-08,(((((rheMac8:1e-08,macFas5:1e-08):1e-08,macNem1:1e-08):10,(papAnu3:1e-08,(manLeu1:1e-08,cerAty1:1e-08):1e-08):1e-08):1e-08,chlSab2:0.0247666057):1e-08,((colAng1:0.02461139539,pilTep1:1e-08):1e-08,(nasLar1:1e-08,(rhiRox1:1e-08,rhiBie1:1e-08):1e-08):1e-08):1e-08):1e-08):1e-08,nomLeu3:0.02464132002):1e-08,ponAbe2:1e-08):1e-08,gorGor5:1e-08):1e-08,(panTro5:1e-08,panPan2:1e-08):1e-08,hg38:1e-08);
CDKL3	(((((((((((((phaCin1:0.02577165493,sarHar1:0.04057397097):1e-08,monDom5:1e-08):0.05218917111,((((loxAfr3:1e-08,triMan1:0.02638199041):1e-08,proCap2:0.05826076958):1e-08,(((chrAsi1:0.03130153205,echTel2:0.0330874265):1e-08,eleEdw1:0.07851004674):1e-08,oryAfe1:1e-08):1e-08):1e-08,choHof2:0.02581989569):1e-08):1e-08,((((((((((((oviAri4:1e-08,oviCan1:1e-08):1e-08,capHir2:1e-08):1e-08,panHod1:1e-08):1e-08,(((bisBis1:0.01268634622,bosMut1:1e-08):1e-08,(bosInd1:1e-08,bosTau8:1e-08):1e-08):1e-08,bubBub1:1e-08):1e-08):1e-08,(odoVir1:0.01269531121,cerEla1:1e-08):0.01270827124):0.01274934762,(((((turTru3:1e-08,orcOrc1:1e-08):0.01307566954,delLeu1:1e-08):1e-08,lipVex1:0.01288374162):1e-08,phyCat1:0.01281011531):1e-08,(balAcu1:0.01285965462,balMys1:0.01320343462):1e-08):0.01270754585):1e-08,susScr11:0.02573443372):1e-08,(((camFer2:1e-08,camBac1:1e-08):1e-08,camDro1:1e-08):1e-08,vicPac2:1e-08):0.05314114119):1e-08,(((equCab3:1e-08,equPrz1:0.01285210432):1e-08,equAsi1:1e-08):0.039892513,cerSim1:0.02630395395):1e-08):1e-08,((((((myoBra1:0.0128071147,myoLuc2:1e-08):1e-08,myoDav1:0.02564813109):1e-08,eptFus1:1e-08):0.01331379269,minNat1:0.0127096266):0.01328296757,desRot1:0.0388771181):1e-08,(((pteAle1:1e-08,pteVam2:1e-08):1e-08,rouAeg1:1e-08):1e-08,(rhiSin1:1e-08,hipArm1:0.07931973763):0.03946382307):1e-08):0.03953792563):1e-08,(((((((lepWed1:0.01273642049,neoSch1:1e-08):1e-08,odoRosDiv1:0.01314230695):1e-08,((musFur1:1e-08,enhLut1:0.01289668451):0.02652015015,ailFul1:0.07030279382):1e-08):1e-08,(ailMel1:1e-08,ursMar1:1e-08):1e-08):1e-08,(canFam3:1e-08,lycPic1:0.04330091142):1e-08):0.01294547363,((felCat8:1e-08,aciJub1:1e-08):1e-08,(panTig1:1e-08,panPar1:1e-08):1e-08):0.01282130613):1e-08,(manPen1:0.01305307957,manJav1:1e-08):0.08236308855):1e-08):1e-08,((eriEur2:0.02841728307,sorAra2:0.05126200798):0.04787268889,conCri1:0.02681229772):0.01186710423):1e-08):1e-08,((((((((((((mm10:0.02575977866,musCar1:1e-08):1e-08,musPah1:1e-08):0.01296920182,rn6:0.01290473521):1e-08,merUng1:0.05212783608):1e-08,((criGri1:0.01283128662,mesAur1:0.0131384971):1e-08,micOch1:0.02593052887):1e-08):0.01268842869,nanGal1:0.06807156848):0.01338470354,jacJac1:0.06748471071):1e-08,(casCan1:0.03995076948,dipOrd2:0.0994604027):1e-08):1e-08,((hetGla2:0.6533467315,fukDam1:0.00258609587):0.05714414818,((chiLan1:0.01498177944,octDeg1:0.03768873587):1e-08,cavPor3:0.0493653188):0.02450665298):0.1032840944):1e-08,(speTri2:1e-08,marMar1:0.08199812457):0.06791378819):0.02650465871,(oryCun2:0.06258269661,ochPri3:0.03298866768):0.01959838546):1e-08,tupChi1:0.02623880253):1e-08):1e-08,galVar1:0.05429330642):1e-08,((micMur3:1e-08,proCoq1:1e-08):0.02536552325,otoGar3:0.02578577968):0.01292678064):1e-08,tarSyr2:0.1030607589):0.0127561442,((calJac3:0.02839544864,aotNan1:0.1508130331):0.02465347184,(saiBol1:1e-08,cebCap1:0.01277737103):1e-08):1e-08):0.01275484792,(((((rheMac8:1e-08,macFas5:1e-08):1e-08,macNem1:1e-08):1e-08,(papAnu3:1e-08,(manLeu1:1e-08,cerAty1:1e-08):0.01274841325):1e-08):1e-08,chlSab2:1e-08):1e-08,((colAng1:0.04076538487,pilTep1:0.01352697045):0.01288757478,(nasLar1:1e-08,(rhiRox1:1e-08,rhiBie1:1e-08):1e-08):1e-08):1e-08):1e-08):1e-08,nomLeu3:1e-08):1e-08,ponAbe2:1e-08):1e-08,panPan2:1e-08,hg38:1e-08);
CDKL4	((((((((((((((phaCin1:0.1015845457,sarHar1:0.06726741644):0.04186533491,monDom5:0.1516185151):0.4831270532,((((loxAfr3:0.08952339277,triMan1:0.06883562009):1e-08,proCap2:0.1508362071):1e-08,(((chrAsi1:0.1196762877,echTel2:0.1782891286):0.02224202314,eleEdw1:0.2272874351):1e-08,oryAfe1:0.08909884872):1e-08):0.0775692972,(dasNov3:0.1296887814,choHof2:0.1061142752):0.3090045129):1e-08):0.03779739858,((((((((((((oviAri4:1e-08,oviCan1:1e-08):0.003525060874,capHir2:0.007051346031):1e-08,panHod1:0.003880278579):0.03962840771,(((bisBis1:0.01470387963,bosMut1:0.003454370093):1e-08,(bosInd1:1e-08,bosTau8:0.02714195695):0.003849912252):0.007093869761,bubBub1:0.006976027853):0.01104989916):0.008044910522,(odoVir1:0.0078482848,cerEla1:0.006252682765):0.01050303855):0.01843265678,(((((turTru3:0.03594030126,orcOrc1:0.01548559751):0.003789156893,delLeu1:0.02315718692):0.07332663408,lipVex1:0.02798132506):0.01572229808,phyCat1:0.05607407455):1e-08,(balAcu1:0.03269325589,balMys1:0.02188043815):0.006928543583):0.04644111508):0.01742061999,susScr11:0.05016481005):0.004110828413,(((camFer2:1e-08,camBac1:1e-08):0.003382822872,camDro1:0.003365260657):0.02206524714,vicPac2:0.02305545623):0.06659618858):0.0605226931,(((equCab3:1e-08,equPrz1:1e-08):1e-08,equAsi1:0.003372840553):0.03567704843,cerSim1:0.02829780437):0.03597740817):0.01272244489,((((((myoBra1:1e-08,myoLuc2:0.003249229059):0.003271470563,myoDav1:0.02524585115):0.004074447759,eptFus1:0.0771661599):0.0546071376,minNat1:0.08503811266):0.02552185446,desRot1:0.1669479019):0.004472824889,(((pteAle1:1e-08,pteVam2:0.003212756677):0.01079865754,rouAeg1:0.01728648094):0.03058557665,(rhiSin1:0.03241823726,hipArm1:0.05323201186):0.008324571196):0.009646174119):0.05561588436):1e-08,(((((((lepWed1:1e-08,neoSch1:0.01745693433):0.02002799262,odoRosDiv1:0.02338175976):0.02231675845,((musFur1:0.01600211693,enhLut1:0.004434831219):0.02225981785,ailFul1:0.02454702882):0.01862693317):0.006503627886,(ailMel1:0.0164508247,ursMar1:0.04305739278):0.06648880259):0.004657535947,(canFam3:1e-08,lycPic1:1e-08):0.07021475993):0.04050552343,((felCat8:0.003611185419,aciJub1:0.007221765183):0.02498592915,(panTig1:0.003687227252,panPar1:1e-08):0.0001071345984):0.1847070319):0.08952447486,manJav1:0.1429410319):0.01470694675):0.006726129853,((eriEur2:0.4764072786,sorAra2:0.2106997112):0.07113579171,conCri1:0.1445903015):1e-08):0.03131758088):0.04382389143,((((((((((((mm10:0.02687797735,musCar1:0.04846346221):0.006923731632,musPah1:0.04457632644):0.0824960572,rn6:0.09832253334):0.02098598435,merUng1:0.09719905303):0.008651891031,((criGri1:0.03210317139,mesAur1:0.05416508763):0.08529111288,micOch1:0.1479695519):0.03241980835):0.04898585319,nanGal1:0.09096450546):0.01260368484,jacJac1:0.3611719655):0.2345062636,(casCan1:0.09607713398,dipOrd2:0.1384099992):0.06753452541):0.007009176951,((hetGla2:0.2216718272,fukDam1:0.2068876607):0.02130801823,((chiLan1:0.1036664783,octDeg1:0.1684755555):0.07895690429,cavPor3:0.2065677556):1e-08):0.3129589715):0.02599209908,(speTri2:0.05835968642,marMar1:0.0001359851877):0.1384890387):1e-08,(oryCun2:0.1117404455,ochPri3:0.07600225995):0.1703715473):0.01066322737,tupChi1:0.3365723509):1e-08):0.07567738165,galVar1:0.1072870723):0.002882796377,((micMur3:0.03203751765,proCoq1:0.01587485438):0.04428967845,otoGar3:0.08652451129):0.03083802286):0.007286413683,tarSyr2:0.1490602231):0.01682889481,((calJac3:0.02382426834,aotNan1:0.05220165887):1e-08,(saiBol1:0.02740497839,cebCap1:0.01387396393):0.0102383411):0.02401429701):0.01233878231,(((((rheMac8:1e-08,macFas5:0.003343464332):1e-08,macNem1:1e-08):1e-08,(papAnu3:0.01022704589,cerAty1:0.01008494919):1e-08):1e-08,chlSab2:0.02070234769):0.006938361912,((colAng1:0.02046208824,pilTep1:0.01363820618):1e-08,(nasLar1:0.01117724332,(rhiRox1:1e-08,rhiBie1:1e-08):1e-08):0.003161517353):0.02751151618):0.03133674761):0.007610229018,nomLeu3:0.1425401689):1e-08,ponAbe2:0.006686749325):0.01685380225,gorGor5:0.01660925351):0.003384357778,(panTro5:1e-08,panPan2:0.006658502347):0.01326172413,hg38:0.006590793694);
CDKL5	(((((((((((((((phaCin1:0.006858241204,sarHar1:0.01271787635):0.003177514842,monDom5:0.02095182393):0.03783691728,ornAna2:0.124444704):0.07561219982,((((loxAfr3:0.008768982807,triMan1:0.04349359974):1e-08,proCap2:0.06901626237):0.003297084848,((chrAsi1:0.02517569372,echTel2:0.006491939571):0.001338223786,eleEdw1:0.01776499482):0.001499332216):0.006152289016,dasNov3:0.01431725616):0.002065334319):0.005252323077,((((((((((((oviAri4:1e-08,oviCan1:0.007457185141):1e-08,capHir2:0.002214063281):1e-08,panHod1:1e-08):0.00110394101,((bosMut1:1e-08,bosInd1:1e-08):0.002210755397,bubBub1:0.001106657737):0.001112529994):0.001107868151,(odoVir1:0.00222143175,cerEla1:0.002231729203):1e-08):0.003320981508,((((turTru3:1e-08,orcOrc1:1e-08):1e-08,delLeu1:1e-08):1e-08,lipVex1:0.00220411107):0.003296634338,(balAcu1:0.001095809051,balMys1:1e-08):1e-08):0.004404408964):0.001467706743,susScr11:0.005198262916):1e-08,(((camFer2:0.06888932977,camBac1:0.001089423225):1e-08,camDro1:1e-08):1e-08,vicPac2:1e-08):0.00844042827):0.001107928006,((equCab3:1e-08,equAsi1:0.004748748923):0.0035471419,cerSim1:0.0115466108):0.08358262902):1e-08,((((((myoBra1:0.001106049812,myoLuc2:0.001100344904):1e-08,myoDav1:0.001103553328):0.004199824914,eptFus1:0.002479736501):0.02429396687,minNat1:0.01049783801):0.009588431819,desRot1:0.0136343486):0.01375256004,(((pteAle1:1e-08,pteVam2:1e-08):0.001367685267,rouAeg1:0.001991776173):0.009792787683,(rhiSin1:0.004415295404,hipArm1:0.003324499305):0.01014829736):0.002359629192):0.003726049155):1e-08,((((((neoSch1:1e-08,odoRosDiv1:0.001085242589):0.002174755568,((musFur1:0.002192239105,enhLut1:0.00108973576):0.00221203939,ailFul1:0.001084540169):0.001084309162):1e-08,(ailMel1:0.003776070591,ursMar1:0.01974982087):0.001720464798):0.001229815861,(canFam3:1e-08,lycPic1:1e-08):0.002058172369):0.001063216709,((felCat8:1e-08,aciJub1:0.06711502939):1e-08,(panTig1:0.07067820335,panPar1:1e-08):1e-08):0.009820979544):0.001602743178,(manPen1:0.002217006335,manJav1:0.001091832156):0.01074309496):1e-08):0.001815682011,((eriEur2:0.03861077271,sorAra2:0.02488240306):0.007828800863,conCri1:0.01612299742):0.003297316463):0.002641698721):0.002124957587,(((((((((((mm10:0.001090120204,musCar1:1e-08):0.001087864862,musPah1:0.005500914741):0.002213277643,rn6:0.003417474819):0.006607417889,((criGri1:0.004397154888,mesAur1:0.00553138589):0.001082224615,micOch1:0.01448297247):1e-08):0.00507432962,nanGal1:0.01047167295):0.003179693681,jacJac1:0.01404774462):0.001301381953,dipOrd2:0.02927734596):0.003667592682,((hetGla2:0.004446163456,fukDam1:0.005527706729):0.005542083581,((chiLan1:0.002244569164,octDeg1:0.0101097197):0.00106494325,cavPor3:0.004705030956):0.002214175358):0.005656884685):0.001056814159,(speTri2:0.001092273494,marMar1:1e-08):0.007732061116):0.008159102541,(oryCun2:0.002917260931,ochPri3:0.008696369353):0.01478935157):0.001956652426,tupChi1:0.01443567495):1e-08):0.00108849409,galVar1:0.01122606684):0.002212707264,((micMur3:0.002195209243,proCoq1:1e-08):0.003325556991,otoGar3:0.02891762765):1e-08):0.001310652356,tarSyr2:0.007368711487):0.0144273906,((calJac3:0.01900712657,aotNan1:1e-08):1e-08,(saiBol1:0.001088868992,cebCap1:1e-08):0.001088864602):0.004298595569):0.001189016035,(((((rheMac8:0.001090068212,macFas5:1e-08):1e-08,macNem1:1e-08):1e-08,(papAnu3:1e-08,(manLeu1:0.001090431866,cerAty1:1e-08):1e-08):1e-08):1e-08,chlSab2:0.001089578505):1e-08,((colAng1:1e-08,pilTep1:1e-08):1e-08,(nasLar1:0.002189472671,rhiRox1:0.001084716393):0.001092281744):1e-08):0.001090007733):1e-08,nomLeu3:0.00329368354):1e-08,ponAbe2:1e-08):1e-08,gorGor5:0.002191082624):1e-08,(panTro5:1e-08,panPan2:0.001093200057):1e-08,hg38:1e-08);
CDKN1A	((((((((((((((phaCin1:0.03375005407,sarHar1:0.02210512316):1e-08,monDom5:0.01942856041):0.5355817022,((((loxAfr3:0.0544031513,triMan1:0.02798870238):0.02770536782,proCap2:0.1211528222):1e-08,(((chrAsi1:0.7699290103,echTel2:0.08830589098):0.03238569059,eleEdw1:0.0825830645):0.0559034995,oryAfe1:0.09629672073):0.0234333717):0.1116059395,(dasNov3:0.2261650873,choHof2:0.06745133794):0.1023275023):0.06859014301):0.01467354785,((((((((((((oviAri4:1e-08,oviCan1:0.01397206201):1e-08,capHir2:1e-08):0.007788868281,panHod1:0.01560517173):1e-08,(((bisBis1:1e-08,bosMut1:1e-08):1e-08,(bosInd1:1e-08,bosTau8:1e-08):1e-08):1e-08,bubBub1:1e-08):0.007763519211):1e-08,(odoVir1:1e-08,cerEla1:0.007727531165):1e-08):0.07179430181,(((((turTru3:1e-08,orcOrc1:1e-08):0.007315786464,delLeu1:0.01499365065):0.007480665787,lipVex1:0.02959830848):1e-08,phyCat1:0.007311485347):1e-08,(balAcu1:0.03786859354,balMys1:0.01516855866):0.02256466985):0.01346694812):0.02051641422,susScr11:0.07108252232):0.00453446012,(((camFer2:0.007438736583,camBac1:1e-08):1e-08,camDro1:1e-08):1e-08,vicPac2:1e-08):0.03161599713):0.03299949555,(((equCab3:1e-08,equPrz1:1e-08):1e-08,equAsi1:0.007854145885):0.08372956477,cerSim1:0.0501854461):0.04087498337):0.005591446999,((((((myoBra1:0.007286331498,myoLuc2:1e-08):0.007410212867,myoDav1:0.03659208473):1e-08,eptFus1:0.04520476443):0.09535242817,minNat1:0.09661214574):1e-08,desRot1:0.09878996443):0.04811381543,(((pteAle1:0.007501025956,pteVam2:1e-08):0.03910233059,rouAeg1:0.07238164362):0.05563291968,(rhiSin1:0.03129758051,hipArm1:0.04814209882):0.02945635872):1e-08):0.05113804187):0.00822120029,(((((((lepWed1:1e-08,neoSch1:1e-08):0.02330641651,odoRosDiv1:0.02462103844):1e-08,((musFur1:0.03896873673,enhLut1:0.02023918636):0.03806358675,ailFul1:0.008056854256):0.0338879752):0.001850853357,(ailMel1:1e-08,ursMar1:0.01690234643):0.04505095387):0.02838521898,(canFam3:1e-08,lycPic1:1e-08):0.104069871):1e-08,((felCat8:1e-08,aciJub1:0.007509632187):1e-08,(panTig1:1e-08,panPar1:1e-08):1e-08):0.04273652262):0.02681675008,(manPen1:0.02185944025,manJav1:0.01887245484):0.07187576209):0.006665768145):0.03018376102,((eriEur2:0.1663836687,sorAra2:0.2111743707):1e-08,conCri1:0.1367248647):0.01327570859):0.01819013575):1e-08,((((((((((((mm10:0.008259470174,musCar1:0.02365620622):0.01676159584,musPah1:0.01468195008):1e-08,rn6:0.0669264649):0.01734765497,merUng1:0.2267132746):1e-08,((criGri1:0.03659086245,mesAur1:0.0226575522):0.0149982854,micOch1:0.03609285307):0.02932936906):0.05666134451,nanGal1:0.0580407329):0.04200269556,jacJac1:0.09902682989):0.04924392644,(casCan1:0.08806430985,dipOrd2:0.2613130735):0.05335100778):0.004548459949,((hetGla2:0.05541703639,fukDam1:0.1050912053):0.03909197525,((chiLan1:0.02518686599,octDeg1:0.06389715085):0.01425918256,cavPor3:0.13271198):0.007046601048):0.1312102252):1e-08,(speTri2:0.01772285901,marMar1:0.02265550824):0.1206381023):1e-08,(oryCun2:0.08715547105,ochPri3:0.2276515745):0.08561994936):0.07069683289,tupChi1:0.2374380597):0.00764590129):1e-08,galVar1:0.1653796807):0.03023613227,((micMur3:0.1840690481,proCoq1:1e-08):1e-08,otoGar3:0.05607512999):0.02275099151):0.02226879205,tarSyr2:0.07853738994):0.07148104914,((calJac3:0.02503216542,aotNan1:0.008293973701):1e-08,(saiBol1:0.02450779632,cebCap1:0.01707589124):0.007987374179):0.06837167529):0.03960203842,(((((rheMac8:1e-08,macFas5:1e-08):1e-08,macNem1:1e-08):1e-08,(papAnu3:1e-08,(manLeu1:0.02346376823,cerAty1:1e-08):1e-08):1e-08):1e-08,chlSab2:1e-08):0.00775812024,((colAng1:0.01554764972,pilTep1:1e-08):1e-08,(rhiRox1:1e-08,rhiBie1:0.07824351128):1e-08):1e-08):0.01245787662):0.01129559153,nomLeu3:0.03357380743):1e-08,ponAbe2:0.01688259677):0.01579620904,gorGor5:1e-08):1e-08,(panTro5:1e-08,panPan2:1e-08):1e-08,hg38:1e-08);
CDKN1B	((((((((((((((phaCin1:0.04833488518,sarHar1:0.06968358238):0.01080483358,monDom5:0.05936456399):0.7408796148,((((loxAfr3:0.05078222108,triMan1:0.08537208129):0.0266241499,proCap2:0.09411992798):1e-08,(((chrAsi1:0.1661405499,echTel2:0.1372393694):0.01471732981,eleEdw1:0.1295389589):0.01058749788,oryAfe1:0.046479226):0.02102831167):0.00948778674,(dasNov3:0.1921631713,choHof2:0.03495277575):0.05695356309):1e-08):1e-08,((((((((((((oviAri4:1e-08,oviCan1:0.02079677655):0.02462463725,capHir2:1e-08):1e-08,panHod1:0.01924947168):0.007960665856,(((bisBis1:1e-08,bosMut1:1e-08):1e-08,(bosInd1:1e-08,bosTau8:1e-08):1e-08):1e-08,bubBub1:0.00794092318):0.01599781626):0.0005558674585,(odoVir1:0.02963250253,cerEla1:0.1397484035):0.0222546412):0.08109203449,(((((turTru3:0.006336508895,orcOrc1:1e-08):1e-08,delLeu1:0.01914954533):1e-08,lipVex1:0.006440015178):0.006354270179,phyCat1:0.007737905012):0.00778373316,(balAcu1:1e-08,balMys1:0.006317134378):1e-08):0.04724054474):0.007918755719,susScr11:0.1418845129):1e-08,(((camFer2:1e-08,camBac1:1e-08):1e-08,camDro1:0.007396907836):1e-08,vicPac2:1e-08):0.07733537241):0.05002623576,(((equCab3:1e-08,equPrz1:1e-08):1e-08,equAsi1:0.007518252114):0.01515801692,cerSim1:0.01698447236):0.04562904703):0.01554320719,((((((myoBra1:1e-08,myoLuc2:0.04922204285):1e-08,myoDav1:0.007836749908):0.006423423166,eptFus1:0.1162878493):0.07615219503,minNat1:0.1590139907):0.06366905921,desRot1:0.08592813752):1e-08,(((pteAle1:1e-08,pteVam2:1e-08):0.006673838292,rouAeg1:0.03056469459):0.07308490347,(rhiSin1:0.04735122668,hipArm1:0.08866089331):0.07191842649):1e-08):0.02118196398):0.008891197312,(((((((lepWed1:0.007335951413,neoSch1:1e-08):0.02216015686,odoRosDiv1:0.007493187118):0.01471302469,((musFur1:0.01640616151,enhLut1:1e-08):0.02448341475,ailFul1:0.03174708864):0.01621348601):1e-08,(ailMel1:1e-08,ursMar1:1e-08):0.02317852545):1e-08,(canFam3:0.007689611539,lycPic1:1e-08):0.04964981296):0.007781446119,((felCat8:1e-08,aciJub1:0.02074238028):0.01025679691,(panTig1:1e-08,panPar1:1e-08):0.00749734845):0.0153524889):0.01783599226,(manPen1:0.0266449892,manJav1:1e-08):0.1839359561):0.01630658232):0.01493248486,((eriEur2:0.2088912177,sorAra2:0.21599666):0.07157852807,conCri1:0.2459669612):1e-08):0.05499960302):0.02697593932,((((((((((((mm10:0.0316704503,musCar1:1e-08):1e-08,musPah1:0.007645972801):0.04667663103,rn6:0.04256161227):0.08673369862,merUng1:0.04073675164):1e-08,((criGri1:0.0511923111,mesAur1:0.05057162709):0.007261504869,micOch1:0.06554673481):1e-08):0.05505545518,nanGal1:0.09955020381):0.02472238246,jacJac1:0.5094970242):0.01031233059,(casCan1:0.05682068539,dipOrd2:2.794074926):0.06777106991):0.01664765603,((hetGla2:0.07557951605,fukDam1:0.0425155668):0.008870434621,((chiLan1:0.008062056057,octDeg1:0.02675196203):0.008979097629,cavPor3:0.0721414271):0.01654615644):0.07536913954):0.007202665905,(speTri2:1e-08,marMar1:1e-08):0.0627135051):1e-08,(oryCun2:0.05121233135,ochPri3:0.1817676829):0.1712736028):0.01261505545,tupChi1:0.1324668918):1e-08):1e-08,galVar1:0.1117751788):0.004211533527,((micMur3:0.0200047811,proCoq1:0.02153588866):0.01898490405,otoGar3:0.04938733453):0.0294453925):0.01958236095,tarSyr2:0.1726564078):0.08042088702,((calJac3:0.02478040983,aotNan1:1e-08):1e-08,(saiBol1:0.007884436861,cebCap1:0.01592913431):0.007895100083):0.02828848209):0.008445714754,(((((rheMac8:1e-08,macFas5:1e-08):1e-08,macNem1:1e-08):1e-08,(papAnu3:1e-08,(manLeu1:1e-08,cerAty1:0.007129058269):1e-08):1e-08):0.007032058122,chlSab2:0.01413490766):1e-08,((colAng1:0.007038241107,pilTep1:0.02161717957):1e-08,(nasLar1:1e-08,(rhiRox1:0.02140278309,rhiBie1:1e-08):1e-08):1e-08):1e-08):0.1203375635):1e-08,nomLeu3:0.01573628014):1e-08,ponAbe2:0.02305118133):1e-08,gorGor5:1e-08):1e-08,(panTro5:1e-08,panPan2:1e-08):1e-08,hg38:1e-08);
CDKN1C	((((((((((((phaCin1:1.799865009,((((loxAfr3:0.02733434496,triMan1:0.01733817756):0.008939527486,proCap2:0.2913656064):0.09544191022,(((chrAsi1:0.16241847,echTel2:1.264653593):0.06850694655,eleEdw1:0.4668122276):0.05533863057,oryAfe1:0.07172944919):1e-08):0.3466111898,choHof2:1.010753403):0.01707558616):1e-08,((((((((((((oviAri4:1e-08,oviCan1:1e-08):1.048358772,capHir2:0.001714931868):0.004231498888,panHod1:0.646457159):0.00138313946,(((bisBis1:1e-08,bosMut1:0.3065593261):0.3924039095,(bosInd1:0.0290907702,bosTau8:1e-08):0.01632613141):1e-08,bubBub1:0.3780182345):0.01767529528):1e-08,(odoVir1:1e-08,cerEla1:0.3509628945):0.04429480358):0.1061691141,(((((turTru3:0.007305262919,orcOrc1:1e-08):1e-08,delLeu1:1e-08):1e-08,lipVex1:0.03988957754):1e-08,phyCat1:1e-08):1e-08,(balAcu1:0.3734593774,balMys1:1e-08):1e-08):0.02428222659):0.03181011339,susScr11:1e-08):1e-08,(((camFer2:0.03601075747,camBac1:1e-08):0.0096544908,camDro1:1e-08):1e-08,vicPac2:1e-08):0.06203133053):0.04209174838,(((equCab3:1e-08,equPrz1:1e-08):1e-08,equAsi1:1e-08):0.07726753143,cerSim1:0.05228898076):0.07594321773):1e-08,(((((myoBra1:0.04303365095,myoDav1:0.2495013471):0.05852290546,eptFus1:0.1259003812):0.9528619278,minNat1:1.31106702):1e-08,desRot1:0.09765099524):0.003688783271,(((pteAle1:0.006863986209,pteVam2:1e-08):0.01424854398,rouAeg1:0.1091225449):0.08829995357,(rhiSin1:0.05663102626,hipArm1:0.006778482309):0.00781500135):0.0189917295):0.09731497062):0.01298222864,(((((((lepWed1:1e-08,neoSch1:1e-08):1e-08,odoRosDiv1:1e-08):0.007181996412,((musFur1:4.581357783,enhLut1:6.750007233e-06):0.0182191599,ailFul1:0.01567498155):1e-08):1e-08,(ailMel1:1e-08,ursMar1:0.1458840556):0.05960257526):0.01840077618,(canFam3:1e-08,lycPic1:1e-08):0.03665558473):1e-08,((felCat8:0.5629955986,aciJub1:0.1391309804):1e-08,(panTig1:0.01969023852,panPar1:0.2403161612):1e-08):0.01670742372):0.0452278277,(manPen1:1e-08,manJav1:1e-08):0.4714523461):1e-08):0.1322900252,((eriEur2:0.8703445187,sorAra2:0.4849876642):1e-08,conCri1:0.1132039359):0.07355600562):0.01654745415):0.2112078357,((((((((((((mm10:0.02425951346,musCar1:0.05189335348):1e-08,musPah1:0.01765933953):0.01650133246,rn6:0.01271838185):0.01646003052,merUng1:0.1121653263):0.0123712973,((criGri1:1e-08,mesAur1:0.0136718005):0.006785338964,micOch1:0.02778207111):0.008750744974):0.0663479796,nanGal1:0.09948014274):0.03931000291,jacJac1:0.1983249334):0.1241280771,(casCan1:0.1357811814,dipOrd2:0.3524062209):0.09046099672):0.08307295007,((hetGla2:0.0267593399,fukDam1:0.04073411541):0.09642401979,((chiLan1:0.05198139128,octDeg1:0.2502187989):0.08438024794,cavPor3:0.1831620677):0.0184548903):0.1844861079):0.02779142815,(speTri2:0.01126758818,marMar1:1e-08):0.2811979266):0.06020961525,ochPri3:0.2982163407):0.1747139846,tupChi1:0.1819370058):1e-08):0.04741294508,galVar1:0.1064110541):0.03215606791,((micMur3:0.09736551728,proCoq1:0.04594813705):0.01319439029,otoGar3:0.172860805):0.00952181035):0.02082161517,tarSyr2:0.06430286089):0.09465936563,((calJac3:0.01631593922,aotNan1:1e-08):1e-08,(saiBol1:0.01039272914,cebCap1:1e-08):1e-08):0.05397287865):0.01300055716,(((((rheMac8:1e-08,macFas5:1e-08):1e-08,macNem1:0.2667934576):1e-08,(papAnu3:1e-08,(manLeu1:1e-08,cerAty1:1e-08):1e-08):1e-08):1e-08,chlSab2:1e-08):1e-08,((colAng1:0.007697014032,pilTep1:1e-08):1e-08,(rhiRox1:1e-08,rhiBie1:1e-08):0.007594149363):1e-08):0.01543313953):0.00763624559,nomLeu3:0.009902006673):1e-08,ponAbe2:0.008045450584):1e-08,gorGor5:1e-08):1e-08,(panTro5:1e-08,panPan2:1e-08):1e-08,hg38:1e-08);
CDKN2A	(((((((((((((phaCin1:0.3036662004,monDom5:0.3854824309):1.015987792,((((loxAfr3:0.2023297235,triMan1:0.1107076952):0.004799465238,proCap2:0.1834800341):0.04165223923,(((chrAsi1:0.2340662246,echTel2:1.229715988):0.1088342376,eleEdw1:1.032636846):0.06665493302,oryAfe1:0.2724493858):1e-08):0.0814671571,(dasNov3:0.3465083109,choHof2:0.175974886):0.3847305327):1e-08):0.1102486418,((((((((((((oviAri4:0.04485437577,oviCan1:4.076891724):1e-08,capHir2:0.03500467741):0.1647508677,panHod1:0.03512647846):1e-08,(((bisBis1:10,bosMut1:0.006979713989):0.006442012515,(bosInd1:1e-08,bosTau8:1e-08):1e-08):0.0358105593,bubBub1:0.04376163442):0.02970330656):0.03331407494,(odoVir1:0.02789389595,cerEla1:0.02259227666):0.05961989759):0.09059139794,(((((turTru3:10,orcOrc1:1e-08):1e-08,delLeu1:0.0141446373):1e-08,lipVex1:0.01447220918):1e-08,phyCat1:3.746417257):0.07643921108,(balAcu1:0.02742145401,balMys1:0.01424811765):0.1518768199):1e-08):1e-08,susScr11:0.2285043731):0.02195398846,(((camFer2:1e-08,camBac1:0.01295312433):0.02464615789,camDro1:1e-08):1e-08,vicPac2:1e-08):0.241765567):0.09480175351,(((equCab3:1e-08,equPrz1:1e-08):0.1626019724,equAsi1:0.07483857865):0.04856501681,cerSim1:0.1701232734):0.08761152764):1e-08,((((((myoBra1:0.247807364,myoLuc2:0.1940169197):1e-08,myoDav1:0.1171530399):0.2923720775,eptFus1:0.3211725692):0.4240562697,minNat1:0.8349579136):0.1641721474,desRot1:10):1e-08,(((pteAle1:1e-08,pteVam2:1e-08):0.2596412542,rouAeg1:0.2459289024):0.04332546657,(rhiSin1:0.3424143001,hipArm1:0.2146984218):0.02832702529):1e-08):1e-08):1e-08,(((((((lepWed1:0.01424635857,neoSch1:0.01439480965):0.02971299216,odoRosDiv1:0.01776631307):0.1711259212,((musFur1:0.06728889413,enhLut1:0.0867574934):0.08572852639,ailFul1:0.0329528285):0.1358401456):0.06294845801,(ailMel1:0.0151768329,ursMar1:1e-08):0.1438745225):0.0385394281,(canFam3:0.05428654803,lycPic1:1e-08):0.1045244718):0.1087634912,((felCat8:1e-08,aciJub1:0.03946051533):1e-08,(panTig1:0.1821532811,panPar1:0.02769122774):1e-08):0.2771848633):0.05200331991,(manPen1:10,manJav1:0.4007539159):1e-08):0.04748854101):0.01826028592,((eriEur2:0.5839414272,sorAra2:0.8116873899):1e-08,conCri1:0.7905410412):0.2190921482):1e-08):1e-08,((((((((((((mm10:0.101586223,musCar1:0.0621493575):0.07174299715,musPah1:0.2277796339):0.3855037374,rn6:0.6172187837):0.2512148309,merUng1:0.659617953):0.3056147686,((criGri1:0.1903055309,mesAur1:0.141714988):0.2637670339,micOch1:0.2054180461):0.2156733039):0.2875103412,nanGal1:0.573119766):0.1498041891,jacJac1:1.509494309):1e-08,(casCan1:0.2783234779,dipOrd2:0.4516832234):1e-08):0.07056866349,((hetGla2:0.2028630474,fukDam1:0.2321539695):0.06708267562,((chiLan1:0.2355934772,octDeg1:0.4383511913):0.005977907198,cavPor3:0.1220427185):0.2914407593):0.3912099908):0.02053111215,(speTri2:1e-08,marMar1:1e-08):0.2381744596):0.09239419361,(oryCun2:0.3521815338,ochPri3:0.2321229154):1e-08):0.01534483031,tupChi1:1.107818425):0.04760723374):1e-08,galVar1:0.5226556223):1e-08,((micMur3:0.05381242641,proCoq1:0.08245723489):0.2420463241,otoGar3:0.5567442142):1e-08):0.1468270002,tarSyr2:0.6809790476):1e-08,((calJac3:0.123530509,aotNan1:0.1613891828):1e-08,(saiBol1:0.01696212904,cebCap1:0.02028178453):0.07370716303):0.5539492525):0.2808039338,(((((rheMac8:1e-08,macFas5:0.009650939971):1e-08,macNem1:0.0302483266):1e-08,(papAnu3:0.009657860649,(manLeu1:0.01932552037,cerAty1:1e-08):1e-08):1e-08):1e-08,chlSab2:1e-08):0.009577447813,((colAng1:0.01939123407,pilTep1:0.01935728192):0.009741749227,(nasLar1:1e-08,(rhiRox1:1e-08,rhiBie1:1e-08):0.03319898908):1e-08):1e-08):1e-08):0.0297877248,nomLeu3:0.05313459354):0.009971896084,ponAbe2:1e-08):0.01961384972,gorGor5:1e-08):1e-08,(panTro5:1e-08,panPan2:1e-08):0.02171864299,hg38:1e-08);
CDKN2AIP	((((((((((((((phaCin1:0.03354284981,sarHar1:0.1670628146):1e-08,monDom5:0.05069229419):0.5308274664,((((loxAfr3:0.02979057104,triMan1:0.05699291083):0.004097082435,proCap2:0.1431583292):1e-08,(((chrAsi1:0.07034176869,echTel2:0.2535981831):0.02177170521,eleEdw1:0.1790808156):0.01568557975,oryAfe1:0.06991605744):0.002972810927):0.0304251817,(dasNov3:0.09254901286,choHof2:0.05218198143):0.02582298653):1e-08):0.02087554039,((((((((((((oviAri4:1e-08,oviCan1:0.00522785273):0.002208068192,capHir2:0.002213626815):0.002283505693,panHod1:0.05898317194):0.008880972935,(((bisBis1:0.002211788934,bosMut1:1e-08):1e-08,(bosInd1:0.002245254306,bosTau8:0.002209325897):1e-08):0.003229039011,bubBub1:0.01074374232):0.008722459985):0.005056699498,(odoVir1:0.01361360077,cerEla1:0.0178703007):0.01525899917):0.04760347222,(((((turTru3:1e-08,orcOrc1:0.002170649255):0.004396212218,delLeu1:0.01092645769):0.002124553709,lipVex1:0.01863513775):0.006895553516,phyCat1:0.02467411198):0.001866033364,(balAcu1:0.01124046405,balMys1:1e-08):0.01145952807):0.04691035698):0.0210806683,susScr11:0.05104671103):1e-08,(((camFer2:1e-08,camBac1:0.003007989177):0.003774268592,camDro1:0.0330834103):0.00415714323,vicPac2:0.01257569442):0.04461594805):0.01719544303,(((equCab3:0.002741793656,equPrz1:0.00261614637):0.01403243927,equAsi1:0.00519247417):0.06292923675,cerSim1:0.04558706449):0.02757681087):0.002921749984,((((((myoBra1:0.002610822115,myoLuc2:0.01097894539):0.01714218647,myoDav1:8.199966549):0.005961888013,eptFus1:0.04542300665):0.04375429752,minNat1:0.03052986469):0.007664675059,desRot1:0.06881142721):0.007579997335,(((pteAle1:1e-08,pteVam2:0.006763181385):0.006518487017,rouAeg1:0.03135674222):0.03532068858,(rhiSin1:0.03633773201,hipArm1:0.02277398724):0.01223460497):0.01269411182):0.005178515415):1e-08,(((((((lepWed1:1e-08,neoSch1:0.006569475342):0.004272096096,odoRosDiv1:0.01129281215):0.01649880601,((musFur1:0.008994603414,enhLut1:0.01384490514):0.02203782244,ailFul1:0.02534392854):0.007086569693):1e-08,(ailMel1:0.03475724085,ursMar1:0.002582434522):0.0148922539):0.008179273817,(canFam3:0.001715661758,lycPic1:0.002841252609):0.05008117501):0.007468977148,((felCat8:1e-08,aciJub1:0.1032349813):0.002491330554,(panTig1:0.09519142423,panPar1:1e-08):0.007142172896):0.03418391577):0.0249599925,(manPen1:0.01080140471,manJav1:0.009114536288):0.1772320582):1e-08):0.00461767668,((eriEur2:0.2016723198,sorAra2:0.1875918138):0.01376181905,conCri1:0.1615085662):0.01584457559):0.00867016334):0.002042796019,((((((((((((mm10:0.02445417153,musCar1:0.01456437659):0.01987285291,musPah1:0.01504251012):0.04762664978,rn6:0.0373424638):0.01853687085,merUng1:0.06987633112):0.005241391717,((criGri1:0.02500450532,mesAur1:1e-08):0.006792658999,micOch1:0.04292818439):0.02780317296):0.03271766637,nanGal1:0.1001907119):0.03321745921,jacJac1:0.09954724135):0.02843356088,(casCan1:0.03094846778,dipOrd2:0.1271537243):0.002729121027):0.00512183001,((hetGla2:0.0300984251,fukDam1:0.02298281945):0.01873557332,((chiLan1:1e-08,octDeg1:0.02879588117):0.05612231602,cavPor3:0.05115261133):0.01253103579):0.0620121756):1e-08,(speTri2:0.008712198914,marMar1:0.004266424821):0.02694527857):0.006125662402,(oryCun2:0.06989596337,ochPri3:0.1648951886):0.05841557803):0.002360634132,tupChi1:0.08514267682):1e-08):1e-08,galVar1:0.09727981662):0.006605966127,((micMur3:0.0256020217,proCoq1:0.01076267527):0.0122650045,otoGar3:0.0439893392):0.006924031298):0.0003396064096,tarSyr2:0.04068570613):0.02690678654,((calJac3:0.01610868121,aotNan1:0.01536772376):1e-08,(saiBol1:0.01531704695,cebCap1:0.01553796748):1e-08):0.01960475564):0.005966698127,(((((rheMac8:0.002160424074,macFas5:1e-08):1e-08,macNem1:0.002160388527):0.00651274583,(papAnu3:0.002160956064,(manLeu1:0.002159782499,cerAty1:1e-08):1e-08):1e-08):0.002153400827,chlSab2:0.01110375974):0.006552210037,((colAng1:0.004296015477,pilTep1:0.002139752569):0.004309469533,(nasLar1:1e-08,(rhiRox1:0.002161414774,rhiBie1:1e-08):1e-08):1e-08):0.008701042008):0.004296439949):1e-08,nomLeu3:0.02231011139):1e-08,ponAbe2:0.002175306631):1e-08,gorGor5:0.004316039635):0.002157476519,(panTro5:1e-08,panPan2:1e-08):1e-08,hg38:1e-08);
CDKN2AIPNL	((((((((((((((phaCin1:0.08005581238,sarHar1:0.03736103499):0.02725560282,monDom5:0.3290922818):0.0827783416,ornAna2:0.125146115):0.07507443121,((((loxAfr3:1e-08,triMan1:1e-08):1e-08,proCap2:0.008891499793):1e-08,(((chrAsi1:0.01794395351,echTel2:0.0372648422):1e-08,eleEdw1:0.0178624479):1e-08,oryAfe1:0.01810725334):1e-08):1e-08,(dasNov3:0.01811920427,choHof2:0.008889618805):0.0185679201):1e-08):1e-08,((((((((((((oviAri4:1e-08,oviCan1:0.01232904355):0.0813370911,capHir2:1e-08):1e-08,panHod1:0.009113818619):0.01815623832,(((bisBis1:1e-08,bosMut1:1e-08):1e-08,(bosInd1:1e-08,bosTau8:1e-08):1e-08):1e-08,bubBub1:0.008920632932):1e-08):1e-08,(odoVir1:0.008920638551,cerEla1:1e-08):1e-08):0.01792468287,(((((turTru3:1e-08,orcOrc1:1e-08):0.008942696428,delLeu1:1e-08):1e-08,lipVex1:1e-08):1e-08,phyCat1:1e-08):1e-08,(balAcu1:0.009097390646,balMys1:1e-08):1e-08):1e-08):1e-08,susScr11:0.008951864752):1e-08,(((camFer2:1e-08,camBac1:1e-08):1e-08,camDro1:0.07308543406):1e-08,vicPac2:1e-08):1e-08):1e-08,(((equCab3:1e-08,equPrz1:1e-08):1e-08,equAsi1:1e-08):0.008936852703,cerSim1:0.01786779782):1e-08):1e-08,((((((myoBra1:1e-08,myoLuc2:1e-08):1e-08,myoDav1:1e-08):0.008878714471,eptFus1:1e-08):1e-08,minNat1:0.03223658161):0.008869056861,desRot1:1e-08):1e-08,(((pteAle1:1e-08,pteVam2:1e-08):0.008968741908,rouAeg1:0.008851531083):0.02688534114,(rhiSin1:1e-08,hipArm1:0.00896602819):1e-08):1e-08):1e-08):0.008982025883,(((((((lepWed1:1e-08,neoSch1:1e-08):1e-08,odoRosDiv1:1e-08):1e-08,((musFur1:1e-08,enhLut1:1e-08):1e-08,ailFul1:0.008905938775):0.008920869312):1e-08,(ailMel1:0.005847482861,ursMar1:1e-08):0.003070638579):1e-08,(canFam3:1e-08,lycPic1:1e-08):1e-08):1e-08,((felCat8:1e-08,aciJub1:1e-08):1e-08,(panTig1:1e-08,panPar1:0.008907645592):1e-08):1e-08):1e-08,(manPen1:0.008815983159,manJav1:0.009118675377):0.02735994719):1e-08):1e-08,((eriEur2:0.01763930819,sorAra2:0.03253148741):1e-08,conCri1:0.01791793356):0.01800657605):1e-08):1e-08,((((((((((((mm10:1e-08,musCar1:1e-08):0.00887987041,musPah1:0.0178852178):1e-08,rn6:0.02668243633):0.008907980537,merUng1:0.01784782053):1e-08,(criGri1:0.01601673185,micOch1:0.03637570912):1e-08):1e-08,nanGal1:0.01793734976):7.03199204e-06,jacJac1:0.05466963513):0.008845062649,(casCan1:0.008974512395,dipOrd2:0.008887281298):1e-08):1e-08,((hetGla2:0.01802622756,fukDam1:0.01026793618):1e-08,((chiLan1:1e-08,octDeg1:0.02719123827):1e-08,cavPor3:0.01805214015):1e-08):1e-08):1e-08,(speTri2:1e-08,marMar1:1e-08):1e-08):1e-08,(oryCun2:0.008981908881,ochPri3:0.02312222572):1e-08):1e-08,tupChi1:1e-08):1e-08):1e-08,galVar1:0.02403142195):1e-08,((micMur3:0.009036044268,proCoq1:0.01805841985):1e-08,otoGar3:0.02771242409):1e-08):1e-08,tarSyr2:0.4726825083):1e-08,((calJac3:1e-08,aotNan1:0.008905210183):1e-08,(saiBol1:1e-08,cebCap1:1e-08):1e-08):1e-08):1e-08,(((((rheMac8:1e-08,macFas5:1e-08):1e-08,macNem1:1e-08):1e-08,(papAnu3:1e-08,(manLeu1:1e-08,cerAty1:1e-08):1e-08):1e-08):1e-08,chlSab2:0.008892916103):1e-08,((colAng1:1e-08,pilTep1:1e-08):1e-08,(nasLar1:1e-08,(rhiRox1:1e-08,rhiBie1:1e-08):1e-08):1e-08):1e-08):1e-08):1e-08,nomLeu3:1e-08):1e-08,ponAbe2:0.01821309991):0.01094158756,panPan2:0.01113584713,hg38:1e-08);
CDKN2B	((((((((((((((phaCin1:0.03998025111,monDom5:0.04518149314):0.6022123876,ornAna2:0.1988361394):0.2898000762,((((loxAfr3:0.06029272919,triMan1:0.06905331327):1e-08,proCap2:0.08129074001):0.02771272519,(((chrAsi1:0.1574058506,echTel2:0.1805109393):0.01584830713,eleEdw1:0.3471688623):0.01868676561,oryAfe1:0.07271912206):0.01242806241):0.04434940169,(dasNov3:0.1338408621,choHof2:0.06343547768):0.0674464341):1e-08):1e-08,((((((((((((oviAri4:1e-08,oviCan1:1e-08):1.243553555,capHir2:1e-08):1e-08,panHod1:0.01439063847):1e-08,(((bisBis1:1e-08,bosMut1:1e-08):1e-08,(bosInd1:1e-08,bosTau8:1e-08):1e-08):1e-08,bubBub1:0.009358640008):1e-08):1e-08,(odoVir1:0.02885985102,cerEla1:1e-08):1e-08):0.0292883941,(((((turTru3:1e-08,orcOrc1:1e-08):1e-08,delLeu1:1e-08):0.009478558503,lipVex1:0.009491626475):1e-08,phyCat1:1e-08):1e-08,(balAcu1:1e-08,balMys1:0.04675207121):0.009537472149):0.09556280123):0.01899786704,susScr11:0.03850808362):0.004247447389,(((camFer2:1e-08,camBac1:0.09714968609):1e-08,camDro1:1e-08):0.01973522109,vicPac2:0.04677074806):0.03663799943):0.03723437601,(((equCab3:1e-08,equPrz1:1e-08):0.009699220039,equAsi1:1e-08):0.05261460922,cerSim1:0.01923306726):0.02054204346):1e-08,((((((myoBra1:0.01082737987,myoLuc2:1e-08):0.03734219791,myoDav1:1e-08):1e-08,eptFus1:0.08434759491):0.1216320478,minNat1:0.07943623082):1e-08,desRot1:0.09280522772):0.03882568185,(((pteAle1:1e-08,pteVam2:1e-08):0.03401496205,rouAeg1:0.01346662893):0.03874411953,(rhiSin1:0.1117403316,hipArm1:0.04192343072):0.02568044006):0.03576269206):0.009427735696):1e-08,(((((((lepWed1:1e-08,neoSch1:0.009491026888):1e-08,odoRosDiv1:1e-08):0.04056519095,((musFur1:0.009367987553,enhLut1:0.009374261849):0.04747370371,ailFul1:0.02038433152):1e-08):0.008260300894,(ailMel1:0.0137124114,ursMar1:0.04988982296):1e-08):0.01016108552,(canFam3:0.008538791548,lycPic1:1e-08):0.09023418668):0.03509138682,((felCat8:1e-08,aciJub1:0.06433633045):1e-08,(panTig1:1e-08,panPar1:1e-08):1e-08):0.06137706803):0.03039160122,(manPen1:1e-08,manJav1:0.009268856234):0.08536632882):0.005026527945):0.009881538568,((eriEur2:0.1591192269,sorAra2:0.1019721216):1e-08,conCri1:0.2750275037):0.01150057739):1e-08):0.01049929073,((((((((((((mm10:0.00971884067,musCar1:1e-08):1e-08,musPah1:0.009789241513):0.009774268151,rn6:0.01990720358):1e-08,merUng1:0.02025962471):1e-08,(mesAur1:0.1015184027,micOch1:0.03089963849):1e-08):0.08441031617,nanGal1:0.1512476498):1e-08,jacJac1:0.110776401):0.03910405922,(casCan1:0.07972166541,dipOrd2:0.1421857666):1e-08):1e-08,((hetGla2:0.05642358259,fukDam1:0.03850177687):0.03524565857,((chiLan1:0.02210381148,octDeg1:0.04913450844):0.005605684439,cavPor3:0.08321932346):0.04041449937):0.08239014236):1e-08,(speTri2:0.01515393598,marMar1:1e-08):0.06637314398):1e-08,(oryCun2:0.0500578088,ochPri3:0.1339576748):0.008025044149):1e-08,tupChi1:0.08055949706):1e-08):1e-08,galVar1:0.06067063298):0.0596627064,((micMur3:0.03015363416,proCoq1:0.01711657391):1e-08,otoGar3:0.09987104567):0.01097250699):1e-08,tarSyr2:0.06978742134):0.03507593439,((calJac3:0.01929142456,aotNan1:0.009198032298):1e-08,(saiBol1:0.01856138387,cebCap1:0.02751494135):1e-08):0.02663153888):0.02265805802,(((((rheMac8:1e-08,macFas5:1e-08):1e-08,macNem1:1e-08):1e-08,(papAnu3:1e-08,(manLeu1:0.05808645278,cerAty1:0.002762033557):0.00680773808):1e-08):1e-08,chlSab2:1e-08):1e-08,((colAng1:0.009125545635,pilTep1:1e-08):1e-08,(rhiRox1:1e-08,rhiBie1:0.109799153):0.009125545551):1e-08):0.009115875015):1e-08,nomLeu3:1e-08):1e-08,ponAbe2:1e-08):0.009131253527,gorGor5:0.009119983457):1e-08,(panTro5:1e-08,panPan2:1e-08):1e-08,hg38:1e-08);
CDKN2C	(((((((((((((((phaCin1:1e-08,sarHar1:0.07048570446):1e-08,monDom5:1e-08):0.2746807096,ornAna2:0.4142544448):0.09274495848,((((loxAfr3:0.02474889411,triMan1:1e-08):1e-08,proCap2:0.02479765111):0.0166756019,(((chrAsi1:0.04199192151,echTel2:0.06270368848):1e-08,eleEdw1:0.04839796371):0.01927086175,oryAfe1:0.008190214972):1e-08):1e-08,(dasNov3:0.02296065454,choHof2:0.02576633964):0.0139325014):1e-08):1e-08,((((((((((((oviAri4:1e-08,oviCan1:0.008877216618):1e-08,capHir2:1e-08):1e-08,panHod1:0.008319853212):1e-08,(((bisBis1:1e-08,bosMut1:1e-08):1e-08,(bosInd1:1e-08,bosTau8:1e-08):1e-08):1e-08,bubBub1:1e-08):1e-08):1e-08,(odoVir1:1e-08,cerEla1:1e-08):1e-08):1e-08,(((((turTru3:1e-08,orcOrc1:1e-08):1e-08,delLeu1:1e-08):1e-08,lipVex1:1e-08):1e-08,phyCat1:0.008076836313):1e-08,(balAcu1:1e-08,balMys1:1e-08):1e-08):1e-08):0.00819950057,susScr11:0.01654683623):1e-08,(((camFer2:1e-08,camBac1:1e-08):1e-08,camDro1:1e-08):0.007963868807,vicPac2:1e-08):0.00788518926):0.008271716639,(((equCab3:1e-08,equPrz1:1e-08):1e-08,equAsi1:1e-08):1e-08,cerSim1:0.00839565389):0.008097888907):1e-08,((((((myoBra1:0.01629704861,myoLuc2:0.008084437292):1e-08,myoDav1:0.02538856443):0.01653152518,eptFus1:0.008271722805):1e-08,minNat1:0.01626669725):0.01661952705,desRot1:0.02576284574):1e-08,(((pteAle1:1e-08,pteVam2:1e-08):0.008329064982,rouAeg1:1e-08):1e-08,(rhiSin1:0.02492069328,hipArm1:0.02526351174):0.008395355035):1e-08):0.0255303846):1e-08,(((((((lepWed1:1e-08,neoSch1:1e-08):0.007840568096,odoRosDiv1:1e-08):1e-08,((musFur1:1e-08,enhLut1:1e-08):1e-08,ailFul1:0.01684884099):1e-08):0.008190994816,(ailMel1:1e-08,ursMar1:1e-08):0.008042686344):1e-08,(canFam3:1e-08,lycPic1:1e-08):1e-08):1e-08,((felCat8:1e-08,aciJub1:1e-08):1e-08,(panTig1:1e-08,panPar1:1e-08):1e-08):0.007918243535):0.00783175321,(manPen1:1e-08,manJav1:1e-08):0.01681624755):0.008305681231):1e-08,((eriEur2:0.02648660221,sorAra2:0.04676342798):0.01240094124,conCri1:0.05182140684):1e-08):0.02620951544):0.01667393393,((((((((((((mm10:1e-08,musCar1:1e-08):1e-08,musPah1:1e-08):0.008056411687,rn6:1e-08):0.005257131818,merUng1:0.07941693509):0.02049368137,((criGri1:0.01656239885,mesAur1:1e-08):1e-08,micOch1:0.01612373048):1e-08):0.01597056719,nanGal1:0.02446969736):1e-08,jacJac1:0.09675842003):0.008003054964,(casCan1:0.007946396149,dipOrd2:0.02487034992):1e-08):1e-08,((hetGla2:0.007998553511,fukDam1:1e-08):0.008168882714,((chiLan1:0.008178322896,octDeg1:0.04178908117):1e-08,cavPor3:0.01647254358):0.007874987523):0.03425869021):0.0135437701,(speTri2:0.01727556882,marMar1:0.0001738007386):0.03139514534):0.02303422871,(oryCun2:1e-08,ochPri3:0.06528941173):0.03188524756):1e-08,tupChi1:0.02054576261):0.01296930184):1e-08,galVar1:0.02467663035):0.008139202535,((micMur3:0.008261011102,proCoq1:1e-08):0.02550354047,otoGar3:0.02543619808):0.01623395344):1e-08,tarSyr2:1e-08):0.006708224623,((calJac3:0.00802845473,aotNan1:0.008033294499):1e-08,(saiBol1:1e-08,cebCap1:1e-08):1e-08):0.007951934589):0.01107136156,(((((rheMac8:1e-08,macFas5:1e-08):1e-08,macNem1:1e-08):1e-08,(papAnu3:1e-08,(manLeu1:1e-08,cerAty1:1e-08):1e-08):1e-08):1e-08,chlSab2:1e-08):1e-08,((colAng1:1e-08,pilTep1:1e-08):1e-08,(nasLar1:1e-08,(rhiRox1:1e-08,rhiBie1:1e-08):0.007973742966):1e-08):1e-08):1e-08):1e-08,nomLeu3:0.01612354809):1e-08,ponAbe2:1e-08):1e-08,gorGor5:1e-08):1e-08,(panTro5:1e-08,panPan2:1e-08):1e-08,hg38:1e-08);
CDKN2D	(((((((((((((((phaCin1:0.007736812877,sarHar1:0.01548771128):1e-08,monDom5:1e-08):0.1124777438,ornAna2:1.049162199):0.1927303278,((((loxAfr3:0.02924102369,triMan1:0.05424962615):0.01777997881,proCap2:0.04923994723):0.01344797774,(((chrAsi1:0.06479434912,echTel2:0.1216266856):0.03247584888,eleEdw1:0.1218725494):1e-08,oryAfe1:0.03215058255):1e-08):0.01206002736,(dasNov3:0.09037454744,choHof2:0.03053730084):0.09338161179):1e-08):0.002865573346,((((((((((((oviAri4:1e-08,oviCan1:0.04310233259):0.007545879788,capHir2:1e-08):1e-08,panHod1:1e-08):1e-08,(((bisBis1:1e-08,bosMut1:0.009062245537):1e-08,(bosInd1:1e-08,bosTau8:1e-08):0.007257873376):0.007442864819,bubBub1:1e-08):0.01515354511):1e-08,(odoVir1:1e-08,cerEla1:1e-08):0.007557490377):0.02871651594,(((((turTru3:0.008527888146,orcOrc1:1e-08):0.0179925519,delLeu1:1e-08):1e-08,lipVex1:0.01549848752):1e-08,phyCat1:0.007690594812):1e-08,(balAcu1:0.07289965853,balMys1:0.007674637301):0.00164191855):0.02524305962):1e-08,susScr11:0.02848573206):0.00953935423,(((camFer2:1e-08,camBac1:0.008074616773):1e-08,camDro1:1e-08):0.03152837316,vicPac2:1e-08):1e-08):1e-08,(((equCab3:1e-08,equPrz1:1e-08):0.007542305478,equAsi1:1e-08):0.02351851482,cerSim1:0.01550681989):0.01503829849):0.007494850183,((((((myoBra1:1e-08,myoLuc2:1e-08):1e-08,myoDav1:0.008810676394):0.02753466231,eptFus1:0.02299447843):1e-08,minNat1:0.01577587105):1e-08,desRot1:0.04592302766):0.01923971508,(((pteAle1:1e-08,pteVam2:1e-08):0.01484711786,rouAeg1:1e-08):0.06289796683,(rhiSin1:1e-08,hipArm1:0.01504561679):0.0400916429):0.01236106973):0.005821914846):1e-08,(((((((lepWed1:0.007178198087,neoSch1:0.01483783109):0.007407824698,odoRosDiv1:0.00735663998):0.007395377968,((musFur1:1e-08,enhLut1:0.03065322272):0.01505157257,ailFul1:0.01516071152):0.007208326568):1e-08,(ailMel1:0.007281049086,ursMar1:0.03610360799):0.01494038127):1e-08,(canFam3:1e-08,lycPic1:1e-08):1e-08):0.01072796243,((felCat8:0.01112841942,aciJub1:1e-08):1e-08,(panTig1:1e-08,panPar1:1e-08):0.0070421979):0.03484424767):0.03054121789,(manPen1:0.008725780902,manJav1:0.0151076128):0.06510634009):1e-08):0.006477092462,((eriEur2:1e-08,sorAra2:0.4805260303):1e-08,conCri1:0.06946209347):1e-08):0.01002859323):0.01504455529,(((((((((((mm10:1e-08,musCar1:0.02137900884):1e-08,musPah1:1e-08):1e-08,merUng1:0.03729123128):0.02244569321,((criGri1:0.02307184169,mesAur1:0.007367211148):0.01335738302,micOch1:0.02789587159):0.002655729091):0.06088556565,nanGal1:0.1131648467):0.009258037184,jacJac1:0.1059040304):0.01387099054,(casCan1:0.03803353951,dipOrd2:0.05165724686):0.004524470603):1e-08,((hetGla2:0.03427439933,fukDam1:0.0536843027):0.03605828981,((chiLan1:0.1196990282,octDeg1:0.03015801131):0.009425463646,cavPor3:0.03021578046):0.01045625802):0.04434987503):1e-08,(speTri2:0.007406989295,marMar1:1e-08):0.06103490354):0.0271766716,(oryCun2:0.09107152016,ochPri3:0.212806333):0.05288987123):1e-08,tupChi1:0.1090053526):1e-08):0.01546580783,galVar1:0.06170552663):0.0132726516,((micMur3:0.02328895229,proCoq1:0.02333057716):0.0129178247,otoGar3:0.1129599625):0.003304349259):1e-08,tarSyr2:0.06930558455):0.02489638801,((calJac3:0.007324747114,aotNan1:0.01486471496):1e-08,(saiBol1:0.03726659546,cebCap1:0.007334432312):1e-08):0.01496680745):0.007366933656,(((((rheMac8:1e-08,macFas5:1e-08):1e-08,macNem1:1e-08):1e-08,(papAnu3:1e-08,(manLeu1:1e-08,cerAty1:1e-08):1e-08):1e-08):1e-08,chlSab2:1e-08):1e-08,((colAng1:1e-08,pilTep1:1e-08):1e-08,(nasLar1:1e-08,(rhiRox1:1e-08,rhiBie1:1e-08):1e-08):1e-08):1e-08):0.007304133672):1e-08,nomLeu3:0.02233814928):1e-08,ponAbe2:1e-08):1e-08,gorGor5:1e-08):0.007305981323,(panTro5:1e-08,panPan2:1e-08):1e-08,hg38:1e-08);
CDKN3	(((((((((((((((phaCin1:0.03339091833,sarHar1:0.00672604627):0.003381449588,monDom5:0.01455725658):0.03999496073,ornAna2:0.9201323204):0.1516373333,((((loxAfr3:0.01520939051,triMan1:0.04533109525):1e-08,proCap2:0.07966249656):0.006649528504,(((chrAsi1:0.1403783412,echTel2:0.07912120205):0.008834049599,eleEdw1:0.07579299084):1e-08,oryAfe1:0.02780717094):1e-08):0.01042803656,(dasNov3:0.03478393545,choHof2:0.05623208768):0.01034260359):1e-08):1e-08,((((((((((((oviAri4:1e-08,oviCan1:1e-08):1e-08,capHir2:1e-08):0.006151214524,panHod1:1e-08):1e-08,(((bisBis1:1e-08,bosMut1:0.01453910186):0.006151217894,(bosInd1:1e-08,bosTau8:1e-08):1e-08):1e-08,bubBub1:0.006167128719):1e-08):0.006159159385,(odoVir1:1e-08,cerEla1:1e-08):1e-08):0.006199247921,(((((turTru3:1e-08,orcOrc1:1e-08):0.007735087372,delLeu1:0.01117974677):1e-08,lipVex1:0.007538802732):0.01755409144,phyCat1:1e-08):1e-08,(balAcu1:1e-08,balMys1:1e-08):0.02593051577):0.01919994898):1e-08,susScr11:0.04701516652):1e-08,(((camFer2:1e-08,camBac1:1e-08):1e-08,camDro1:1e-08):1e-08,vicPac2:1e-08):0.02545493992):0.006253527928,(((equCab3:1e-08,equPrz1:0.00618771777):1e-08,equAsi1:1e-08):0.006247447786,cerSim1:0.02513584031):0.03921478642):0.01247710685,((((((myoBra1:1e-08,myoLuc2:1e-08):1e-08,myoDav1:0.006255759858):1e-08,eptFus1:0.006215957276):0.02687266786,minNat1:0.01985460389):0.02030776574,desRot1:0.05208048629):0.008715656592,(((pteAle1:1e-08,pteVam2:1e-08):1e-08,rouAeg1:0.006324133585):0.01639657067,(rhiSin1:0.006314734049,hipArm1:0.01278553574):0.01529267825):1e-08):0.01649622952):1e-08,((((((neoSch1:0.006291186124,odoRosDiv1:0.01253140915):0.0125921972,((musFur1:0.008115553354,enhLut1:0.01077762829):1e-08,ailFul1:0.008102451871):0.01077575851):1e-08,(ailMel1:0.02542113758,ursMar1:1e-08):1e-08):1e-08,(canFam3:1e-08,lycPic1:1e-08):0.01261724761):1e-08,((felCat8:0.0105771141,aciJub1:0.006326842983):1e-08,(panTig1:1e-08,panPar1:1e-08):0.006322267196):0.01254070594):0.006132591331,(manPen1:0.006444432435,manJav1:0.01249605037):0.06139666969):0.006380224091):1e-08,((eriEur2:0.03311375487,sorAra2:0.03271597481):1e-08,conCri1:0.02499454664):0.01452454152):1e-08):0.01221405984,((((((((((((mm10:1e-08,musCar1:0.006260702579):1e-08,musPah1:0.01356917735):0.006378683197,rn6:0.0128366452):0.0255519966,merUng1:0.03873874764):1e-08,((criGri1:0.01900882451,mesAur1:0.01893804621):0.00622114437,micOch1:0.03917519951):1e-08):0.01917078138,nanGal1:0.02622044222):0.01317425444,jacJac1:0.0126337024):0.01140765786,(casCan1:0.01908417967,dipOrd2:0.06196825693):0.007672966007):1e-08,((hetGla2:0.0467522887,fukDam1:0.03763669296):0.04426485158,((chiLan1:0.02336373619,octDeg1:0.03477218202):0.01056599822,cavPor3:0.04674753024):0.03421525044):0.04602128349):1e-08,(speTri2:1e-08,marMar1:1e-08):0.02505371247):0.02306586758,(oryCun2:0.04505176681,ochPri3:0.02514224613):0.07118117445):1e-08,tupChi1:0.06257258568):1e-08):0.006944134476,galVar1:0.05866186165):1e-08,((micMur3:0.003620363274,proCoq1:0.01557107319):0.02715480322,otoGar3:0.06674726407):0.009630656471):0.01305444925,tarSyr2:0.06429492304):0.03278559174,((calJac3:0.00622553555,aotNan1:0.01881630696):1e-08,(saiBol1:1e-08,cebCap1:1e-08):1e-08):0.02293729607):0.03472506069,(((((rheMac8:1e-08,macFas5:1e-08):1e-08,macNem1:1e-08):1e-08,(papAnu3:1e-08,(manLeu1:1e-08,cerAty1:1e-08):0.005959131836):1e-08):1e-08,chlSab2:0.006069279488):1e-08,((colAng1:0.005952699158,pilTep1:0.005913511593):0.006060791353,(nasLar1:1e-08,(rhiRox1:1e-08,rhiBie1:1e-08):0.0120944544):1e-08):1e-08):1e-08):1e-08,nomLeu3:1e-08):1e-08,ponAbe2:1e-08):0.005996570315,gorGor5:0.01846461013):0.006100232378,(panTro5:1e-08,panPan2:1e-08):0.01835330975,hg38:1e-08);
CDNF	(((((((((((((((phaCin1:0.05794230447,sarHar1:0.06257705503):0.04199970559,monDom5:0.05458518792):0.1824575476,ornAna2:0.4537775133):0.2557064388,((((loxAfr3:0.06866082395,triMan1:0.0759873974):0.01870112462,proCap2:0.171413341):0.0188382914,(((chrAsi1:0.1589295174,echTel2:0.1456943246):0.1273265062,eleEdw1:0.09830569883):1e-08,oryAfe1:0.05921937477):1e-08):1e-08,(dasNov3:0.08910652896,choHof2:0.5243428928):1e-08):1e-08):0.01881967262,((((((((((((oviAri4:1e-08,oviCan1:1e-08):1e-08,capHir2:0.01807086353):1e-08,panHod1:0.01838086466):0.03631111103,(((bisBis1:1e-08,bosMut1:1e-08):1e-08,(bosInd1:1e-08,bosTau8:1e-08):0.01797113021):1e-08,bubBub1:1e-08):1e-08):1e-08,(odoVir1:0.0558233183,cerEla1:0.01887663491):1e-08):0.07743762327,(((((turTru3:1e-08,orcOrc1:1e-08):1e-08,delLeu1:0.01835308065):1e-08,lipVex1:0.01907430772):1e-08,phyCat1:0.07763049692):1e-08,(balAcu1:1e-08,balMys1:0.01851756288):1e-08):0.05967743753):1e-08,susScr11:0.09956925377):1e-08,(((camFer2:0.01734779623,camBac1:1e-08):1e-08,camDro1:1e-08):0.01725145909,vicPac2:1e-08):0.07767174436):1e-08,(((equCab3:0.01886462555,equPrz1:1e-08):1e-08,equAsi1:1e-08):0.0535582702,cerSim1:0.08400484958):0.03338021229):1e-08,((((((myoBra1:1e-08,myoLuc2:1e-08):1e-08,myoDav1:1e-08):0.01938656342,eptFus1:1e-08):1e-08,minNat1:0.05941496016):1e-08,desRot1:0.1641758041):1e-08,(((pteAle1:1e-08,pteVam2:1e-08):0.03078624297,rouAeg1:0.08999038414):0.05574069471,(rhiSin1:0.04985453096,hipArm1:0.05083185912):0.09393350516):0.004413715185):0.06073441557):1e-08,(((((((lepWed1:1e-08,neoSch1:0.01915538938):0.03908972855,odoRosDiv1:1e-08):0.01869925161,((musFur1:0.03707666123,enhLut1:1e-08):1e-08,ailFul1:0.03744444602):0.01897371315):1e-08,(ailMel1:1e-08,ursMar1:0.03712456122):1e-08):0.01539745462,(canFam3:1e-08,lycPic1:1e-08):0.03707213961):1e-08,((felCat8:1e-08,aciJub1:1e-08):1e-08,(panTig1:1e-08,panPar1:1e-08):1e-08):0.1190899113):0.06786238644,(manPen1:1e-08,manJav1:0.1010773069):0.1581364374):1e-08):0.01868351403,((eriEur2:0.1289609379,sorAra2:0.3896616282):0.04961406834,conCri1:0.06746645191):0.0126313094):1e-08):0.03360795963,((((((((((((mm10:0.03868642853,musCar1:0.01894738391):0.05772666002,musPah1:0.01860515678):0.06338704211,rn6:0.07734806481):1e-08,merUng1:0.1894468675):0.003196133844,((criGri1:0.1930753309,mesAur1:0.03852388079):1e-08,micOch1:0.1823800898):0.0330202445):0.07740980831,nanGal1:0.2043304763):1e-08,jacJac1:0.1926764653):1e-08,(casCan1:0.156203929,dipOrd2:0.246182886):1e-08):1e-08,((hetGla2:0.3993578689,fukDam1:0.04932397237):0.06045802141,((chiLan1:0.120203376,octDeg1:0.05322457773):1e-08,cavPor3:0.08678136523):0.1273403862):0.0716978408):1e-08,(speTri2:0.01813065403,marMar1:0.01763370919):0.1610772178):1e-08,(oryCun2:0.0349226526,ochPri3:1e-08):0.003801223915):1e-08,tupChi1:0.1073193963):0.05156505335):1e-08,galVar1:0.3508499239):1e-08,((micMur3:0.09339076332,proCoq1:0.03647033971):0.09743404334,otoGar3:0.1824175302):1e-08):0.02175410496,tarSyr2:0.09485694177):0.04764824333,((calJac3:0.02612493936,aotNan1:0.05867854987):1e-08,(saiBol1:1e-08,cebCap1:0.03715495071):0.03694668143):0.0186002416):0.01846858155,(((((rheMac8:1e-08,macFas5:1e-08):1e-08,macNem1:1e-08):1e-08,(papAnu3:0.01831025666,(manLeu1:1e-08,cerAty1:0.1015654735):1e-08):1e-08):1e-08,chlSab2:1e-08):1e-08,((colAng1:0.01854742773,pilTep1:1e-08):1e-08,(nasLar1:0.01814287251,(rhiRox1:1e-08,rhiBie1:1e-08):1e-08):1e-08):1e-08):1e-08):1e-08,nomLeu3:0.03753517016):1e-08,ponAbe2:0.03878948939):1e-08,gorGor5:1e-08):1e-08,(panTro5:1e-08,panPan2:1e-08):1e-08,hg38:1e-08);
CDO1	((((((((((((((phaCin1:0.0389978885,sarHar1:1e-08):1e-08,monDom5:0.006420628712):0.1388135538,((((loxAfr3:0.02614833113,triMan1:0.04094503883):1e-08,proCap2:0.05926262268):0.008689027344,(((chrAsi1:0.0527576415,echTel2:0.06539865247):0.01246662044,eleEdw1:0.06453481158):0.00385336744,oryAfe1:0.04057799639):0.006117638638):1e-08,(dasNov3:0.01276429079,choHof2:0.02572491645):0.006228975247):1e-08):1e-08,((((((((((((oviAri4:0.01303602698,oviCan1:1e-08):1e-08,capHir2:1e-08):1e-08,panHod1:1e-08):0.006909613986,(((bisBis1:1e-08,bosMut1:1e-08):1e-08,bosInd1:1e-08):0.006270747492,bubBub1:1e-08):0.005837984963):0.01354044301,(odoVir1:1e-08,cerEla1:1e-08):0.01440018812):0.008132125452,(((((turTru3:1e-08,orcOrc1:1e-08):1e-08,delLeu1:1e-08):1e-08,lipVex1:1e-08):1e-08,phyCat1:1e-08):1e-08,(balAcu1:1e-08,balMys1:1e-08):1e-08):0.005262912708):0.01869627447,susScr11:0.03369794836):1e-08,(((camFer2:1e-08,camBac1:1e-08):1e-08,camDro1:1e-08):1e-08,vicPac2:1e-08):0.01948383691):1e-08,(((equCab3:1e-08,equPrz1:1e-08):0.006410623459,equAsi1:0.01277109465):0.0139260563,cerSim1:0.01947269766):0.01247714819):1e-08,((((((myoBra1:1e-08,myoLuc2:1e-08):1e-08,myoDav1:0.006053852404):0.01845350813,eptFus1:1e-08):0.02554835693,minNat1:0.02699823753):0.0122184282,desRot1:0.01380478553):0.01581547309,(((pteAle1:1e-08,pteVam2:1e-08):0.006416204321,rouAeg1:0.01272231878):0.008453882151,(rhiSin1:0.01271876561,hipArm1:0.01512161505):0.01583679629):0.005743114736):0.03121882648):1e-08,(((((((lepWed1:1e-08,neoSch1:0.006521343884):0.007168945168,odoRosDiv1:0.006341260619):0.006438583407,((musFur1:0.006561002678,enhLut1:1e-08):1e-08,ailFul1:0.02648936932):0.01308164038):0.01355490837,(ailMel1:0.01948591339,ursMar1:1e-08):1e-08):1e-08,(canFam3:1e-08,lycPic1:0.01965982065):1e-08):0.0183376391,((felCat8:1e-08,aciJub1:1e-08):1e-08,(panTig1:0.01199542842,panPar1:1e-08):1e-08):0.01007555942):0.01034589445,(manPen1:1e-08,manJav1:1e-08):0.05541322428):1e-08):1e-08,((eriEur2:0.04537688375,sorAra2:0.02490682613):1e-08,conCri1:0.06861370757):0.01491610237):0.006208223201):1e-08,((((((((((((mm10:1e-08,musCar1:1e-08):1e-08,musPah1:1e-08):1e-08,rn6:1e-08):0.01391644102,merUng1:0.01343487357):0.006970807002,((criGri1:1e-08,mesAur1:0.006842565487):1e-08,micOch1:0.0281151819):1e-08):0.02762124029,nanGal1:0.01389692641):0.01356703303,jacJac1:0.05796727654):1e-08,(casCan1:0.04156627108,dipOrd2:0.05456005232):1e-08):1e-08,((hetGla2:0.02005948586,fukDam1:0.01332285664):1e-08,((chiLan1:0.02229838665,octDeg1:0.0281736273):0.006144831875,cavPor3:0.009841279811):0.01932505472):0.01419137331):1e-08,(speTri2:1e-08,marMar1:1e-08):0.02932420812):0.005955982742,(oryCun2:0.0315766559,ochPri3:0.03213829296):0.02366172341):0.01714871321,tupChi1:0.06812021907):0.01210169368):1e-08,galVar1:0.03216523996):1e-08,((micMur3:0.01273960504,proCoq1:1e-08):0.03449690719,otoGar3:0.02525790087):0.006577607868):1e-08,tarSyr2:0.03476769578):0.04707627246,((calJac3:0.01991946041,aotNan1:0.006248505401):1e-08,(saiBol1:0.003440704209,cebCap1:0.0188677385):0.003208293037):1e-08):0.006306953662,(((((rheMac8:1e-08,macFas5:1e-08):1e-08,macNem1:1e-08):1e-08,(papAnu3:0.01264407993,(manLeu1:0.006330659274,cerAty1:1e-08):1e-08):1e-08):1e-08,chlSab2:0.0190274909):1e-08,((colAng1:0.006427721646,pilTep1:1e-08):0.006634349097,(nasLar1:1e-08,(rhiRox1:1e-08,rhiBie1:1e-08):0.01924922148):1e-08):0.01247405756):0.00627093463):0.006310836673,nomLeu3:0.006137731832):1e-08,ponAbe2:1e-08):1e-08,gorGor5:1e-08):1e-08,(panTro5:1e-08,panPan2:1e-08):1e-08,hg38:1e-08);
CDON	(((((((((((((((phaCin1:0.02394527062,sarHar1:0.03398412557):0.006375349782,monDom5:0.025003847):0.06772652446,ornAna2:0.3507704801):0.09056951258,((((loxAfr3:0.04345019235,triMan1:0.05983692255):0.005338685054,proCap2:0.05448890252):0.01806511911,(((chrAsi1:0.09235000934,echTel2:0.1198932222):1e-08,eleEdw1:0.2155149847):1e-08,oryAfe1:0.05121105982):1e-08):0.02825443144,dasNov3:0.1338303102):1e-08):0.00256150831,((((((((((((oviAri4:0.003290832752,oviCan1:0.002076611642):0.006203800612,capHir2:0.009765644811):0.001644553956,panHod1:0.009641531484):0.01041417826,(((bisBis1:0.005323075932,bosMut1:1e-08):0.001755640867,(bosInd1:1e-08,bosTau8:1e-08):0.00352640046):0.003600780558,bubBub1:0.01980484658):0.008786673261):0.007329639655,(odoVir1:0.01065886692,cerEla1:0.01000908039):0.004012198648):0.04549451713,(((((turTru3:0.001759858575,orcOrc1:0.003552151894):1e-08,delLeu1:0.008738485526):0.003451171251,lipVex1:0.01062323492):0.008656112619,phyCat1:0.01422987229):0.002010210216,(balAcu1:0.01263143609,balMys1:0.003507161198):0.00516224263):0.03370178506):0.01382703267,susScr11:0.04037411538):0.003472206513,(((camFer2:1e-08,camBac1:0.001723672469):1e-08,camDro1:0.001721648022):0.004579192276,vicPac2:0.006703615778):0.05607896797):0.0172383053,(((equCab3:1e-08,equPrz1:1e-08):0.004582795915,equAsi1:0.003932086942):0.03911688654,cerSim1:0.0227760986):0.01242985911):0.0030989358,((((((myoBra1:0.003520102178,myoLuc2:0.006923351203):1e-08,myoDav1:0.01263411044):0.01870604707,eptFus1:0.01925280633):0.03627011762,minNat1:0.04458103507):0.02677204326,desRot1:0.153201889):0.03984521802,(((pteAle1:0.004955858943,pteVam2:1e-08):0.009457578646,rouAeg1:0.01266459922):0.02590777032,(rhiSin1:0.04680086458,hipArm1:0.01828378219):0.01105726837):0.00312174777):0.01413383932):1e-08,((((((neoSch1:0.0088633232,odoRosDiv1:0.01546969796):0.01207343445,((musFur1:0.01672896962,enhLut1:0.002341288579):0.01317342302,ailFul1:0.03044319085):0.01454189991):0.0033728209,(ailMel1:0.01176826792,ursMar1:0.009094371456):0.01098719602):1e-08,(canFam3:0.00168292047,lycPic1:1e-08):0.03154162924):0.006873146421,((felCat8:0.008749236216,aciJub1:0.003505467348):0.001744097364,(panTig1:0.005137821396,panPar1:0.001709274533):0.005038271064):0.04780322578):0.01132745036,manJav1:0.08741070851):0.003948997845):0.004907679922,((eriEur2:0.07162417367,sorAra2:0.1735779778):1e-08,conCri1:0.05741562842):0.01841680098):0.02233941212):0.01378314806,((((((((((((mm10:0.007875604406,musCar1:0.01843748906):0.01351976547,musPah1:0.01959045074):0.02676893446,rn6:0.03193983243):0.02082332725,merUng1:0.03155503798):0.00520408017,((criGri1:0.01229992818,mesAur1:0.02906782794):0.009409202384,micOch1:0.07926237366):0.002711442733):0.03419878753,nanGal1:0.0557456757):0.008421249063,jacJac1:0.08034451721):0.02193214849,(casCan1:0.05701532655,dipOrd2:0.06658726216):0.006577516225):0.008854342561,((hetGla2:0.01555892371,fukDam1:0.02503298601):0.01689743098,((chiLan1:0.02746413549,octDeg1:0.06977637604):0.005548528885,cavPor3:0.08110919763):0.01030798231):0.07528294182):0.003851796504,(speTri2:0.008557564981,marMar1:0.006512599967):0.05221954311):0.01234357242,(oryCun2:0.0543146262,ochPri3:0.08281190366):0.0695037263):1e-08,tupChi1:0.6213297189):1e-08):0.004739104085,galVar1:0.0478850836):0.004264862501,((micMur3:0.07098364261,proCoq1:0.08686175508):0.03565116606,otoGar3:0.134357516):0.03533303735):1e-08,tarSyr2:0.03054959338):0.04179963019,((calJac3:0.02096835627,aotNan1:0.0119825298):1e-08,(saiBol1:0.01904424347,cebCap1:0.005173366529):0.001686460283):0.01286481935):0.01397177905,(((((rheMac8:1e-08,macFas5:1e-08):1e-08,macNem1:0.003343787916):0.005041787981,(papAnu3:0.00502928156,(manLeu1:0.005047718219,cerAty1:0.003336006016):0.001661202115):0.001688235324):1e-08,chlSab2:0.01919284287):0.00339742877,((colAng1:0.006902243519,pilTep1:0.008511226755):0.004149780316,(nasLar1:0.003360821696,(rhiRox1:0.003347791868,rhiBie1:1e-08):0.00166875738):0.006653089356):0.006073376234):0.004538436702):0.005703298337,nomLeu3:0.02454873952):1e-08,ponAbe2:0.01582947887):0.00770193634,gorGor5:0.004254253117):1e-08,(panTro5:0.003401037581,panPan2:0.00169090576):0.007628832166,hg38:0.01277242524);
CDPF1	(((((((((((((((phaCin1:0.06440324904,sarHar1:0.1167118287):0.07556231694,monDom5:0.1374355417):0.1349214952,ornAna2:0.4496479766):0.1547015811,((((loxAfr3:0.06734548162,triMan1:0.04904415757):0.009041442427,proCap2:0.1303866984):1e-08,(((chrAsi1:0.06666422837,echTel2:0.3273478522):1e-08,eleEdw1:0.2378805278):0.05415784982,oryAfe1:0.1726504811):1e-08):0.1352772786,(dasNov3:0.1594320414,choHof2:0.06264531064):0.1044017459):1e-08):0.02441733169,((((((((((((oviAri4:1e-08,oviCan1:1e-08):1e-08,capHir2:0.008942123841):1e-08,panHod1:0.03653362094):1e-08,(((bisBis1:1e-08,bosMut1:1e-08):1e-08,(bosInd1:1e-08,bosTau8:1e-08):1e-08):0.009121091038,bubBub1:0.009033279102):0.02742266694):1e-08,(odoVir1:0.03612205573,cerEla1:0.04622719575):0.03856000781):0.1639050478,(((((turTru3:0.03060028585,orcOrc1:0.02903027285):0.03009472191,delLeu1:0.02926501811):1e-08,lipVex1:0.04895243283):0.00997330283,phyCat1:0.07449155716):1e-08,(balAcu1:0.01951149219,balMys1:1e-08):0.01052072162):0.02910031273):0.009412069625,susScr11:0.2329492906):1e-08,(((camFer2:0.009333839339,camBac1:1e-08):1e-08,camDro1:1e-08):0.02952784513,vicPac2:0.03360386017):0.04952230604):0.04518113329,(((equCab3:1e-08,equPrz1:0.008838828866):0.008839452985,equAsi1:1e-08):0.002980978382,cerSim1:0.02492747311):0.03096999852):1e-08,((((((myoBra1:0.1010498018,myoLuc2:1e-08):1e-08,myoDav1:0.01040754547):0.03104477331,eptFus1:0.04038686971):0.05720638205,minNat1:0.0574855821):0.007263077587,desRot1:0.1013939275):0.06095545205,(((pteAle1:0.01278133554,pteVam2:1e-08):0.01818240154,rouAeg1:0.07074799326):0.1029270438,(rhiSin1:0.09667972533,hipArm1:0.08813518734):0.01197473889):1e-08):0.01835287055):0.02306159742,(((((((lepWed1:0.00926549847,neoSch1:1e-08):0.01788858621,odoRosDiv1:0.0286583639):0.009189073484,((musFur1:0.05197692006,enhLut1:0.06006221682):0.06675882336,ailFul1:0.03832739075):0.009176284226):1e-08,(ailMel1:0.01837430582,ursMar1:0.009167034236):0.01450718762):0.02225930084,(canFam3:1e-08,lycPic1:1e-08):0.05003220548):0.029346823,((felCat8:1e-08,aciJub1:0.009388186306):1e-08,(panTig1:1e-08,panPar1:0.009404643979):0.01917620286):0.08074989053):0.02083117476,(manPen1:0.01863723893,manJav1:1e-08):0.08620257325):1e-08):1e-08,(sorAra2:0.1611465085,conCri1:0.2286167698):0.1357917777):0.02674583375):0.01054353243,((((((((((((mm10:0.02816521028,musCar1:1e-08):1e-08,musPah1:0.06826449842):0.03915675073,rn6:0.06941267845):0.02927578722,merUng1:0.0382986141):1e-08,((criGri1:0.01947345781,mesAur1:0.01969088527):0.02009218083,micOch1:0.009360734524):0.009637294548):0.06844188721,nanGal1:0.1581817217):0.01601173628,jacJac1:0.1566760889):0.05597999364,(casCan1:0.06307107712,dipOrd2:0.1047072529):0.06656584084):0.009812513532,((hetGla2:0.06310731411,fukDam1:0.1325518679):0.0253609676,((chiLan1:0.05442017415,octDeg1:0.05582133293):0.0207607981,cavPor3:0.1158661334):0.05455838578):0.08548573933):0.02848113675,(speTri2:1e-08,marMar1:0.009538866387):0.1397523746):0.02703109886,(oryCun2:0.0831607515,ochPri3:0.1108038573):0.1265343803):1e-08,tupChi1:0.102736825):0.006467720125):0.007780847448,galVar1:0.05837290357):0.009655432528,((micMur3:0.03415470255,proCoq1:1e-08):0.009537331709,otoGar3:0.1006288166):0.02950225032):0.009177784984,tarSyr2:0.1132337955):0.03649490635,((calJac3:0.037493678,aotNan1:0.02757871177):0.01670960457,(saiBol1:0.01066405626,cebCap1:0.02621139841):1e-08):0.02001238402):0.00915176438,(((((rheMac8:0.008817117444,macFas5:1e-08):1e-08,macNem1:0.01782500756):0.01777849292,(papAnu3:0.008856387615,(manLeu1:0.01778184316,cerAty1:0.00879877612):1e-08):1e-08):1e-08,chlSab2:0.02716071632):1e-08,((colAng1:0.008822173348,pilTep1:0.01779792943):1e-08,(nasLar1:1e-08,(rhiRox1:0.009177387125,rhiBie1:0.008845264097):0.008922859701):1e-08):1e-08):0.008953293436):0.00897384566,nomLeu3:0.02687923498):0.008874405803,ponAbe2:0.018591826):0.009034332688,gorGor5:0.01793306653):1e-08,(panTro5:1e-08,panPan2:1e-08):1e-08,hg38:0.01798097543);
CDR1	(((((((((((((((loxAfr3:0.6741814031,triMan1:0.2823300513):0.03943245493,proCap2:0.7789016481):0.007041771341,(((chrAsi1:0.9395952978,echTel2:0.487422527):0.01053535704,eleEdw1:0.9455275881):1e-08,oryAfe1:0.5592915116):0.05671006379):0.109333954,(dasNov3:0.3434155373,choHof2:0.2850213056):0.3748668043):0.03734762956,((((((((((((oviAri4:0.3504100711,oviCan1:0.02974684849):0.1046739111,capHir2:0.02938590875):0.0009670222724,panHod1:0.3954149382):1e-08,(((bisBis1:0.3446910071,bosMut1:0.02711701766):1e-08,(bosInd1:2.845687862,bosTau8:0.3589981167):1e-08):1e-08,bubBub1:0.0373486545):1e-08):0.007155685422,(odoVir1:0.01873379502,cerEla1:0.5515014127):0.001706851209):0.7246949207,(((((turTru3:1e-08,orcOrc1:1e-08):0.004808270276,delLeu1:0.02070083544):0.06238309443,lipVex1:0.1069384483):0.08073596084,phyCat1:0.0691351096):0.005236721803,(balAcu1:0.01515671738,balMys1:0.04077569232):0.09391197108):0.4241554253):0.2210456362,susScr11:0.3942692176):1e-08,(((camFer2:1e-08,camBac1:1e-08):1e-08,camDro1:1e-08):0.8751493745,vicPac2:0.3395943226):1e-08):0.08465016299,(((equCab3:1e-08,equPrz1:1e-08):1e-08,equAsi1:0.06000619624):0.1604659602,cerSim1:0.1835743538):0.2177532498):0.1389962025,((((((myoBra1:0.9343351505,myoLuc2:0.1701887205):0.004283540384,myoDav1:0.08558844359):1e-08,eptFus1:0.05442692174):0.07228966726,minNat1:0.4658836846):0.3771966935,desRot1:0.5998368353):0.04909843115,(((pteAle1:0.1428409406,pteVam2:1.439247303):1e-08,rouAeg1:0.2681676751):0.1524075822,(rhiSin1:0.1302802022,hipArm1:0.06677513551):0.321158027):0.4823224964):0.18315398):1e-08,(((((((lepWed1:0.06028095671,neoSch1:0.08200170724):0.0126893184,odoRosDiv1:1e-08):0.01186972928,((musFur1:0.03324799611,enhLut1:0.09382736849):0.03186092582,ailFul1:0.1312750826):0.02930409348):1e-08,(ailMel1:0.04697209188,ursMar1:0.02242868932):0.06225522092):0.008039457326,(canFam3:1e-08,lycPic1:1e-08):0.04743606988):0.1457832566,((felCat8:0.02536567898,aciJub1:1e-08):1e-08,(panTig1:0.04307710465,panPar1:0.07474542703):0.03645029032):0.1537898635):0.3455972684,(manPen1:0.2068086764,manJav1:0.06884510596):0.2948266284):0.3130682727):0.1167849171,((eriEur2:0.680746953,sorAra2:1.003556652):0.04300221233,conCri1:0.8595070645):0.01306015599):0.02539988359):1e-08,((((((((((((mm10:0.2377726535,musCar1:0.129845897):0.2065883055,musPah1:1.098300739):1e-08,rn6:0.5693751962):0.004220042094,merUng1:0.8754147747):0.001382560839,((criGri1:0.3543867523,mesAur1:0.7838853311):0.02494905091,micOch1:0.6739540183):0.05661637054):0.5011165098,nanGal1:0.8367457006):0.04620588835,jacJac1:0.5594624433):0.03978686668,(casCan1:0.4750184982,dipOrd2:0.512403854):0.2450041105):1e-08,((hetGla2:1.112344843,fukDam1:0.2703367782):0.03713974341,((chiLan1:0.3496936496,octDeg1:0.3762419325):0.04145365463,cavPor3:2.51646048):1e-08):0.3368420705):1e-08,(speTri2:0.2373363702,marMar1:0.2260546466):0.6944376183):1e-08,(oryCun2:0.3080544417,ochPri3:0.3917498862):0.4180045112):0.2348087549,tupChi1:0.840272259):0.006818885622):0.2651418695,galVar1:0.4055734098):0.03815813714,((micMur3:0.1683470872,proCoq1:0.08188524127):0.06471735387,otoGar3:0.4245617642):0.1574133972):0.01665973083,tarSyr2:0.5952951848):0.1252971845,((calJac3:0.03392033275,aotNan1:0.0342542747):1e-08,(saiBol1:0.05673054955,cebCap1:0.03054170073):0.0037807028):0.05536806412):0.02607199499,(((((rheMac8:0.009598877577,macFas5:1e-08):1e-08,macNem1:0.005282864363):0.009696439999,(papAnu3:0.0146916794,(manLeu1:0.1694806633,cerAty1:1e-08):0.04477994617):1e-08):0.02516657428,chlSab2:0.01110164472):0.03579341472,((colAng1:0.02029083652,pilTep1:1e-08):0.01519883334,(nasLar1:0.03218039594,(rhiRox1:0.1238359079,rhiBie1:0.02833792669):1e-08):0.005616914336):0.04976842997):0.0716026973):0.02226256438,nomLeu3:0.02508126704):0.01070863035,ponAbe2:0.0316426575):0.006962026337,gorGor5:0.0105814109):0.005285768571,(panTro5:1e-08,panPan2:0.01071311049):1e-08,hg38:0.03182015936);
CDR2	(((((((((((((((phaCin1:0.01394634994,sarHar1:0.05590922033):0.02321398078,monDom5:0.04259365483):0.1348254623,ornAna2:0.2267147521):0.1397123452,((((loxAfr3:0.04326742722,triMan1:0.04002713502):0.00733361008,proCap2:0.1199853593):0.01112427936,(((chrAsi1:0.1148785092,echTel2:0.1025664317):1e-08,eleEdw1:0.08997957943):1e-08,oryAfe1:0.1067369398):0.01811665493):0.01500015503,dasNov3:0.0834353471):0.006654727066):0.003941999814,((((((((((((oviAri4:0.002280525743,oviCan1:0.01047594174):0.000508817057,capHir2:0.01594334886):1e-08,panHod1:0.05716124157):0.002605058649,(((bisBis1:0.00512753919,bosMut1:0.002556587199):1e-08,(bosInd1:1e-08,bosTau8:1e-08):1e-08):1e-08,bubBub1:0.01291146814):0.007969270182):0.002638662835,(odoVir1:0.01644484071,cerEla1:0.02794011792):0.0131489546):0.04324368875,(((((turTru3:1e-08,orcOrc1:1e-08):0.01427845062,delLeu1:0.004862120021):0.002510121643,lipVex1:0.0201048199):0.02067739775,phyCat1:0.01839414217):0.01608948581,(balAcu1:0.002667089074,balMys1:1e-08):0.02393420093):0.01737336405):0.006967712142,susScr11:0.06317730438):0.006938612198,(((camFer2:1e-08,camBac1:0.002716677572):1e-08,camDro1:1e-08):0.002867428961,vicPac2:0.01817803257):0.03946266137):0.006661457194,(((equCab3:1e-08,equPrz1:1e-08):0.00265728653,equAsi1:1e-08):0.01646728602,cerSim1:0.02891257044):0.009297060632):1e-08,((((((myoBra1:0.003178605971,myoLuc2:1e-08):0.004492419672,myoDav1:0.02793201996):0.01261593208,eptFus1:0.02534817921):0.02836558768,minNat1:0.03581313052):0.006923270268,desRot1:0.1038629643):0.04936645469,(((pteAle1:1e-08,pteVam2:1e-08):0.04798511777,rouAeg1:0.5953266683):0.1847059062,(rhiSin1:0.1210984342,hipArm1:0.1755490376):0.2748259124):0.03495236612):0.1078874835):1e-08,(((((((lepWed1:1e-08,neoSch1:0.007878720958):0.01934045398,odoRosDiv1:0.02445570236):0.01579165547,((musFur1:0.007533827948,enhLut1:0.01314651339):0.1196353331,ailFul1:0.03094378737):0.007286179523):1e-08,(ailMel1:0.009047198573,ursMar1:0.002592710258):0.01790082122):1e-08,(canFam3:1e-08,lycPic1:1e-08):0.02982044626):1e-08,((felCat8:0.005602697507,aciJub1:0.002704893655):1e-08,(panTig1:1e-08,panPar1:0.003058399751):0.01875773035):0.03567238753):0.02337835036,manJav1:0.08040710519):1e-08):0.003773965232,((eriEur2:0.1083281417,sorAra2:0.3844286332):0.1133973629,conCri1:0.0874872068):0.03585650725):0.005176018788):0.0009007416628,((((((((((((mm10:0.005331810797,musCar1:1e-08):0.003269097279,musPah1:0.02132227882):0.002655902746,rn6:0.01884780813):0.01912819367,merUng1:0.0201604281):1e-08,((criGri1:0.008866970792,mesAur1:0.0102876555):0.02408857082,micOch1:0.0584968515):0.0106194207):0.02671185579,nanGal1:0.0581241357):0.02906063226,jacJac1:0.1104537115):0.0298416985,(casCan1:0.1360832384,dipOrd2:0.3786229545):0.02298308629):0.001867610245,((hetGla2:0.05508619214,fukDam1:0.09605457835):0.01870288584,((chiLan1:0.1015141623,octDeg1:0.2831247914):0.01582598031,cavPor3:0.07703524683):0.0136979399):0.07482132509):0.008773764557,(speTri2:0.003798401794,marMar1:0.00149310543):0.06583541417):0.006683321138,(oryCun2:1e-08,ochPri3:0.2675679528):1e-08):0.006434506594,tupChi1:0.05823181564):1e-08):1e-08,galVar1:0.1155546192):0.02562095649,((micMur3:0.008635352737,proCoq1:0.0243509431):0.01069207961,otoGar3:0.04444433479):0.007606766459):0.009025814945,tarSyr2:0.05358614992):0.01558349948,((calJac3:1e-08,aotNan1:0.002668678665):1e-08,(saiBol1:0.01114495166,cebCap1:0.002665626918):1e-08):0.01644656739):1e-08,(((((rheMac8:1e-08,macFas5:1e-08):1e-08,macNem1:0.01656278298):1e-08,(papAnu3:1e-08,(manLeu1:0.002806133531,cerAty1:1e-08):1e-08):1e-08):1e-08,chlSab2:0.002675452464):1e-08,((colAng1:0.00265994865,pilTep1:0.008013087781):1e-08,(nasLar1:0.005252354032,(rhiRox1:1e-08,rhiBie1:1e-08):0.002594690676):0.0003934776503):0.00535195123):1e-08):0.005383532276,nomLeu3:0.01359866871):1e-08,ponAbe2:0.005362324111):0.008065686017,gorGor5:0.005394258233):1e-08,(panTro5:0.002688188736,panPan2:0.008651276055):0.002688011613,hg38:0.008040429231);
CDR2L	(((((((((((((((phaCin1:0.006760173554,sarHar1:0.01648914418):0.01113265378,monDom5:0.02329171637):0.1238603547,ornAna2:0.2958443499):0.1140505171,((((loxAfr3:0.04241538825,triMan1:0.03977094893):0.01083236103,proCap2:0.03075849151):1e-08,(((chrAsi1:0.05608254477,echTel2:0.08846238678):1e-08,eleEdw1:0.05642265822):1e-08,oryAfe1:0.05821955184):1e-08):0.02533167187,(dasNov3:0.03016333121,choHof2:0.03326303902):0.01756979602):0.009506565697):0.01799955023,((((((((((((oviAri4:0.01615047972,oviCan1:0.05701274382):1e-08,capHir2:1e-08):1e-08,panHod1:0.01289085727):0.01599351111,(((bisBis1:0.01995490235,bosMut1:0.01973823114):1e-08,(bosInd1:1e-08,bosTau8:1e-08):0.003172902138):0.00333086975,bubBub1:0.009602332157):1e-08):1e-08,(odoVir1:1e-08,cerEla1:0.01928501842):0.01280384698):0.01607652545,(((((turTru3:1e-08,orcOrc1:1e-08):0.009346536434,delLeu1:0.009307681036):0.005499741873,lipVex1:0.01626983453):0.01801236551,phyCat1:0.03560442906):0.003749131912,(balAcu1:0.02348099512,balMys1:0.827727021):0.02546358993):0.01622092884):0.003166247324,susScr11:0.0125806099):1e-08,(((camFer2:0.02708658838,camBac1:1e-08):1e-08,camDro1:0.003315852972):0.006357094235,vicPac2:0.003588942492):0.009462014176):0.01614107295,(((equCab3:1e-08,equPrz1:0.1424626292):1e-08,equAsi1:0.00675310193):0.005839619288,cerSim1:0.01954469864):0.02679609286):1e-08,((((((myoBra1:0.004949970105,myoLuc2:1e-08):0.001477121453,myoDav1:0.2735180227):1e-08,eptFus1:0.2360231854):0.154692501,minNat1:0.09350615899):1e-08,desRot1:0.04188288954):0.00927905217,(((pteAle1:1e-08,pteVam2:1e-08):0.005079332094,rouAeg1:0.03144672573):0.0325496987,(rhiSin1:0.009082993524,hipArm1:0.009614590582):0.009501349557):0.01364616823):0.0167888364):1e-08,((((((neoSch1:0.006302692448,odoRosDiv1:0.006275701476):0.00945106019,((musFur1:1e-08,enhLut1:1e-08):0.01299090546,ailFul1:0.02092632724):0.006232927597):1e-08,(ailMel1:0.003232578637,ursMar1:1e-08):0.003125864015):1e-08,(canFam3:1e-08,lycPic1:1e-08):0.006260221504):1e-08,((felCat8:1e-08,aciJub1:0.02989857161):1e-08,(panTig1:0.004267499496,panPar1:0.007393057162):0.003546138656):0.01858317459):0.009573377945,(manPen1:0.00302043503,manJav1:0.01648412167):0.03791478137):1e-08):1e-08,((eriEur2:0.05387623261,sorAra2:0.2394521498):0.007824094107,conCri1:0.04831965633):0.01710620227):0.003243838842):0.003144738558,((((((((((((mm10:0.003066384379,musCar1:0.003040473286):0.009312845446,musPah1:0.003058141524):0.006242304594,rn6:0.0125397555):0.002580826129,merUng1:0.01298714581):1e-08,((criGri1:0.01270727503,mesAur1:0.0123857181):0.002563895399,micOch1:0.02026340847):1e-08):0.0174543958,nanGal1:0.02109362213):0.005734580287,jacJac1:0.05582480864):0.02111257567,(casCan1:0.03289253186,dipOrd2:0.05282118221):0.003021203731):1e-08,((hetGla2:0.03022013917,fukDam1:0.02653853563):0.009424110565,((chiLan1:1e-08,octDeg1:0.01928020575):0.0029972924,cavPor3:0.04834572608):0.003357614354):0.009611292978):1e-08,(speTri2:0.003153405949,marMar1:0.003167902182):0.02717967772):0.01266655324,(oryCun2:0.08920496859,ochPri3:0.1562911206):0.01985251405):1e-08,tupChi1:0.03426896683):1e-08):1e-08,galVar1:0.045669094):0.01811620436,((micMur3:0.0114871553,proCoq1:0.007969597754):1e-08,otoGar3:0.02790780066):0.01586235113):1e-08,tarSyr2:0.01802794801):0.0180666539,((calJac3:1e-08,aotNan1:1e-08):1e-08,(saiBol1:1e-08,cebCap1:0.003148445644):1e-08):0.01274257422):1e-08,(((((rheMac8:1e-08,macFas5:1e-08):1e-08,macNem1:1e-08):0.003146642205,(papAnu3:0.003163371395,(manLeu1:0.003163372047,cerAty1:1e-08):1e-08):1e-08):1e-08,chlSab2:0.01581513663):1e-08,((colAng1:0.003147382068,pilTep1:1e-08):1e-08,(nasLar1:1e-08,(rhiRox1:1e-08,rhiBie1:0.003158262207):1e-08):1e-08):1e-08):0.009514809127):1e-08,nomLeu3:0.02974468558):0.00316071331,ponAbe2:1e-08):0.003138714904,gorGor5:0.009557262836):1e-08,(panTro5:1e-08,panPan2:1e-08):0.006277146641,hg38:0.003172400469);
CDRT15	((nomLeu3:0.500618355,gorGor5:0.02476188816):1e-08,(panTro5:0.1374678953,panPan2:0.005941408445):0.4946544265,hg38:0.008748786525);
CDRT15L2	((((((calJac3:0.4165945487,aotNan1:0.5188907):1e-08,saiBol1:0.6360034828):0.1241061123,(((((rheMac8:0.007389873251,macFas5:0.008025093919):0.007870905754,macNem1:1e-08):0.03762644379,(papAnu3:0.01823446724,(manLeu1:0.01874252027,cerAty1:0.01858473033):0.01145320665):0.007559684741):0.007040025495,chlSab2:0.07724039884):0.3761246986,pilTep1:0.1733461538):1e-08):0.1154228759,ponAbe2:0.1101038634):0.03621962261,gorGor5:0.03168455953):0.009621104362,panTro5:0.2313620121,hg38:0.03673163197);
CDRT1	(((((((((((((phaCin1:0.1921826369,monDom5:0.1150276418):0.4976462308,ornAna2:1.014932706):0.4952142715,((((loxAfr3:0.05454360911,triMan1:0.06354989346):1e-08,proCap2:0.1764470383):0.04879816857,(((chrAsi1:0.172848705,echTel2:0.2342594831):0.03259617607,eleEdw1:0.3500852011):0.01576118614,oryAfe1:0.1651896519):0.009777100219):0.07935528407,(dasNov3:0.1618672512,choHof2:0.2507372523):0.04725714559):1e-08):0.04432829402,((((((((((((oviAri4:0.01246620623,oviCan1:0.005596371421):0.006151248449,capHir2:0.004633277581):0.004249178028,panHod1:0.01497361684):0.03018324544,(((bisBis1:1e-08,bosMut1:0.004640419139):1e-08,(bosInd1:1e-08,bosTau8:0.009314668254):1e-08):0.009524359786,bubBub1:0.01394049217):0.02227289818):0.01515990034,(odoVir1:0.004530625573,cerEla1:0.06444223458):0.01742518943):0.1101358832,(((((turTru3:1e-08,orcOrc1:0.009294442661):0.009344877258,delLeu1:0.01400477655):0.01873892951,lipVex1:0.06319035173):0.01890004189,phyCat1:0.03299337249):0.009601112083,(balAcu1:0.0328119238,balMys1:0.004606122392):0.009295193796):0.01252227047):0.02761768713,susScr11:0.1836807477):0.04104315662,(((camFer2:0.004554783929,camBac1:0.004548370326):1e-08,camDro1:0.009121947091):1e-08,vicPac2:0.03871007603):0.136168426):0.07396560766,(((equCab3:1e-08,equPrz1:1e-08):1e-08,equAsi1:0.004429000973):0.06102512565,cerSim1:0.1469317237):0.03448391999):1e-08,((((((myoBra1:0.007023843796,myoLuc2:0.02152892792):0.01110098794,myoDav1:0.04016343718):0.04385923418,eptFus1:0.09106776567):0.1444947057,minNat1:0.1228549292):0.01096825815,desRot1:0.142228252):0.02157291584,(((pteAle1:1e-08,pteVam2:1e-08):0.0130905916,rouAeg1:0.02307540556):0.08723386912,(rhiSin1:0.09327209462,hipArm1:0.07862321361):0.07321886827):0.02299170095):0.01717459486):0.004707622624,(((((((lepWed1:0.004561874696,neoSch1:1e-08):0.01650295761,odoRosDiv1:0.03606025406):0.04468484777,((musFur1:0.03255267538,enhLut1:0.0140928412):0.07816419058,ailFul1:0.04523945395):0.001490900737):0.03070168655,(ailMel1:0.04940779233,ursMar1:0.02692378917):0.04795390935):0.03621731265,(canFam3:1e-08,lycPic1:0.004518480915):0.05733559743):0.005717304643,((felCat8:0.03868408283,aciJub1:0.009747161967):1e-08,(panTig1:1e-08,panPar1:0.2107151989):0.02234725531):0.1426423748):0.03111410854,(manPen1:0.02572467653,manJav1:0.02122333004):0.1642134502):0.00710571167):0.006756374012,((eriEur2:0.18092429,sorAra2:0.3195489544):1e-08,conCri1:0.1376470968):0.05150063774):0.05488891683):0.02175955417,((((((((((((mm10:0.004528342475,musCar1:0.00459891643):0.01371364459,musPah1:0.02306835464):0.02331754968,rn6:0.07514556577):0.04721982927,merUng1:0.1835944786):0.0255742501,((criGri1:0.0868530354,mesAur1:0.05798853266):0.02041759622,micOch1:0.03622551914):0.00906103509):0.03682742137,nanGal1:0.2079543463):0.0469415759,jacJac1:0.1785047599):0.05852181175,(casCan1:0.150490695,dipOrd2:0.2424197448):0.009406899158):1e-08,((hetGla2:0.08162115336,fukDam1:0.07838900381):0.03018555139,((chiLan1:0.05173437556,octDeg1:0.09329391269):0.02935956127,cavPor3:0.2131612655):0.0209290736):0.1337581312):0.005360597842,(speTri2:0.01447954264,marMar1:0.01951506598):0.1685316237):0.01251705243,(oryCun2:0.09094140419,ochPri3:0.269914768):0.1471410996):0.01610018141,tupChi1:0.1671743729):0.02149214056):1e-08,galVar1:0.1501103192):1e-08,((micMur3:0.0597943262,proCoq1:0.03856829555):0.04454183346,otoGar3:0.1885820143):0.05576724825):0.002212684674,tarSyr2:0.137555197):0.07359361057,((calJac3:0.04732824064,aotNan1:0.01133367568):0.004457438175,(saiBol1:0.03625873069,cebCap1:0.009072018803):0.006577397582):0.01934201822):0.01581402112,(((((rheMac8:1e-08,macFas5:1e-08):1e-08,macNem1:0.004483079149):0.004483990472,(papAnu3:1e-08,(manLeu1:0.01354683374,cerAty1:0.008955645814):1e-08):1e-08):1e-08,chlSab2:0.01804983732):0.004412255546,((colAng1:0.00451928583,pilTep1:0.01870122011):1e-08,(nasLar1:1e-08,(rhiRox1:1e-08,rhiBie1:1e-08):0.004498640542):0.004512130217):0.004572583228):0.04296515497):0.005197307211,ponAbe2:0.03179855976):0.02103130435,gorGor5:0.004457938674):1e-08,panTro5:0.03167751797,hg38:0.02246100546);
CDRT4	(((((((((((((phaCin1:0.1482744494,monDom5:0.06983772842):1.245959952,((((loxAfr3:0.124271705,triMan1:0.09967053331):0.0215530161,proCap2:0.1881152352):0.03154553986,(((chrAsi1:0.344576356,echTel2:0.3063917667):1e-08,eleEdw1:0.7614907677):0.03537491064,oryAfe1:0.2392067781):0.08654181743):0.06025235868,(dasNov3:0.1953134362,choHof2:0.1428763606):0.1416928144):0.005222576769):0.02661978428,((((((((((((oviAri4:1e-08,oviCan1:1e-08):1e-08,capHir2:0.00626764901):1e-08,panHod1:0.01258395576):0.01952658656,(((bisBis1:1e-08,bosMut1:0.01281238168):1e-08,(bosInd1:1e-08,bosTau8:1e-08):1e-08):0.006150283794,bubBub1:0.01881157943):0.006214463307):0.01169210675,(odoVir1:0.02546422189,cerEla1:1e-08):0.02765194976):0.242657937,(((((turTru3:0.01429537626,orcOrc1:1e-08):0.05158746266,delLeu1:0.05824469965):0.01523782146,lipVex1:0.0285402107):0.02742767705,phyCat1:0.06840883919):0.006374394837,(balAcu1:0.00746699869,balMys1:0.02177938426):0.0393818126):0.1811561021):0.04950783283,susScr11:0.4249154799):1e-08,(((camFer2:0.1164092381,camBac1:1e-08):1e-08,camDro1:1e-08):0.04449718968,vicPac2:0.03213303923):0.2297539323):0.07254859011,(((equCab3:1e-08,equPrz1:1e-08):0.005875320408,equAsi1:1e-08):0.08676633628,cerSim1:0.1405511345):0.04796607317):0.009928705373,((((((myoBra1:0.009090639463,myoLuc2:0.02595787874):0.0535214244,myoDav1:0.03636488737):0.05056646921,eptFus1:0.1158732342):0.08408702249,minNat1:0.152557127):0.09768646574,desRot1:0.1264092255):0.02389578348,(((pteAle1:1e-08,pteVam2:1e-08):0.02927136979,rouAeg1:0.0528576639):0.0864905051,(rhiSin1:0.1053495463,hipArm1:0.1415822006):0.06353467142):0.02590283099):0.04882602884):0.01696810438,((((((neoSch1:0.008508754931,odoRosDiv1:0.08369162832):0.02674144365,((musFur1:0.03469943405,enhLut1:0.00664901774):0.06797285387,ailFul1:0.08929650166):0.03329971803):1e-08,(ailMel1:0.03706702336,ursMar1:0.05273378993):0.06585208491):0.05835035505,(canFam3:1e-08,lycPic1:0.006338007863):0.07959080844):0.03511198427,((felCat8:0.00669164101,aciJub1:0.01933608847):1e-08,(panTig1:0.01287660914,panPar1:1e-08):0.04669451256):0.1872112148):0.02503485501,(manPen1:0.03943361793,manJav1:0.0278973248):0.1941848684):0.05279480359):1e-08,((eriEur2:0.4756046012,sorAra2:0.66475961):0.06218770511,conCri1:0.5492086261):0.001368475245):0.08035277801):0.06239344434,((((((((((((mm10:0.07338646774,musCar1:0.07788382375):0.05648825387,musPah1:0.0710705272):0.08183791813,rn6:0.243680068):0.1732435803,merUng1:0.5511803263):1e-08,((criGri1:0.2545615711,mesAur1:3.706282844):1e-08,micOch1:0.1608040502):0.08993335869):0.2729072332,nanGal1:0.2420368426):0.128210674,jacJac1:0.4105429064):0.09842072955,(casCan1:0.3258529211,dipOrd2:0.383190653):0.07012365988):0.02465159355,((hetGla2:0.1213497926,fukDam1:0.1150242184):0.02988275624,((chiLan1:0.09081585629,octDeg1:0.1846610576):0.02565176987,cavPor3:0.2248393071):0.0531912009):0.2587125362):0.06581182685,(speTri2:0.02992032129,marMar1:0.03999996987):0.4377314726):1e-08,(oryCun2:0.2226237963,ochPri3:0.4488937262):0.2092212125):0.03316549177,tupChi1:0.2778789186):0.0108242768):0.02109975911,galVar1:0.1832013588):0.06849738018,((micMur3:0.2100238561,proCoq1:0.1635890963):0.06844407169,otoGar3:0.3194756802):0.01983903378):0.03587355369,tarSyr2:0.1998839585):0.05871236688,((calJac3:0.0504783954,aotNan1:0.02732785718):1e-08,(saiBol1:0.02770591585,cebCap1:0.02017376267):0.006626739462):0.05779802632):0.03298834017,(((((rheMac8:1e-08,macFas5:1e-08):0.01338291678,macNem1:1e-08):1e-08,(papAnu3:0.006735169223,(manLeu1:0.006743187665,cerAty1:0.006741828868):1e-08):0.006821199687):1e-08,chlSab2:0.02050517026):0.01370407892,((colAng1:0.01355872812,pilTep1:0.04101211393):1e-08,(nasLar1:1e-08,(rhiRox1:1e-08,rhiBie1:1e-08):0.01341960873):1e-08):0.006596602561):0.02719745856):0.007592277773,nomLeu3:0.04798007387):1e-08,ponAbe2:0.049866292):0.007385211858,gorGor5:0.006818612797):0.006794095431,(panTro5:1e-08,panPan2:1e-08):0.01356808223,hg38:1e-08);
CDS1	((((((((((((((phaCin1:0.02927698362,sarHar1:0.03517410022):1e-08,monDom5:0.08919198437):0.4103710529,ornAna2:0.4972063664):0.632095761,((((loxAfr3:0.05548208078,triMan1:0.01785824331):1e-08,proCap2:0.03953421769):1e-08,(((chrAsi1:0.1192884082,echTel2:0.1616404916):0.01562772957,eleEdw1:0.1312827474):1e-08,oryAfe1:0.07359793301):1e-08):1e-08,(dasNov3:1e-08,choHof2:0.04876435607):0.02424499488):1e-08):1e-08,((((((((((((oviAri4:0.09302145973,oviCan1:1e-08):1e-08,capHir2:0.01776186037):1e-08,panHod1:0.08293332062):0.03365920586,(((bisBis1:0.03453260383,bosMut1:0.02958925365):4.049988905e-08,(bosInd1:1e-08,bosTau8:0.01944671458):1e-08):1e-08,bubBub1:1.129949445):1e-08):1e-08,(odoVir1:1e-08,cerEla1:0.03942561357):1e-08):0.7897895895,(((((turTru3:1e-08,orcOrc1:1e-08):0.03932442252,delLeu1:1e-08):1e-08,lipVex1:0.01763784842):1e-08,phyCat1:1e-08):1e-08,(balAcu1:0.3327544658,balMys1:1e-08):1e-08):1e-08):1e-08,susScr11:0.03536704367):1e-08,(((camFer2:1e-08,camBac1:1e-08):1e-08,camDro1:0.3589474491):0.4112216017,vicPac2:0.1083248024):0.04977952645):0.01786967617,(((equCab3:1e-08,equPrz1:1e-08):1e-08,equAsi1:1e-08):0.03653495955,cerSim1:0.01771978616):0.05543822831):1e-08,((((((myoBra1:1e-08,myoLuc2:0.01410155639):1e-08,myoDav1:1e-08):0.02105556725,eptFus1:1e-08):0.039954737,minNat1:0.1938963313):0.06250384922,desRot1:0.1257134171):1e-08,(((pteAle1:1e-08,pteVam2:1e-08):1e-08,rouAeg1:1e-08):0.03535231269,(rhiSin1:0.04427836248,hipArm1:0.04511586374):0.03243866291):1e-08):0.01757319454):1e-08,(((((((lepWed1:1e-08,neoSch1:1e-08):1e-08,odoRosDiv1:1e-08):1e-08,((musFur1:0.0178215233,enhLut1:0.03601440645):0.01743187409,ailFul1:0.05324679078):1e-08):1e-08,(ailMel1:0.01820291682,ursMar1:1e-08):0.04416718191):1e-08,(canFam3:1e-08,lycPic1:1e-08):0.7223716755):1e-08,((felCat8:1e-08,aciJub1:1e-08):1e-08,(panTig1:1e-08,panPar1:1e-08):1e-08):0.01757176529):1e-08,(manPen1:0.2749389099,manJav1:1e-08):0.07285278915):1e-08):1e-08,((eriEur2:0.3277278585,sorAra2:0.2041768063):0.2421638834,conCri1:0.07331565098):1e-08):0.01850682126):1e-08,((((((((((((mm10:1e-08,musCar1:1e-08):0.01949550118,musPah1:0.01871145117):0.06017569306,rn6:0.02020069813):0.06038989185,merUng1:0.2086640259):0.02007789528,((criGri1:0.04503895901,mesAur1:0.1357187974):0.110033618,micOch1:0.07853039041):0.01949424375):0.1660377171,nanGal1:0.08527578859):0.1036493539,jacJac1:0.2243227124):0.0243640903,(casCan1:0.1749098908,dipOrd2:0.2999013795):1e-08):1e-08,((hetGla2:0.07558586244,fukDam1:0.1014256597):1e-08,((chiLan1:0.1625326882,octDeg1:0.1356113177):0.009982409481,cavPor3:0.1537641998):0.07354810707):0.4373207695):1e-08,(speTri2:1e-08,marMar1:0.0173100978):0.05611706762):1e-08,(oryCun2:0.1135983289,ochPri3:0.06359684271):1e-08):1e-08,tupChi1:0.1308391333):1e-08):0.02012714196,((micMur3:0.01638974578,proCoq1:0.09047388646):0.01261047367,otoGar3:0.1304991184):0.1377238327):1e-08,tarSyr2:0.1352894103):0.05596016174,(calJac3:0.1112076466,(saiBol1:0.3125713163,cebCap1:1e-08):0.01886350486):0.0178826384):0.05104063397,(((((rheMac8:0.01696288713,macFas5:1e-08):1e-08,macNem1:0.01696288698):1e-08,(papAnu3:1e-08,(manLeu1:1e-08,cerAty1:1e-08):1e-08):1e-08):1e-08,chlSab2:0.01673342722):0.01675102995,((colAng1:1e-08,pilTep1:1e-08):1e-08,(nasLar1:1e-08,(rhiRox1:1e-08,rhiBie1:1e-08):1e-08):0.03350342753):1e-08):0.01664720536):1e-08,nomLeu3:0.01677442135):1e-08,ponAbe2:1e-08):0.03379921756,gorGor5:1e-08):0.01639936671,(panTro5:1e-08,panPan2:1e-08):0.03269898134,hg38:1e-08);
CDS2	((((((((((((((phaCin1:0.02567430479,sarHar1:0.00244944682):8.30082941e-05,monDom5:0.04202558402):0.09519987746,((((loxAfr3:0.03926855328,triMan1:0.006190997824):0.002610023614,proCap2:0.02925172268):0.003165556798,(((chrAsi1:0.005450533812,echTel2:0.0486143355):0.004701448512,eleEdw1:0.02848522626):0.003035103605,oryAfe1:0.01730467969):0.003251809126):1e-08,(dasNov3:0.106864935,choHof2:0.02139926462):0.003308565978):1e-08):1e-08,((((((((((((oviAri4:0.003009411136,oviCan1:1e-08):1e-08,capHir2:1e-08):1e-08,panHod1:0.003010950743):0.002973736823,(((bisBis1:1e-08,bosMut1:1e-08):1e-08,(bosInd1:1e-08,bosTau8:1e-08):1e-08):1e-08,bubBub1:1e-08):0.002819773369):0.002943044684,(odoVir1:1e-08,cerEla1:0.005544199129):0.005627403063):0.01848401052,(((((turTru3:1e-08,orcOrc1:1e-08):0.002742123398,delLeu1:1e-08):1e-08,lipVex1:1e-08):1e-08,phyCat1:1e-08):1e-08,(balAcu1:1e-08,balMys1:0.005569528968):1e-08):0.01447089695):1e-08,susScr11:0.02412966108):0.004688364152,(((camFer2:1e-08,camBac1:0.02081995431):1e-08,camDro1:0.02878384823):0.003332255309,vicPac2:1e-08):0.02049104888):0.01494675249,(((equCab3:1e-08,equPrz1:1e-08):1e-08,equAsi1:1e-08):0.02084028735,cerSim1:0.02104658654):0.03067952026):1e-08,((((((myoBra1:1e-08,myoLuc2:1e-08):0.003020550261,myoDav1:0.009926963404):0.002901617883,eptFus1:0.006066628954):0.02783508246,minNat1:0.01374149777):0.01124369945,desRot1:0.02734514194):1e-08,(((pteAle1:1e-08,pteVam2:1e-08):0.007314168724,rouAeg1:0.002059739558):0.01129031633,(rhiSin1:0.008802906593,hipArm1:0.007597144513):0.0172090671):1e-08):0.05252030164):1e-08,((((((neoSch1:0.002771465056,odoRosDiv1:0.002747317973):1e-08,((musFur1:0.008182286979,enhLut1:1e-08):0.02049301377,ailFul1:1e-08):0.002771412203):1e-08,(ailMel1:0.009892998652,ursMar1:1e-08):0.009822195913):1e-08,(canFam3:1e-08,lycPic1:1e-08):0.01434187473):1e-08,((felCat8:1e-08,aciJub1:1e-08):1e-08,(panTig1:1e-08,panPar1:1e-08):1e-08):0.01406214231):0.02056162592,(manPen1:1e-08,manJav1:0.002958633311):0.03086122022):0.008914849891):0.003387594704,((eriEur2:0.02675727469,sorAra2:0.06434842814):1e-08,conCri1:0.0384593319):0.02630762827):0.00582565201):1e-08,((((((((((((mm10:0.002888567455,musCar1:1e-08):0.002892843353,musPah1:1e-08):0.008214361289,rn6:0.01846265258):0.00948701147,merUng1:0.01259002386):1e-08,((criGri1:0.01522931456,mesAur1:0.00975101929):0.002946987717,micOch1:0.02955819271):1e-08):0.004275483772,nanGal1:0.02543279965):0.006417319361,jacJac1:0.01478446217):0.006912281566,(casCan1:0.02411976081,dipOrd2:0.01427737597):0.006183131395):1e-08,((hetGla2:0.01522280827,fukDam1:0.007022149836):1e-08,((chiLan1:1e-08,octDeg1:0.01179145694):0.003248554894,cavPor3:0.02249219333):0.00928167562):0.03642950381):1e-08,(speTri2:1e-08,marMar1:0.005900754461):0.005658259317):0.002910792968,(oryCun2:0.008805653285,ochPri3:0.01247600452):0.02605510767):1e-08,tupChi1:0.01285652805):0.006869948986):1e-08,galVar1:0.06366708207):0.01890150563,((micMur3:0.002910609135,proCoq1:0.005886621692):1e-08,otoGar3:0.01930826586):0.008652950386):0.009448274319,tarSyr2:0.01793084934):0.00509410059,((calJac3:0.01118187196,aotNan1:0.06370139213):1e-08,(saiBol1:0.002727771569,cebCap1:0.002758652433):1e-08):0.005598973494):1e-08,(((((rheMac8:1e-08,macFas5:1e-08):1e-08,macNem1:1e-08):1e-08,(papAnu3:1e-08,(manLeu1:1e-08,cerAty1:1e-08):1e-08):1e-08):1e-08,chlSab2:0.002782894395):1e-08,((colAng1:1e-08,pilTep1:1e-08):1e-08,(nasLar1:0.003246749612,(rhiRox1:1e-08,rhiBie1:1e-08):1e-08):1e-08):1e-08):1e-08):1e-08,nomLeu3:0.06394841791):0.002782682648,ponAbe2:1e-08):1e-08,gorGor5:1e-08):1e-08,panPan2:0.002756741972,hg38:0.002798495424);
CDSN	(((((((((((((phaCin1:0.08236759662,sarHar1:0.1050480387):0.03413285939,monDom5:0.132331099):0.6399694944,((((loxAfr3:0.1398570723,triMan1:0.1633418546):0.005031256789,proCap2:0.2730109606):0.03563139545,(((chrAsi1:0.1232595487,echTel2:0.243416336):1e-08,eleEdw1:0.2101048673):0.02613911111,oryAfe1:0.1385438584):0.02883227525):0.06368363155,(dasNov3:0.4601255574,choHof2:0.1425278663):0.02326515236):0.0162714321):0.007344487501,((((((((((((oviAri4:0.08837723974,oviCan1:0.04697903393):0.04801867445,capHir2:0.02070117612):0.01037706189,panHod1:0.02657284784):0.04699125936,(((bisBis1:0.008124785252,bosMut1:0.002053540714):1e-08,(bosInd1:1e-08,bosTau8:0.003066709848):0.003056877977):0.008989343167,bubBub1:0.02231102295):0.02028725101):0.00749054924,(odoVir1:0.02588244758,cerEla1:0.02433215223):0.01845522402):0.1333613421,((((orcOrc1:0.030087732,delLeu1:0.02086894304):0.01430821689,lipVex1:0.02398567349):0.01736106459,phyCat1:0.07823417193):0.00590363047,(balAcu1:0.02887074918,balMys1:0.009849930348):0.0119618626):0.1309760192):0.01280887763,susScr11:0.08865525986):0.01143841747,(((camFer2:1e-08,camBac1:0.01021550008):1e-08,camDro1:1e-08):0.01647348073,vicPac2:0.01167968481):0.1092939447):0.08853216427,(((equCab3:0.005891795429,equPrz1:0.003935560622):1e-08,equAsi1:0.005988443574):0.05594363004,cerSim1:0.1032640136):0.06132875026):0.0307366717,(((((myoBra1:0.05323629887,myoDav1:0.02563176852):0.03886439847,eptFus1:0.06240484517):0.06243683945,minNat1:0.09085715647):0.02481520396,desRot1:0.117046818):0.09105861806,(((pteAle1:1e-08,pteVam2:0.004396778852):0.01402313571,rouAeg1:0.04188719527):0.04070832609,(rhiSin1:0.03664556678,hipArm1:0.07818120197):0.04051514179):0.02435477737):0.03411517118):1e-08,(((((((lepWed1:0.01817213758,neoSch1:0.009186526659):0.03016474826,odoRosDiv1:0.02986777704):0.02702063076,((musFur1:0.009816029167,enhLut1:0.01447989899):0.0352250422,ailFul1:0.03891112312):0.01368577407):0.01286578807,(ailMel1:0.03922475753,ursMar1:0.02952422971):0.042442755):0.01481010082,(canFam3:1e-08,lycPic1:0.01086675957):0.08294429785):0.02431913796,((felCat8:0.005133443035,aciJub1:0.005642003283):1e-08,(panTig1:0.004506491311,panPar1:1e-08):0.005525089474):0.03426514236):0.06251342138,(manPen1:0.00894639137,manJav1:0.02321991981):0.2287535826):1e-08):0.02488804528,((eriEur2:0.1670983212,sorAra2:0.2117059331):0.02858627614,conCri1:0.2115759544):0.1484587019):0.007627404816):0.0809473612,((((((((((((mm10:0.006560161142,musCar1:0.0218094756):0.01842603378,musPah1:0.0380802219):0.06142799973,rn6:0.06885921968):0.05250277426,merUng1:0.1163317853):0.001115060949,((criGri1:0.03601597453,mesAur1:0.07102836313):0.05434798743,micOch1:0.08465088814):0.041986695):0.1079431025,nanGal1:0.1297994091):0.06321308903,jacJac1:0.2924223381):0.09544491083,(casCan1:0.1322820939,dipOrd2:0.141772646):0.1109371895):0.0398539266,((hetGla2:0.1192763359,fukDam1:0.09675782603):0.08589708466,((chiLan1:0.07839744134,octDeg1:0.2234905115):0.04581743104,cavPor3:0.3247382098):0.05065004202):0.2379586922):0.007961152226,(speTri2:0.01513347834,marMar1:0.005993701824):0.2141159012):0.05741712547,(oryCun2:0.09526365651,ochPri3:0.1992373048):0.1346645032):0.02890394155,tupChi1:0.1737780729):0.02309039956):1e-08,galVar1:0.1242157586):0.02034497278,((micMur3:0.1331774259,proCoq1:0.05218095536):0.06974190038,otoGar3:0.1511453726):0.04102287724):0.01986275541,tarSyr2:0.1728814913):0.08896999373,((calJac3:0.036723245,aotNan1:0.04710515192):0.002563903152,(saiBol1:0.04766714243,cebCap1:0.03926562158):1e-08):0.08441932013):0.04218047998,(((((rheMac8:1e-08,macFas5:1e-08):0.002438292021,macNem1:0.007005750433):1e-08,(papAnu3:0.01391087356,(manLeu1:0.00884358458,cerAty1:0.004029455388):0.01422627739):1e-08):0.009378531601,chlSab2:0.03238055043):0.006917524203,((colAng1:0.01710070748,pilTep1:0.009514208305):1e-08,(nasLar1:0.0079919441,(rhiRox1:1e-08,rhiBie1:0.002212971234):1e-08):0.0117822941):0.007662238182):0.03906826742):0.01282286089,nomLeu3:0.03022006971):0.02168051861,gorGor5:0.01025340847):1e-08,(panTro5:0.006627684039,panPan2:1e-08):0.001110632815,hg38:0.003375298408);
CDT1	((((((((((((((phaCin1:0.1338955843,monDom5:0.3110615826):0.2681552357,ornAna2:0.7842004793):0.5315534293,((((loxAfr3:0.05908586353,triMan1:0.07793881054):0.01877950932,proCap2:0.1160574449):0.05682753313,(((chrAsi1:0.2117706293,echTel2:0.4056490361):0.007235445165,eleEdw1:0.2903882601):0.01959222254,oryAfe1:0.1591389326):0.007948734864):0.1342876173,(dasNov3:0.2365287625,choHof2:0.2409041837):0.1228876975):0.06464891025):0.03922244197,((((((((((((oviAri4:1e-08,oviCan1:0.01899964196):0.01981580551,capHir2:0.007924656694):1e-08,panHod1:0.01946191292):0.008338994802,(((bisBis1:1e-08,bosMut1:0.08148377435):0.002264699594,(bosInd1:1e-08,bosTau8:0.003118569275):0.01387151571):0.01013436154,bubBub1:0.01326694277):0.006908067015):0.007869447553,(odoVir1:0.01745686993,cerEla1:0.01435243498):0.01256675447):0.0777283862,(((((turTru3:0.006838153669,orcOrc1:0.004469167092):0.01727421301,delLeu1:0.01108491855):0.01618136844,lipVex1:0.02506327302):0.01807201857,phyCat1:0.06680132051):0.003172711613,(balAcu1:0.02266691082,balMys1:0.02053317927):0.01121741061):0.0459170909):0.1298247233,susScr11:0.1338784664):1e-08,(((camFer2:1e-08,camBac1:0.007068861567):0.003570623003,camDro1:0.007174361662):0.04106130824,vicPac2:0.1377758417):0.1752214317):0.04966810547,(((equCab3:0.02604076716,equPrz1:0.0732935897):0.025219536,equAsi1:0.009165707133):0.1759222185,cerSim1:0.1682229401):0.05705890829):1e-08,((((((myoBra1:0.006680952648,myoLuc2:0.01374342237):1e-08,myoDav1:0.06841216255):0.03164192641,eptFus1:0.03222084119):0.03890853123,minNat1:0.07663654541):0.01844552822,desRot1:0.1665856134):0.02010121515,(((pteAle1:0.006490992595,pteVam2:1e-08):0.0182903931,rouAeg1:0.03900194103):0.08086027731,(rhiSin1:0.05858287725,hipArm1:0.05836705189):0.06347123713):0.01938196594):0.07407503219):0.01672285147,(((((((lepWed1:0.03367080417,neoSch1:0.008822956304):0.03680981354,odoRosDiv1:0.03978353639):0.02641053297,((musFur1:0.02781150472,enhLut1:0.04363145913):0.06577527413,ailFul1:0.12762794):0.05388773771):0.004786465146,(ailMel1:0.05104362444,ursMar1:0.02627144679):0.1510769165):0.01377892234,(canFam3:0.003085562883,lycPic1:1e-08):0.1754660111):0.02612086382,((felCat8:0.01650782726,aciJub1:0.03598516507):1e-08,(panTig1:0.00986819258,panPar1:0.01343028474):0.01460601978):0.07349301761):0.1119859013,(manPen1:0.03323889617,manJav1:0.03215766196):0.1506642299):0.07093251761):0.01076807707,((eriEur2:0.2889222344,sorAra2:0.7619040327):1e-08,conCri1:0.4180647297):0.002188387502):0.086614829):0.063979956,((((((((((((mm10:0.0246159204,musCar1:0.02036948847):0.007218493977,musPah1:0.06425610036):0.02398714549,rn6:0.06757237033):0.03646609444,merUng1:0.08670891552):0.009506988529,((criGri1:0.03958883608,mesAur1:0.0341972681):0.022402238,micOch1:0.06509319688):0.01443057451):0.1312915818,nanGal1:0.1279825472):0.05245684627,jacJac1:0.249572274):0.03537947143,(casCan1:0.1097111919,dipOrd2:0.2272670303):0.02512150703):0.1291821887,((hetGla2:0.08557622354,fukDam1:0.1238355014):0.03131672058,((chiLan1:0.07124712367,octDeg1:0.1250210152):0.006503999922,cavPor3:0.1010550686):0.04100032574):0.1480591756):0.02686209561,(speTri2:0.0155130377,marMar1:0.03226930731):0.1848216346):0.04139195188,(oryCun2:0.1433719185,ochPri3:0.4469656671):0.2281461846):0.05545120938,tupChi1:0.4510626557):1e-08):0.02880751985,galVar1:0.3428308382):0.05573366384,((micMur3:0.1711831823,proCoq1:0.09929983877):0.1289565446,otoGar3:0.2145684783):0.1229002123):0.03675233331,tarSyr2:0.2939687216):0.08073068343,((calJac3:0.06431219227,aotNan1:0.02727549346):1e-08,(saiBol1:0.05461471961,cebCap1:0.05187982046):0.005303535529):0.06789250472):0.03284288823,(((((rheMac8:0.00874067855,macFas5:0.005814229678):1e-08,macNem1:0.008784475292):0.00438248909,(papAnu3:0.004285849999,(manLeu1:0.009439709802,cerAty1:0.01033134705):0.002562194945):0.004394575675):0.004247597442,chlSab2:0.01958773161):0.003027188224,((colAng1:0.01297109358,pilTep1:0.01922344167):1e-08,(rhiRox1:0.006378944861,rhiBie1:0.01138677469):0.04643587987):0.005179721546):0.01860371771):0.05449411443,nomLeu3:0.02556149965):1e-08,ponAbe2:0.06101287535):0.01883119718,gorGor5:0.01127685854):0.004263419999,(panTro5:0.003280619701,panPan2:1e-08):0.003309494051,hg38:0.01141941463);
CDV3	(((((((((((((((phaCin1:0.03288975615,sarHar1:0.09611212475):0.01227154126,monDom5:1e-08):0.1343197769,ornAna2:0.2796626112):0.2072768044,((((loxAfr3:0.05415127002,triMan1:0.0586515995):0.02167284183,proCap2:0.08281110279):1e-08,(((chrAsi1:0.150169669,echTel2:0.07899122201):0.01640850342,eleEdw1:0.4190239472):1e-08,oryAfe1:0.04953789229):1e-08):0.007770114707,(dasNov3:0.03959536585,choHof2:0.02158575009):0.01237216652):1e-08):1e-08,((((((((((((oviAri4:0.01213734267,oviCan1:1e-08):0.07285038402,capHir2:10):1e-08,panHod1:0.01509397806):1e-08,(((bisBis1:1e-08,bosMut1:0.01452553014):1e-08,(bosInd1:10,bosTau8:1e-08):1e-08):1e-08,bubBub1:0.006274184388):0.006720058162):0.02952978161,(odoVir1:10,cerEla1:0.3788706704):1e-08):0.1855866493,(((((turTru3:1e-08,orcOrc1:1e-08):0.00516051336,delLeu1:1e-08):1e-08,lipVex1:0.005158237576):0.01368777293,phyCat1:0.01459910332):0.004293559147,(balAcu1:0.0147748261,balMys1:1e-08):0.01520618454):0.008311447217):0.008989523998,susScr11:0.2114039397):1e-08,(((camFer2:1e-08,camBac1:1e-08):0.0147312256,camDro1:1e-08):0.0148112446,vicPac2:1e-08):0.04564339663):0.03190064054,(((equCab3:1e-08,equPrz1:1e-08):1e-08,equAsi1:1e-08):0.1545318085,cerSim1:0.05639705566):0.06842649948):1e-08,((((((myoBra1:0.01483479463,myoLuc2:1e-08):1e-08,myoDav1:0.01479914528):0.01480216236,eptFus1:1e-08):0.0308058006,minNat1:0.05908227958):0.009480584225,desRot1:0.2185842264):0.0293680581,(((pteAle1:0.3447235695,pteVam2:0.01227615912):1e-08,rouAeg1:0.1651349506):1e-08,(rhiSin1:0.02694843516,hipArm1:0.0184142352):0.008726046981):1e-08):1e-08):1e-08,((((((neoSch1:0.0871324798,odoRosDiv1:0.02108409355):1e-08,((musFur1:0.01443691082,enhLut1:0.008121480883):1e-08,ailFul1:0.008841101104):0.007788670587):1e-08,(ailMel1:0.03006158704,ursMar1:1e-08):0.03035405):1e-08,(canFam3:1e-08,lycPic1:1e-08):1e-08):1e-08,((felCat8:1e-08,aciJub1:1e-08):1e-08,(panTig1:1e-08,panPar1:1e-08):1e-08):0.01607765984):0.00999955539,(manPen1:0.01309642376,manJav1:0.05748076314):0.2570054453):1e-08):0.02627916311,((eriEur2:0.4410536538,sorAra2:0.04819225099):1e-08,conCri1:0.04444468027):0.0146908443):1e-08):0.007379930078,((((((((((((mm10:0.005517117225,musCar1:0.004419195377):0.007777814316,musPah1:0.007106537404):0.01079450561,rn6:0.02505648349):0.02827354547,merUng1:0.05096889239):1e-08,((criGri1:0.04932838512,mesAur1:0.07672995639):1e-08,micOch1:0.02086875847):0.005187437288):0.04013784065,nanGal1:0.05570498361):0.09019429667,jacJac1:0.3687316171):0.07996569623,(casCan1:0.04090966368,dipOrd2:0.9750510146):1e-08):0.01400011805,((hetGla2:0.03318336135,fukDam1:0.02954928009):0.03378209137,((chiLan1:0.03007844569,octDeg1:0.0630436404):1e-08,cavPor3:0.2545384579):1e-08):0.01146748642):0.02958924837,(speTri2:1e-08,marMar1:0.01484915825):0.05869995127):1e-08,(oryCun2:0.2463234995,ochPri3:0.1096567794):0.01944626578):0.07032731367,tupChi1:0.1135073669):1e-08):1e-08,galVar1:0.0636591518):1e-08,((micMur3:0.01046173786,proCoq1:0.01028666515):0.01015043026,otoGar3:0.03692803897):0.02935232466):0.04596179491,tarSyr2:0.11951949):0.08971776947,((calJac3:0.01732222671,aotNan1:0.1861982114):1e-08,(saiBol1:1e-08,cebCap1:1e-08):0.005210898258):0.005161109912):1e-08,(((((rheMac8:1e-08,macFas5:1e-08):1e-08,macNem1:1e-08):1e-08,(papAnu3:0.005139837742,(manLeu1:1e-08,cerAty1:1e-08):1e-08):1e-08):1e-08,chlSab2:0.005129507556):0.01022242321,((colAng1:1e-08,pilTep1:0.006537328015):7.149045787e-05,(nasLar1:0.01438472454,(rhiRox1:1e-08,rhiBie1:1e-08):1e-08):0.1373773374):1e-08):0.00921800369):1e-08,nomLeu3:0.04977446208):1e-08,ponAbe2:1e-08):1e-08,gorGor5:0.005177141195):1e-08,(panTro5:1e-08,panPan2:1e-08):1e-08,hg38:1e-08);
CDX1	(((((((((((((((phaCin1:0.01142868378,sarHar1:0.065834387):1e-08,monDom5:0.03327394924):0.2511460456,ornAna2:0.27120195):0.7003863769,((((loxAfr3:0.04672928122,triMan1:0.02955479234):0.005891959005,proCap2:0.07802867871):0.02085339713,(((chrAsi1:0.07503455875,echTel2:0.09307356336):0.03567856831,eleEdw1:0.08731876284):0.005342172311,oryAfe1:0.06635591844):0.02797255859):0.02833932155,(dasNov3:0.0266002671,choHof2:0.01028057036):0.02643274772):0.005714015536):1e-08,((((((((((((oviAri4:1e-08,oviCan1:1.394713626):0.01018008079,capHir2:0.02038822313):1e-08,panHod1:0.6489480435):1e-08,(((bisBis1:0.00787630398,bosMut1:1e-08):0.007815216132,bosInd1:1e-08):0.005061141231,bubBub1:1e-08):1e-08):1e-08,(odoVir1:1e-08,cerEla1:1e-08):1e-08):0.0369027475,(((((turTru3:1e-08,orcOrc1:1e-08):1e-08,delLeu1:0.00499663052):0.01222388747,lipVex1:0.03038689647):1e-08,phyCat1:0.1568108276):0.01535354583,(balAcu1:0.9862252756,balMys1:0.007917640313):0.001955283161):0.0159351975):0.01510311227,susScr11:0.1361436606):0.004298351247,(((camFer2:1e-08,camBac1:1e-08):1e-08,camDro1:1e-08):0.1889305383,vicPac2:1e-08):1.297714504):0.01637172584,(((equCab3:1e-08,equPrz1:1e-08):0.03026657464,equAsi1:0.02562981158):1e-08,cerSim1:0.01923804309):0.0140191297):1e-08,((((((myoBra1:1e-08,myoLuc2:1e-08):0.6544817636,myoDav1:0.09211719731):1e-08,eptFus1:0.005388030632):1e-08,minNat1:0.04052333122):0.02301160172,desRot1:0.1061841533):0.01653733346,(((pteAle1:0.004913468505,pteVam2:1e-08):0.005013290048,rouAeg1:1e-08):0.06319136079,(rhiSin1:0.007450979066,hipArm1:0.04106194711):0.01667310631):1e-08):0.01013679589):1e-08,(((((((lepWed1:0.005000672872,neoSch1:1e-08):0.005016714041,odoRosDiv1:0.02586611131):0.01018157791,((musFur1:0.009918910879,enhLut1:0.009863829582):0.0151269632,ailFul1:0.01899875222):0.02296851921):1e-08,(ailMel1:1e-08,ursMar1:0.1352721525):0.02995532067):0.004112697364,(canFam3:1e-08,lycPic1:1e-08):0.0408216741):0.008021831277,((felCat8:1e-08,aciJub1:0.3720593511):1e-08,(panTig1:1.332873851,panPar1:0.006208176014):1e-08):0.02431029231):0.0199255892,(manPen1:0.0644116145,manJav1:1e-08):0.1598950439):1e-08):0.01652419964,((eriEur2:0.1226450698,sorAra2:0.01273083896):0.0124531502,conCri1:0.09512046795):0.0126667153):0.01294360434):0.0281898496,((((((((((((mm10:1e-08,musCar1:0.004771891358):0.009678292362,musPah1:1e-08):0.0146265391,rn6:0.3603180246):1e-08,merUng1:0.03988914905):0.004421285144,((criGri1:0.9621628932,mesAur1:0.003709720698):0.0348483051,micOch1:0.01276062463):0.01932226881):0.03792161842,nanGal1:0.0826017965):0.03938265766,jacJac1:0.1654315627):0.02925478268,(casCan1:0.0687138797,dipOrd2:0.0993883338):0.04040569472):1e-08,((hetGla2:0.02002083712,fukDam1:0.1140369197):0.06009970689,((chiLan1:0.05169106475,octDeg1:0.01537723225):1e-08,cavPor3:0.1356326076):0.005542039224):0.0208340393):0.01584567432,(speTri2:0.04540564939,marMar1:0.968506765):0.0519515664):0.03684301284,(oryCun2:0.08219811767,ochPri3:0.08657097502):0.05682458517):0.01475420817,tupChi1:0.137475053):1e-08):0.007716517522,galVar1:0.1180037539):0.01788303337,((micMur3:0.02945854376,proCoq1:0.02585378884):0.02786300352,otoGar3:0.05714250604):0.005270403268):1e-08,tarSyr2:0.615185467):0.03239271032,((calJac3:0.03592027425,aotNan1:0.01004304673):1e-08,(saiBol1:0.9757869202,cebCap1:0.00996330669):1e-08):0.01024182517):0.005161239515,(((((rheMac8:1e-08,macFas5:1e-08):1e-08,macNem1:0.004849369399):0.004879232177,(papAnu3:0.00969629275,(manLeu1:0.7733748166,cerAty1:0.004846682377):1e-08):1e-08):0.004888742321,chlSab2:1e-08):0.00696443919,((colAng1:1e-08,pilTep1:0.009837891747):1e-08,(nasLar1:1e-08,(rhiRox1:0.08068981635,rhiBie1:0.07020069224):1e-08):0.1395271028):0.02300146877):0.008665513806):0.009145590835,nomLeu3:0.03621903094):0.0002076624673,ponAbe2:0.01437522567):0.0005409925907,gorGor5:0.009907243051):1e-08,(panTro5:0.009775862105,panPan2:0.009763466004):1e-08,hg38:0.009839884002);
CDX2	(((((((((((((((phaCin1:0.008049259929,sarHar1:1e-08):0.01279917334,monDom5:0.01180398334):1e-08,ornAna2:0.179127176):0.1174955324,((((loxAfr3:0.02095546352,triMan1:1e-08):0.2252294808,proCap2:0.01995442659):0.006749436322,(((chrAsi1:0.03585885524,echTel2:0.07069305353):1e-08,eleEdw1:0.0591434729):1e-08,oryAfe1:1.281452309):0.007204549599):1e-08,(dasNov3:0.01172995705,choHof2:0.007802189165):0.009420235531):1e-08):1e-08,((((((((((((oviAri4:0.0112313419,oviCan1:0.8556262465):0.1491790697,capHir2:0.6542242863):1e-08,panHod1:0.04580683915):0.04649607014,(((bisBis1:1e-08,bosMut1:1e-08):1e-08,(bosInd1:1e-08,bosTau8:1e-08):1e-08):1e-08,bubBub1:0.6676988892):1e-08):1e-08,(odoVir1:1e-08,cerEla1:0.004058540593):0.004087619153):0.02374726322,(((((turTru3:3.458206185,orcOrc1:1e-08):0.01212954026,delLeu1:1e-08):0.004080537308,lipVex1:1e-08):1e-08,phyCat1:1e-08):0.01667133286,(balAcu1:0.01093369047,balMys1:0.01277792316):1e-08):0.0445157473):0.00414346553,susScr11:0.01151942615):1e-08,(((camFer2:0.02550658348,camBac1:0.01114616623):1e-08,camDro1:1e-08):0.01690831906,vicPac2:0.04240580004):0.01836417581):1e-08,(((equCab3:1e-08,equPrz1:0.02010593798):1e-08,equAsi1:0.003724634256):0.003879942054,cerSim1:0.007790418173):0.2664870512):1e-08,((((((myoBra1:0.01094471813,myoLuc2:1e-08):1e-08,myoDav1:1e-08):0.01206197773,eptFus1:1e-08):0.01391533168,minNat1:0.02604834529):1e-08,desRot1:0.01927789042):0.01117063705,(((pteAle1:1e-08,pteVam2:1e-08):1e-08,rouAeg1:0.4943371734):0.1154821482,(rhiSin1:1e-08,hipArm1:0.01228613254):0.01278438588):1e-08):0.0125866316):0.01063228909,(((((((lepWed1:0.003915995296,neoSch1:1e-08):0.003912163433,odoRosDiv1:0.007833425097):0.01180976302,((musFur1:0.007306600233,enhLut1:1e-08):0.01131578839,ailFul1:0.7715906331):1e-08):1e-08,(ailMel1:0.04623578412,ursMar1:0.04240763724):1e-08):1e-08,(canFam3:1e-08,lycPic1:1e-08):0.01516123546):0.00568802213,((felCat8:0.01231589958,aciJub1:0.01887815297):1e-08,(panTig1:0.02702873171,panPar1:1e-08):1e-08):0.01961306952):0.00581783478,(manPen1:1e-08,manJav1:1e-08):0.1149353469):1e-08):0.005696780836,((eriEur2:1.177080243,sorAra2:0.06763328166):1e-08,conCri1:0.02476293943):1e-08):1e-08):1e-08,(((((((((((mm10:1e-08,musCar1:0.003744290412):0.007735212869,musPah1:0.015667764):0.04368184044,rn6:1e-08):1e-08,((criGri1:0.2277956306,mesAur1:0.01927826095):0.005089609549,micOch1:0.009330049708):0.003055710443):0.00436187895,nanGal1:0.02388006907):0.05423933922,jacJac1:0.4451214562):0.009103112344,(casCan1:1e-08,dipOrd2:0.04135962407):0.004387099585):1e-08,((hetGla2:1e-08,fukDam1:0.01024100445):0.02006955643,((chiLan1:0.08725257283,octDeg1:0.05572264883):0.09480123567,cavPor3:0.01232033603):1e-08):0.02874699228):0.005972505609,(speTri2:1e-08,marMar1:0.01865248637):0.005968000142):0.01357108806,(oryCun2:0.03213921188,ochPri3:0.2263631079):0.01011495523):1e-08,tupChi1:0.08675487602):1e-08):0.006050076831,galVar1:0.03880411003):1e-08,((micMur3:0.01212804166,proCoq1:0.0077892919):1e-08,otoGar3:0.02894609887):1e-08):1e-08,tarSyr2:1e-08):1.048300522,((calJac3:0.01421488001,aotNan1:0.003465959757):0.007057553276,(saiBol1:0.005284328932,cebCap1:1e-08):1e-08):0.02478773021):0.01318770219,(((((rheMac8:1e-08,macFas5:1e-08):1e-08,macNem1:0.005248444611):1e-08,(papAnu3:1e-08,(manLeu1:1e-08,cerAty1:0.3338537955):1e-08):1e-08):1e-08,chlSab2:1e-08):1e-08,((colAng1:1e-08,pilTep1:1e-08):1e-08,(nasLar1:0.01056309169,(rhiRox1:1e-08,rhiBie1:1e-08):1e-08):0.02142470641):1e-08):0.02134955588):1e-08,nomLeu3:0.3481397832):1e-08,ponAbe2:0.01105393746):1e-08,gorGor5:1e-08):1e-08,(panTro5:1e-08,panPan2:1e-08):0.005305983039,hg38:1e-08);
CDX4	((((((((((((phaCin1:0.1175454176,sarHar1:0.05470542591):1.33027226,((((loxAfr3:0.1123334294,triMan1:0.04795455185):0.00720349767,proCap2:0.1607874837):0.02446688556,(echTel2:0.3711384875,oryAfe1:0.2217896742):0.01453353366):0.08540210147,choHof2:0.2383594723):0.02077503661):1e-08,(((((((((((oviAri4:0.004378449826,oviCan1:0.005253559748):0.004410577374,panHod1:0.004401643522):1e-08,((bosMut1:0.004402172074,(bosInd1:0.004322434041,bosTau8:1e-08):1e-08):0.004878119105,bubBub1:0.004406126412):1e-08):0.01047176624,(odoVir1:0.005018390518,cerEla1:0.01278961186):0.01798608954):0.02984968367,((((turTru3:1e-08,orcOrc1:1e-08):1e-08,delLeu1:1e-08):0.00886683067,phyCat1:0.008862663645):1e-08,(balAcu1:1e-08,balMys1:0.00445705942):1e-08):0.02953191414):0.02926866138,susScr11:0.08654315037):1e-08,(((camFer2:0.004613586729,camBac1:0.004464899184):0.004460497415,camDro1:1e-08):1e-08,vicPac2:0.007139449118):0.03714285108):0.02396361889,(((equCab3:1e-08,equPrz1:1e-08):1e-08,equAsi1:1e-08):0.02833987342,cerSim1:0.04257331931):0.02233258807):1e-08,(eptFus1:0.3847277663,(rhiSin1:0.03984956966,hipArm1:0.03947827407):0.04547977603):0.0498866905):1e-08,(((((((lepWed1:0.004249984638,neoSch1:0.008822112715):0.008328983683,odoRosDiv1:0.01730055758):0.03998016005,(enhLut1:0.1373383813,ailFul1:0.1835887855):0.01436612279):1e-08,(ailMel1:0.03053513485,ursMar1:0.07434837919):0.01934941642):1e-08,(canFam3:0.02123107504,lycPic1:0.3711029208):0.1046604168):0.02486970139,(aciJub1:0.0801584213,(panTig1:0.05083983877,panPar1:0.006931556227):0.04108523655):0.09120772818):0.03910404637,(manPen1:0.01137914539,manJav1:0.01552724177):0.09965786984):0.01600877447):0.005704672765,((eriEur2:7.03285858,sorAra2:3.991728708):1.904213554,conCri1:0.1146033919):0.06438302988):0.01374626127):1e-08,((((((((((mm10:1e-08,musCar1:1e-08):0.008532673345,musPah1:1e-08):0.02640633909,rn6:0.008623568547):0.03192215594,merUng1:0.07185865477):0.00499282455,((criGri1:0.02229471965,mesAur1:0.03040678322):0.008121494635,micOch1:0.01745425156):0.01375234023):0.03774608013,nanGal1:0.07298111803):0.009224308069,jacJac1:0.06794097342):0.01458342342,(casCan1:0.07122207377,dipOrd2:0.1226516544):0.008295224397):0.01305542045,(speTri2:0.004283054087,marMar1:0.004397251442):0.04245170708):0.003174803727,(oryCun2:0.02996755815,ochPri3:0.07950572208):0.04658596187):0.03997148745):0.004095875624,galVar1:0.1117422873):0.006507208197,(micMur3:0.03791714293,proCoq1:0.01706158601):0.06406066542):0.05685267649,((calJac3:0.05915649451,aotNan1:0.04319699594):0.003753328765,(saiBol1:0.03223519088,cebCap1:0.05033811867):0.0102628497):0.07027132185):0.008885739761,(((((rheMac8:1e-08,macFas5:1e-08):1e-08,macNem1:1e-08):1e-08,(papAnu3:1.200004555,(manLeu1:0.008787725833,cerAty1:0.00440661578):1e-08):0.008766634655):1e-08,chlSab2:0.008733561006):0.004458249605,((colAng1:0.01318570314,pilTep1:0.008760526743):0.004283115846,(nasLar1:0.01660673488,(rhiRox1:1e-08,rhiBie1:1e-08):0.01243674983):0.01735588547):1e-08):0.03977528185):0.01356818086,nomLeu3:0.03143262019):0.004609344669,ponAbe2:0.01712077033):0.01025312958,gorGor5:0.00896751885):1e-08,(panTro5:1e-08,panPan2:1e-08):0.004427334824,hg38:0.01791262438);
CDY1B	((((galVar1:1e-08,tarSyr2:6.553231351):3.903259247,(calJac3:0.02752596166,cebCap1:10):0.2076893327):0.5599813838,((rheMac8:0.09180804111,chlSab2:0.1765417082):1e-08,(nasLar1:0.1037113539,(rhiRox1:0.2240263313,rhiBie1:0.4291069372):0.0008735201409):0.002170953376):0.03385580689):0.06280445437,panTro5:0.01925929687,hg38:0.01014836338);
CDY1	((((galVar1:1e-08,tarSyr2:4.401446799):0.8124549094,cebCap1:1e-08):0.6124934923,((rheMac8:0.9075679016,chlSab2:0.3026706985):0.05444009874,(pilTep1:0.264699997,(nasLar1:0.1358875953,(rhiRox1:0.02858795573,rhiBie1:1e-08):0.2089395939):1e-08):0.002972549826):0.007625707568):0.07162539561,panTro5:0.02044844402,hg38:0.009217843778);
CDY2A	((((((calJac3:0.1357736232,(saiBol1:2.553492748,cebCap1:0.1534891341):1e-08):0.2184201479,(((((rheMac8:0.08205031691,macFas5:2.460950715):1e-08,macNem1:2.431714991):1e-08,(papAnu3:2.617892831,cerAty1:1.194294292):1e-08):0.002277964359,chlSab2:0.2545688997):1e-08,(nasLar1:0.08977255536,(rhiRox1:0.2656894228,rhiBie1:0.2148066902):0.009147307333):1e-08):0.02222592427):0.03120451321,nomLeu3:3.262031393):1e-08,ponAbe2:1.742081096):1e-08,gorGor5:2.261333983):0.02632295631,(panTro5:0.02733586746,panPan2:2.225610775):1e-08,hg38:0.01487735471);
CDY2B	((((((calJac3:0.1388952731,cebCap1:0.1605384167):0.2272211535,((rheMac8:0.03884410382,chlSab2:0.2249973113):0.005858639052,(nasLar1:0.04123827365,(rhiRox1:0.002127918991,rhiBie1:0.007364274445):0.2869396398):1e-08):0.07379624034):0.009035347508,nomLeu3:1.088701642):1e-08,ponAbe2:0.9994044458):1e-08,gorGor5:0.7681648139):0.05390061568,(panTro5:0.02730976724,panPan2:0.9319145301):1e-08,hg38:0.01415523496);
CDYL2	(((((((((((((phaCin1:0.0272479049,sarHar1:0.07133441615):0.01421575474,monDom5:0.01929085665):0.4460361156,((((loxAfr3:0.1510602917,triMan1:0.02431827367):1e-08,proCap2:0.02901184447):0.009475363814,(((chrAsi1:0.08356404401,echTel2:0.1292264994):1e-08,eleEdw1:0.1452721726):0.01969711061,oryAfe1:0.07437873698):0.006337175618):0.01652854905,(dasNov3:0.04341025475,choHof2:0.06374158084):0.04666490092):0.007078310815):0.007033746206,((((((((((((oviAri4:1e-08,oviCan1:0.03022010605):0.100505989,capHir2:0.005801543902):1e-08,panHod1:0.005918733318):0.009624172029,(((bisBis1:1e-08,bosMut1:0.02220130458):1e-08,(bosInd1:1e-08,bosTau8:1e-08):1e-08):1e-08,bubBub1:0.01789857594):0.01518137531):0.02049348373,(odoVir1:0.04611687618,cerEla1:1e-08):0.02999859551):0.07319610943,((((turTru3:1e-08,orcOrc1:0.009557237857):1e-08,delLeu1:0.004834277408):1e-08,lipVex1:0.01530254965):0.00538839614,balAcu1:0.02553676544):0.02112967586):0.01004359072,susScr11:0.08079091836):0.01517060878,(((camFer2:0.004635853571,camBac1:0.009576606389):1e-08,camDro1:0.004994896983):0.005574809554,vicPac2:0.0212347476):0.04120479196):0.0164458445,((equCab3:1e-08,equAsi1:0.01776001022):0.02874332856,cerSim1:0.05298303174):0.04026074895):0.01186401599,((((((myoBra1:1e-08,myoLuc2:1e-08):0.02669346217,myoDav1:0.01422717705):0.003053568442,eptFus1:0.006111873362):0.02942743646,minNat1:0.03031197427):0.005592541496,desRot1:0.03933874929):0.02584173903,(((pteAle1:1e-08,pteVam2:0.006562867245):0.009262537044,rouAeg1:0.01358198471):0.0352995744,(rhiSin1:0.007748626159,hipArm1:0.04233563733):0.03340125584):0.007585233175):0.03352952156):1e-08,(((((((lepWed1:1e-08,neoSch1:1e-08):0.005399636639,odoRosDiv1:0.005252621434):0.01814668393,((musFur1:0.006701290247,enhLut1:0.005383785325):0.01985372262,ailFul1:0.02590843471):1e-08):1e-08,(ailMel1:0.005504231985,ursMar1:1e-08):0.02674099827):0.005691700945,(canFam3:1e-08,lycPic1:1e-08):0.03518124088):1e-08,((felCat8:0.03650193828,aciJub1:0.005566435779):1e-08,(panTig1:1e-08,panPar1:0.005441865275):1e-08):0.04615646783):0.01393463197,(manPen1:0.005430377282,manJav1:0.005005943146):0.1357548943):0.007419715074):1e-08,((eriEur2:0.06558186622,sorAra2:0.6478484791):1e-08,conCri1:0.07676293332):0.01174236721):0.02225586444):0.0439103319,((((((((((((mm10:0.004957628687,musCar1:1e-08):0.01422719329,musPah1:0.03029497429):0.01583444038,rn6:0.0452536733):0.0216944244,merUng1:0.06045470868):0.02838613869,((criGri1:0.02416562931,mesAur1:0.01974468946):0.00031604911,micOch1:0.06926751482):0.02029090809):0.05309596419,nanGal1:0.09278683972):0.03723233313,jacJac1:0.09007795386):0.06691009525,(casCan1:0.05926101681,dipOrd2:0.07890862954):0.03617656098):1e-08,((hetGla2:0.0233059644,fukDam1:0.04691726157):0.0122153811,((chiLan1:0.02377561168,octDeg1:0.05615496699):0.009367623327,cavPor3:0.1182771152):1e-08):0.1194367849):1e-08,(speTri2:0.01154716597,marMar1:0.01147668942):0.2481793933):0.04579217513,(oryCun2:0.04980176703,ochPri3:0.1381397317):0.067859791):0.05190085518,tupChi1:0.07606831087):1e-08):0.006113550973,((micMur3:0.1013657959,proCoq1:0.01313887516):0.005572073514,otoGar3:0.06148030501):0.02699497894):0.006916212524,tarSyr2:0.08871380789):0.0161549636,((calJac3:0.01171798842,aotNan1:0.03827632472):0.01234369213,(saiBol1:1e-08,cebCap1:0.01320332497):0.006228480973):0.009229835995):1e-08,(((((rheMac8:1e-08,macFas5:1e-08):0.02422967466,macNem1:1e-08):1e-08,(papAnu3:0.006198295876,(manLeu1:0.006139346416,cerAty1:0.005956606349):1e-08):1e-08):1e-08,chlSab2:0.006116753012):0.007029587771,((colAng1:0.007223429484,pilTep1:1e-08):1e-08,(nasLar1:0.01232479234,(rhiRox1:0.01075174385,rhiBie1:1e-08):0.01112764672):1e-08):1e-08):0.01939857438):0.02155965633,nomLeu3:0.02487735209):0.01295389422,ponAbe2:1e-08):0.006341582316,gorGor5:0.006257829184):1e-08,(panTro5:0.005839346273,panPan2:0.006013308633):1e-08,hg38:0.01189451248);
CDYL	(((((((((((((((phaCin1:0.009467683883,sarHar1:0.005642789036):1e-08,monDom5:0.009387758599):0.02505516005,ornAna2:0.05274029347):0.09310850807,((((loxAfr3:0.003205009313,triMan1:0.003112613661):0.002942197462,proCap2:0.02495601124):0.0001898421938,(((chrAsi1:0.002074399938,echTel2:0.02893022168):0.008948999881,eleEdw1:0.009489961563):1e-08,oryAfe1:0.01269888864):0.003171245314):0.00631011794,(dasNov3:0.02707550609,choHof2:0.02008796909):0.03116703649):0.003189658157):1e-08,((((((((((((oviAri4:0.02801503626,oviCan1:1e-08):0.0001034987823,capHir2:1e-08):1e-08,panHod1:0.00978969357):0.006650346443,(((bisBis1:1e-08,bosMut1:0.2419416542):1e-08,(bosInd1:0.003227544958,bosTau8:1e-08):1e-08):1e-08,bubBub1:1e-08):1e-08):1e-08,(odoVir1:0.01631595825,cerEla1:0.01916392764):0.003281344708):0.03933398563,((((turTru3:1e-08,orcOrc1:1e-08):0.003123645204,delLeu1:0.003151378603):1e-08,lipVex1:0.00629813188):0.003171370155,(balAcu1:1e-08,balMys1:0.003152085652):0.01326121759):0.004147931051):1e-08,susScr11:0.03900167426):0.005475683011,(((camFer2:0.004208215891,camBac1:0.006280500366):1e-08,camDro1:0.003120490346):0.01199882343,vicPac2:0.07880005521):0.02160385872):0.004807644455,(((equCab3:1e-08,equPrz1:1e-08):1e-08,equAsi1:1e-08):0.01913230608,cerSim1:0.006270964575):0.003082828636):1e-08,((((((myoBra1:0.003069740359,myoLuc2:1e-08):1e-08,myoDav1:0.006147111607):1e-08,eptFus1:0.009385648709):0.006263131542,minNat1:0.01246482165):0.003146716959,desRot1:0.02241497261):0.005986262813,(((pteAle1:1e-08,pteVam2:1e-08):1e-08,rouAeg1:1e-08):0.00339956589,(rhiSin1:0.006272110816,hipArm1:0.006304937059):0.01268198146):0.0062900039):0.003351030603):1e-08,(((((lepWed1:1e-08,neoSch1:1e-08):0.00618423487,((musFur1:1e-08,enhLut1:1e-08):0.006220239014,ailFul1:1e-08):1e-08):1e-08,(ailMel1:1e-08,ursMar1:1e-08):0.003094114023):1e-08,(canFam3:1e-08,lycPic1:1e-08):0.006168667625):0.003090363954,((felCat8:1e-08,aciJub1:1e-08):1e-08,(panTig1:1e-08,panPar1:0.003107015581):1e-08):0.003136825267):1e-08):0.003208163926,(eriEur2:0.05035836864,sorAra2:0.1188995286):0.002764310718):0.003057930804):1e-08,((((((((((((mm10:1e-08,musCar1:1e-08):0.002941790467,musPah1:0.009663409768):0.007740877398,rn6:0.03068705854):0.01147833076,merUng1:0.006398694994):1e-08,((criGri1:0.006229303215,mesAur1:0.003223013317):0.003134907082,micOch1:0.0003537376274):0.009128096437):0.00954547964,nanGal1:0.006257174691):1e-08,jacJac1:0.01620494221):0.00929855773,casCan1:0.02327857297):0.009512746762,((hetGla2:0.03487761448,fukDam1:0.009871060332):0.003564057751,((chiLan1:1e-08,octDeg1:0.03665788404):0.002910993681,cavPor3:0.01673193206):1e-08):0.006563355967):1e-08,(speTri2:1e-08,marMar1:1e-08):0.01559173638):1e-08,(oryCun2:0.02375410417,ochPri3:0.03676881218):0.03138402884):0.003581064979,tupChi1:0.01935038371):0.003212156826):0.003155982167,galVar1:0.01289104949):1e-08,((micMur3:0.00633790596,proCoq1:1e-08):0.003155539976,otoGar3:0.01588008214):1e-08):0.001546456068,tarSyr2:0.02401814803):0.04837756076,((calJac3:0.006424620855,aotNan1:1e-08):1e-08,(saiBol1:0.003122552929,cebCap1:1e-08):1e-08):0.009407844258):1e-08,(((((rheMac8:1e-08,macFas5:1e-08):1e-08,macNem1:1e-08):0.006321000302,(papAnu3:1e-08,(manLeu1:1e-08,cerAty1:1e-08):1e-08):1e-08):1e-08,chlSab2:1e-08):1e-08,((colAng1:0.09949785706,pilTep1:1e-08):1e-08,(nasLar1:0.005353751173,(rhiRox1:1e-08,rhiBie1:1e-08):1e-08):1e-08):1e-08):0.006208810183):0.003088945574,nomLeu3:1e-08):1e-08,ponAbe2:0.006359579371):1e-08,gorGor5:0.006535227253):1e-08,(panTro5:1e-08,panPan2:1e-08):1e-08,hg38:1e-08);
CEACAM16	((((((((((((((phaCin1:0.07477177201,sarHar1:0.08017189821):0.02195629311,monDom5:0.06556954471):0.6096784927,((((loxAfr3:0.07249247296,triMan1:0.05883415172):0.0100654687,proCap2:0.07689170165):0.02269896234,(((chrAsi1:0.1013914656,echTel2:0.07741977583):0.0214986097,eleEdw1:0.06235480958):0.003910340797,oryAfe1:0.0796483302):0.01737141148):0.04314481227,(dasNov3:0.08400053159,choHof2:0.09433262136):0.02132733088):0.002822933252):1e-08,((((((((((((oviAri4:0.005715969654,oviCan1:0.01697477389):1e-08,capHir2:1e-08):0.002861963392,panHod1:0.002830659547):0.00615469918,(((bisBis1:1e-08,bosMut1:0.005680409346):1e-08,(bosInd1:1e-08,bosTau8:1e-08):0.002831888881):0.00604853701,bubBub1:0.0111590101):0.008750446666):0.007489177055,(odoVir1:0.007919133471,cerEla1:0.00446634249):0.02193805015):0.02634454105,(((((turTru3:1e-08,orcOrc1:1e-08):0.006710647401,delLeu1:0.007724177916):0.008578327152,lipVex1:0.00280954684):0.02303720135,phyCat1:0.0179262999):0.002854865009,balAcu1:0.02016981181):0.01139969253):0.008062515883,susScr11:0.05138975541):0.0007949670645,(((camFer2:0.007949566204,camBac1:1e-08):0.003877406374,camDro1:0.003463272596):0.01020646666,vicPac2:0.003137701392):0.05174530983):0.01380937385,(((equCab3:1e-08,equPrz1:0.002950193416):0.01186551437,equAsi1:1e-08):0.05366817377,cerSim1:0.05166973508):0.01850195935):0.01889913794,(((((myoBra1:0.002902609627,myoDav1:0.008906347747):0.00897457566,eptFus1:0.01491799081):0.02139621099,minNat1:0.0532260718):0.009745761174,desRot1:0.08215798297):0.009497721363,(((pteAle1:0.003431558534,pteVam2:0.003434248305):0.01426583474,rouAeg1:0.008324454527):0.03312498675,(rhiSin1:0.03029965304,hipArm1:0.006354997468):0.04574760228):0.002396045629):0.04751897541):1e-08,((((((neoSch1:0.01560029444,odoRosDiv1:0.008183249449):0.02434944609,((musFur1:0.008582222488,enhLut1:0.01481530811):0.0276975021,ailFul1:0.03179730978):0.007335007839):0.007224837762,(ailMel1:0.01264990599,ursMar1:0.0157194291):0.02919270599):1e-08,(canFam3:0.002768792683,lycPic1:0.01178841757):0.02090780096):0.008939834252,((felCat8:1e-08,aciJub1:0.04140603135):0.003677556494,(panTig1:0.01342996869,panPar1:0.003759184587):0.006176770278):0.04348946272):0.02107686264,(manPen1:0.0248542095,manJav1:0.01059961795):0.1070006997):0.00285919203):1e-08,((eriEur2:0.2667008972,sorAra2:0.07976882826):0.02117236703,conCri1:0.03659057318):0.02259707747):0.005011397728):0.009326554661,(((((((((((mm10:0.005728222348,musCar1:1e-08):0.01146459913,rn6:0.01792422201):0.009498793531,merUng1:0.05531349314):1e-08,((criGri1:0.02915816985,mesAur1:0.06982487271):0.01895137418,micOch1:0.009468351526):0.01189743558):0.01686507878,nanGal1:0.1056488331):0.01663844023,jacJac1:0.09085668523):0.01572123854,(casCan1:0.1069130085,dipOrd2:0.1253652323):0.01693591226):0.02015975069,((hetGla2:0.02949701905,fukDam1:0.06731994142):0.01244538601,((chiLan1:0.04618444972,octDeg1:0.02365874338):0.005551000485,cavPor3:0.05700936927):0.0171374564):0.05878863599):1e-08,(speTri2:0.04147414258,marMar1:0.007319942982):0.1258594921):0.0303187718,(oryCun2:0.1118964515,ochPri3:0.1285272177):1e-08):0.01189688869,tupChi1:0.05496556496):0.02055716373):0.00377258125,galVar1:0.06404142679):0.0115918199,((micMur3:0.02371610937,proCoq1:0.04038476182):0.03687352862,otoGar3:0.02601695104):0.008201612394):0.00330166488,tarSyr2:0.04869753806):0.04609308601,((calJac3:0.02655618933,aotNan1:0.005745635889):1e-08,(saiBol1:0.01450459401,cebCap1:0.01732675669):1e-08):0.03567647065):0.00353281357,(((((rheMac8:1e-08,macFas5:1e-08):1e-08,macNem1:1e-08):0.002809172996,(papAnu3:0.002804889007,(manLeu1:1e-08,cerAty1:0.002812122337):1e-08):1e-08):0.005626472653,chlSab2:1e-08):1e-08,((colAng1:0.002809294301,pilTep1:1e-08):1e-08,(nasLar1:1e-08,(rhiRox1:0.002805729968,rhiBie1:1e-08):1e-08):0.005618680868):0.01128847939):0.01107159654):0.03974281546,nomLeu3:0.01808594073):0.002736416419,ponAbe2:0.01789853303):0.01150725981,gorGor5:0.002827169924):1e-08,(panTro5:0.002834150794,panPan2:0.002847578515):1e-08,hg38:1e-08);
CEACAM18	((((((((((choHof2:0.5458956553,(((((((((oviAri4:0.0566425626,((bisBis1:0.003178217055,bosMut1:0.1242664599):0.001013066015,(bosInd1:0.1269135843,bosTau8:0.00991567176):1e-08):0.01795141416):0.1318327466,odoVir1:0.4442608572):0.0621650214,balMys1:0.1367243462):0.04380262029,susScr11:0.3191200231):0.04875694398,(((camFer2:1e-08,camBac1:1e-08):0.005339920401,camDro1:0.003010773539):0.01791654335,vicPac2:0.03217196343):0.1726521467):0.043238903,((equCab3:1e-08,equPrz1:1e-08):1e-08,equAsi1:0.06762624353):0.1228665238):0.1684760399,(((((myoBra1:0.03233838923,myoLuc2:0.04776739885):0.03184810888,myoDav1:0.05829647566):0.04845543113,eptFus1:0.1451375433):0.199319778,minNat1:0.2379223791):0.1302940082,(((pteAle1:0.0420174577,pteVam2:0.03808815494):0.06431137334,rouAeg1:0.1685492345):0.2306721201,(rhiSin1:0.13662345,hipArm1:0.1482120934):0.1194283692):0.04200528108):0.07877883005):0.01285951236,(((((((lepWed1:0.02229449348,neoSch1:0.00850317291):0.01115599225,odoRosDiv1:0.03624143285):0.03948261781,((musFur1:0.03746833484,enhLut1:0.03263182402):0.07910265196,ailFul1:0.1028762491):0.0545743287):0.01198673773,(ailMel1:0.01358356655,ursMar1:0.0109194709):0.1041866391):0.0825283321,(canFam3:1e-08,lycPic1:0.01399356828):0.1762036897):0.02323189906,((felCat8:0.005847859155,aciJub1:0.03314845681):0.01419114241,(panTig1:0.00288212283,panPar1:0.002902985307):0.04523170342):0.1896960538):0.1239586805,(manPen1:0.02369956574,manJav1:0.05555479147):0.3546734564):0.03465952304):1e-08,eriEur2:1.10401769):0.085811863):0.1275489544,(((((merUng1:1.273117389,mesAur1:0.136606921):0.09504178922,jacJac1:0.6200061851):0.2175418905,(chiLan1:1.084821605,cavPor3:3.024625486):1e-08):1e-08,marMar1:0.6276698378):0.01247338417,tupChi1:0.4265488915):0.03326149753):1e-08,galVar1:2.170275733):0.08099782726,((micMur3:0.1624110315,proCoq1:0.1130046848):0.102211335,otoGar3:0.1506398874):0.08065220874):0.02833780251,tarSyr2:0.534749597):0.1398880557,((calJac3:0.02428472228,aotNan1:0.01396936205):1e-08,(saiBol1:0.05015324816,cebCap1:0.03536097354):0.01977679959):0.1485424368):0.04757791737,(((rheMac8:0.005934201646,macFas5:0.005313240875):0.002500754001,macNem1:0.00619911091):0.007686111312,(colAng1:0.08701461376,(nasLar1:0.05198881393,(rhiRox1:1e-08,rhiBie1:1e-08):0.01291045694):0.01282090485):1e-08):0.06898517484):0.02672742193,nomLeu3:0.02533115919):0.0200316444,gorGor5:0.01450207358):0.002917946694,(panTro5:0.00276448769,panPan2:0.005528821258):0.02268618062,hg38:0.03211235034);
CEACAM19	((((((((((((((phaCin1:0.1468397008,sarHar1:0.4677278244):1e-08,monDom5:0.4218557836):0.6853938191,((((loxAfr3:0.1089100879,triMan1:0.06603621592):0.01984173078,proCap2:0.1267509306):0.0484006754,(((chrAsi1:0.2404283766,echTel2:0.2765427411):0.0601220703,eleEdw1:0.2153543626):0.03052760387,oryAfe1:0.1165591379):0.009083083209):0.208324389,choHof2:0.3506120964):1e-08):0.003028591901,(((((((((((oviAri4:1e-08,oviCan1:0.008383631253):0.04987039396,capHir2:1e-08):0.004813488665,panHod1:0.02926013022):0.03255149634,(((bisBis1:1e-08,bosMut1:0.007985208861):1e-08,(bosInd1:1e-08,bosTau8:1e-08):0.015098175):0.01913250058,bubBub1:0.0202143693):0.01803813254):0.03559401895,(odoVir1:0.02497003935,cerEla1:1e-08):0.02468851814):0.08984844188,susScr11:0.1162393005):0.03729909113,(((camFer2:1e-08,camBac1:0.003582701716):0.003448635579,camDro1:0.08209943198):0.004511185218,vicPac2:0.01981692447):0.1105301678):0.06268018747,(((equCab3:0.003911148946,equPrz1:0.003747300408):0.01006737636,equAsi1:0.0128848374):0.1042524472,cerSim1:0.112468129):0.08055202765):0.007550305204,((((((myoBra1:0.0318707693,myoLuc2:0.04119335455):1e-08,myoDav1:0.06594418293):0.03648969074,eptFus1:0.08386649995):0.1071787138,minNat1:0.1473204713):0.008931490874,desRot1:0.2001035294):0.02798869391,(((pteAle1:0.01860060424,pteVam2:0.008341277566):0.08017340135,rouAeg1:0.0646818337):0.07444349868,(rhiSin1:0.1259298624,hipArm1:0.09182591257):0.1094492907):0.03291094236):0.07763857628):1e-08,((((((neoSch1:0.06081196148,odoRosDiv1:0.02285776964):0.03720250056,((musFur1:0.06609283499,enhLut1:0.03630894152):0.04347421023,ailFul1:0.121150153):0.01985106108):0.006159362242,(ailMel1:0.02798548121,ursMar1:0.03616080457):0.04882551071):0.02071544156,(canFam3:0.01383399728,lycPic1:0.009003886296):0.09319688191):0.06472404271,((felCat8:0.01588652483,aciJub1:0.003664831636):0.02816020223,(panTig1:0.02449107705,panPar1:0.004938038187):0.01863247167):0.09079047958):0.09277453126,(manPen1:0.04275554742,manJav1:0.007869187936):0.2103528914):1e-08):0.04286571361,((eriEur2:0.4016138983,sorAra2:0.4116567722):0.05377891894,conCri1:0.3102808885):0.05029894889):0.02549102442):0.0647664692,((((((((((mm10:0.02035334775,musCar1:0.00505188066):0.09315565937,rn6:0.04360809625):0.1202597432,((criGri1:0.06699068093,mesAur1:0.1275082822):0.01354623005,micOch1:0.1028121686):0.01807556979):0.1269143544,nanGal1:0.1799173349):0.0696151271,jacJac1:0.3394088352):0.03352860058,(casCan1:0.1866196213,dipOrd2:0.3678621643):0.06701643192):0.02330318681,((hetGla2:0.1220095486,fukDam1:0.08943035147):0.03063701578,((chiLan1:0.1109101845,octDeg1:0.1840335069):0.01260116165,cavPor3:0.1809895149):0.0442301277):0.1528093821):0.02325537542,(speTri2:0.05455437614,marMar1:0.03158696605):0.3562627122):1e-08,oryCun2:2.83256953):0.07033003612,tupChi1:0.2877757933):0.009409882087):0.02199721316,galVar1:0.1266507585):0.03554468755,((micMur3:0.04305729166,proCoq1:0.06546426079):0.04908144138,otoGar3:0.1775622186):0.05683733546):0.01368190524,tarSyr2:0.2401753539):0.08670890822,((calJac3:0.004387691266,aotNan1:0.01544177279):0.003853134609,(saiBol1:0.01922584108,cebCap1:0.01872149923):0.007054139128):0.03512200356):0.02697893419,(((((rheMac8:1e-08,macFas5:1e-08):0.003475613014,macNem1:1e-08):1e-08,(papAnu3:0.003474146873,(manLeu1:0.003498749062,cerAty1:0.003495070962):0.003495429155):1e-08):0.006930138029,chlSab2:0.01781433691):0.01059611511,((colAng1:0.02129534444,pilTep1:0.03302157468):1e-08,(nasLar1:0.02508384408,(rhiRox1:1e-08,rhiBie1:0.06880723581):0.005263131993):0.005353781963):1e-08):0.01048223398):1e-08,nomLeu3:0.0181023747):0.01068395287,ponAbe2:0.01709464376):1e-08,gorGor5:0.003540694274):1e-08,(panTro5:1e-08,panPan2:1e-08):1e-08,hg38:0.00711007332);
CEACAM1	(((((((((((phaCin1:0.8951659346,(((loxAfr3:0.2422742859,triMan1:0.1601491418):0.02013385985,proCap2:0.2813687913):0.1481105972,(((chrAsi1:0.3287376593,echTel2:1.185474415):0.03677604326,eleEdw1:0.5903393964):0.07936785941,oryAfe1:0.5238201667):0.0127374335):0.1277582501):0.06086237936,((((((((((oviCan1:0.02945361887,panHod1:0.03817252616):0.06976420163,(bosMut1:0.04521265813,bubBub1:0.02838837926):0.05539928441):0.01725011521,(odoVir1:0.08235671812,cerEla1:0.2240277755):0.01950652046):0.2734802339,(((orcOrc1:0.03408832617,delLeu1:0.06290811528):1e-08,lipVex1:0.09739357719):1e-08,balMys1:0.06466836315):0.3263783396):1e-08,susScr11:0.3927829405):0.03954185272,((camFer2:1e-08,camDro1:1e-08):1e-08,vicPac2:1.08749155):0.2994478767):0.09931394501,((equCab3:0.1706005796,equAsi1:0.2433707325):0.04428745252,cerSim1:0.1859437906):0.0549828582):0.01705716834,((((myoLuc2:0.2804700759,myoDav1:0.07520423366):1e-08,eptFus1:0.2117545626):0.02013117668,minNat1:0.2502467327):0.04325954762,(((pteAle1:0.06866639044,pteVam2:0.1378120011):0.0611733006,rouAeg1:0.1647821851):0.2574041525,hipArm1:0.2360275643):0.1136142216):0.06321090637):0.01404915862,((((((neoSch1:0.02915422555,odoRosDiv1:0.468124222):1e-08,((musFur1:0.1174570939,enhLut1:0.04979225486):0.0927917117,ailFul1:0.1071942435):0.02065416429):0.01143361001,ailMel1:0.2328964223):0.02806706759,lycPic1:0.1979070956):0.02999599142,(felCat8:0.01798756622,aciJub1:0.01846812862):0.1154040873):0.1462654123,(manPen1:0.02649275516,manJav1:0.04285421978):0.2736033093):0.03122943012):0.008978962437,((eriEur2:0.3628136442,sorAra2:1.430295268):0.09325551592,conCri1:0.6184855618):0.0511063675):0.06194547242):0.0267156512,((((((((((mm10:0.06985221801,musPah1:0.04244010895):1.366477828,merUng1:0.5350397541):1e-08,(criGri1:0.2167992841,micOch1:0.3162076479):0.1226290696):1e-08,nanGal1:1.093962755):0.06794572771,jacJac1:0.5166725595):0.0794711793,(casCan1:0.2495968618,dipOrd2:0.4178232658):0.04422984641):0.05196597398,((hetGla2:0.2345964346,fukDam1:0.1651668176):0.1679269742,((chiLan1:0.3095963542,octDeg1:0.3119924109):0.01835741291,cavPor3:2.396337244):0.01007986648):0.09561336831):0.03034558103,(speTri2:0.1474804522,marMar1:0.2067838003):0.3816434614):0.05279972366,(oryCun2:0.3708137972,ochPri3:0.876372353):0.2765792007):0.002666708006,tupChi1:0.500195868):0.04144777552):1e-08,galVar1:0.3253605558):0.06070771362,(micMur3:0.2146990674,proCoq1:0.1110342171):0.157097893):0.1459582282,((calJac3:0.07861532119,aotNan1:0.04961282422):0.002365352705,(saiBol1:0.07899382118,cebCap1:0.05889583515):0.01621681249):0.1541338195):0.07613268391,(((((rheMac8:0.0138054726,macFas5:1e-08):0.01872642825,macNem1:0.01905135975):0.005177668232,(papAnu3:0.01931269539,(manLeu1:0.016033544,cerAty1:0.02748657925):0.01006118114):0.007894543875):0.01949551048,chlSab2:0.02549985466):0.01843992935,((colAng1:0.0205089096,pilTep1:0.04622906325):0.004168514357,(nasLar1:0.01302375579,(rhiRox1:1e-08,rhiBie1:0.002750058664):0.00362601705):0.002954756641):0.04068654087):0.06116991357):0.0169998326,nomLeu3:0.1251495899):0.01844141595,ponAbe2:0.03948968374):0.02300185214,gorGor5:0.01747621147):1e-08,(panTro5:0.01165750068,panPan2:0.1191543341):0.002927880654,hg38:0.02025552109);
CEACAM20	((((((((((((phaCin1:2.200033715,(((loxAfr3:0.2014132828,triMan1:0.2506956176):0.3036053983,(chrAsi1:0.3747653895,echTel2:0.426847886):0.1368778781):0.07916840776,(dasNov3:0.2857664837,choHof2:0.2592403877):0.2101041536):0.07128122402):1e-08,((((((((((((oviAri4:0.003942805511,oviCan1:0.003616387671):0.01230799478,capHir2:0.01393543037):0.03583712599,panHod1:0.01979202172):0.05653779966,((bisBis1:0.005359253032,bosMut1:1e-08):0.003637346562,(bosInd1:0.001700858304,bosTau8:0.004412661986):0.006526206238):0.09660837988):0.03864132353,(odoVir1:0.03934478577,cerEla1:0.01812690132):0.06954423906):0.215237455,(((((turTru3:0.04140224261,orcOrc1:0.02082539631):0.01562599058,delLeu1:0.07018650059):1e-08,lipVex1:0.09690320128):1e-08,phyCat1:0.075368684):0.01820549506,(balAcu1:0.03101867241,balMys1:0.02022136575):0.02788072239):0.0656842356):0.04542312719,susScr11:0.2194200668):0.01972125258,(((camFer2:1e-08,camBac1:0.001716513967):0.003441214979,camDro1:1e-08):0.01567636427,vicPac2:0.01847747828):0.202194946):0.1201750179,(((equCab3:0.006674548764,equPrz1:0.009943086353):0.01613369008,equAsi1:0.01429555444):0.853207089,cerSim1:0.280940293):1e-08):0.0007165208558,((eptFus1:0.6622539703,desRot1:0.5635777383):1e-08,(((pteAle1:0.03312708337,pteVam2:0.01950729444):0.1394491629,rouAeg1:0.7087689449):0.1853263152,(rhiSin1:0.1364094416,hipArm1:0.2839606002):0.05919630286):0.02415937493):0.04657264129):0.01635246438,(((((((lepWed1:0.01560508091,neoSch1:0.01329784872):0.02727650417,odoRosDiv1:0.03649158895):0.03548996936,((musFur1:0.1141221843,enhLut1:0.02166349938):0.1021671156,ailFul1:0.1349101866):0.05186694508):0.00674945805,(ailMel1:0.02897117195,ursMar1:0.02871826795):0.08585380371):0.04310274897,(canFam3:0.004327222931,lycPic1:0.01046302188):0.1430036636):0.0428594233,((felCat8:0.02674825773,aciJub1:0.07390488137):0.01544774212,(panTig1:0.01270008906,panPar1:0.01217523256):0.004197692398):0.1229376628):0.05679747189,(manPen1:1e-08,manJav1:1e-08):1e-08):0.05404193473):0.05737061604,((eriEur2:0.6840673139,sorAra2:1.233963342):0.2321826115,conCri1:0.7467551944):0.06447507391):0.0225511676):0.04951746255,((((((((((mm10:0.02779128165,musCar1:0.0315297308):0.09488446066,rn6:0.1285168856):0.03275306739,merUng1:0.2725934905):0.08961221633,((criGri1:0.1684233244,mesAur1:0.3579061332):0.1927961143,micOch1:0.2081589254):0.07786393101):0.062511674,nanGal1:0.4341215105):0.2263979841,casCan1:0.4858314752):0.07741363449,((hetGla2:0.1342502614,fukDam1:0.2678902803):0.1110811712,((chiLan1:0.1672650886,octDeg1:0.2962397245):0.0432900462,cavPor3:0.2983920274):0.08894745198):0.3909143482):0.004756230645,(speTri2:0.04491466141,marMar1:0.01826402815):0.3485375352):0.102474633,oryCun2:0.5877149253):0.01407529141,tupChi1:0.5595983447):0.01464274214):0.01117941572,galVar1:0.5647797452):0.03472842247,((micMur3:0.2224326078,proCoq1:0.4009674151):1e-08,otoGar3:0.2914108054):0.1079158515):0.02611803613,tarSyr2:0.6198328336):0.1681455095,((calJac3:0.05853352027,aotNan1:0.02525245328):0.007666368884,(saiBol1:0.04130358796,cebCap1:0.0272676486):0.005615506957):0.06892014793):0.04737059332,(((((rheMac8:0.004585827121,macFas5:0.008139419595):1e-08,macNem1:0.002600046869):0.002748051486,(manLeu1:0.003552273507,cerAty1:0.001786198806):0.007139391175):0.01203215821,chlSab2:0.0260811624):0.008988661114,((colAng1:0.01614825838,pilTep1:0.01259492137):0.00714737002,(nasLar1:0.002037097982,(rhiRox1:0.003539608048,rhiBie1:1e-08):0.00709981473):0.001769214422):0.02015468318):0.02471181675):0.0123905178,nomLeu3:0.06436061558):0.007421578537,ponAbe2:0.02103402889):0.02099252211,gorGor5:0.005707755279):0.001744748792,(panTro5:1e-08,panPan2:0.005266816519):0.008461583629,hg38:0.0127839747);
CEACAM21	(((((((((((loxAfr3:0.8961725926,triMan1:0.4706425404):1e-08,((chrAsi1:0.4743751125,echTel2:2.185027281):0.09224836042,oryAfe1:0.4511091583):0.1346129281):0.08180423969,choHof2:6.336869131):0.1395118601,((((((((((oviAri4:0.005897177491,oviCan1:1e-08):0.02939743427,capHir2:0.01894882842):0.08579180038,odoVir1:0.1353938828):0.8999151031,(((delLeu1:0.2780328298,lipVex1:0.2533358213):0.05399993269,phyCat1:0.07767390129):0.006569093126,(balAcu1:0.1288391754,balMys1:0.04896030296):0.002985589885):0.1517009254):0.03031430555,susScr11:0.3915215814):0.04498317771,((camFer2:1e-08,camBac1:0.1444643813):0.00522123723,camDro1:0.01114195897):0.2679444719):0.1483676309,((equCab3:0.302046226,equAsi1:0.2941868272):0.04866394581,cerSim1:0.4570462047):0.1813260945):1e-08,(((((myoBra1:0.07853080269,myoLuc2:0.01883869128):0.08388455562,eptFus1:0.3786501549):0.02158771248,minNat1:0.2278667508):0.2037305124,desRot1:0.6104864003):0.001035732639,(rouAeg1:0.2631668734,(rhiSin1:0.2365264092,hipArm1:0.5882196536):0.4885865298):1e-08):0.1055553618):0.01588033508,(((((lepWed1:0.2368288914,(musFur1:0.2774488094,ailFul1:0.1833948977):0.03515292249):0.06147568228,(ailMel1:0.1992237555,ursMar1:0.2064444677):0.1152637264):0.01782002999,(canFam3:0.03396316819,lycPic1:0.1135891614):0.3109666618):0.01922274903,felCat8:0.1790585179):0.182865379,(manPen1:0.08282723805,manJav1:0.02591386309):0.4801607022):0.004448483273):0.06443113631,((eriEur2:0.569343473,sorAra2:1.443435615):1e-08,conCri1:0.9823390822):0.1051714845):0.1727916401):0.04101883942,(((((((((mm10:0.8027383777,musCar1:0.8189984557):1e-08,rn6:0.3056014467):0.4119631881,nanGal1:1.259022181):1e-08,jacJac1:3.861157553):0.06955658203,(casCan1:0.6821923334,dipOrd2:1.005999095):0.1504671053):0.04602162467,((hetGla2:5.03257477,fukDam1:0.5446405244):0.06879099762,((chiLan1:1.91947118,octDeg1:0.682214247):1e-08,cavPor3:0.3337533903):0.1195923078):0.3842432099):0.04617527824,(speTri2:0.3820593817,marMar1:0.2727507023):0.4449631207):0.06985499393,(oryCun2:0.4107029922,ochPri3:0.6444624566):0.5352685875):1e-08,tupChi1:0.9726084242):0.09099691205):1e-08,galVar1:0.6683852401):1e-08,proCoq1:0.5989532581):0.02771435896,(papAnu3:0.2299607807,(pilTep1:1e-08,nasLar1:0.04392301173):1e-08):0.667875268):0.8796844003,nomLeu3:0.06094608015):0.01823423077,ponAbe2:1e-08):0.02929334745,gorGor5:0.01787455173,hg38:0.01172201697);
CEACAM3	((((((((((((triMan1:0.3840815723,proCap2:0.8443035507):0.5514094605,echTel2:0.9137161159):1.83675959,(((((((((((oviCan1:0.1734917803,capHir2:0.03607166988):0.02244484436,panHod1:0.06221495836):0.03848479477,(((bisBis1:0.008756042696,bosMut1:0.005594207828):3.161593044e-05,(bosInd1:1e-08,bosTau8:1e-08):0.01007686595):0.05666484404,bubBub1:0.04661421468):0.03411450435):0.510248533,(odoVir1:0.1518678707,cerEla1:0.1465684057):2.085398312):0.02598526198,(phyCat1:0.08289812038,(balAcu1:0.0105862621,balMys1:1e-08):1e-08):0.06895792358):0.3336959585,susScr11:1.563003265):1e-08,(((camFer2:1e-08,camBac1:0.01888021029):1e-08,camDro1:0.01497648825):0.02852358693,vicPac2:0.03722775262):1.401941543):0.1149746277,(equPrz1:0.0176247678,equAsi1:0.01921447589):0.563274325):1e-08,((((myoBra1:0.1512061157,myoDav1:1e-08):0.2146772871,minNat1:0.2001458535):0.3176092903,desRot1:3.260340623):1e-08,(((pteAle1:0.08484310408,pteVam2:0.2395841563):0.07158624397,rouAeg1:0.1215178782):0.2068017924,(rhiSin1:0.1196871527,hipArm1:0.2027637017):0.2365548228):0.01880885463):0.1908327525):1e-08,(((((((lepWed1:0.05511925959,neoSch1:0.03635123495):0.06137120404,odoRosDiv1:0.08954331161):1e-08,((musFur1:0.09109747944,enhLut1:0.06282784815):0.2053985213,ailFul1:0.2828450595):0.1102800509):0.008696305822,(ailMel1:0.08419073692,ursMar1:0.08838502244):0.1295891675):1e-08,(canFam3:1e-08,lycPic1:1e-08):0.3167921056):4.748958128,((felCat8:1e-08,aciJub1:0.05265256544):1e-08,(panTig1:0.07033483836,panPar1:0.05152019933):0.0157722699):0.2158224023):0.1434025751,manJav1:0.5476716641):0.1844167574):1.180100338,(eriEur2:0.94477271,conCri1:0.6671635535):1e-08):1e-08):0.08618680489,(((((((((((mm10:0.1176198709,musCar1:0.02010651214):1e-08,musPah1:0.4723177626):0.4347552633,rn6:0.3618504189):2.056791939,merUng1:0.6996375567):1e-08,criGri1:2.786457742):0.05553656535,nanGal1:1.100587735):0.2326012559,(casCan1:0.4245297613,dipOrd2:0.597352585):0.06874648006):0.04148002086,((hetGla2:0.261489963,fukDam1:0.5747876475):0.01528487384,(chiLan1:0.3727248567,cavPor3:0.8138354326):1e-08):0.3239866269):0.03932343371,(speTri2:0.09460159019,marMar1:1.027670482):0.1899610022):0.007762970662,ochPri3:0.7528598594):0.1060543832,tupChi1:0.6655634288):1e-08):0.0009968801027,((micMur3:0.3868485577,proCoq1:0.4442646257):0.1231965573,otoGar3:1.055232995):0.01689647994):0.2222683972,tarSyr2:0.5427850301):0.1317911744,saiBol1:5.367662546):0.06889673012,(((((rheMac8:0.01535772228,macFas5:0.02746392646):0.01274951155,macNem1:0.01115796131):0.01678565438,(papAnu3:0.0154965335,(manLeu1:0.01550473974,cerAty1:0.009591387486):0.05053527465):0.004010460226):0.02562075568,chlSab2:0.0915644286):0.01368472724,((colAng1:0.02683704237,pilTep1:0.06059179787):0.01569514313,(nasLar1:0.02531269035,(rhiRox1:1e-08,rhiBie1:1e-08):0.004334544033):0.02954905746):0.03221868171):0.08750481533):0.03143375678,nomLeu3:0.2801372239):1e-08,ponAbe2:0.08989868282):0.01592041617,gorGor5:0.02622354082):0.02055627792,(panTro5:1e-08,panPan2:0.008321219122):0.01388900226,hg38:0.04124041545);
CEACAM4	((((((((((((triMan1:0.3059656374,proCap2:1.391077613):1e-08,((chrAsi1:0.3778299619,echTel2:0.5843006812):0.6486387789,oryAfe1:0.4478993611):1e-08):0.05203209035,(dasNov3:0.3080316476,choHof2:0.3079489714):0.1639736949):0.1524683485,(((((((((panHod1:0.05850586096,(((bisBis1:0.007648704164,bosMut1:0.01148821923):0.05731909579,(bosInd1:0.04826571823,bosTau8:0.03840750386):0.1914184004):1e-08,bubBub1:0.08400036059):0.05810635619):0.1341295102,odoVir1:0.1709776317):0.3360051147,(((turTru3:1e-08,orcOrc1:0.009708343044):0.09094014367,delLeu1:0.03384926543):0.2279185034,(balAcu1:0.3283092758,balMys1:0.1016683337):1e-08):0.1144135387):0.005529643694,susScr11:0.4874604692):0.06651126898,(camBac1:0.0701448947,vicPac2:0.02906470811):0.2258889826):0.3355313103,cerSim1:0.8428737206):1e-08,((((myoBra1:0.08901838933,eptFus1:0.2027340526):0.1521748857,minNat1:0.3158697053):1e-08,desRot1:10):0.09121991007,(((pteAle1:4.829825604e-05,pteVam2:1.065738656):0.08959542859,rouAeg1:0.1509360442):0.1725984039,(rhiSin1:5.164563943,hipArm1:0.4085219603):1e-08):0.01627276436):0.05989565299):0.01857574531,(((((lepWed1:0.08556355722,odoRosDiv1:0.131705765):0.03712942916,(musFur1:0.2397241396,ailFul1:0.2220300618):0.06135676055):0.03485728117,(ailMel1:0.06911112246,ursMar1:0.08887063621):0.1528888501):0.06344619801,(felCat8:0.01475537188,(panTig1:0.04811822504,panPar1:0.04832779431):0.01513441247):0.1882485207):0.2072168004,(manPen1:6.247121496,manJav1:0.7750311955):1e-08):0.02133016747):0.02695413318,((eriEur2:4.646001179,sorAra2:0.2853233351):1e-08,conCri1:0.7997563165):2.877082587):1e-08):0.04019971276,(((((((merUng1:1.711564855,criGri1:0.5396148015):0.04491449019,nanGal1:4.457671933):1e-08,casCan1:0.6170661312):1e-08,((hetGla2:0.8772700631,fukDam1:0.7491129821):0.04667520908,(octDeg1:0.5269284453,cavPor3:7.000662451):0.09681777873):0.04355053468):1e-08,marMar1:0.641372559):0.03436539864,(oryCun2:0.4169795462,ochPri3:0.5786821597):0.695796462):1e-08,tupChi1:0.9809027974):1e-08):0.02940426469,otoGar3:0.6789392912):0.04002121455,(calJac3:0.1045971821,aotNan1:0.09787126723):0.6070323559):0.3945998095,(((((rheMac8:0.01651868482,macFas5:0.004132048283):0.008090779054,macNem1:0.008240289439):0.004251396887,(papAnu3:0.01220244302,cerAty1:0.02042750225):0.02029490274):0.01890272172,chlSab2:0.3515028607):0.005221758213,((colAng1:0.02425408357,pilTep1:0.7068590692):0.004582076138,(nasLar1:0.01221179637,(rhiRox1:1e-08,rhiBie1:1e-08):0.01629218713):1e-08):0.008209378377):0.02902473735):0.03364006451,nomLeu3:0.08640670545):0.002252818816,ponAbe2:0.04126060987):1e-08,gorGor5:0.008042578847):1e-08,(panTro5:0.004008730572,panPan2:0.004004738165):0.004016408823,hg38:0.01644481393);
CEACAM5	((((((((((((triMan1:0.174663136,(((chrAsi1:0.5955740849,echTel2:1.119232652):0.1142549115,eleEdw1:0.5086764262):1.071415414,oryAfe1:0.5922098019):1e-08):0.4360147067,dasNov3:0.3919306196):0.1032933246,(((((((((((oviAri4:0.03763348522,oviCan1:0.3047697585):0.04957457457,capHir2:0.06280672418):0.02833012661,(bosInd1:0.4103338906,bosTau8:0.006059333413):0.1247614893):0.02411149284,(odoVir1:0.07713756895,cerEla1:0.08289188708):0.06811501695):0.2544079173,(((orcOrc1:0.06876617119,delLeu1:0.0524092631):0.1170925692,lipVex1:0.0001548675484):0.04129860392,(balAcu1:0.05764937503,balMys1:0.0626925395):0.02770787958):0.1050229083):0.009868376748,susScr11:0.207433822):0.1338775495,((camBac1:0.02677274042,camDro1:0.04985303064):0.03728269322,vicPac2:0.03178034022):0.5405225945):0.09190101151,(((equCab3:0.9191496099,equPrz1:0.1168133641):0.03480102486,equAsi1:0.1981610796):0.1308562803,cerSim1:0.4575605397):0.02386118043):0.0256591678,((((myoLuc2:0.3598966802,myoDav1:0.3156075065):0.2472690897,minNat1:0.2550486956):1e-08,desRot1:0.2343612309):0.05745993783,(pteAle1:2.089985873,(rhiSin1:0.2988222352,hipArm1:0.4843626256):0.2862440815):1e-08):0.04932136073):0.5623561099,((((musFur1:0.08135411237,enhLut1:0.08289539678):0.8469253223,ailFul1:0.08321994181):0.006046370592,canFam3:0.6547815796):0.02254370533,((felCat8:0.01383326907,aciJub1:0.01712170549):0.00522761468,(panTig1:0.01682689876,panPar1:0.01129015949):0.01239933263):0.1091500697):0.3838974982):1e-08,(eriEur2:1.301607999,sorAra2:2.725932335):1e-08):0.01420637995):1e-08,((((((((((((mm10:0.4211959126,musCar1:0.1765736101):0.1018795695,musPah1:0.1511946619):0.09564047343,rn6:0.4063134555):0.9940861454,merUng1:1.153284256):1e-08,((criGri1:0.8450364095,mesAur1:2.32821744):1e-08,micOch1:5.286676527):0.626796119):0.1176453553,nanGal1:1.955093383):0.6266051662,jacJac1:0.4506362031):0.03508172945,dipOrd2:0.3451585922):0.1200348817,((hetGla2:0.2494344075,fukDam1:0.6831208855):0.4764846673,((chiLan1:1.356616503,octDeg1:0.3753166636):1e-08,cavPor3:0.1849169015):0.8436364729):0.02495063682):0.04290161239,(speTri2:0.07022636103,marMar1:0.2711410884):0.4188234503):0.0446884742,(oryCun2:0.2445138576,ochPri3:0.9588731259):0.4130624756):0.01888871323,tupChi1:0.6795558513):1e-08):0.01192862011,galVar1:0.2819345951):0.0501098319,(proCoq1:0.170426307,otoGar3:0.6826529245):0.250933391):0.8816982719,((calJac3:0.5897225723,aotNan1:0.100562075):1e-08,(saiBol1:0.07820105969,cebCap1:0.06823453793):0.02961916741):0.08816624482):0.02220361556,(((((rheMac8:0.003734936858,macFas5:1e-08):0.00406247806,macNem1:0.004515035764):0.02371207331,(papAnu3:0.02834718718,(manLeu1:0.008281701399,cerAty1:0.00947367336):0.02631977469):0.009748817045):1e-08,chlSab2:0.03899653536):0.04154836922,((colAng1:0.03432404387,pilTep1:0.06189404588):0.003058138782,(nasLar1:0.005969300216,(rhiRox1:0.006358700103,rhiBie1:1e-08):0.02422947232):0.02428038295):0.01812613049):0.1563889907):0.0379381268,nomLeu3:0.05469626889):0.02024878734,ponAbe2:0.05696656799):0.02996147441,gorGor5:0.006984556363):0.01270694884,(panTro5:0.005667178046,panPan2:0.001886923422):0.0154778486,hg38:0.005963584492);
CEACAM6	(((((((((((((proCap2:0.4148458327,(((chrAsi1:0.2518206396,echTel2:0.6278982099):0.1582680613,eleEdw1:0.5769618481):0.05086712745,oryAfe1:0.3937468459):0.006373649728):0.03502892248,(dasNov3:0.2902157881,choHof2:0.0987618858):0.07439067385):0.1060514408,((((((((((oviCan1:1e-08,panHod1:1e-08):0.1311742179,bosMut1:1.025155044):1e-08,odoVir1:0.2674165887):0.01275273757,(orcOrc1:0.02413541914,delLeu1:0.1980987017):0.2842247083):0.1988349923,susScr11:0.3432003207):0.09787254203,(camDro1:0.3668032007,vicPac2:0.2567703697):0.02112891871):0.2830189691,(equCab3:0.1226206411,cerSim1:0.1468063603):0.08437655281):1e-08,((((myoDav1:1e-08,eptFus1:1.032458922):0.07799647726,minNat1:0.2743896186):0.08189143377,desRot1:0.3541521143):0.02502098071,((pteAle1:0.7518608219,rouAeg1:0.3388304527):0.04171211074,(rhiSin1:0.216980432,hipArm1:0.2747408652):0.06881160424):0.01991522773):0.05604651421):0.00535070156,(((((lepWed1:0.2136350011,ailFul1:0.05703723099):0.6408444283,(ailMel1:0.1813524255,ursMar1:0.1011181655):0.002744763769):1e-08,(canFam3:0.01352018398,lycPic1:0.01889841272):0.4795647024):0.1559310796,((felCat8:0.1144934807,aciJub1:0.0551182293):0.1060492426,panTig1:1e-08):0.0303599412):0.0898406476,(manPen1:0.02760141373,manJav1:0.03031191492):0.4136968507):0.05180133742):0.0009642042235,(eriEur2:0.4914051615,sorAra2:1.167797799):0.03485810318):0.04572776072):0.02116050527,(((((((((((mm10:1.268573827,musCar1:0.04031246171):1e-08,musPah1:0.07814300832):0.1823994389,merUng1:1.591211907):1e-08,((criGri1:1.015258235,mesAur1:0.1727547386):1e-08,micOch1:0.3042897483):0.06118284807):0.6117254439,nanGal1:0.5870170326):0.04053078214,jacJac1:3.179604393):0.005730447344,dipOrd2:0.4037500045):0.02664572102,((chiLan1:0.1839326754,octDeg1:0.3275041912):0.03555502837,cavPor3:0.2721600016):0.1320208632):0.03592207678,(speTri2:0.05902389108,marMar1:0.01623227185):0.4217695411):0.08702065737,oryCun2:0.4719224418):0.001444623407,tupChi1:0.4365450668):0.03616688089):0.03238843817,galVar1:0.3454630018):0.02583828842,((micMur3:0.1368349934,proCoq1:0.181748222):0.1196937299,otoGar3:0.3611992065):0.07857126807):0.07037955531,tarSyr2:0.1955283659):0.1012535913,((calJac3:0.1147450978,aotNan1:0.06121015937):0.02024509824,(saiBol1:0.06394875533,cebCap1:0.0562924109):0.01105090597):0.1015930077):0.05411305352,(((((rheMac8:0.009228796432,macFas5:1e-08):0.009098000364,macNem1:0.01534372463):0.007862189919,(papAnu3:0.02246603414,(manLeu1:0.005496581945,cerAty1:0.006665461652):0.01414379351):0.003570564892):0.008146612869,chlSab2:0.07519233783):0.003071558134,((colAng1:0.0221685305,pilTep1:0.02080984324):1e-08,(nasLar1:0.02822755317,(rhiRox1:0.01011225816,rhiBie1:0.2582021144):0.02412390537):0.006240244402):0.02413551659):0.0762482996):0.02664378157,nomLeu3:0.04689011196):0.008574770872,ponAbe2:0.04376818107):0.01098706268,gorGor5:0.009217361856):1e-08,(panTro5:1e-08,panPan2:0.006222989026):1e-08,hg38:0.006100322642);
CEACAM7	((((((((((((((loxAfr3:0.359547317,triMan1:0.1588854714):0.01817561636,proCap2:0.3064648086):0.1827681686,((chrAsi1:0.3619238966,eleEdw1:0.6713886707):0.0620017437,oryAfe1:0.4610713319):0.005167515882):0.184993015,((((((((((oviCan1:0.06386215946,panHod1:0.6585615421):0.01646061798,(((bisBis1:0.00538231139,bosMut1:0.00538659152):1e-08,(bosInd1:0.005468358796,bosTau8:0.8851022278):1e-08):0.003994118242,bubBub1:0.03462611):0.07165602404):0.003283007145,odoVir1:0.1944750824):0.7371177823,((((orcOrc1:0.06941939974,delLeu1:0.04889915877):0.01843085656,lipVex1:0.066989819):0.08303241519,phyCat1:0.09012286391):0.005145232823,(balAcu1:0.08326705284,balMys1:0.03427712896):0.02954331944):0.08887273678):0.03255736244,susScr11:0.5799203182):0.05214443433,(((camFer2:1e-08,camBac1:0.05315938234):1e-08,camDro1:0.03474291514):0.01506946372,vicPac2:0.04100931993):0.1380550363):0.172061893,((equCab3:0.4948998879,equAsi1:0.1860488321):0.03984232803,cerSim1:0.5366106707):0.08911965311):0.02671262524,(((((myoBra1:0.1308084824,myoDav1:0.1290617718):0.04326760738,eptFus1:0.1423873009):0.01452946315,minNat1:0.2607187684):1e-08,desRot1:0.8361212313):0.07224246138,(((pteAle1:0.04244046538,pteVam2:1e-08):0.1159604192,rouAeg1:0.159773454):0.1923105641,(rhiSin1:0.2628239601,hipArm1:0.1837830784):0.2453344182):1e-08):0.06274551471):0.02133338514,((((((neoSch1:0.1003911394,odoRosDiv1:0.6707338115):1e-08,((musFur1:0.107901027,enhLut1:0.04541212491):0.1529050238,ailFul1:0.128814623):0.01591135669):0.03480317623,(ailMel1:0.1444945478,ursMar1:0.02079030241):0.09161811219):0.01889814666,(canFam3:0.02776850088,lycPic1:0.04033166435):0.1903032297):0.05021233725,((felCat8:0.004747431296,aciJub1:0.02729592969):0.004343977197,(panTig1:0.03925410872,panPar1:0.0180373244):1e-08):0.1162383028):0.1499357426,(manPen1:0.02336066114,manJav1:0.04140884558):0.3130639409):0.03415485217):0.01963935969,((eriEur2:0.5065497036,sorAra2:1.644871918):1e-08,conCri1:0.6949152953):1e-08):0.05480492025):1e-08,((((((((((((mm10:0.03807433819,musCar1:0.08184493632):0.08975043119,musPah1:0.09183212413):0.1065696017,rn6:0.3262175781):0.1571852862,merUng1:0.9388688686):1e-08,criGri1:0.3369057549):0.01854200847,nanGal1:0.3689040381):0.1004225771,jacJac1:0.5571028259):0.1050081714,dipOrd2:0.4509356779):0.02095061117,((hetGla2:0.2342956962,fukDam1:0.1843215551):0.1204401869,((chiLan1:0.2623961487,octDeg1:0.3068317084):0.008624983388,cavPor3:1.560851827):0.04475182834):0.08248892855):0.05713256919,(speTri2:0.1372370336,marMar1:0.2412414707):0.3296073944):0.01184648893,(oryCun2:0.3582537673,ochPri3:1.013223988):0.3507198934):1e-08,tupChi1:0.5944670575):0.04145758129):0.1318141372,galVar1:0.6505540142):1e-08,(proCoq1:0.2492895059,otoGar3:0.3975239874):1e-08):0.05180260663,tarSyr2:0.3068297325):0.1888037687,((calJac3:0.1093621147,aotNan1:0.090308422):0.05026739425,(saiBol1:0.07928481601,cebCap1:0.1008929533):0.001517606409):0.2086286267):0.159357475,(((((rheMac8:0.008465327794,macFas5:1e-08):0.004188551725,macNem1:1e-08):0.01219641946,(papAnu3:0.01487381671,(manLeu1:0.0270673234,cerAty1:0.006559772938):0.008348973989):0.006724487409):0.03100831641,chlSab2:0.02268159757):0.02068271106,(colAng1:0.04235505615,rhiRox1:0.4108527262):0.004473742278):0.05319419901):0.03316125876,nomLeu3:0.06794926259):0.02452269706,ponAbe2:0.03344008926):0.005010278222,gorGor5:0.03897493429):0.02479719846,(panTro5:0.004113488836,panPan2:0.004053404888):0.004075652735,hg38:0.008185579479);
CEACAM8	(((((((((((phaCin1:7.775132388,((((loxAfr3:0.4966731411,triMan1:0.735486854):0.3858503119,proCap2:0.2149667945):0.05577730517,(((chrAsi1:1.148930676,echTel2:0.9054831298):1e-08,eleEdw1:0.6754210597):1e-08,oryAfe1:4.681223533):1e-08):0.07525850986,dasNov3:0.3630534789):0.03717591425):0.1092316029,(((((((((((oviCan1:0.5152371204,capHir2:0.29634149):1e-08,panHod1:1.311210567):1e-08,(((bisBis1:1e-08,bosMut1:0.006390901877):0.3580052535,(bosInd1:0.2360368334,bosTau8:0.1800891483):0.008101802711):0.001182841925,bubBub1:0.67968355):0.006116814534):0.00537962491,(odoVir1:0.2054601069,cerEla1:0.6194368316):1e-08):0.2083107879,(((turTru3:0.1125215729,lipVex1:7.048735403e-06):0.02504642468,phyCat1:0.117700464):0.03690760363,balAcu1:0.05708572851):1.161230923):1e-08,susScr11:0.4806846159):0.02546443052,(((camFer2:0.2662091546,camBac1:0.03201457057):1e-08,camDro1:0.03908900053):0.1221273925,vicPac2:0.1308290848):0.2628195317):0.1268941283,(equPrz1:0.1353771446,equAsi1:0.7572922634):0.07951631632):0.01701889753,(((((myoBra1:0.03798256282,myoDav1:0.1244760104):0.03816814566,eptFus1:0.1552998705):0.05680697653,minNat1:0.224864106):1e-08,desRot1:2.301986597):0.0335492428,((pteVam2:3.007302892,rouAeg1:0.1770024258):1.28890611e-06,(rhiSin1:0.2426564059,hipArm1:0.2573931719):0.08472879432):0.04257527265):0.03202735673):0.02276069354,(((((lepWed1:1e-08,neoSch1:3.383237512):0.1139530795,((musFur1:0.02246249218,enhLut1:0.0001023895633):0.3800358133,ailFul1:0.002583158813):0.005303166019):0.01422605674,(ailMel1:0.1567247208,ursMar1:0.1375777028):0.09611468577):0.02999591116,(canFam3:0.4696118861,lycPic1:0.2537736234):1e-08):1e-08,((felCat8:0.146004394,aciJub1:0.01446740659):1e-08,(panTig1:1e-08,panPar1:0.01790009136):0.03577218728):0.3558128988):0.1514325083):1e-08,(sorAra2:1.799564287,conCri1:2.622517447):1e-08):0.03089364613):0.02854945157,(((((((((mm10:0.06068066908,musCar1:0.02888378035):0.01028298262,musPah1:0.07108634216):0.1643444558,merUng1:0.005790933895):0.8165271934,(criGri1:0.8280554804,micOch1:0.3012615926):1e-08):0.01884338421,nanGal1:1.117199901):0.1185744901,(casCan1:0.0693079331,dipOrd2:1.370668567):0.7359899445):1e-08,(hetGla2:0.242187617,(octDeg1:1.085872022,cavPor3:0.6294193167):1e-08):0.06456859745):0.03623262664,marMar1:0.8106536472):0.08756655803,tupChi1:0.3000303025):1e-08):1e-08,((micMur3:0.2439834538,proCoq1:0.1416448847):0.2174707096,otoGar3:0.2666117507):0.02571429319):0.4910643465,tarSyr2:0.3640304218):0.1327681887,((calJac3:0.04532710154,aotNan1:0.02773775697):1e-08,(saiBol1:0.04432218313,cebCap1:0.03579589775):0.00348274497):0.1045527075):0.04596053673,(((((rheMac8:1e-08,macFas5:1e-08):0.006156501848,macNem1:1e-08):0.007467004372,(papAnu3:0.006143154472,(manLeu1:0.00611878994,cerAty1:1e-08):0.003055745146):0.004831185914):1e-08,chlSab2:0.02317552117):0.009333178383,((colAng1:0.01246506404,pilTep1:0.01853822619):1e-08,(nasLar1:0.009160841189,(rhiRox1:1e-08,rhiBie1:0.003028752016):0.009175199065):0.00624152785):0.01421527761):0.04724478076):0.02537786184,nomLeu3:0.04179897889):0.0101836565,ponAbe2:0.02465498932):0.02297309668,gorGor5:0.006138095165):0.003040143825,(panTro5:1e-08,panPan2:1e-08):1e-08,hg38:0.003038027918);
CEBPA	((((((((((((((phaCin1:0.01115210117,sarHar1:0.02003433019):1e-08,monDom5:0.01550594042):0.07534602706,ornAna2:0.1971390532):0.4257845222,((((loxAfr3:0.01628983228,triMan1:0.02491697089):1e-08,proCap2:0.05636551067):0.01413846258,(((chrAsi1:0.03700572967,echTel2:0.1503040358):0.02670529532,eleEdw1:0.04405398726):0.00507500478,oryAfe1:0.0490294201):1e-08):0.0370847461,(dasNov3:0.04180401084,choHof2:0.1664382961):0.004482350462):0.01165607703):1e-08,((((((((((((oviAri4:0.04247766489,oviCan1:1e-08):0.002674840398,capHir2:1e-08):1e-08,panHod1:1e-08):0.004147674411,(((bisBis1:0.01030708095,bosMut1:0.01158826233):0.09354547468,(bosInd1:1e-08,bosTau8:1e-08):0.003638986333):0.0002174525952,bubBub1:0.003915409171):1e-08):1e-08,odoVir1:0.007698369684):0.01516795808,(((((turTru3:1e-08,orcOrc1:1e-08):1e-08,delLeu1:1e-08):1e-08,lipVex1:1e-08):1e-08,phyCat1:1e-08):1e-08,(balAcu1:1e-08,balMys1:1e-08):1e-08):0.02741775896):1e-08,susScr11:0.01170210303):0.0006373286467,(((camFer2:1e-08,camBac1:1e-08):1e-08,camDro1:1e-08):1e-08,vicPac2:0.1100586085):1e-08):0.001383434241,(((equCab3:0.001825339793,equPrz1:1e-08):0.002153947009,equAsi1:1e-08):0.2248183627,cerSim1:0.0157643314):1e-08):0.06391981583,((((((myoBra1:1e-08,myoLuc2:10):1e-08,myoDav1:1e-08):1e-08,eptFus1:0.07523716416):0.001834792607,minNat1:0.02236446964):0.2563921959,desRot1:0.1993533736):0.0983992259,(((pteAle1:1e-08,pteVam2:1e-08):0.01403314912,rouAeg1:0.01825570628):0.05105959717,(rhiSin1:0.01008086729,hipArm1:0.03647765344):0.1280151697):1e-08):0.004402713477):1e-08,((((((neoSch1:0.1273440743,odoRosDiv1:0.007940562618):1e-08,((musFur1:1e-08,enhLut1:0.003951533773):0.01598000185,ailFul1:1.061880681):1e-08):1e-08,(ailMel1:0.01929079598,ursMar1:1e-08):0.001696035559):1e-08,(canFam3:1e-08,lycPic1:1e-08):0.2060108481):0.004470373452,((felCat8:1e-08,aciJub1:1e-08):1e-08,(panTig1:1e-08,panPar1:1e-08):1.286093475):1e-08):0.02060441533,(manPen1:1e-08,manJav1:0.06914077916):0.2102642393):1e-08):1e-08,(sorAra2:0.0814190468,conCri1:0.1561526259):1e-08):0.009715881189):0.006636765438,(((((((((((mm10:0.003827592236,musCar1:0.00383101706):0.00384447088,musPah1:1e-08):0.007807797417,rn6:0.01177016708):0.003846926198,merUng1:0.03197434253):1e-08,((criGri1:0.07375089207,mesAur1:0.01955682836):0.007684844761,micOch1:0.02376123584):1e-08):0.004436857022,nanGal1:0.01990231133):0.005545018198,jacJac1:0.6775821665):0.005391830594,dipOrd2:0.2612713426):0.008790755353,((hetGla2:0.01931634768,fukDam1:1e-08):1e-08,((chiLan1:0.004536823487,octDeg1:0.006234747676):0.00314382737,cavPor3:0.02144388331):0.009394338245):0.05556599977):1e-08,(speTri2:1e-08,marMar1:0.938244865):1e-08):0.008231889855,(oryCun2:0.06356179365,ochPri3:0.03371964778):0.01647616025):1e-08):1e-08,galVar1:0.03934372343):1e-08,((micMur3:0.01392227911,proCoq1:0.01100294812):0.04188793489,otoGar3:0.1684966112):1e-08):0.1112561731,(aotNan1:0.008806303657,(saiBol1:1e-08,cebCap1:0.0195347186):1e-08):0.01871339976):0.003937256407,(((((rheMac8:0.05961836398,macFas5:1e-08):1e-08,macNem1:1e-08):0.003731103126,(papAnu3:1e-08,(manLeu1:0.07105766408,cerAty1:1e-08):0.003885613):0.007869688189):1e-08,chlSab2:1e-08):1e-08,((colAng1:1e-08,pilTep1:0.007192749073):0.000321390679,(rhiRox1:1e-08,rhiBie1:1.139417264):1e-08):1e-08):1e-08):1e-08,nomLeu3:0.2212305007):1e-08,ponAbe2:1e-08):0.0469980742,gorGor5:0.007364063743):1e-08,(panTro5:1e-08,panPan2:1.442898385):1e-08,hg38:1e-08);
CEBPB	(((((((((((((phaCin1:0.0314779984,sarHar1:0.03024976378):0.01853114488,monDom5:1e-08):1.167618961,((((loxAfr3:0.01695218407,triMan1:0.1933406958):1e-08,proCap2:2.818852045):1e-08,(((chrAsi1:0.03946324773,echTel2:0.4819391796):1e-08,eleEdw1:1e-08):1e-08,oryAfe1:1.005805228):1e-08):0.002543557845,choHof2:0.2662903877):0.00461579273):0.01295374814,(((((((((((oviAri4:0.06161943676,oviCan1:0.3493747423):0.04725249602,capHir2:1e-08):1e-08,bubBub1:0.01430522704):1e-08,(odoVir1:0.01934758926,cerEla1:1e-08):1e-08):0.5978518381,(((((turTru3:1e-08,orcOrc1:1e-08):1e-08,delLeu1:0.01032339546):1e-08,lipVex1:0.005156358112):1e-08,phyCat1:1e-08):1e-08,balMys1:1e-08):0.02702524298):0.004709671257,susScr11:0.0154146608):1e-08,((camBac1:1e-08,camDro1:1e-08):3.274960379,vicPac2:1e-08):1e-08):1e-08,((equCab3:1e-08,equAsi1:1e-08):1e-08,cerSim1:0.004946179938):0.01530042423):1e-08,(((((myoBra1:0.2932231411,myoLuc2:1e-08):1e-08,eptFus1:1e-08):1e-08,minNat1:1e-08):1e-08,desRot1:0.9928348687):1e-08,(((pteAle1:0.006767289281,pteVam2:0.05178375214):1e-08,rouAeg1:0.04866611399):0.1090175863,(rhiSin1:0.01200463561,hipArm1:0.01020698179):0.01825847883):1e-08):0.02499422132):0.005514499131,(((((((lepWed1:1e-08,neoSch1:1e-08):1e-08,odoRosDiv1:1e-08):1e-08,((musFur1:1e-08,enhLut1:1e-08):1e-08,ailFul1:0.3081127636):1e-08):0.003823686712,ailMel1:1e-08):0.0006764228431,(canFam3:1e-08,lycPic1:1e-08):1e-08):1e-08,panPar1:0.00974719468):1e-08,(manPen1:0.4905942678,manJav1:0.05940501194):1e-08):0.1311461988):1e-08,((eriEur2:0.1047284947,sorAra2:0.3265987643):0.003035365979,conCri1:1e-08):0.0129962687):1e-08):1e-08,(((((((((((mm10:1e-08,musCar1:1e-08):1e-08,musPah1:0.006068356638):0.006058248083,rn6:1e-08):0.00603305691,merUng1:0.02431593018):1e-08,micOch1:0.006212104436):0.09333697687,nanGal1:0.1199680457):0.4550253097,jacJac1:3.326667123):0.09741529704,(casCan1:0.02694511428,dipOrd2:1e-08):0.000711234892):1e-08,(hetGla2:0.07387976244,((chiLan1:0.3153747783,octDeg1:0.04047832054):1e-08,cavPor3:1e-08):1e-08):1.019631659):0.01458307032,(oryCun2:0.01257094297,ochPri3:0.1902566482):0.01326439383):1.413406384e-06,tupChi1:6.129832885):0.01361637482):0.1009094741,galVar1:0.05601276787):1e-08,((micMur3:0.1289834974,proCoq1:0.06614170294):0.01711584689,otoGar3:0.03548318553):1e-08):0.00636761519,((calJac3:1e-08,aotNan1:0.1268346282):1e-08,cebCap1:1e-08):1e-08):1e-08,(((((rheMac8:1e-08,macFas5:1e-08):1e-08,macNem1:1e-08):1e-08,(papAnu3:0.009897598678,cerAty1:1e-08):1e-08):1e-08,chlSab2:1e-08):1e-08,(pilTep1:1e-08,(nasLar1:1e-08,rhiRox1:1e-08):1e-08):1e-08):0.00489062943):8.527684757e-08,nomLeu3:1e-08):0.004884954884,ponAbe2:1e-08):1e-08,gorGor5:0.004885070347):1e-08,panTro5:1e-08,hg38:1e-08);
CEBPD	((((((((((((phaCin1:0.003682192428,sarHar1:10):0.01675595511,monDom5:0.03543677433):1e-08,ornAna2:0.1546826739):0.9487332464,(((triMan1:0.02619550421,proCap2:0.08144566019):0.0220816135,((chrAsi1:0.06661980913,eleEdw1:0.3759945704):1e-08,oryAfe1:0.08034990972):1e-08):0.08301674869,(dasNov3:1e-08,choHof2:0.1241859262):0.2910115455):0.04593279162):0.04489905536,((((((((((oviAri4:0.1735171988,oviCan1:1e-08):1.277204222,capHir2:1e-08):1e-08,(bosMut1:1e-08,(bosInd1:0.006357198743,bosTau8:1e-08):0.005878320553):0.0004127261555):1e-08,odoVir1:0.02566453812):0.01264972372,((((turTru3:1e-08,orcOrc1:1e-08):1e-08,delLeu1:1e-08):1e-08,lipVex1:1e-08):3.474038548e-05,balMys1:0.4042469803):0.0127615182):0.007351327198,susScr11:0.01162810427):0.2314456205,(((equCab3:1e-08,equPrz1:1e-08):1e-08,equAsi1:1e-08):1e-08,cerSim1:0.03777129147):0.1897325972):0.02075904511,((eptFus1:0.3231597022,desRot1:0.1043197045):0.05600994316,(((pteAle1:1e-08,pteVam2:0.004858210556):0.001485143824,rouAeg1:0.0412180137):0.01801708244,(rhiSin1:0.03737427107,hipArm1:0.06832327256):0.04586074625):0.006191429494):0.04016379034):0.003797803986,(((((((lepWed1:0.005858582663,neoSch1:0.004964668):0.004990371167,odoRosDiv1:0.01488158278):1e-08,((musFur1:0.01759362512,enhLut1:0.009744633376):1e-08,ailFul1:0.01639967871):0.2842655086):1e-08,(ailMel1:1e-08,ursMar1:10):0.07273067554):0.02302158659,(canFam3:1e-08,lycPic1:1e-08):2.069074187):1e-08,(felCat8:10,panPar1:4.785509797e-07):0.008611357316):0.1366025671,(manPen1:1e-08,manJav1:1e-08):1e-08):0.01740680672):1e-08,((eriEur2:0.09789984881,sorAra2:0.5275316227):1e-08,conCri1:0.116565751):1e-08):0.09511429073):1e-08,((((((((((((mm10:1e-08,musCar1:0.01085046833):0.01814238007,musPah1:0.01539464088):0.02026848867,rn6:0.02483302838):0.01955512091,merUng1:0.09164499358):0.02255708998,((criGri1:0.1985292527,mesAur1:1e-08):0.04336059424,micOch1:0.0714771764):0.004357689309):0.1447992959,nanGal1:1.638754111):1e-08,jacJac1:0.05722429903):1e-08,casCan1:0.09989952338):1e-08,(hetGla2:0.06301084249,((chiLan1:1e-08,octDeg1:0.05249364716):1e-08,cavPor3:0.1884850994):0.01088889903):0.03178221057):0.004869263337,(speTri2:1e-08,marMar1:1e-08):0.1389384673):0.009057431867,(oryCun2:0.06401717788,ochPri3:0.04827357876):0.01651571441):1e-08,tupChi1:0.4660218339):1e-08):0.02488029829,((micMur3:2.731859529,proCoq1:1e-08):0.03143016047,otoGar3:0.1408026871):0.0113697497):0.02422850077,((calJac3:1e-08,aotNan1:1e-08):0.3314723011,cebCap1:1e-08):0.01767784995):0.005809114943,(((((rheMac8:1e-08,macFas5:1e-08):1e-08,macNem1:0.01751034394):1e-08,(papAnu3:1e-08,(manLeu1:1e-08,cerAty1:1e-08):1e-08):1e-08):1e-08,chlSab2:0.005768407449):1e-08,((colAng1:1e-08,pilTep1:1e-08):0.005574585575,(nasLar1:0.03531051132,(rhiRox1:1e-08,rhiBie1:1e-08):0.03061541059):1e-08):0.0001883505658):1e-08):1e-08,ponAbe2:0.04423173425):0.01158305316,gorGor5:0.01703188244):1e-08,(panTro5:0.005643891501,panPan2:1e-08):1e-08,hg38:0.005659818546);
CEBPE	(((((((((((((((phaCin1:0.0157663916,sarHar1:0.02123012771):0.02721859998,monDom5:0.02699374355):0.09751654808,ornAna2:0.05681483782):0.1405962623,((((loxAfr3:1e-08,triMan1:0.02001876135):1e-08,proCap2:0.05849321857):0.07036530593,(((chrAsi1:0.01986355147,echTel2:0.09613770926):0.01120097393,eleEdw1:0.0385084287):0.007780142088,oryAfe1:0.01624773684):0.02011624916):0.02428168134,(dasNov3:0.01547929615,choHof2:0.02892661777):1e-08):0.005885290601):1e-08,((((((((((((oviAri4:0.1273692949,oviCan1:0.2382586849):0.002328205574,capHir2:1e-08):1e-08,panHod1:1e-08):1e-08,(((bisBis1:1e-08,bosMut1:1e-08):1e-08,(bosInd1:1e-08,bosTau8:1e-08):1e-08):0.01088784837,bubBub1:1e-08):0.005435741145):0.01110608376,(odoVir1:0.005421869086,cerEla1:0.01085151829):0.005524075738):0.01135542847,((((orcOrc1:1e-08,delLeu1:0.010853693):1e-08,lipVex1:0.005362899205):1e-08,phyCat1:0.005347395468):1e-08,(balAcu1:1e-08,balMys1:0.005437331776):0.005374789016):0.01648189745):1e-08,susScr11:0.01686775617):1e-08,(((camFer2:1e-08,camBac1:0.00533984527):1e-08,camDro1:1e-08):0.005485773789,vicPac2:0.005457702606):0.01689719713):1e-08,(((equCab3:1e-08,equPrz1:1e-08):1e-08,equAsi1:1e-08):1e-08,cerSim1:0.005570669148):0.01662099776):1e-08,((((((myoBra1:1e-08,myoLuc2:0.005518518002):1e-08,myoDav1:1e-08):0.01082707903,eptFus1:0.01666339643):1e-08,minNat1:0.01634113961):0.01092541988,desRot1:0.06299222651):1e-08,(((pteAle1:1e-08,pteVam2:1e-08):0.005246761189,rouAeg1:1e-08):0.04598442665,(rhiSin1:0.02833247981,hipArm1:0.02219931924):0.02261436812):1e-08):1e-08):0.01216811301,(((((((lepWed1:1e-08,neoSch1:1e-08):0.005582043729,odoRosDiv1:1e-08):0.01133100954,((musFur1:0.00551017212,enhLut1:0.005398947913):0.01137499817,ailFul1:0.02342515796):0.005588785852):1e-08,(ailMel1:1e-08,ursMar1:0.01763185346):0.01729331918):1e-08,(canFam3:1e-08,lycPic1:1e-08):0.01128028348):1e-08,((felCat8:1e-08,aciJub1:0.07722049698):1e-08,(panTig1:1e-08,panPar1:1e-08):1e-08):0.00564501796):0.005723287114,(manPen1:0.007862546709,manJav1:1e-08):0.0468856727):1e-08):1e-08,((eriEur2:0.04532882661,sorAra2:0.08544693697):0.008348915374,conCri1:0.05605419964):0.01649397861):0.006153309):0.01166922821,((((((((((((mm10:1e-08,musCar1:0.00536985977):0.005328243365,musPah1:1e-08):0.006995384549,rn6:0.003794477068):0.01139389343,merUng1:0.06887536079):0.01274230588,(criGri1:0.005415320245,micOch1:0.01108952241):0.006137543548):0.03490248951,nanGal1:0.0316735613):1e-08,jacJac1:0.06191583249):0.02441293768,(casCan1:0.01850931569,dipOrd2:0.07120451366):0.004797045684):1e-08,((hetGla2:0.005638961802,fukDam1:0.0341797268):1e-08,((chiLan1:0.00575205542,octDeg1:0.05366352994):1e-08,cavPor3:0.02946359989):0.005703835065):0.02326772907):1e-08,(speTri2:1e-08,marMar1:0.005504985826):0.04624307028):1e-08,(oryCun2:0.02871969196,ochPri3:0.08930406928):0.02236000398):0.006051903952,tupChi1:0.08641223006):1e-08):0.00623416161,galVar1:0.04778532018):0.005579029103,((micMur3:1e-08,proCoq1:0.01637572115):0.01722090294,otoGar3:0.03717085447):0.01781099803):1e-08,tarSyr2:0.02130956114):0.01154751559,((calJac3:0.007922237135,aotNan1:0.01126037553):1e-08,(saiBol1:0.005653798709,cebCap1:0.01127647401):1e-08):0.01122129018):1e-08,(((((rheMac8:1e-08,macFas5:1e-08):1e-08,macNem1:1e-08):1e-08,(papAnu3:1e-08,(manLeu1:1e-08,cerAty1:1e-08):1e-08):1e-08):1e-08,chlSab2:1e-08):1e-08,((colAng1:1e-08,pilTep1:1e-08):1e-08,(nasLar1:0.005648985027,(rhiRox1:1e-08,rhiBie1:1e-08):0.005644336096):0.005716619547):1e-08):0.01727948733):1e-08,nomLeu3:0.005588626045):1e-08,ponAbe2:0.01364452478):1e-08,gorGor5:0.005595158942):1e-08,(panTro5:0.005604209394,panPan2:1e-08):1e-08,hg38:1e-08);
CEBPG	(((((((((((((((phaCin1:0.01337618033,sarHar1:0.006877781308):1e-08,monDom5:0.02775979586):0.04589775714,ornAna2:0.03880232099):0.05791256251,((((loxAfr3:0.01477425026,triMan1:0.04697745483):0.007335330885,proCap2:0.1291102355):1e-08,(((chrAsi1:0.04444408315,echTel2:0.1040125173):0.0298444462,eleEdw1:0.01556848141):1e-08,oryAfe1:0.01386871296):0.006544522359):0.007727181643,(dasNov3:0.02951952887,choHof2:0.0287493026):0.01521333855):1e-08):1e-08,((((((((((((oviAri4:1e-08,oviCan1:1e-08):1e-08,capHir2:1e-08):0.03880099273,panHod1:0.007063503142):0.01552448407,(((bisBis1:1e-08,bosMut1:1e-08):1e-08,(bosInd1:1e-08,bosTau8:1e-08):1e-08):1e-08,bubBub1:0.007273884824):1e-08):1e-08,(odoVir1:0.06593716979,cerEla1:0.007362410773):0.01528164939):0.01462427423,(((((turTru3:1e-08,orcOrc1:1e-08):0.01431477111,delLeu1:0.01468372204):1e-08,lipVex1:0.01458973108):1e-08,phyCat1:0.007041431476):0.01417982118,(balAcu1:0.01444199375,balMys1:1e-08):0.007242508098):0.007263951282):1e-08,susScr11:0.1029343698):0.007337873944,(((camFer2:1e-08,camBac1:1e-08):1e-08,camDro1:1e-08):0.007036636679,vicPac2:0.007215684476):0.02256124928):1e-08,(((equCab3:1e-08,equPrz1:1e-08):1e-08,equAsi1:1e-08):0.01482228156,cerSim1:0.02121667688):0.006381436452):1e-08,((((((myoBra1:1e-08,myoLuc2:1e-08):1e-08,myoDav1:1e-08):1e-08,eptFus1:0.006847726978):0.006875661561,minNat1:0.006910361794):1e-08,desRot1:1e-08):1e-08,(((pteAle1:0.006774426893,pteVam2:1e-08):0.006672296376,rouAeg1:1e-08):0.01352577645,(rhiSin1:1e-08,hipArm1:1e-08):1e-08):1e-08):0.0133677226):1e-08,(((((((lepWed1:1e-08,neoSch1:1e-08):1e-08,odoRosDiv1:0.04222438462):0.007886614558,((musFur1:1e-08,enhLut1:1e-08):0.014952592,ailFul1:0.006975765473):1e-08):1e-08,(ailMel1:0.007144928703,ursMar1:0.0221086769):0.02184206045):1e-08,(canFam3:1e-08,lycPic1:1e-08):0.03690083643):0.002700681061,((felCat8:1e-08,aciJub1:1e-08):0.007832149946,(panTig1:0.008186659315,panPar1:1e-08):1e-08):0.03374215751):0.03171483304,(manPen1:1e-08,manJav1:1e-08):0.02029009951):1e-08):1e-08,((eriEur2:0.05368157862,sorAra2:0.08312969089):0.00309815242,conCri1:0.008617143695):0.005207159478):0.009984139983):1e-08,((((((((((((mm10:1e-08,musCar1:0.007239833686):1e-08,musPah1:1e-08):0.01636016146,rn6:0.02860455664):1e-08,merUng1:0.06266833695):0.006804532696,((criGri1:0.03079517424,mesAur1:0.01492318973):0.007150433619,micOch1:0.007312126713):1e-08):0.02157486636,nanGal1:0.02103851134):1e-08,jacJac1:0.03820966087):0.0080039397,dipOrd2:0.06896925604):0.01430618276,((hetGla2:0.01385818279,fukDam1:0.006918945962):1e-08,((chiLan1:0.009657010046,octDeg1:0.08446011658):1e-08,cavPor3:0.0613121049):0.0270390569):0.01382654677):1e-08,(speTri2:1e-08,marMar1:1e-08):0.006945752531):1e-08,(oryCun2:0.006720489099,ochPri3:0.02525947254):0.01441223784):1e-08,tupChi1:1e-08):1e-08):1e-08,galVar1:0.02098497041):0.01088840079,((micMur3:1e-08,proCoq1:0.006733527288):0.04285590025,otoGar3:0.03334201387):0.03014866911):0.0002572457134,tarSyr2:0.02888621475):0.03108308115,((calJac3:1e-08,aotNan1:0.006565161667):1e-08,(saiBol1:1e-08,cebCap1:1e-08):1e-08):0.01044002607):0.003702089732,(((((rheMac8:1e-08,macFas5:1e-08):1e-08,macNem1:1e-08):1e-08,(papAnu3:1e-08,(manLeu1:1e-08,cerAty1:1e-08):1e-08):1e-08):1e-08,chlSab2:0.006826181686):1e-08,((colAng1:1e-08,pilTep1:1e-08):1e-08,(nasLar1:1e-08,(rhiRox1:1e-08,rhiBie1:1e-08):1e-08):1e-08):1e-08):1e-08):1e-08,nomLeu3:1e-08):0.00679834185,ponAbe2:1e-08):1e-08,gorGor5:0.006797939353):1e-08,(panTro5:0.006797426891,panPan2:1e-08):1e-08,hg38:1e-08);
CEBPZ	((((((((((((((sarHar1:0.06189464485,monDom5:0.05230866908):0.2177611986,ornAna2:0.4705893387):0.1934205795,((((loxAfr3:0.0406833745,triMan1:0.03295665703):0.002036708017,proCap2:0.08116173861):0.008182047199,(((chrAsi1:0.06194000926,echTel2:0.1592470725):0.0002712127186,eleEdw1:0.1347409588):0.01414582494,oryAfe1:0.09409297845):0.001236467373):0.03257464438,dasNov3:0.09088955873):0.009860669164):0.00574205918,((((((((((((oviAri4:0.002630578253,oviCan1:0.003413289702):1e-08,capHir2:0.008558058052):1e-08,panHod1:0.01167773861):0.0133760756,(((bisBis1:0.00326960447,bosMut1:0.002177301152):1e-08,(bosInd1:0.004362569395,bosTau8:0.00217982544):1e-08):0.003394275862,bubBub1:0.007525317145):0.01008574901):0.003808450462,(odoVir1:0.01343255368,cerEla1:0.01050248882):0.01467239666):0.03604112736,(((((turTru3:0.00107051696,orcOrc1:0.005568545695):0.005431320386,delLeu1:0.01016666747):0.002200975855,lipVex1:0.008890734921):0.005704556247,phyCat1:0.01881437626):1e-08,(balAcu1:0.004440797206,balMys1:0.001357077255):0.004297656251):0.02695818092):0.008524378125,susScr11:0.05277961869):0.004633799544,(((camFer2:1e-08,camBac1:1e-08):1e-08,camDro1:0.001087921665):0.004822693834,vicPac2:0.005023529723):0.05883700664):0.02422898208,(((equCab3:0.00110894675,equPrz1:1e-08):0.002181735196,equAsi1:0.002264023807):0.03319567146,cerSim1:0.03003083407):0.02018237829):0.002174064334,((((((myoBra1:0.002181203317,myoLuc2:0.005483150976):0.0009158583576,myoDav1:0.01135465978):0.01068971168,eptFus1:0.01308434641):0.01785462587,minNat1:0.03964729715):0.01298441451,desRot1:0.05971282556):0.01886630082,(((pteAle1:0.001408373617,pteVam2:0.002552467511):0.01152883371,rouAeg1:0.02199419656):0.04904184081,(rhiSin1:0.0407886549,hipArm1:0.03461632627):0.01152265379):0.002361318762):0.01476166957):0.008647041843,(((((((lepWed1:0.002186763196,neoSch1:0.008882277251):0.007099783629,odoRosDiv1:0.02072259794):0.01391369542,((musFur1:0.007179183903,enhLut1:0.01164171126):0.02334077139,ailFul1:0.03114328166):0.003129012093):1e-08,(ailMel1:0.008719469165,ursMar1:0.01018920974):0.01272150899):0.007432670717,(canFam3:1e-08,lycPic1:0.002205009142):0.03446115307):0.002347226091,((felCat8:0.001381844431,aciJub1:0.006744927901):1e-08,(panTig1:0.00111751228,panPar1:0.003537547555):0.002395607412):0.04063468495):0.02253492605,(manPen1:0.01123745972,manJav1:0.006319307089):0.1032947185):0.00140307823):0.007354993725,((eriEur2:0.1093223318,sorAra2:0.4251968971):0.05203226404,conCri1:0.1151008666):0.02554303556):0.01063779244):0.01466188476,((((((((((((mm10:0.01368732567,musCar1:0.009367334136):0.01069975639,musPah1:0.02673411707):0.01497091304,rn6:0.05111735416):0.03426383721,merUng1:0.06067733475):0.01212986133,((criGri1:0.04021221403,mesAur1:0.06731565437):0.01829815453,micOch1:0.0702131689):0.02731487719):0.05457736543,nanGal1:0.07572337989):0.04982283429,jacJac1:0.1440769091):0.02343956469,(casCan1:0.08201105865,dipOrd2:0.1385400693):0.02490069681):0.01170781152,((hetGla2:0.0571182446,fukDam1:0.04566113831):0.03343325481,((chiLan1:0.0430736658,octDeg1:0.06829870812):0.01722834341,cavPor3:0.08660629208):0.02137879926):0.0539882863):0.005290721421,(speTri2:0.009030612466,marMar1:0.009591185263):0.07513939685):0.004686491872,(oryCun2:0.08155013948,ochPri3:0.2479554139):0.03398253393):0.02570172991,tupChi1:0.09682300812):0.006420443055):0.0009758692448,galVar1:0.05622940728):0.02730394548,((micMur3:0.03241503481,proCoq1:0.03122396491):0.01445934743,otoGar3:0.07361048631):0.03038864474):0.007632520651,tarSyr2:0.09831602469):0.04626845372,((calJac3:0.02504905511,aotNan1:0.00992272422):1e-08,(saiBol1:0.009424625075,cebCap1:0.01601772231):0.006638664106):0.01726756771):0.008463856056,(((((rheMac8:0.001085940187,macFas5:1e-08):0.00108882684,macNem1:0.004364791884):0.001084510935,(papAnu3:1e-08,(manLeu1:0.004377094863,cerAty1:0.003298952106):0.001072560357):1e-08):0.003056435981,chlSab2:0.002386168627):0.00436978774,((colAng1:0.006141875226,pilTep1:0.006305320999):0.0006714434027,(nasLar1:0.003267414571,(rhiRox1:0.001087481894,rhiBie1:0.001095077582):0.001081267574):0.003479509824):1e-08):0.01461993131):0.01198070593,nomLeu3:0.009954973466):0.003114389771,ponAbe2:0.01185774549):0.005307689451,gorGor5:0.003673396259):0.00180953018,(panTro5:1e-08,panPan2:0.001089342212):0.01103672995,hg38:0.003288091198);
CEBPZOS	((((((((((((((phaCin1:0.1516041906,sarHar1:1e-08):0.01226254706,ornAna2:0.4887276303):0.337713059,((((loxAfr3:0.2003732397,triMan1:0.01900055133):1e-08,proCap2:0.1294581569):1e-08,(((chrAsi1:0.2009050305,echTel2:0.1915470137):1e-08,eleEdw1:0.7947527534):1e-08,oryAfe1:0.09884207969):1e-08):0.0154278035,(dasNov3:0.04947227755,choHof2:0.09966535723):0.03299869158):1e-08):1e-08,((((((((((((oviAri4:1e-08,oviCan1:0.03089049349):0.01545061394,capHir2:1e-08):1e-08,panHod1:1e-08):0.01559504542,(((bisBis1:1e-08,bosMut1:1e-08):1e-08,(bosInd1:1e-08,bosTau8:1e-08):1e-08):1e-08,bubBub1:1e-08):0.0304122026):0.0154402114,(odoVir1:1e-08,cerEla1:1e-08):1e-08):0.1194291018,(((((turTru3:1e-08,orcOrc1:1e-08):0.03235828125,delLeu1:1e-08):1e-08,lipVex1:1e-08):0.01604075953,phyCat1:0.01570974972):1e-08,(balAcu1:0.03182767008,balMys1:1e-08):1e-08):1e-08):0.03158265121,susScr11:1e-08):1e-08,(((camFer2:1e-08,camBac1:1e-08):1e-08,camDro1:1e-08):1e-08,vicPac2:1e-08):0.01575771764):0.01730367527,(((equCab3:1e-08,equPrz1:1e-08):0.01576939639,equAsi1:1e-08):0.05238068906,cerSim1:0.04391806237):1e-08):1e-08,((((((myoBra1:0.03188449265,myoLuc2:1e-08):0.03156654201,myoDav1:1e-08):0.02945919137,eptFus1:0.08855975745):1e-08,minNat1:0.1051707098):0.02567156407,desRot1:0.05884074786):0.1498712697,(((pteAle1:1e-08,pteVam2:0.0256341666):1e-08,rouAeg1:0.06621549793):0.05917328884,(rhiSin1:0.06641139956,hipArm1:0.01547476679):0.05580713834):0.01609007795):0.04596885166):1e-08,(((((((lepWed1:1e-08,neoSch1:1e-08):0.01546620389,odoRosDiv1:0.03029759848):0.01517614198,((musFur1:0.03139423285,enhLut1:0.01539582669):0.01521742547,ailFul1:0.01530239581):1e-08):1e-08,(ailMel1:0.01508406743,ursMar1:1e-08):0.01520216549):0.01584986998,(canFam3:1e-08,lycPic1:1e-08):0.04926915252):0.01558591911,((felCat8:1e-08,aciJub1:1e-08):1e-08,(panTig1:1e-08,panPar1:1e-08):1e-08):1e-08):0.0442035004,(manPen1:0.01508101814,manJav1:1e-08):0.08201173448):1e-08):1e-08,((eriEur2:0.1399604959,sorAra2:0.7631170264):0.1603827537,conCri1:0.1029401124):0.008539385419):0.01759154718):0.01139504832,((((((((((((mm10:0.04354011447,musCar1:1e-08):0.02188496567,musPah1:1e-08):0.05063377108,rn6:0.03174847351):1e-08,merUng1:0.1819342785):1e-08,((criGri1:0.09063981852,mesAur1:0.07020081987):0.01443219036,micOch1:0.05078606113):1e-08):0.08458246994,nanGal1:0.1295690798):0.03868375966,jacJac1:0.0637284186):0.03550322717,(casCan1:0.04599688465,dipOrd2:0.162893275):0.0005939238899):1e-08,((hetGla2:0.06483390309,fukDam1:0.1758854702):0.04032879892,((chiLan1:0.01580430098,octDeg1:0.01555818174):0.01683165451,cavPor3:0.1190902986):1e-08):0.03440969743):1e-08,(speTri2:0.01648216066,marMar1:0.01365100432):0.1607215998):1e-08,(oryCun2:0.5307062767,ochPri3:0.09876932011):1e-08):1e-08,tupChi1:0.06493586304):1e-08):1e-08,galVar1:0.1591286605):1e-08,((micMur3:0.2239639224,proCoq1:0.05977681322):0.07478066645,otoGar3:0.2663026796):0.04097582474):1e-08,tarSyr2:0.1640671321):0.09751000837,((calJac3:0.0377350309,aotNan1:1e-08):1e-08,(saiBol1:0.1089219634,cebCap1:0.01615002774):1e-08):0.139218036):0.1121453265,(((((rheMac8:1e-08,macFas5:1e-08):1e-08,macNem1:1e-08):1e-08,(papAnu3:0.01620677088,(manLeu1:0.01620677179,cerAty1:1e-08):1e-08):1e-08):0.01653343116,chlSab2:1e-08):1e-08,((colAng1:0.01653358298,pilTep1:1e-08):1e-08,(nasLar1:0.01573318851,(rhiRox1:1e-08,rhiBie1:0.01767834654):1e-08):1e-08):1e-08):0.01754851494):1e-08,nomLeu3:0.01571198137):1e-08,ponAbe2:1e-08):1e-08,gorGor5:1e-08):1e-08,(panTro5:0.01583915323,panPan2:1e-08):1e-08,hg38:1e-08);
CECR2	((((((((((((((phaCin1:0.03407935218,sarHar1:0.08279189846):0.008143846879,monDom5:0.04729911183):0.2674830141,((((loxAfr3:0.03868391637,triMan1:0.0362389358):0.002306115466,proCap2:0.06321050696):0.01091282095,(((chrAsi1:0.09584276619,echTel2:0.1636200374):0.01706771615,eleEdw1:0.1138301374):0.01049037469,oryAfe1:0.05125052412):0.004890199554):0.01916041568,(dasNov3:0.07224576784,choHof2:0.08191424455):0.03487090749):0.002276498137):0.008715543441,((((((((((((oviAri4:0.0175167407,oviCan1:0.01119263484):0.008425061661,capHir2:0.01032196935):1e-08,panHod1:0.01626252006):0.004311876789,(((bisBis1:0.00201803366,bosMut1:0.003113599756):1e-08,(bosInd1:0.001017847165,bosTau8:0.001258023185):0.003798988861):0.005123364637,bubBub1:0.003057319813):0.007023900241):0.01599247591,(odoVir1:0.01559979369,cerEla1:0.003269737772):0.01211521361):0.1393571745,(((((turTru3:0.004288178039,orcOrc1:0.009951811697):0.006619069392,delLeu1:0.01285960766):0.005985934128,lipVex1:0.02090983628):0.01175453629,phyCat1:0.02718258878):0.003635433978,(balAcu1:0.01178679731,balMys1:0.003204884434):0.01022988585):0.05308345168):0.0679323348,susScr11:0.1955329992):0.02007981773,(((camFer2:0.01669476064,camBac1:0.01179528008):0.001154166172,camDro1:0.005617206536):0.005936353298,vicPac2:0.02297250089):0.1755881668):0.1435533268,(((equCab3:1e-08,equPrz1:0.0008675784361):0.005846910926,equAsi1:0.00470516839):0.07652779606,cerSim1:0.05885251899):0.02143002131):0.01111461198,((((((myoBra1:0.004517868179,myoLuc2:0.001803121406):1e-08,myoDav1:0.01380776202):0.0145563094,eptFus1:0.02478745145):0.05084673733,minNat1:0.04682576672):0.01092469545,desRot1:0.283838848):0.01653376208,(((pteAle1:0.0007275952366,pteVam2:0.002677327609):0.01115208757,rouAeg1:0.01747592381):0.03313557293,(rhiSin1:0.05233204837,hipArm1:0.04478261417):0.03869276328):0.009295289313):0.01705943955):1e-08,(((((((lepWed1:0.006000694332,neoSch1:1e-08):0.006048621388,odoRosDiv1:0.01209513793):0.01118779192,((musFur1:0.01744119859,enhLut1:0.006826754901):0.01789661664,ailFul1:0.02219425224):0.01102463174):0.0008560782274,(ailMel1:0.01170980003,ursMar1:0.01047473931):0.01411494598):0.001903481228,(canFam3:1e-08,lycPic1:0.004240062339):0.03874835179):0.002554453967,((felCat8:1e-08,aciJub1:0.007951645791):0.0008404689745,(panTig1:1e-08,panPar1:0.002580085776):0.001734325292):0.0185713936):0.0225815697,manJav1:0.2241019309):0.003081414216):0.001023504571,((eriEur2:0.2382107109,sorAra2:0.1342560664):0.00489461901,conCri1:0.1015508555):0.02703693574):0.01630041729):0.006437422485,((((((((((((mm10:0.0112240519,musCar1:0.01913513972):0.004056821065,musPah1:0.01484698337):0.02603465859,rn6:0.03581545795):0.03643614602,merUng1:0.07565921377):0.01244194093,((criGri1:0.02286610771,mesAur1:0.02402651588):0.01179022814,micOch1:0.04849437488):0.01486896386):0.04273622821,nanGal1:0.06644588798):0.0231036478,jacJac1:0.1762818174):0.02825222175,(casCan1:0.09279815051,dipOrd2:0.196751353):0.01150010253):0.02236436029,((hetGla2:0.02374009034,fukDam1:0.03693695304):0.01574825228,((chiLan1:0.02536010335,octDeg1:0.06610032367):0.007677026858,cavPor3:0.0561318712):0.009778016795):0.07704913415):1e-08,(speTri2:0.01069159004,marMar1:0.01511081162):0.07748032325):0.02957576198,(oryCun2:0.0536501236,ochPri3:0.1413532106):0.06153744068):0.003914951349,tupChi1:0.3357942749):1e-08):0.002737369096,galVar1:0.1203368658):0.01144516381,((micMur3:0.04629990999,proCoq1:0.03435929982):0.0248449045,otoGar3:0.07001279911):0.02760034512):0.01010414762,tarSyr2:0.1217941293):0.03124865141,((calJac3:0.03935991067,aotNan1:0.01978084623):0.0009672024138,(saiBol1:0.04300764921,cebCap1:0.02118386296):0.006376665009):0.03346027246):0.01382478137,(((((rheMac8:0.0008697517346,macFas5:1e-08):1e-08,macNem1:0.001741995525):0.002616177759,(papAnu3:0.001744447906,(manLeu1:0.001798327795,cerAty1:1e-08):0.0008714764082):0.001743565821):0.005319602144,chlSab2:0.00695047298):0.004070366294,((colAng1:0.01612539939,pilTep1:0.008499101113):0.0006465382357,(nasLar1:0.006656761055,(rhiRox1:1e-08,rhiBie1:0.000867274468):1e-08):0.008773229006):0.001805147331):0.01373373871):0.007848453097,nomLeu3:0.01413550021):0.0009068838896,ponAbe2:0.006810464844):0.009629388875,gorGor5:0.002613697338):1e-08,(panTro5:0.004346652753,panPan2:0.004345604389):1e-08,hg38:0.001732966357);
CELA1	(((((((((((((phaCin1:0.2320269334,sarHar1:0.09668743504):0.1492869047,((((loxAfr3:0.1487998925,triMan1:0.09278966923):0.01629319126,proCap2:0.188509604):0.01631580165,(((chrAsi1:0.02710240739,echTel2:0.05375480885):1e-08,eleEdw1:0.03234226828):0.004750442832,oryAfe1:0.06249972578):0.02400592136):0.004460947345,(dasNov3:0.08485882686,choHof2:0.1153564):0.01878769409):1e-08):1e-08,((((((((((((oviAri4:1e-08,oviCan1:0.008696699618):0.007984532476,capHir2:0.003961871139):0.00402301913,panHod1:0.00399235426):0.007909185581,(((bisBis1:1e-08,bosMut1:1e-08):1e-08,(bosInd1:1e-08,bosTau8:1e-08):0.003911245749):0.007901822396,bubBub1:0.01603346622):1e-08):0.003939886628,(odoVir1:1e-08,cerEla1:0.00392364303):1e-08):0.07646854894,(((((turTru3:0.01549228911,orcOrc1:0.004939402263):1e-08,delLeu1:0.02155058256):0.01611042153,lipVex1:0.02539592902):0.02279721307,phyCat1:0.006275033387):0.004125040487,(balAcu1:0.02032493389,balMys1:0.03417215638):0.01131607476):0.07823795998):1e-08,susScr11:0.1006108873):1e-08,(((camFer2:1e-08,camBac1:0.003909768839):1e-08,camDro1:1e-08):0.005517849309,vicPac2:0.005228319245):0.06934397709):0.008715312452,(((equCab3:1e-08,equPrz1:1e-08):1e-08,equAsi1:1e-08):0.05728905028,cerSim1:0.07432895295):0.0726927446):0.01251066467,((((((myoBra1:0.004090097685,myoLuc2:1e-08):1e-08,myoDav1:0.00819370817):0.01226971933,eptFus1:0.008539520311):0.0227381991,minNat1:0.01549757168):0.01778019709,desRot1:0.1016500369):0.01953994681,(((pteAle1:0.008199081164,pteVam2:1e-08):0.0138270675,rouAeg1:0.03959731052):0.1059543758,(rhiSin1:0.02623751323,hipArm1:0.03861300431):0.02263562253):0.01317751248):0.01592607448):1e-08,(((((((lepWed1:1e-08,neoSch1:0.01336369926):0.01971541614,odoRosDiv1:0.04257777392):0.04848068877,((musFur1:0.00838689387,enhLut1:0.01282068936):0.0374076804,ailFul1:0.04535336017):1e-08):0.004665788801,(ailMel1:0.03697150464,ursMar1:0.02346502345):0.01632942315):0.02604598613,(canFam3:0.004077484362,lycPic1:1e-08):0.0740865016):1e-08,((felCat8:1e-08,aciJub1:1e-08):0.009401544098,(panTig1:0.008550426275,panPar1:0.008126239601):0.03375190574):0.06160882231):0.04828903618,(manPen1:0.004167662666,manJav1:0.008247923478):0.08160448139):1e-08):1e-08,((eriEur2:0.02306896599,sorAra2:0.08649954808):1e-08,conCri1:0.250395716):0.0311173568):1e-08):0.008133726676,((((((((((((mm10:0.01223503174,musCar1:1e-08):0.04555812772,musPah1:1e-08):0.06410577268,rn6:0.02654338816):0.006934225129,merUng1:0.05672322225):0.01526577815,((criGri1:0.01141385547,mesAur1:0.02620685336):0.02831624977,micOch1:0.09900500292):1e-08):1e-08,nanGal1:0.03823704502):0.02575592812,jacJac1:0.06470220031):1e-08,(casCan1:0.08024686778,dipOrd2:0.08918762608):0.005343071502):0.008737044245,((hetGla2:0.0237079158,fukDam1:0.05614771176):0.03879594777,((chiLan1:0.06667082194,octDeg1:0.0427273237):0.01516495638,cavPor3:0.08437892373):0.003801520917):0.1026678909):0.01549864667,(speTri2:0.01534544122,marMar1:0.01094574089):0.3832485481):1e-08,(oryCun2:0.04479306096,ochPri3:0.05122893639):0.1059362212):1e-08,tupChi1:0.04774824328):1e-08):1e-08,galVar1:0.1383673674):0.008105918791,((micMur3:0.01126998224,proCoq1:0.08297886112):0.03589329447,otoGar3:0.03773345451):0.008123087281):1e-08,tarSyr2:0.03251961457):0.03482120595,((calJac3:0.04539533512,aotNan1:0.01200964495):0.006309200636,(saiBol1:0.006226947224,cebCap1:0.01437477201):1e-08):0.0174083599):0.005336271752,(((((rheMac8:1e-08,macFas5:1e-08):1e-08,macNem1:1e-08):1e-08,(papAnu3:0.01250199687,(manLeu1:1e-08,cerAty1:1e-08):0.004131121885):0.004157732154):1e-08,chlSab2:0.03043912297):1e-08,((colAng1:0.008229317835,pilTep1:0.00820944931):0.003863859159,(nasLar1:0.01315517854,rhiBie1:1e-08):0.02579952995):0.0170014012):0.02974738737):0.02048994039,nomLeu3:0.007685952027):0.006814515119,ponAbe2:0.01988376833):1e-08,gorGor5:0.01391232262):0.006941845404,(panTro5:1e-08,panPan2:1e-08):1e-08,hg38:0.01753750919);
CELA2A	((((((((((((((phaCin1:0.1905566912,sarHar1:0.1269643571):1e-08,monDom5:0.1084945088):0.2488498039,((((loxAfr3:0.0990219461,triMan1:0.343204054):1e-08,proCap2:0.2599682303):0.07461506257,(((chrAsi1:0.04191105421,echTel2:0.9142672075):1e-08,eleEdw1:0.1282224407):0.02049050816,oryAfe1:0.04766388833):0.01338705325):0.02194690237,(dasNov3:0.1149142799,choHof2:0.1549908713):0.02029228914):1e-08):1e-08,((((((((((((oviAri4:0.004523629481,oviCan1:0.005358400957):1e-08,capHir2:1e-08):0.004052533004,panHod1:0.01874983071):1e-08,(((bisBis1:1e-08,bosMut1:0.013675471):1e-08,(bosInd1:1e-08,bosTau8:1e-08):0.004507431413):0.01375974801,bubBub1:0.004524551781):0.00499677926):0.005168261789,(odoVir1:0.01359867964,cerEla1:0.005830719409):0.004164339538):0.1205103576,(((((turTru3:0.01500390136,orcOrc1:0.02258782062):0.03744925362,delLeu1:0.04922415563):0.02541922583,lipVex1:0.06443834495):0.01160540985,phyCat1:0.07455146572):0.005528243102,(balAcu1:0.08375872233,balMys1:0.03143093064):0.00532676315):0.1014904461):0.009709822244,susScr11:0.07578351372):1e-08,(((camFer2:1e-08,camBac1:1e-08):1e-08,camDro1:0.004642007113):0.003195093862,vicPac2:0.01082052631):0.1073788001):0.0348180954,((equCab3:0.004498730685,equPrz1:1e-08):1e-08,equAsi1:0.004508264512):0.05935314412):0.009905322872,((((((myoBra1:0.004648050049,myoLuc2:1e-08):0.009280701305,myoDav1:0.009686143216):0.01926540544,eptFus1:0.02341986713):0.03078144222,minNat1:0.06869675154):0.0395533187,desRot1:0.1255206722):0.05319293476,(((pteAle1:0.004357994202,pteVam2:0.011983013):0.0415175578,rouAeg1:0.02970226144):0.05419391457,(rhiSin1:0.07115931682,hipArm1:0.0437863321):0.03548249122):0.02454841114):0.0075455144):0.01380919158,((((((neoSch1:0.1937556103,odoRosDiv1:0.1391018925):0.2061700362,((musFur1:0.241410922,enhLut1:0.04658915256):0.3459170716,ailFul1:0.4952572544):0.05734294406):1e-08,(ailMel1:0.0384278791,ursMar1:0.1189018305):0.2715164457):0.3443921797,(canFam3:0.07074923834,lycPic1:0.01687463787):0.6897424063):0.1078111831,((felCat8:0.0654469486,aciJub1:0.04702506995):0.0414686645,(panTig1:1e-08,panPar1:0.01832267393):0.04296721822):0.4122082072):0.2190978899,(manPen1:0.09873233455,manJav1:0.2450622297):0.8394826117):1e-08):0.02771295562,((eriEur2:0.1221268331,sorAra2:0.115870481):0.0147299856,conCri1:0.134669292):0.04835340034):0.006534814411):0.01603714565,((((((((((((mm10:0.081299065,musCar1:1e-08):1e-08,musPah1:0.03568612994):0.1017369725,rn6:0.04156056135):0.002950448735,merUng1:0.1276988554):0.03282462747,((criGri1:0.05460657559,mesAur1:0.04916718159):0.01728508624,micOch1:0.05871190276):0.07521851077):0.04349410509,nanGal1:0.1953212439):0.01751394079,jacJac1:0.1043512634):0.03517728469,(casCan1:0.1301802609,dipOrd2:0.1875754014):0.09703230207):0.004161179807,((hetGla2:0.04735964379,fukDam1:0.07124062556):0.1013100946,((chiLan1:0.08916819682,octDeg1:0.1282515011):0.002107391001,cavPor3:0.3152508812):0.04069181571):0.1388407861):0.01003599924,(speTri2:0.02933777954,marMar1:0.01443340313):0.1086850077):1e-08,(oryCun2:0.07124001205,ochPri3:0.2058550486):0.1030195767):0.06884980183,tupChi1:0.1084534075):0.01639923281):0.03626359424,galVar1:0.137373245):0.004831186298,((micMur3:0.1762125448,proCoq1:0.07801353231):0.06716581665,otoGar3:0.06966838847):0.02089749459):0.00815721245,tarSyr2:0.0790483337):0.03232590735,((calJac3:0.03332118484,aotNan1:0.05993197977):0.005230692474,(saiBol1:0.02880689233,cebCap1:0.01315394003):1e-08):0.05995558597):0.08546090245,(((((rheMac8:0.2683065042,macFas5:0.07036796778):0.006177134702,macNem1:0.1073282994):1e-08,(papAnu3:0.1714762309,(manLeu1:0.07633895208,cerAty1:0.140981526):0.007522678189):1e-08):0.01771459532,chlSab2:0.1557323237):0.03013355249,((colAng1:0.04898999529,pilTep1:0.9766270757):1e-08,(nasLar1:0.06451860825,(rhiRox1:0.143021051,rhiBie1:0.106608577):1e-08):1e-08):0.007464427738):0.06259848245):0.01554978398,nomLeu3:0.01130595583):1e-08,ponAbe2:0.01427695973):0.03852061693,gorGor5:0.01712117146):0.004578308046,(panTro5:1e-08,panPan2:1e-08):0.002934062523,hg38:0.006329894304);
CELA2B	(((((((((((((((loxAfr3:0.09269514291,triMan1:0.2980371219):1e-08,proCap2:0.3971250821):0.03213994707,(((chrAsi1:0.04956759677,echTel2:0.9237031254):1e-08,eleEdw1:0.1116625444):0.02863047472,oryAfe1:0.0437777453):1e-08):0.01346881965,(dasNov3:0.09123356084,choHof2:0.1361153704):0.01178171058):0.004582299825,((((((((((((oviAri4:0.004454172255,oviCan1:0.00530671085):1e-08,capHir2:1e-08):0.003996691318,panHod1:0.01846109145):1e-08,(((bisBis1:1e-08,bosMut1:0.01343532921):1e-08,(bosInd1:1e-08,bosTau8:1e-08):0.004437370027):0.0135529315,bubBub1:0.004434459803):0.004928834531):0.004988910455,(odoVir1:0.0133958564,cerEla1:0.005654486362):0.004189719816):0.1165413157,(((((turTru3:0.01493736073,orcOrc1:0.02300068801):0.03466690804,delLeu1:0.04831356601):0.02362203199,lipVex1:0.06183710376):0.01087401946,phyCat1:0.0726860474):0.00463234988,(balAcu1:0.08223167355,balMys1:0.03026163978):0.005400382732):0.09690158804):0.008513607857,susScr11:0.07830054648):1e-08,(((camFer2:1e-08,camBac1:1e-08):1e-08,camDro1:0.00457538124):0.003522845089,vicPac2:0.01030150713):0.1018285473):0.03866535135,(((equCab3:0.004444045985,equPrz1:1e-08):1e-08,equAsi1:0.005182871197):0.02477375559,cerSim1:0.1653331573):0.0222321496):0.01133172453,((((((myoBra1:0.004551759563,myoLuc2:1e-08):0.009098644382,myoDav1:0.009476482052):0.01978660451,eptFus1:0.02185921446):0.04263779841,minNat1:0.08037902516):0.02487915647,desRot1:0.1223116709):0.04504591069,(((pteAle1:0.03989359084,pteVam2:1e-08):0.005253391718,rouAeg1:0.02899170891):0.05464606528,(rhiSin1:0.06958168052,hipArm1:0.04154655073):0.03199869506):0.01848182031):0.01115258743):1e-08,((((((neoSch1:0.2218101455,odoRosDiv1:0.1718509758):0.08695104535,((musFur1:1e-08,enhLut1:0.3510540699):2.102589034,ailFul1:0.7557341778):1e-08):0.0451625504,(ailMel1:0.05793683375,ursMar1:0.09373395566):0.2615001327):0.2382897564,(canFam3:0.05544756379,lycPic1:0.02737630177):1.293003515):0.0584015599,((felCat8:0.06108373259,aciJub1:0.05019236023):0.003291171541,(panTig1:1e-08,panPar1:0.005747579541):0.08221037546):0.4690324143):0.2195835593,(manPen1:0.02216220273,manJav1:0.2069117432):2.902207611):0.03504396658):0.01911385513,((eriEur2:0.7800815412,sorAra2:1e-08):1e-08,conCri1:1e-08):0.1975521634):0.02816164287):0.03226388525,(((((((((((mm10:0.4103326777,musPah1:1e-08):0.05138895861,rn6:0.01757837281):1e-08,merUng1:0.3478422165):0.1050968494,((criGri1:0.06830210011,mesAur1:0.03863066581):1e-08,micOch1:0.0446442208):0.09867987564):0.02369190689,nanGal1:0.1995890546):5.245593729e-06,jacJac1:10):0.02874093503,(casCan1:0.1175183589,dipOrd2:0.1916190269):0.09278523906):0.006623175119,((hetGla2:0.04531455941,fukDam1:0.06988912991):0.105527244,((chiLan1:0.1610262655,octDeg1:0.1225112858):1e-08,cavPor3:0.3070384384):0.04237099336):0.1162875972):1e-08,(speTri2:0.0284526015,marMar1:0.01377043255):0.1023582312):1e-08,(oryCun2:0.07862969013,ochPri3:0.1871425468):0.08115492451):0.1002238147,tupChi1:0.1301159737):0.01417899507):1e-08,galVar1:0.1733010256):1e-08,((micMur3:0.1674418483,proCoq1:0.07236551232):0.09919842145,otoGar3:0.07429957754):0.03073454021):1e-08,tarSyr2:0.1516025136):0.03027814718,((calJac3:0.03253621902,aotNan1:0.05854767663):0.005032469781,(saiBol1:0.02807440068,cebCap1:0.01295527253):1e-08):0.0692193932):0.1664838235,(((((rheMac8:1e-08,macFas5:0.01939531143):1e-08,macNem1:0.2646977619):1e-08,(papAnu3:1e-08,cerAty1:0.3449925672):1e-08):0.01029093206,chlSab2:0.03554580484):0.01757125191,((colAng1:0.05958419564,pilTep1:0.6055767366):1e-08,(nasLar1:0.3150936993,(rhiRox1:0.009117456255,rhiBie1:0.02666794937):0.08580063179):1e-08):0.06460467776):0.02456127268):0.01531397531,nomLeu3:0.01867367908):0.008330918308,ponAbe2:0.0133751962):0.01733526116,gorGor5:0.03425824507):1e-08,(panTro5:1e-08,panPan2:0.004454418871):0.01606653368,hg38:0.02018006034);
CELA3A	((((((((((((((triMan1:0.1525283231,proCap2:0.3762214687):0.04081221849,eleEdw1:0.139855464):1e-08,(dasNov3:0.1321366541,choHof2:0.1669484127):1e-08):1e-08,((((((((((((oviAri4:0.006179426057,oviCan1:0.01652019589):0.01335645982,capHir2:0.009406739973):0.01576353961,panHod1:0.02075560549):0.009904815103,(((bisBis1:0.005058517506,bosMut1:0.01013242219):1e-08,(bosInd1:1e-08,bosTau8:0.006796749346):0.01347088968):1e-08,bubBub1:0.02103102054):0.01061340411):0.004379085453,(odoVir1:0.033591901,cerEla1:1e-08):0.1986128876):0.09651146045,(((((turTru3:1e-08,orcOrc1:0.01950555526):0.0443325294,delLeu1:0.009182420681):0.01542048809,lipVex1:0.04492096461):0.01704411297,phyCat1:0.0886125793):0.0110256335,(balAcu1:0.02852342736,balMys1:0.01228817918):0.01133098633):0.06333181967):0.01575178394,susScr11:0.1427337761):0.01420504779,(((camFer2:1e-08,camBac1:1e-08):1e-08,camDro1:1e-08):1e-08,vicPac2:0.03456668025):0.07216874047):0.01940976416,(((equCab3:1e-08,equPrz1:0.005383286355):0.01017610992,equAsi1:0.01627554943):0.1117912185,cerSim1:0.1478360924):0.04368391138):0.03827644942,((((((myoBra1:1e-08,myoLuc2:0.04563551259):1e-08,myoDav1:1e-08):0.01451804792,eptFus1:1e-08):0.02091280883,minNat1:0.03854549885):0.04363700085,desRot1:0.1501737972):0.02773394652,(((pteAle1:0.0144380013,pteVam2:1e-08):0.05459763831,rouAeg1:0.04376478023):0.03630882056,(rhiSin1:0.05460021284,hipArm1:0.03112299208):0.04178449176):1e-08):0.04079952057):1e-08,(((((((lepWed1:0.01390398913,neoSch1:0.02973226224):0.03170718621,odoRosDiv1:0.0333762652):0.03900951738,((musFur1:0.03140125645,enhLut1:0.0258898034):0.02457935832,ailFul1:0.05384143318):0.01003162118):0.0129286539,(ailMel1:0.06122277422,ursMar1:1e-08):0.03856743689):0.01671397819,(canFam3:1e-08,lycPic1:0.005230301365):0.03413578769):1e-08,((felCat8:0.05156461215,aciJub1:0.3034912961):0.04641401796,(panTig1:0.08495903749,panPar1:0.005263672473):1e-08):0.03048279708):0.04367670013,(manPen1:0.05959313793,manJav1:1e-08):0.1059855425):0.01297421892):0.0009014819441,((eriEur2:1e-08,sorAra2:0.103798291):1e-08,conCri1:0.1312615241):0.07011280725):0.00894132701):0.03012640339,(((((((((((mm10:0.04164671547,musCar1:0.00791759579):0.149762946,musPah1:0.2637141525):0.04737935294,rn6:0.01854772198):1e-08,merUng1:0.05892185897):0.02543289573,((criGri1:0.02967066463,mesAur1:0.05527181777):0.0566824468,micOch1:0.09205963049):1e-08):0.02976859256,nanGal1:0.147607133):1e-08,jacJac1:0.229917919):0.02010599492,(casCan1:0.0002627152118,dipOrd2:0.3940218099):0.1646435738):1e-08,((chiLan1:1e-08,octDeg1:0.0387403239):0.1061095652,cavPor3:0.2307580848):0.08757325406):0.009023734899,(speTri2:1e-08,marMar1:1e-08):1e-08):0.003796765548,(oryCun2:0.2830860526,ochPri3:0.6096852197):0.2753283231):0.04091743132):0.03753780674,galVar1:0.2908763574):1e-08,((micMur3:0.07737558857,proCoq1:0.3344571617):0.1785442831,otoGar3:0.2910139294):1e-08):0.03662625064,tarSyr2:0.1753262656):0.03142608163,((calJac3:0.09195131946,aotNan1:0.04814714705):1e-08,(saiBol1:0.0620464853,cebCap1:0.08743707011):1e-08):0.02325988289):0.03264455496,(((((rheMac8:1e-08,macFas5:1e-08):1e-08,macNem1:1e-08):1e-08,(papAnu3:0.01034035327,(manLeu1:0.005906653263,cerAty1:0.01044043359):1e-08):1e-08):1e-08,chlSab2:0.03798584612):0.02001166251,((colAng1:0.01167849146,pilTep1:0.01885024542):0.00920434402,(nasLar1:0.01198681006,(rhiRox1:1e-08,rhiBie1:1e-08):0.6877322029):0.004325326993):0.03615497546):0.02130680948):0.03677711195,nomLeu3:1e-08):0.0149463685,ponAbe2:0.08136516369):0.04714836174,gorGor5:1e-08):0.02702197564,panPan2:0.02254756902,hg38:0.02636088455);
CELA3B	((((((((((((((phaCin1:0.4141941551,sarHar1:0.1774196907):0.01832308051,monDom5:0.08875331206):0.2530729737,((((loxAfr3:0.106454751,triMan1:0.1386293914):0.03443841762,proCap2:0.2508503478):0.05016310108,(((chrAsi1:0.09570199156,echTel2:0.08651525985):0.02021916503,eleEdw1:0.1035674446):0.007027974894,oryAfe1:0.1097024645):0.00833858083):1e-08,(dasNov3:0.1213219899,choHof2:0.1630454699):0.02036596575):1e-08):1e-08,((((((((((((oviAri4:0.00644691516,oviCan1:0.01687163606):0.01396039856,capHir2:0.009500049573):0.01595432335,panHod1:0.02108526129):0.009879918578,(((bisBis1:0.005115576591,bosMut1:0.01023538979):1e-08,(bosInd1:1e-08,bosTau8:0.006900878065):0.0136293522):1e-08,bubBub1:0.02061055299):0.01083885242):0.01296702425,(odoVir1:0.006634781844,cerEla1:0.003181516045):0.02496053066):0.106825012,(((((turTru3:1e-08,orcOrc1:0.01976467577):0.04485455429,delLeu1:0.009273036252):0.01572749278,lipVex1:0.04533647818):0.01759755331,phyCat1:0.08971157126):0.01084215501,(balAcu1:0.03445574668,balMys1:0.01221728943):0.01200794951):0.06229526433):0.02369129397,susScr11:0.1169415899):1e-08,(((camFer2:1e-08,camBac1:1e-08):1e-08,camDro1:1e-08):1e-08,vicPac2:0.03489518129):0.06640735777):0.04211922032,(((equCab3:1e-08,equPrz1:0.00546944137):0.007056979331,equAsi1:0.01968600919):0.1093858006,cerSim1:0.1746352659):0.05515500102):0.02670868508,((((((myoBra1:1e-08,myoLuc2:0.02719915398):1e-08,myoDav1:0.005599951612):0.03124202304,eptFus1:0.011822341):0.01162495986,minNat1:0.05921132246):0.02482476284,desRot1:0.1586073182):0.03203916981,(((pteAle1:0.01508935177,pteVam2:1e-08):0.05471540347,rouAeg1:0.04084940292):0.0419184581,(rhiSin1:0.04870297,hipArm1:0.0530555266):0.01986333372):1e-08):0.03790101761):1e-08,(((((((lepWed1:0.01423454102,neoSch1:0.02990432537):0.03167688798,odoRosDiv1:0.03458293834):0.04017171845,((musFur1:0.03110760221,enhLut1:0.02663661454):0.02400092789,ailFul1:0.05608229818):0.009663705623):0.003611527029,(ailMel1:0.05444013775,ursMar1:0.007916615429):0.04124162723):0.01983826353,(canFam3:1e-08,lycPic1:0.005293169426):0.03113944094):1e-08,((felCat8:0.05809122878,aciJub1:0.2083253947):1e-08,(panTig1:0.04812956764,panPar1:0.006219844382):0.004973128491):0.02898018832):0.05143241049,(manPen1:0.03234309831,manJav1:1e-08):0.10805266):0.009309953901):1e-08,((eriEur2:0.09806862663,sorAra2:0.1805434541):1e-08,conCri1:0.1477413057):0.06327714623):0.00260321057):0.02542297743,((((((((((((mm10:0.01829789864,musCar1:0.008291619089):0.01569471619,musPah1:0.05635211245):0.05864828973,rn6:0.0315972591):0.02973422985,merUng1:0.05362606252):0.01351004548,((criGri1:0.02476450352,mesAur1:0.06411695731):1e-08,micOch1:0.2154433679):0.06434575969):0.03647030793,nanGal1:0.1277135346):0.02627646103,jacJac1:0.1734428064):0.007010284988,(casCan1:0.08690942369,dipOrd2:0.3122356921):0.06259008855):1e-08,((hetGla2:0.06872146989,fukDam1:0.1014429797):0.07358183281,((chiLan1:0.1574995896,octDeg1:0.1594757943):0.02536846016,cavPor3:0.3064490625):0.007618711201):0.07525668641):0.01808840689,(speTri2:0.01654401719,marMar1:0.04784180133):0.1478656082):0.005255605772,(oryCun2:0.2064394153,ochPri3:3.100975193):0.03069012067):0.02356062099,tupChi1:0.08816330887):0.01547829061):0.02864704115,galVar1:0.4046756998):1e-08,((micMur3:0.1079412712,proCoq1:0.2964680659):0.1710502631,otoGar3:0.1578245267):0.04216875885):0.02512699601,tarSyr2:0.09797312496):0.05758383317,((calJac3:0.08401143926,aotNan1:0.2693076041):0.00466590067,(saiBol1:0.008504828372,cebCap1:0.049813943):1e-08):0.04218247614):0.04927247777,(((((rheMac8:1e-08,macFas5:1e-08):1e-08,macNem1:0.01058036517):1e-08,(papAnu3:0.01047255348,(manLeu1:0.005171125761,cerAty1:0.01057937637):1e-08):1e-08):0.004926407391,chlSab2:0.03323909497):0.01988671999,((colAng1:0.01585223295,pilTep1:0.03745245732):0.00513928175,(nasLar1:0.0152211469,(rhiRox1:1e-08,rhiBie1:1e-08):0.01756653431):1e-08):0.02931249675):0.05123826165):0.02398184469,nomLeu3:0.02546370745):1e-08,ponAbe2:0.04576518101):0.01832771587,gorGor5:0.007068993553):0.009829686683,panPan2:0.1101868171,hg38:1e-08);
CELF1	(((((((((((((((phaCin1:0.00228288339,sarHar1:1e-08):1e-08,monDom5:0.002275546366):0.004478421726,ornAna2:0.006944573905):0.01165755962,((((loxAfr3:0.002217130584,triMan1:1e-08):1e-08,proCap2:0.002129590964):1e-08,(((chrAsi1:0.002225816114,echTel2:0.002640227765):1e-08,eleEdw1:0.002208564394):1e-08,oryAfe1:1e-08):1e-08):0.00216664712,(dasNov3:1e-08,choHof2:1e-08):1e-08):1e-08):1e-08,((((((((((((oviAri4:1e-08,oviCan1:1e-08):1e-08,capHir2:1e-08):1e-08,panHod1:0.004226665655):0.004227889484,(((bisBis1:1e-08,bosMut1:1e-08):1e-08,(bosInd1:1e-08,bosTau8:1e-08):1e-08):0.006491700962,bubBub1:1e-08):1e-08):1e-08,(odoVir1:0.008923286352,cerEla1:0.0002893614846):0.001810516735):0.00211808546,(((((turTru3:1e-08,orcOrc1:1e-08):1e-08,delLeu1:1e-08):1e-08,lipVex1:1e-08):1e-08,phyCat1:1e-08):1e-08,(balAcu1:1e-08,balMys1:1e-08):1e-08):1e-08):1e-08,susScr11:1e-08):1e-08,(((camFer2:1e-08,camBac1:1e-08):1e-08,camDro1:1e-08):1e-08,vicPac2:1e-08):1e-08):1e-08,(((equCab3:1e-08,equPrz1:1e-08):1e-08,equAsi1:1e-08):1e-08,cerSim1:1e-08):1e-08):1e-08,((((((myoBra1:1e-08,myoLuc2:1e-08):1e-08,myoDav1:1e-08):1e-08,eptFus1:1e-08):0.004392980709,minNat1:1e-08):0.002186485578,desRot1:1e-08):1e-08,(((pteAle1:1e-08,pteVam2:1e-08):1e-08,rouAeg1:1e-08):1e-08,(rhiSin1:0.004250798334,hipArm1:0.002168452305):1e-08):1e-08):1e-08):1e-08,(((((((lepWed1:1e-08,neoSch1:1e-08):1e-08,odoRosDiv1:1e-08):0.004390866572,((musFur1:1e-08,enhLut1:1e-08):1e-08,ailFul1:1e-08):1e-08):1e-08,(ailMel1:0.004250852096,ursMar1:1e-08):1e-08):1e-08,(canFam3:1e-08,lycPic1:0.002205220892):1e-08):1e-08,((felCat8:1e-08,aciJub1:1e-08):1e-08,(panTig1:1e-08,panPar1:1e-08):1e-08):1e-08):1e-08,(manPen1:1e-08,manJav1:1e-08):0.006597097667):1e-08):1e-08,((eriEur2:0.01128238604,sorAra2:1e-08):0.002505532501,conCri1:0.006584655451):1e-08):0.004356054431):0.002196389691,((((((((((((mm10:1e-08,musCar1:1e-08):1e-08,musPah1:1e-08):1e-08,rn6:0.002494647345):1e-08,merUng1:1e-08):1e-08,((criGri1:1e-08,mesAur1:1e-08):0.002221435755,micOch1:1e-08):1e-08):0.002305390001,nanGal1:0.0145220953):0.002190130121,jacJac1:0.004495835281):1e-08,(casCan1:0.002197533029,dipOrd2:0.002382245924):1e-08):1e-08,((hetGla2:1e-08,fukDam1:0.002241253002):0.002255382697,((chiLan1:1e-08,octDeg1:1e-08):1e-08,cavPor3:0.002226283098):1e-08):1e-08):1e-08,(speTri2:1e-08,marMar1:1e-08):1e-08):1e-08,(oryCun2:0.002254145019,ochPri3:1e-08):0.002239670021):1e-08,tupChi1:1e-08):1e-08):1e-08,galVar1:1e-08):1e-08,((micMur3:1e-08,proCoq1:0.02677893541):1e-08,otoGar3:0.006676920163):1e-08):1e-08,tarSyr2:1e-08):1e-08,((calJac3:1e-08,aotNan1:0.002197687948):1e-08,(saiBol1:1e-08,cebCap1:1e-08):1e-08):1e-08):1e-08,(((((rheMac8:1e-08,macFas5:1e-08):1e-08,macNem1:0.00219769664):1e-08,(papAnu3:1e-08,(manLeu1:1e-08,cerAty1:1e-08):1e-08):1e-08):1e-08,chlSab2:0.002243223189):1e-08,((colAng1:0.002197714043,pilTep1:1e-08):1e-08,(nasLar1:1e-08,(rhiRox1:1e-08,rhiBie1:1e-08):1e-08):1e-08):1e-08):1e-08):0.002196381716,nomLeu3:1e-08):1e-08,ponAbe2:1e-08):1e-08,gorGor5:1e-08):1e-08,(panTro5:1e-08,panPan2:1e-08):1e-08,hg38:1e-08);
CELF2	((((((((((((((phaCin1:1e-08,sarHar1:1e-08):1e-08,monDom5:1e-08):1e-08,ornAna2:0.01507200107):1e-08,(((loxAfr3:1e-08,triMan1:0.01483046312):1e-08,(((chrAsi1:1e-08,echTel2:1e-08):1e-08,eleEdw1:1e-08):1e-08,oryAfe1:1e-08):1e-08):1e-08,(dasNov3:1e-08,choHof2:1e-08):1e-08):1e-08):1e-08,((((((((((((oviAri4:1e-08,oviCan1:1e-08):1e-08,capHir2:1e-08):1e-08,panHod1:1e-08):1e-08,(((bisBis1:1e-08,bosMut1:1e-08):1e-08,(bosInd1:1e-08,bosTau8:1e-08):1e-08):1e-08,bubBub1:1e-08):1e-08):1e-08,(odoVir1:1e-08,cerEla1:1e-08):1e-08):1e-08,(((((turTru3:1e-08,orcOrc1:1e-08):1e-08,delLeu1:0.01499827044):1e-08,lipVex1:1e-08):1e-08,phyCat1:1e-08):1e-08,(balAcu1:1e-08,balMys1:1e-08):1e-08):1e-08):1e-08,susScr11:1e-08):1e-08,(((camFer2:1e-08,camBac1:1e-08):1e-08,camDro1:1e-08):1e-08,vicPac2:1e-08):1e-08):1e-08,(((equCab3:1e-08,equPrz1:1e-08):1e-08,equAsi1:1e-08):0.01499822379,cerSim1:1e-08):1e-08):1e-08,((((((myoBra1:1e-08,myoLuc2:1e-08):1e-08,myoDav1:1e-08):1e-08,eptFus1:1e-08):0.01499616395,minNat1:0.03851311725):1e-08,desRot1:1e-08):1e-08,(((pteAle1:1e-08,pteVam2:1e-08):1e-08,rouAeg1:1e-08):1e-08,(rhiSin1:1e-08,hipArm1:1e-08):1e-08):1e-08):1e-08):1e-08,((((((neoSch1:1e-08,odoRosDiv1:1e-08):1e-08,((musFur1:1e-08,enhLut1:0.01539173492):0.01500130676,ailFul1:1e-08):1e-08):1e-08,(ailMel1:0.01507164956,ursMar1:1e-08):1e-08):1e-08,(canFam3:1e-08,lycPic1:1e-08):1e-08):1e-08,((felCat8:1e-08,aciJub1:0.1125883324):1e-08,(panTig1:1e-08,panPar1:1e-08):1e-08):1e-08):1e-08,(manPen1:1e-08,manJav1:1e-08):1e-08):1e-08):1e-08,((eriEur2:1e-08,sorAra2:0.04708059778):1e-08,conCri1:1e-08):1e-08):1e-08):1e-08,((((((((((((mm10:1e-08,musCar1:1e-08):1e-08,musPah1:1e-08):1e-08,rn6:1e-08):1e-08,merUng1:1e-08):1e-08,((criGri1:0.01507119419,mesAur1:1e-08):1e-08,micOch1:1e-08):1e-08):1e-08,nanGal1:0.01500077174):1e-08,jacJac1:1e-08):1e-08,(casCan1:1e-08,dipOrd2:0.01468442979):1e-08):1e-08,((hetGla2:1e-08,fukDam1:1e-08):1e-08,((chiLan1:0.01456300997,octDeg1:1e-08):1e-08,cavPor3:1e-08):1e-08):1e-08):1e-08,(speTri2:1e-08,marMar1:1e-08):1e-08):1e-08,(oryCun2:1e-08,ochPri3:1e-08):1e-08):1e-08,tupChi1:1e-08):1e-08):1e-08,((micMur3:1e-08,proCoq1:1e-08):1e-08,otoGar3:1e-08):1e-08):1e-08,tarSyr2:1e-08):1e-08,((calJac3:1e-08,aotNan1:1e-08):1e-08,(saiBol1:1e-08,cebCap1:1e-08):1e-08):1e-08):1e-08,(((((rheMac8:1e-08,macFas5:1e-08):1e-08,macNem1:0.04719789423):1e-08,(papAnu3:1e-08,(manLeu1:1e-08,cerAty1:1e-08):1e-08):1e-08):1e-08,chlSab2:1e-08):1e-08,((colAng1:1e-08,pilTep1:1e-08):1e-08,(nasLar1:1e-08,(rhiRox1:0.06972492049,rhiBie1:1e-08):1e-08):1e-08):1e-08):1e-08):1e-08,nomLeu3:1e-08):1e-08,ponAbe2:1e-08):1e-08,gorGor5:1e-08):1e-08,(panTro5:1e-08,panPan2:1e-08):1e-08,hg38:1e-08);
CELF3	((((((((((((((phaCin1:0.002750272188,sarHar1:0.005572214476):1e-08,monDom5:1e-08):0.01393157135,((((loxAfr3:1e-08,triMan1:0.021636095):1e-08,proCap2:0.005158376732):0.002501475841,(((chrAsi1:0.0366132722,echTel2:0.006015275921):1e-08,eleEdw1:0.002589120137):1e-08,oryAfe1:0.002585814588):1e-08):1e-08,(dasNov3:0.002709432972,choHof2:1e-08):1e-08):1e-08):1e-08,((((((((((((oviAri4:0.04741870734,oviCan1:0.006540497355):0.02968818007,capHir2:1e-08):1e-08,panHod1:0.002682059292):0.008200613238,(((bisBis1:0.008220101031,bosMut1:1e-08):1e-08,(bosInd1:1e-08,bosTau8:1e-08):1e-08):1e-08,bubBub1:1e-08):1e-08):1e-08,(odoVir1:1e-08,cerEla1:1e-08):1e-08):1e-08,((((orcOrc1:1e-08,delLeu1:1e-08):1e-08,lipVex1:1e-08):1e-08,phyCat1:0.01635465465):1e-08,(balAcu1:0.005505137826,balMys1:1e-08):1e-08):1e-08):1e-08,susScr11:1e-08):1e-08,(((camFer2:0.03511395779,camBac1:0.04755523317):1e-08,camDro1:0.05539709882):0.06737973391,vicPac2:1e-08):0.003096803061):1e-08,(((equCab3:1e-08,equPrz1:1e-08):1e-08,equAsi1:1e-08):1e-08,cerSim1:0.02733344666):1e-08):1e-08,((((((myoBra1:0.002361815164,myoLuc2:1e-08):3.14633761e-06,myoDav1:1e-08):0.08276310578,eptFus1:1e-08):0.1134132412,minNat1:1e-08):1e-08,desRot1:0.08501138707):1e-08,(((pteAle1:0.01273165185,pteVam2:1e-08):0.002587079813,rouAeg1:0.007889979567):0.00517314805,(rhiSin1:1e-08,hipArm1:0.006672111684):0.09509873219):1e-08):1e-08):1e-08,(((((((lepWed1:1e-08,neoSch1:1e-08):1e-08,odoRosDiv1:1e-08):0.01359198552,((musFur1:1e-08,enhLut1:1e-08):1e-08,ailFul1:0.02453487241):0.004977315126):1e-08,(ailMel1:0.03431978469,ursMar1:0.01813774169):0.02641668194):1e-08,(canFam3:1e-08,lycPic1:1e-08):1e-08):1e-08,((felCat8:1e-08,aciJub1:0.005310388691):1e-08,(panTig1:0.02808665455,panPar1:0.002591331756):1e-08):1e-08):1e-08,(manPen1:0.01082341104,manJav1:1e-08):0.02462201159):1e-08):1e-08,((eriEur2:1e-08,sorAra2:0.02582224738):0.003991112648,conCri1:1e-08):1e-08):1e-08):1e-08,((((((((((((mm10:1e-08,musCar1:0.00783974166):1e-08,musPah1:1e-08):0.0217287973,rn6:1e-08):1e-08,merUng1:0.01081690336):1e-08,((criGri1:0.03695976481,mesAur1:1e-08):1e-08,micOch1:0.007783779855):1e-08):1e-08,nanGal1:0.03100301844):1e-08,jacJac1:0.01028254566):1e-08,(casCan1:1e-08,dipOrd2:0.002507163593):1e-08):1e-08,((hetGla2:0.00529129963,fukDam1:0.007944918294):1e-08,((chiLan1:0.002645426547,octDeg1:1e-08):1e-08,cavPor3:1e-08):1e-08):1e-08):1e-08,(speTri2:1e-08,marMar1:1e-08):1e-08):1e-08,(oryCun2:1e-08,ochPri3:0.002725931911):1e-08):1e-08,tupChi1:0.01658170546):1e-08):1e-08,galVar1:1e-08):1e-08,((micMur3:1e-08,proCoq1:1e-08):1e-08,otoGar3:0.1202846197):1e-08):1e-08,tarSyr2:0.01511593333):1e-08,((calJac3:1e-08,aotNan1:1e-08):1e-08,(saiBol1:0.002581125518,cebCap1:1e-08):1e-08):0.005214096081):1e-08,(((((rheMac8:1e-08,macFas5:1e-08):1e-08,macNem1:1e-08):1e-08,(papAnu3:1e-08,(manLeu1:0.01911550426,cerAty1:1e-08):1e-08):1e-08):1e-08,chlSab2:1e-08):1e-08,((colAng1:1e-08,pilTep1:0.1180279179):1e-08,(nasLar1:1e-08,(rhiRox1:1e-08,rhiBie1:0.05039366792):1e-08):1e-08):1e-08):1e-08):1e-08,nomLeu3:0.03666177289):1e-08,ponAbe2:1e-08):1e-08,gorGor5:1e-08):1e-08,(panTro5:1e-08,panPan2:1e-08):1e-08,hg38:1e-08);
CELF4	(((((((((((((((phaCin1:1e-08,sarHar1:1e-08):1e-08,monDom5:1e-08):1e-08,ornAna2:1e-08):5.715235423,((((loxAfr3:0.2711280759,triMan1:0.140733221):0.06642136678,proCap2:0.3242547):0.1715189919,(((chrAsi1:0.6542930239,echTel2:0.838468576):0.07982100867,eleEdw1:1.24422142):1e-08,oryAfe1:0.8968689827):1e-08):0.2676233032,(dasNov3:0.2725840291,choHof2:0.2711645617):0.2033368018):0.04372741124):1e-08,((((((((((((oviAri4:1e-08,oviCan1:0.008417380734):0.01004466399,capHir2:0.006926642445):0.008576279039,panHod1:0.003709669667):0.02625654461,(((bisBis1:1e-08,bosMut1:1e-08):1e-08,(bosInd1:1e-08,bosTau8:1e-08):1e-08):0.05712326604,bubBub1:0.04293826257):0.01661134525):0.01736136293,(odoVir1:0.5662301037,cerEla1:0.0352696916):0.05530352582):0.3414963827,(((((turTru3:0.01508176654,orcOrc1:0.01492321179):0.008194121149,delLeu1:0.03977204439):0.00898320331,lipVex1:0.1089445847):0.009142837045,phyCat1:0.0781715591):0.008324703946,(balAcu1:0.08788209618,balMys1:0.01148779596):1e-08):0.1019144749):1e-08,susScr11:0.2596620587):0.168516772,(camBac1:1e-08,camDro1:1e-08):0.4194271307):0.168356655,(((equCab3:0.01865883285,equPrz1:0.4501583593):0.02528388324,equAsi1:0.07118945186):0.2250533073,cerSim1:0.466660665):0.08994884479):0.1078287792,((((((myoBra1:0.1170203066,myoLuc2:0.1002494387):0.007013664159,myoDav1:0.09983719043):1e-08,eptFus1:0.07281881559):0.06324157454,minNat1:0.2157549008):0.1882100119,desRot1:0.177590007):0.06278735317,(((pteAle1:0.01137956225,pteVam2:0.003346485978):0.05390758617,rouAeg1:0.01780124338):0.1558050518,(rhiSin1:0.4880227133,hipArm1:0.1859862676):0.2559361933):1e-08):0.1691627738):0.04726526374,(((((((lepWed1:0.01250938131,neoSch1:0.02848548847):0.07401048718,odoRosDiv1:0.1498282625):0.02497439079,((musFur1:0.4059663115,enhLut1:0.09641105873):0.06493842593,ailFul1:0.220170749):0.02135498742):0.01767593763,(ailMel1:0.071047144,ursMar1:0.126087096):0.1548709703):0.08453423817,(canFam3:1e-08,lycPic1:0.7464288242):0.5792726384):0.01634599282,((felCat8:0.2183061471,aciJub1:0.01520150224):1e-08,(panTig1:0.007556123177,panPar1:1e-08):1e-08):0.573549436):0.3205734007,(manPen1:0.1008122208,manJav1:0.04999299152):0.3703221233):1e-08):0.008647735579,((eriEur2:1.329117731,sorAra2:0.2465754551):0.4833756865,conCri1:0.7702505339):0.387646473):0.04154519776):0.05259283844,((((((((((((mm10:0.1873819061,musCar1:0.02452743542):0.02188168203,musPah1:0.03857843226):0.3941464883,rn6:0.09636896653):0.06713992674,merUng1:0.2411566155):0.1483139471,((criGri1:0.2170539075,mesAur1:0.2115785555):0.02892667417,micOch1:0.4795481278):0.1492960813):0.1615779981,nanGal1:0.6185214175):0.3492557709,jacJac1:0.3106657884):0.1749330947,(casCan1:0.2582137589,dipOrd2:0.6439212558):1e-08):0.2111747664,((hetGla2:0.09373086232,fukDam1:0.2320897324):0.07832240581,((chiLan1:0.1427170649,octDeg1:0.2608483062):1e-08,cavPor3:0.331735023):0.08766734):0.3523787773):1e-08,(speTri2:0.04168174724,marMar1:0.01290504611):0.62920462):0.3370478743,(oryCun2:0.4167469639,ochPri3:0.4610980062):0.7609993061):1e-08,tupChi1:0.8813844485):0.0821347075):0.04138691958,galVar1:0.5614318097):0.188355422,((micMur3:0.07347428142,proCoq1:0.08360385094):0.1070926057,otoGar3:1.33978271):0.05202696501):0.03255856702,tarSyr2:0.8907528882):0.0804990005,((calJac3:0.03598693092,aotNan1:0.00811773715):0.01059337554,(saiBol1:0.02358955492,cebCap1:0.01858803829):0.004134279886):0.03642396617):0.003136783648,(((((rheMac8:0.004420076604,macFas5:0.004418296572):1e-08,macNem1:0.009033508151):1e-08,(papAnu3:1e-08,(manLeu1:1e-08,cerAty1:1e-08):1e-08):1e-08):0.004451271473,chlSab2:0.02307191616):1e-08,((colAng1:0.008531001095,pilTep1:0.001188496869):0.006460727371,(rhiRox1:0.01463633863,rhiBie1:1e-08):0.02373401876):0.01613219562):0.01510493101):0.01678870781,nomLeu3:0.02309149419):1e-08,ponAbe2:0.01797128711):0.004412822532,gorGor5:0.01344075183):1e-08,(panTro5:0.004426954324,panPan2:1e-08):0.004425157008,hg38:0.004401856606);
CELF5	((((((((((((phaCin1:0.007679621411,sarHar1:0.008037631801):0.003907023878,monDom5:0.008401702488):0.06933816148,((((loxAfr3:0.126892572,triMan1:0.01248634972):1e-08,proCap2:0.2359370875):0.004047782963,(((chrAsi1:0.01246918399,echTel2:0.02873592561):1e-08,eleEdw1:0.01665910421):1e-08,oryAfe1:0.004129567466):1e-08):0.008060510412,choHof2:0.01221757317):0.003825939516):1e-08,((((((((((((oviAri4:1e-08,oviCan1:0.02163128445):0.1319261636,capHir2:1e-08):1e-08,panHod1:1e-08):1e-08,(((bisBis1:1e-08,bosMut1:0.0960413377):1e-08,(bosInd1:1e-08,bosTau8:1e-08):0.003908121356):1e-08,bubBub1:0.2402532145):1e-08):1e-08,(odoVir1:0.003908119777,cerEla1:1e-08):1e-08):0.09111301564,(((((turTru3:1e-08,orcOrc1:1e-08):1e-08,delLeu1:1e-08):1e-08,lipVex1:0.01237956919):1e-08,phyCat1:1e-08):1e-08,(balAcu1:1e-08,balMys1:0.1134605308):1e-08):0.0117936395):1e-08,susScr11:0.004047385245):1e-08,(((camFer2:0.004708112491,camBac1:1e-08):0.006527936104,camDro1:0.01992634478):1e-08,vicPac2:0.04301068507):0.05716370708):1e-08,((equCab3:1e-08,equAsi1:1e-08):0.02452330135,cerSim1:0.02520145752):0.004557770516):1e-08,((((((myoBra1:1e-08,myoLuc2:0.005535067023):1e-08,myoDav1:1e-08):1e-08,eptFus1:1e-08):0.00794511401,minNat1:0.003962977471):0.003996508975,desRot1:0.003934140866):0.008862287512,(((pteAle1:0.004651287636,pteVam2:1e-08):1e-08,rouAeg1:0.004021186219):0.007239626426,(rhiSin1:1e-08,hipArm1:0.01196560212):0.004860667907):1e-08):0.007247950362):1e-08,(((((((lepWed1:1e-08,neoSch1:1e-08):1e-08,odoRosDiv1:1e-08):1e-08,((musFur1:0.0123538678,enhLut1:1e-08):1e-08,ailFul1:0.004069302283):1e-08):1e-08,(ailMel1:1e-08,ursMar1:1e-08):1e-08):1e-08,(canFam3:1e-08,lycPic1:0.01228791146):0.0001502202973):1e-08,((felCat8:1e-08,aciJub1:0.1124582789):1e-08,(panTig1:1e-08,panPar1:1e-08):0.08727692128):0.003718384342):0.005724888772,(manPen1:0.0913475779,manJav1:0.08855906478):0.004258493587):0.00699623099):0.007372270576,((eriEur2:0.04713113932,sorAra2:1e-08):0.02749768853,conCri1:0.02890515343):0.003954185761):0.01973163887):1e-08,((((((((((((mm10:1e-08,musCar1:1e-08):1e-08,musPah1:1e-08):1e-08,rn6:0.01899678898):0.004118263065,merUng1:0.02499671044):1e-08,((criGri1:0.01231770945,mesAur1:0.004065634486):0.01672634222,micOch1:0.004125507303):0.004106597895):0.02952203126,nanGal1:0.05999543538):0.01212108348,jacJac1:0.02894300726):1e-08,(casCan1:0.1537675508,dipOrd2:0.04955429988):0.0640591516):0.004396755282,((hetGla2:0.01102417577,fukDam1:0.004720926946):0.00540357628,((chiLan1:0.02912764757,octDeg1:0.004519281703):1e-08,cavPor3:0.01337424328):1e-08):0.01661758953):0.007639911661,(speTri2:1e-08,marMar1:1e-08):0.01211711472):1e-08,ochPri3:0.10142015):0.004504690768,tupChi1:0.04176883801):1e-08):0.005604548502,((micMur3:1e-08,proCoq1:1e-08):0.198977588,otoGar3:0.004554031911):1e-08):0.02099566319,((calJac3:0.005529563972,aotNan1:1e-08):1e-08,(saiBol1:0.004560042976,cebCap1:1e-08):1e-08):1e-08):0.006642166678,(((((rheMac8:1e-08,macFas5:1e-08):1e-08,macNem1:1e-08):1e-08,(papAnu3:0.08501318669,(manLeu1:1e-08,cerAty1:0.2402489815):1e-08):1e-08):1e-08,chlSab2:1e-08):1e-08,((colAng1:1e-08,pilTep1:1e-08):0.01218035384,(nasLar1:0.03952125879,(rhiRox1:1e-08,rhiBie1:1e-08):0.0167363613):0.06870005453):0.00396184381):1e-08):1e-08,nomLeu3:0.2205084775):1e-08,ponAbe2:0.0175107043):1e-08,gorGor5:1e-08):1e-08,(panTro5:1e-08,panPan2:0.08501274645):1e-08,hg38:1e-08);
CELF6	(((((((((((((((phaCin1:0.04259324936,sarHar1:1e-08):1e-08,monDom5:0.04596102521):0.06991568253,ornAna2:0.1871748586):0.8964044419,((((loxAfr3:0.03312294962,triMan1:0.03405317795):1e-08,proCap2:0.1172802975):0.04292342649,(((chrAsi1:0.1126154215,echTel2:0.08006430139):1e-08,eleEdw1:0.1472590176):0.0809022878,oryAfe1:0.1067865567):0.03686675808):1e-08,(dasNov3:0.03229194737,choHof2:0.09092046597):0.06965452069):0.008618308994):0.005155543553,((((((((((((oviAri4:0.03690350308,oviCan1:0.147419815):0.04928915576,capHir2:1e-08):0.008235182129,panHod1:0.378272505):1e-08,(((bisBis1:1e-08,bosMut1:1e-08):1e-08,(bosInd1:1e-08,bosTau8:1e-08):0.1872038569):0.03603525527,bubBub1:0.2447367142):0.05395977888):1e-08,(odoVir1:1e-08,cerEla1:1e-08):0.2824596568):0.02022874514,(((((turTru3:0.01360346489,orcOrc1:1e-08):1e-08,delLeu1:0.006741212733):0.006820926554,lipVex1:1e-08):1e-08,phyCat1:1e-08):0.01933310774,(balAcu1:1e-08,balMys1:1e-08):0.008566978964):0.03578480298):1e-08,susScr11:0.03199338295):1e-08,(((camFer2:0.1068646002,camBac1:1e-08):1e-08,camDro1:1e-08):1e-08,vicPac2:0.1975537158):0.1038877618):0.1825482478,(((equCab3:1e-08,equPrz1:1e-08):1e-08,equAsi1:1e-08):0.01401060365,cerSim1:0.02133333085):1e-08):0.007447426417,((((((myoBra1:1e-08,myoLuc2:1e-08):0.008603012413,myoDav1:0.0382402939):0.0260624456,eptFus1:0.466314901):0.05937299701,minNat1:0.06528121743):1e-08,desRot1:0.07097973929):0.008575727463,(((pteAle1:0.01536626171,pteVam2:1e-08):0.006516955054,rouAeg1:1e-08):0.05494771345,(rhiSin1:0.02838059328,hipArm1:0.08879314503):0.01631238962):0.008983964008):0.01477020316):1e-08,(((((((lepWed1:1e-08,neoSch1:1e-08):1e-08,odoRosDiv1:1e-08):1e-08,((musFur1:0.01552529852,enhLut1:1e-08):0.02006535146,ailFul1:0.01326060476):0.04351323481):1e-08,(ailMel1:1e-08,ursMar1:0.02512529718):0.01700536863):1e-08,(canFam3:1e-08,lycPic1:1e-08):0.06343390345):0.006864223643,((felCat8:1e-08,aciJub1:0.0208116004):1e-08,(panTig1:0.2607979487,panPar1:0.01343550996):0.002630323235):0.004464145678):0.01169766163,(manPen1:0.01355221159,manJav1:0.01437004947):0.05553290335):0.01006491885):0.02161751691,((eriEur2:0.377790662,sorAra2:0.2861121529):0.03316254022,conCri1:0.07331992182):1e-08):1e-08):1e-08,((((((((((((mm10:0.06495446184,musCar1:1e-08):0.01127746822,musPah1:0.04525606622):0.04791447209,rn6:0.07855480856):0.1108924449,merUng1:0.1565530118):0.03660159652,((criGri1:0.07850989082,mesAur1:0.02587365649):0.01690020892,micOch1:0.163372618):0.01758607471):0.01852139388,nanGal1:0.1332875439):0.05559917607,jacJac1:0.1210002316):0.01008469849,(casCan1:0.1078873917,dipOrd2:0.4965993514):1e-08):0.1125381945,((hetGla2:1e-08,fukDam1:0.0110921387):0.03404513371,((chiLan1:0.05677293808,octDeg1:1e-08):1e-08,cavPor3:0.06724099302):0.03409557552):0.04588057812):1e-08,(speTri2:1e-08,marMar1:0.02139366459):0.1192362577):0.01749640418,(oryCun2:0.09769866671,ochPri3:0.0469393602):0.15973117):0.002095384324,tupChi1:0.3488817604):1e-08):0.02551009666,galVar1:0.02237996501):0.01293396369,((micMur3:0.07825035633,proCoq1:0.0105707454):0.02030407291,otoGar3:0.03062076458):0.01647707161):1e-08,tarSyr2:0.08638993971):0.02396481102,((calJac3:0.01400647866,aotNan1:0.006974740302):0.006939372035,(saiBol1:0.02073677815,cebCap1:1e-08):1e-08):0.0207815202):1e-08,(((((rheMac8:1e-08,macFas5:1e-08):1e-08,macNem1:1e-08):1e-08,(papAnu3:1e-08,(manLeu1:1e-08,cerAty1:0.006911612618):1e-08):1e-08):1e-08,chlSab2:1e-08):1e-08,((colAng1:1e-08,pilTep1:0.006925246178):1e-08,(nasLar1:0.007886342239,(rhiRox1:1e-08,rhiBie1:1e-08):1e-08):1e-08):1e-08):1e-08):0.01386935519,nomLeu3:0.006924939503):1e-08,ponAbe2:0.08372167963):1e-08,gorGor5:0.006908002937):1e-08,(panTro5:1e-08,panPan2:0.006901773421):1e-08,hg38:0.01398863691);
CEL	(((((((((((((((phaCin1:0.288048044,sarHar1:0.1018196449):0.04158690488,monDom5:0.1166111897):0.09611360338,ornAna2:0.5446219238):0.1360742683,((((loxAfr3:0.1183042955,triMan1:0.1528693783):0.01810181509,proCap2:0.3360669612):0.04723075153,(((chrAsi1:0.1135405605,echTel2:0.1726540655):0.01413743429,eleEdw1:0.2357378981):0.0178958586,oryAfe1:0.1385495168):0.0125202309):0.03702694282,(dasNov3:0.1828829379,choHof2:0.2665490751):0.02049627345):0.0390027797):0.003651503366,((((((((((((oviAri4:1e-08,oviCan1:0.09023391464):0.01112713732,capHir2:0.01001404022):0.0102659495,panHod1:0.03860125229):0.009057587791,(((bisBis1:1e-08,bosMut1:0.002619296931):1e-08,(bosInd1:1e-08,bosTau8:0.005330619501):1e-08):0.02406013965,bubBub1:0.01084335466):0.02132263066):0.02504697421,(odoVir1:1e-08,cerEla1:0.1144616994):0.03311991814):0.2128373111,((((orcOrc1:0.04993621659,delLeu1:0.05186869553):0.01582145695,lipVex1:0.06425819211):0.01929271742,phyCat1:0.1024136389):0.02104421668,(balAcu1:0.06084326828,balMys1:0.03471933262):0.03132073611):0.133968981):0.0125410655,susScr11:0.2154291312):1e-08,(((camFer2:1e-08,camBac1:1e-08):1e-08,camDro1:0.002793476002):0.0296787107,vicPac2:0.02370584169):0.2618240935):0.07840044674,(((equCab3:1e-08,equPrz1:0.005530903637):0.008313260913,equAsi1:1e-08):0.09518955405,cerSim1:0.1226529847):0.07357782319):0.02329087657,((((((myoBra1:0.03265921255,myoLuc2:0.347877547):1e-08,myoDav1:0.06297769244):0.1269454938,eptFus1:0.1591070998):0.1063348872,minNat1:0.1705006313):0.07425175834,desRot1:0.2279759423):0.0327136804,(((pteAle1:0.02338175974,pteVam2:0.05326204795):0.1302031962,rouAeg1:0.1434552579):0.113259405,(rhiSin1:0.1126794512,hipArm1:0.08040169435):0.05336931668):0.01368901978):0.02428189268):0.0055089922,(((((((lepWed1:0.01945416972,neoSch1:0.01076835106):0.02812172653,odoRosDiv1:0.08425725015):0.03318504704,((musFur1:0.03370442401,enhLut1:0.04675541911):0.02540272827,ailFul1:0.09716624331):0.03199550419):1e-08,(ailMel1:0.02911921851,ursMar1:0.1780198511):0.04995043577):0.01989654626,(canFam3:0.01083947027,lycPic1:0.005176248429):0.1179276041):0.006646137381,((felCat8:0.0112336323,aciJub1:0.06404858765):1e-08,(panTig1:0.002786022742,panPar1:1e-08):0.1131636116):0.05663282079):0.08087911719,(manPen1:0.04037420055,manJav1:0.02758027012):0.121417988):0.07475879328):0.007923997982,((eriEur2:0.5977144725,sorAra2:0.09924154172):0.02806059826,conCri1:0.180167634):0.1988843524):0.02232928321):0.02453430051,((((((((((((mm10:0.0168917969,musCar1:0.008046779098):0.0227116436,musPah1:0.07543577535):0.03037773857,rn6:0.05237208192):0.03429875428,merUng1:0.08779322206):0.01800454717,((criGri1:0.08833563223,mesAur1:0.0558558808):0.05227341632,micOch1:0.1492148535):0.01247161957):0.1122225965,nanGal1:0.1254618761):0.02543659668,jacJac1:0.1130681399):0.07526831784,(casCan1:0.198654651,dipOrd2:0.1668430029):0.009487652395):0.01794796169,((hetGla2:0.1295601896,fukDam1:0.3372524372):0.168858734,((chiLan1:0.1575597196,octDeg1:0.3418544801):0.1527267973,cavPor3:0.1911703492):1e-08):0.112079429):0.0307097914,(speTri2:0.01951292096,marMar1:0.0240349486):0.2261999869):0.0373963544,(oryCun2:0.1484647655,ochPri3:0.2574095305):0.2179955412):0.1162768598,tupChi1:0.109605847):1e-08):0.02514530606,galVar1:0.2931569196):0.0150400034,((micMur3:0.03982003426,proCoq1:0.2516783522):0.0749313445,otoGar3:0.1229085893):0.02493303057):0.009425847633,tarSyr2:0.0763796741):0.06629765921,(aotNan1:0.06887279762,(saiBol1:0.04234926651,cebCap1:0.01945126135):1e-08):0.0411237783):0.009141982181,(((((rheMac8:0.007133018266,macFas5:0.007283115159):0.003737593645,macNem1:0.2672760249):1e-08,(papAnu3:0.01421477854,(manLeu1:0.01064493983,cerAty1:0.007195545156):0.009273798228):0.008030248025):0.007056405874,chlSab2:0.01751246719):0.02381245247,((colAng1:0.02438728308,pilTep1:0.02624855163):0.01139972066,(nasLar1:0.9206437963,(rhiRox1:1e-08,rhiBie1:0.008959979638):0.001367946898):0.01722907458):0.02898038317):0.02882242138):0.06067461214,nomLeu3:0.04136111794):0.004751918441,ponAbe2:0.08892735312):0.01774586453,gorGor5:0.06517831013):0.003069834706,(panTro5:0.2470681035,panPan2:0.08900317043):0.003906425929,hg38:0.01539068906);
CELSR1	(((((((((((((phaCin1:0.1103012922,monDom5:0.08069904329):0.2085507526,ornAna2:0.3360280392):0.2441481086,(((loxAfr3:0.07164367033,triMan1:0.0678305315):0.0133687352,(((chrAsi1:0.1177871967,echTel2:0.1901930054):0.03373275831,eleEdw1:0.1712140599):0.002465112158,oryAfe1:0.1454358758):0.02242076911):0.1265113182,(dasNov3:0.1728562568,choHof2:0.1490224784):0.1088674616):0.03298300095):0.073701037,(((((((((((oviCan1:0.1098392551,capHir2:0.1571979147):1e-08,panHod1:0.04054926448):0.02729731629,((bosInd1:1e-08,bosTau8:0.005166791807):0.02401521816,bubBub1:0.02345004642):0.007471295652):0.01065995988,(odoVir1:0.03471719934,cerEla1:0.01063338691):0.02937488866):0.1022777258,(((((turTru3:0.001613424395,orcOrc1:0.004102606981):0.002918230317,delLeu1:0.01022644291):0.001308638538,lipVex1:0.01463114138):0.0137687197,phyCat1:0.04413896109):0.001103656313,(balAcu1:0.01435305707,balMys1:0.006060664963):0.01508484088):0.0232055237):0.01229870172,susScr11:0.05999155775):0.002645115766,(((camFer2:1e-08,camBac1:0.007672894773):0.0006796109787,camDro1:0.006815745135):0.006577759513,vicPac2:0.00494587033):0.06705714123):0.04016379767,((equCab3:0.006427539968,equAsi1:0.0033990081):0.03752224313,cerSim1:0.03771726564):0.03096283357):0.006982485481,(((((myoBra1:0.1040655954,myoLuc2:0.00706704829):1e-08,myoDav1:0.3059021569):0.03929339981,eptFus1:0.07199862089):0.1060442245,desRot1:0.09690668456):0.04371452993,(((pteAle1:0.006198120675,pteVam2:0.007186948229):0.04739609105,rouAeg1:0.1130694501):0.1357656995,(rhiSin1:0.02611987013,hipArm1:0.02691630086):0.07004413005):0.00201066438):0.02741934963):0.0002984910931,((((((neoSch1:0.02061831059,odoRosDiv1:0.01625939909):0.01968639491,((musFur1:0.0168488586,enhLut1:0.02019526711):0.0267873014,ailFul1:0.0469819239):0.01327708954):0.01151092642,(ailMel1:0.01668860146,ursMar1:0.02364363601):0.06046317989):0.04535129669,(canFam3:0.002507436357,lycPic1:0.004956537988):0.0479381414):0.07632316738,((felCat8:0.02478002415,aciJub1:0.06894361107):1e-08,(panTig1:0.04672104511,panPar1:0.04641545985):0.005364417719):0.06808329564):0.04224922829,(manPen1:0.01421102695,manJav1:0.0134939279):0.1130749135):0.03210714855):0.01146012891,((eriEur2:0.08963299402,sorAra2:0.5048506365):1e-08,conCri1:0.6051668715):0.0213130868):0.04338082233):0.0188726763,((((((((((mm10:0.006958502108,musCar1:0.007183759307):0.002583765919,musPah1:0.0123780817):0.009548792599,rn6:0.02558193075):0.02166594853,((criGri1:0.02048078185,mesAur1:0.01600165335):0.01044169875,micOch1:0.02833824995):0.01011259412):0.05052037674,jacJac1:0.0918483182):0.02530410627,(casCan1:0.05878446992,dipOrd2:0.1803072823):0.0174372098):0.02332656061,((hetGla2:0.04761689127,fukDam1:0.06174423211):0.0139708359,((chiLan1:0.03716934673,octDeg1:0.06941439186):0.01156830246,cavPor3:0.07654175117):0.02083729534):0.1359288529):0.00589165887,(speTri2:0.02841769813,marMar1:0.019937983):0.1605771765):0.01934828047,(oryCun2:0.1292542054,ochPri3:0.1330472003):0.08220632889):0.01676932725,tupChi1:0.1466120158):0.01629684232):0.04707803112,((micMur3:0.05944466657,proCoq1:0.01682267696):0.02350594611,otoGar3:0.08208867318):0.04154064831):0.00391008936,tarSyr2:0.07573370429):0.1703751006,((calJac3:0.1108866224,aotNan1:0.01837900845):0.003502788482,(saiBol1:0.03108712939,cebCap1:0.01855386143):0.003984921584):0.04397040959):0.02119801355,(((((rheMac8:0.002945907443,macFas5:0.002083248584):0.002238147226,macNem1:0.04958039313):0.004120919211,(papAnu3:0.004852756118,(manLeu1:0.006191178029,cerAty1:0.005822786745):0.002015059647):0.001252991744):0.004704590541,chlSab2:0.0133283227):0.001461182473,((colAng1:0.02577930926,pilTep1:0.01306108032):0.0004244980164,(nasLar1:0.03661515801,(rhiRox1:0.001740518205,rhiBie1:0.01747678487):0.05790577157):0.003079647587):0.004925039532):0.01462185014):0.05731244791,nomLeu3:0.05721748831):0.005572230382,ponAbe2:0.02037479374):0.003650909469,gorGor5:0.01318979299):0.01361996996,(panTro5:0.005437251449,panPan2:0.07988305079):0.006223073443,hg38:0.009007517174);
CELSR2	(((((((((((((phaCin1:0.02680764186,monDom5:0.01998523272):0.1943321116,((((loxAfr3:0.01505208546,triMan1:0.02193229112):0.0004593478071,proCap2:0.02270519631):0.004907343979,(((chrAsi1:0.02201185299,echTel2:0.0378841981):0.004755936964,eleEdw1:0.03310372605):0.001100068842,oryAfe1:0.01639569469):0.001526059446):0.01036255793,(dasNov3:0.0734808026,choHof2:0.02864498271):0.01158122831):1e-08):0.006934119588,((((((((((((oviAri4:0.0214830651,oviCan1:0.03049741411):0.01525592593,capHir2:0.002038728936):0.002066552818,panHod1:0.0069508928):0.003636047416,(((bisBis1:0.004911171995,bosMut1:0.01139386394):1e-08,(bosInd1:1e-08,bosTau8:0.0005949680127):0.001034066143):0.0007696105302,bubBub1:0.01185929866):0.004658202934):0.003092514996,(odoVir1:0.003930044099,cerEla1:0.004209055359):0.002940131817):0.02066551179,(((((turTru3:0.002748211229,orcOrc1:0.003711793879):0.00149997624,delLeu1:0.005245420831):0.001098643039,lipVex1:0.00701183771):0.004769400704,phyCat1:0.007688345435):0.001166448835,(balAcu1:0.006390477455,balMys1:0.003817253803):0.002642417339):0.01436538467):0.002742482036,susScr11:0.02211559082):0.001102332965,(((camFer2:0.001231746657,camBac1:0.005307560892):1e-08,camDro1:0.0005852075488):0.04337768803,vicPac2:0.003835924282):0.0133876447):0.007226827544,(((equCab3:1e-08,equPrz1:0.0005745248699):0.001851401855,equAsi1:0.002800066557):0.009062940307,cerSim1:0.01854754207):0.005019953638):1e-08,((((((myoBra1:0.004861901657,myoLuc2:0.00664837315):1e-08,myoDav1:0.02846149486):0.002944494107,eptFus1:0.01019215695):0.01122739561,minNat1:0.02665337126):0.002666595333,desRot1:0.02491937598):0.004695876901,(((pteAle1:0.006402472864,pteVam2:1e-08):0.002798774182,rouAeg1:0.01324426998):0.01999101618,(rhiSin1:0.007697377975,hipArm1:0.01080587245):0.01102192941):0.004568997012):0.01342952393):1e-08,((((((neoSch1:0.006440729384,odoRosDiv1:0.006421496409):0.007474476999,((musFur1:0.001444382574,enhLut1:0.008737803672):0.00543771665,ailFul1:0.009733626062):0.002149092229):1e-08,(ailMel1:0.01350413503,ursMar1:0.00262817024):0.01451262523):0.002606854869,(canFam3:0.001726434418,lycPic1:0.001644948869):0.01264329822):0.003222029006,((felCat8:0.0006128248879,aciJub1:0.009420110737):1e-08,(panTig1:0.002503710896,panPar1:0.001156862693):1e-08):0.007328543931):0.009830139399,(manPen1:0.01150454641,manJav1:0.01092151003):0.04427593466):0.004838507331):0.001157537642,((eriEur2:0.03136073371,sorAra2:0.09280823242):0.0104051061,conCri1:0.04407974952):0.005693464619):0.003927976824):0.004342694827,((((((((((((mm10:0.005801330738,musCar1:0.001672314066):0.004892987669,musPah1:0.005300090456):0.009327893535,rn6:0.006958084706):0.009183659639,merUng1:0.02650453856):0.002401565858,((criGri1:0.03335704116,mesAur1:0.009843275582):0.004074685649,micOch1:0.009797501913):0.005337151319):0.00784146899,nanGal1:0.02134489232):0.01065557603,jacJac1:0.03210317745):0.00452908254,(casCan1:0.02604759813,dipOrd2:0.0287813938):0.01066968433):0.004296545256,((hetGla2:0.02073236879,fukDam1:0.01837936161):0.004412082135,((chiLan1:0.0137248706,octDeg1:0.03378495149):0.001217617188,cavPor3:0.02463261824):0.00371349486):0.01312128187):0.003652786026,(speTri2:0.002321159956,marMar1:0.003717703543):0.02053773741):0.008300674041,(oryCun2:0.01189480156,ochPri3:0.0306521237):0.0237675095):0.002994353456,tupChi1:0.02229705078):0.001534523603):0.000483846681,galVar1:0.03860287716):0.002576000913,((micMur3:0.01149854245,proCoq1:0.01033320072):0.003387918209,otoGar3:0.02318064505):0.008240369082):1e-08,tarSyr2:0.07191929137):0.01299930346,((calJac3:0.005034836166,aotNan1:0.00577153593):1e-08,(saiBol1:0.006018605005,cebCap1:0.00873169417):1e-08):0.007360302552):0.002707751269,(((((rheMac8:0.02661673217,macFas5:0.000653665228):0.003955955879,macNem1:0.01115302084):0.0006345684038,(papAnu3:1e-08,(manLeu1:0.2126156755,cerAty1:0.007593218045):1e-08):1e-08):1e-08,chlSab2:0.02146423002):0.001824133012,((colAng1:0.006236479977,pilTep1:0.003619931359):1e-08,(nasLar1:0.009224548518,(rhiRox1:0.01410701548,rhiBie1:0.0009267910577):0.006642512717):0.007139582435):0.008156659875):0.00539977203):0.005172226069,nomLeu3:0.01029438648):0.001203951586,ponAbe2:0.004996679298):0.001713438878,gorGor5:0.001302651547):0.002126576948,(panTro5:0.001715024719,panPan2:0.0005917764349):0.00115189374,hg38:0.005211513507);
CELSR3	(((((((((((((((phaCin1:0.03403159959,sarHar1:0.04791823573):0.01285064305,monDom5:0.03690199507):0.1995256055,ornAna2:0.5454106083):0.4795230767,((((loxAfr3:0.04112381524,triMan1:0.04083445216):0.002636808318,proCap2:0.0587900694):0.00932500218,(((chrAsi1:0.07150594049,echTel2:0.08783958802):0.006493042754,eleEdw1:0.07415551014):0.002297152359,oryAfe1:0.04724701356):0.002017222632):0.02666367409,(dasNov3:0.09612158303,choHof2:0.06002863148):0.02774992153):0.004065640067):0.009925864315,((((((((((((oviAri4:0.02427636684,oviCan1:0.03324178068):0.04286283002,capHir2:0.003351663716):0.001039656219,panHod1:0.01085286839):0.005894863881,(((bisBis1:0.002800931256,bosMut1:0.0009788370901):0.0005578252676,(bosInd1:0.00144284358,bosTau8:0.000486337561):1e-08):0.002336321056,bubBub1:0.004007970228):0.007222991237):0.006207851016,(odoVir1:0.00490639368,cerEla1:0.005969659129):0.007873896076):0.02310977557,(((((turTru3:0.003587291146,orcOrc1:0.003417161429):0.0008391337277,delLeu1:0.006087622006):0.004788486361,lipVex1:0.01579971443):0.004796613163,phyCat1:0.01160479437):0.001451707601,(balAcu1:0.007611522889,balMys1:0.005740580092):0.003815929276):0.02072716182):0.005648637355,susScr11:0.04010078101):0.003753954115,(((camFer2:0.0009571210006,camBac1:0.001982845786):0.001954793919,camDro1:0.004321284722):0.005730151482,vicPac2:0.004935136333):0.0374139082):0.007261466564,(((equCab3:1e-08,equPrz1:0.0004604328421):0.00282734425,equAsi1:1e-08):0.02945758812,cerSim1:0.03969601869):0.0197965434):0.002440133999,((((((myoBra1:0.07110762704,myoLuc2:0.0135045976):0.004825393957,myoDav1:0.4014324577):0.01661181601,eptFus1:0.04735761611):0.06029526766,minNat1:0.0527500125):0.01034831337,desRot1:0.04428052462):0.01023724383,(((pteAle1:0.002457528029,pteVam2:0.001175423976):0.01181252983,rouAeg1:0.01652166025):0.03646937095,(rhiSin1:0.02263628312,hipArm1:0.02609910349):0.0151127043):0.003973900224):0.009799537248):0.001169673452,((((((neoSch1:0.01188247504,odoRosDiv1:0.01045124413):0.00866016303,((musFur1:0.009698667519,enhLut1:0.007416167629):0.009574434591,ailFul1:0.01161150245):0.005150307195):0.0005281286982,(ailMel1:0.01330399233,ursMar1:0.01063489826):0.01727175301):0.001202802627,(canFam3:1e-08,lycPic1:0.002968024966):0.02389888326):0.004247988553,((felCat8:0.002139783568,aciJub1:0.0222507772):0.0005000450397,(panTig1:0.01220300426,panPar1:0.001599514154):0.002161359096):0.02544035593):0.01205542119,(manPen1:0.01667426584,manJav1:0.02273511427):0.169215898):0.008013163327):0.001230696066,((eriEur2:0.1124541318,sorAra2:0.09159988448):0.01012674613,conCri1:0.0622684131):0.009381058475):0.01737676463):0.01562690327,((((((((((((mm10:0.004774766094,musCar1:0.004546252627):0.004676393782,musPah1:0.0107409383):0.005675507779,rn6:0.02505969279):0.01553161964,merUng1:0.03590929758):0.006200091573,((criGri1:0.02943385882,mesAur1:0.01412003954):0.013595475,micOch1:0.03081965571):0.006829504961):0.02192003235,nanGal1:0.04112021919):0.01764208051,jacJac1:0.05909124192):0.01656598755,dipOrd2:0.09924933749):0.004797791571,((hetGla2:0.02628700293,fukDam1:0.03363969328):0.01797090285,((chiLan1:0.03045206034,octDeg1:0.03491000402):0.00456086274,cavPor3:0.05269359658):0.01130607886):0.06579112827):0.0008368511526,(speTri2:0.003977012191,marMar1:0.007084412497):0.06709997473):0.01185638811,(oryCun2:0.03578564668,ochPri3:0.06781261457):0.03843827682):0.006792408689,tupChi1:0.06673516355):0.0002578551475):0.002626500138,galVar1:0.06484830985):0.006246113798,((micMur3:0.01501987374,proCoq1:0.01881513589):0.01463366904,otoGar3:0.04906805222):0.01355043418):0.003223007771,tarSyr2:0.04280927827):0.02072871697,((calJac3:0.01895641312,aotNan1:0.01060135188):1e-08,(saiBol1:0.006612534135,cebCap1:0.01473750117):0.002626777263):0.01711063878):0.006687433077,(((((rheMac8:0.0009229079618,macFas5:1e-08):0.000923237401,macNem1:0.0009226849285):0.001388539207,(papAnu3:0.005105146846,(manLeu1:0.001389647848,cerAty1:0.003246172015):0.001385466383):1e-08):0.001382039109,chlSab2:0.005595556955):0.003743451322,((colAng1:0.004220515771,pilTep1:0.004183628831):0.0004525610151,(nasLar1:0.2569409983,(rhiRox1:0.0009264826159,rhiBie1:0.0009246435594):0.007033557797):1e-08):0.002803170975):0.01088517209):0.001695807276,nomLeu3:0.03230403747):0.0008916089897,ponAbe2:0.01675479248):0.002313285943,gorGor5:0.006115953073):0.00162302345,(panTro5:0.001846892767,panPan2:0.001850555925):0.002797075871,hg38:0.004661462013);
CEMIP2	(((((((((((((((phaCin1:0.02489620323,sarHar1:0.08302790512):0.02509197825,monDom5:0.05354374201):0.1321367249,ornAna2:0.1762241468):0.1836527032,((((loxAfr3:0.05486767031,triMan1:0.04159492965):0.005475845465,proCap2:0.07165814626):0.03257461804,(((chrAsi1:0.1307673479,echTel2:0.1104231523):0.008328028931,eleEdw1:0.121682492):0.01052309998,oryAfe1:0.05184082617):0.01789476462):0.03238466528,(dasNov3:0.07017060126,choHof2:0.04746938491):0.1044395044):0.001636950612):0.02165263997,((((((((((((oviAri4:1e-08,oviCan1:1e-08):1e-08,capHir2:1e-08):0.003137232118,panHod1:0.0111594983):1e-08,(((bisBis1:0.005715733195,bosMut1:0.005711871182):1e-08,(bosInd1:1e-08,bosTau8:1e-08):1e-08):0.01897405533,bubBub1:1e-08):0.004673165991):0.006404561167,cerEla1:0.01661268245):0.0513858525,(((((turTru3:0.00288044775,orcOrc1:0.005835695204):0.005956140643,delLeu1:0.005813559545):0.002766508159,lipVex1:0.01804586966):0.003042262015,phyCat1:1e-08):1e-08,(balAcu1:1e-08,balMys1:0.008790028432):1e-08):0.02483914761):0.01653999465,susScr11:0.07966772807):0.001766351987,(((camFer2:1e-08,camBac1:0.003222481134):1e-08,camDro1:0.06470247013):1e-08,vicPac2:0.002974909852):0.0475714575):0.02439356668,(((equCab3:1e-08,equPrz1:0.002925839713):1e-08,equAsi1:0.002925969795):0.06901812029,cerSim1:0.03606141515):0.008107036926):1e-08,((((((myoBra1:0.003037119624,myoLuc2:0.006051819447):0.00288725417,myoDav1:0.01835354729):0.0126429684,eptFus1:0.01241680458):0.01243475954,minNat1:0.0505289962):0.02125778745,desRot1:0.06235960454):0.02344737938,(((pteAle1:0.002966280469,pteVam2:1e-08):0.02187298146,rouAeg1:0.01207787422):0.05393075967,(rhiSin1:0.04139421046,hipArm1:0.03848671473):0.02381102974):0.01360409424):0.04201119902):1e-08,((((((lepWed1:1e-08,neoSch1:0.002912454683):0.005822298984,odoRosDiv1:0.002937293423):0.01989105348,((musFur1:0.01201906852,enhLut1:0.008543393203):0.01794751709,ailFul1:0.02444155623):0.009400351014):1e-08,(ailMel1:0.002949008445,ursMar1:0.0119104368):0.02453122912):0.02219878331,(canFam3:1e-08,lycPic1:0.002930088443):0.03952623355):0.003244964953,((felCat8:0.006370404535,aciJub1:0.006159028198):1e-08,(panTig1:1e-08,panPar1:1e-08):0.009183620053):0.02624922815):0.03420644021):0.008326995206,((eriEur2:0.1886136371,sorAra2:0.136184952):0.007339037087,conCri1:0.1161873482):0.01596545258):0.01620138937):0.01526360702,((((((((((((mm10:0.01426884711,musCar1:0.01133141136):0.006681315082,musPah1:0.01187248432):0.02791076196,rn6:0.03854344363):0.03542716478,merUng1:0.03222303781):1e-08,((criGri1:0.01864743164,mesAur1:0.0259306346):0.01777381323,micOch1:0.04467126901):0.01104019045):0.07254719873,nanGal1:0.06412117175):0.02377376022,jacJac1:0.09552236271):0.02610617364,(casCan1:0.04544736852,dipOrd2:0.1227974731):0.03151957371):0.02286818164,((hetGla2:0.03360010511,fukDam1:0.05342998259):0.01756015531,((chiLan1:0.01653958675,octDeg1:0.06682450515):0.01084562764,cavPor3:0.05639958884):0.01291578475):0.05910705567):1e-08,(speTri2:0.01460246787,marMar1:0.00653530879):0.05590820283):0.01785651128,(oryCun2:0.0405219541,ochPri3:0.1624944759):0.07056648669):0.004430208352,tupChi1:0.07099629257):1e-08):1e-08,galVar1:0.04442633137):1e-08,((micMur3:0.02133844255,proCoq1:0.01889158491):0.02514423647,otoGar3:0.04911568779):0.01501889095):0.01137094281,tarSyr2:0.04600596715):0.009138863183,((calJac3:0.01497693339,aotNan1:0.01487760407):1e-08,(saiBol1:0.01792772999,cebCap1:0.008815989916):1e-08):0.05001823777):0.02242744187,(((((rheMac8:1e-08,macFas5:1e-08):1e-08,macNem1:1e-08):1e-08,(papAnu3:1e-08,(manLeu1:0.002939973212,cerAty1:0.002940786895):1e-08):1e-08):1e-08,chlSab2:0.003238577795):1e-08,((colAng1:0.005889456334,pilTep1:1e-08):1e-08,(nasLar1:1e-08,(rhiRox1:1e-08,rhiBie1:0.002942839956):1e-08):0.002940784719):1e-08):1e-08):1e-08,nomLeu3:0.005910088875):0.002954985768,ponAbe2:0.0119524885):1e-08,gorGor5:1e-08):0.002946567021,(panTro5:0.002945010053,panPan2:1e-08):1e-08,hg38:0.00294856258);
CEMIP	((((((((((((((phaCin1:0.02114294056,sarHar1:0.03722664776):0.01192551931,monDom5:0.01987980485):0.2284614187,((((loxAfr3:0.02198390464,triMan1:0.04640574149):0.002716948567,proCap2:0.04705250626):0.01184373815,(((chrAsi1:0.05797218274,echTel2:0.0720168603):0.003851673077,eleEdw1:0.06502009281):0.006168865943,oryAfe1:0.04090631819):0.005587255304):0.02874046558,dasNov3:0.1268565187):0.0002512857377):0.01015488514,((((((((((((oviAri4:0.001127626806,oviCan1:0.006173785667):0.004553548826,capHir2:0.003785673465):0.0009414609006,panHod1:0.003786805898):0.005644160885,(((bisBis1:0.0009436559703,bosMut1:0.002894122667):1e-08,(bosInd1:1e-08,bosTau8:1e-08):1e-08):1e-08,bubBub1:0.004752285532):0.002942616062):0.002992762253,(odoVir1:0.00525267067,cerEla1:0.002567080874):0.005241444879):0.0388154925,((((orcOrc1:0.01593684909,delLeu1:0.002107337181):0.003628575834,lipVex1:0.01442203447):0.005585074076,phyCat1:0.01025228854):1e-08,(balAcu1:0.008770512364,balMys1:0.004313529872):0.002868273884):0.02955886736):0.0137370453,susScr11:0.05957058398):0.005546973661,(((camFer2:1e-08,camBac1:0.000947907903):0.001892481721,camDro1:0.001864895344):0.002191627833,vicPac2:0.007493934834):0.02840324488):0.0230334986,(((equCab3:0.002847762837,equPrz1:0.0009517254083):1e-08,equAsi1:0.00190330008):0.06582600454,cerSim1:0.03561501715):0.01503535262):0.006841287855,(((((myoLuc2:0.02524294155,myoDav1:0.01653967412):0.02521872673,eptFus1:0.07868311554):0.09294012334,minNat1:0.03288896125):0.01946537209,desRot1:0.09970248153):0.01160173382,(((pteAle1:0.002512007827,pteVam2:0.003194518894):0.01848275783,rouAeg1:0.0395757319):0.06078464402,(rhiSin1:0.04603911877,hipArm1:0.0544750835):0.04812776221):0.004402265586):0.03851272931):1e-08,(((((((lepWed1:0.01799457747,neoSch1:0.003878880148):0.01455880567,odoRosDiv1:0.01879636661):0.02005295054,((musFur1:0.01832082557,enhLut1:0.02299565418):0.04182431587,ailFul1:0.02942899995):0.01387658883):0.0114101024,(ailMel1:0.02872322441,ursMar1:0.01354114937):0.029867788):0.01630298692,(canFam3:0.004371680431,lycPic1:0.002235013943):0.07666405455):0.008442839395,((felCat8:0.002159175563,aciJub1:0.0355619388):0.001590411876,(panTig1:0.02636014145,panPar1:0.002535607627):0.00544303165):0.07558829861):0.02827383609,manPen1:0.1012799676):0.004595660522):1e-08,(eriEur2:0.4295382682,sorAra2:0.2267333256):0.1374747965):0.002828054845):0.01415812721,((((((((((((mm10:0.003313389155,musCar1:0.004595263784):0.001558593833,musPah1:0.002906493567):0.009824648451,rn6:0.01559208635):0.01856294367,merUng1:0.02207941413):0.007855255901,((criGri1:0.0117248217,mesAur1:0.01866843748):0.003309765243,micOch1:0.02534879279):0.01693305857):0.01829965192,nanGal1:0.05350478207):0.01164229816,jacJac1:0.04947935729):0.02817698401,(casCan1:0.04957342959,dipOrd2:0.1575665409):0.0124432087):0.008159151653,((hetGla2:0.03522097952,fukDam1:0.03726854389):0.01530174139,((chiLan1:0.02973901229,octDeg1:0.02951559806):0.0021391974,cavPor3:0.03682170212):0.02101999066):0.07797677946):0.003898890953,(speTri2:0.001060234572,marMar1:0.006356298836):0.04519139128):0.01051141848,(oryCun2:0.04728114835,ochPri3:0.07330453561):0.0526587728):0.001365070011,tupChi1:0.1026525378):0.001914972005):0.00443295149,galVar1:0.04607381419):0.004718896855,((micMur3:0.0757411309,proCoq1:0.02003710959):0.05858289606,otoGar3:0.04940606246):0.0188454653):0.002025332188,tarSyr2:0.05155224406):0.03098995581,((calJac3:0.008139382718,aotNan1:0.02348867774):0.000531927086,(saiBol1:0.01825813734,cebCap1:0.00844978792):1e-08):0.02254444711):0.007688176618,(((((rheMac8:1e-08,macFas5:1e-08):1e-08,macNem1:1e-08):0.002787716302,(papAnu3:0.0009280958192,(manLeu1:0.001864130773,cerAty1:0.002806563006):0.001860349699):1e-08):1e-08,chlSab2:0.005629444356):0.001863261959,((colAng1:0.005632367412,pilTep1:0.002801958251):1e-08,(nasLar1:0.001868954354,(rhiRox1:0.000933674042,rhiBie1:1e-08):0.0009347769441):0.0009371183813):1e-08):0.007507093324):0.001917107443,nomLeu3:0.007700700514):0.001859914122,ponAbe2:0.007928473757):0.000943187949,gorGor5:0.002813726575):1e-08,(panTro5:0.0009350775831,panPan2:0.001878861881):0.001873548917,hg38:0.004705851069);
CEMP1	(((((((((((((loxAfr3:2.435209724,triMan1:4.769718873):0.9271727922,(dasNov3:2.687797799,choHof2:3.008104706):1e-08):1e-08,((((((((((oviAri4:0.2665083867,capHir2:0.1466187963):0.3495721637,panHod1:0.1707389863):0.1663866071,(((bisBis1:0.008852575239,bosMut1:0.4363828263):0.008813530863,(bosInd1:1e-08,bosTau8:1e-08):1e-08):0.2365701608,bubBub1:0.3965620065):1.633438107):1e-08,(odoVir1:0.2303116743,cerEla1:0.1783030134):0.05876927369):1.436040515,((((orcOrc1:0.03963832203,delLeu1:0.01964976662):0.7195434059,lipVex1:0.04880871513):1e-08,phyCat1:0.06176261302):0.02891582758,(balAcu1:0.2019692673,balMys1:0.04474942852):1e-08):1.638808525):0.07357192848,susScr11:2.748684004):1e-08,(((camFer2:1e-08,camBac1:0.006527600491):0.02232471037,camDro1:0.3380276571):0.1072311987,vicPac2:0.06824195897):1.848429359):0.1964861873,(((equCab3:1e-08,equPrz1:1e-08):0.01639399677,equAsi1:0.006331297091):0.3104495706,cerSim1:0.3584275113):0.7574902062):1e-08,((((((myoBra1:0.02500925489,myoLuc2:0.3476731883):0.03158655734,myoDav1:0.2818518568):0.03406692313,eptFus1:0.4295794349):0.1676918868,minNat1:0.2496362407):0.1339691238,desRot1:3.28072408):1e-08,(((pteAle1:1e-08,pteVam2:0.02896791193):0.03626454208,rouAeg1:0.1458889393):0.2573135189,(rhiSin1:0.6648014803,hipArm1:0.1928281867):2.893664013):0.05680942116):3.23155722):1e-08,(((((((lepWed1:0.02505871022,neoSch1:0.04291484636):0.09105687687,odoRosDiv1:0.1938262379):0.1325911845,((musFur1:0.1531916029,enhLut1:0.1302953531):0.2274134856,ailFul1:0.2485249352):0.1689379355):0.01208544438,(ailMel1:0.1792767781,ursMar1:0.07600170333):0.3785321496):0.2021594274,(canFam3:0.02822240803,lycPic1:0.06970253815):0.5908887276):0.1265660222,((felCat8:0.01828067013,aciJub1:0.02640767748):1e-08,(panTig1:1e-08,panPar1:0.03379661811):0.07929532933):0.7089141446):0.2662558553,(manPen1:0.199685522,manJav1:0.3157219833):1.1428288):0.09469194572):0.18139479):1e-08,((((((((((mm10:0.01187459328,musCar1:0.08974505449):0.2204930922,musPah1:5.940104452):1e-08,rn6:0.1077603007):0.1496257989,merUng1:0.06312883322):0.4368665878,((criGri1:0.194991939,mesAur1:0.08258607003):1e-08,micOch1:0.6193235188):0.2138354707):1.752029314,jacJac1:10):1e-08,casCan1:3.228077697):1e-08,((hetGla2:1.074997553,fukDam1:0.4591923674):1e-08,(chiLan1:0.6518818693,cavPor3:5.661733369):1e-08):0.7066802801):1e-08,(speTri2:0.02692132526,marMar1:0.05595538877):1.58050065):1.225470377,tupChi1:2.598143766):0.3180676661):0.05503125789,galVar1:3.415934153):1e-08,((micMur3:0.4247785416,proCoq1:0.4693298797):0.004159943472,otoGar3:1.747787531):1.917883598):0.1076798295,tarSyr2:2.034514904):1.104842216,((calJac3:0.1600983611,aotNan1:0.07891200114):0.001527144749,(saiBol1:0.108360741,cebCap1:0.1019596785):1e-08):0.2065134295):0.1654981972,(((((rheMac8:0.008745743864,macFas5:0.008716694435):1e-08,macNem1:0.01760543217):0.02676854665,(papAnu3:0.01763764217,(manLeu1:0.01324244726,cerAty1:0.01337004754):1e-08):1e-08):0.04228456487,chlSab2:0.008902968886):0.02778076269,((colAng1:0.01908361548,pilTep1:0.03013790008):0.009680134912,(rhiRox1:1e-08,rhiBie1:0.004435649384):0.01814632784):0.04221958299):0.02396102958):0.04050857675,nomLeu3:0.05229152963):1e-08,ponAbe2:0.05492849546):0.02167700101,gorGor5:0.0171773177):0.001765884596,(panTro5:0.004275099479,panPan2:1e-08):0.01719409934,hg38:0.01285852803);
CEND1	((((((((((((phaCin1:0.6710243944,((((loxAfr3:0.03407075025,triMan1:0.07092822039):0.02399251196,proCap2:0.1541280754):1e-08,(((chrAsi1:0.08151863766,echTel2:0.238285189):0.01284343765,eleEdw1:0.2177579068):0.01131549925,oryAfe1:0.06566304656):0.008622068758):0.01902563099,(dasNov3:0.2122940482,choHof2:0.1421208699):0.03560824051):0.02972190457):0.01204514279,((((((((((((oviAri4:0.2316679675,oviCan1:1e-08):1e-08,capHir2:0.002368664694):0.01521142095,panHod1:0.03644023403):0.02757587414,(((bisBis1:1e-08,bosMut1:0.02934709596):0.001546725868,bosTau8:0.02729196968):0.02634118905,bubBub1:1e-08):0.01777424743):1e-08,(odoVir1:0.02742556014,cerEla1:0.03744784221):0.02809732969):0.02981971382,(((((turTru3:4.627235391,orcOrc1:0.008289816649):0.0005246009913,delLeu1:0.008889505937):0.01757225715,lipVex1:0.1512337509):1e-08,phyCat1:0.00921994493):0.008530165587,(balAcu1:1e-08,balMys1:0.01750199264):0.009019870912):0.06636173591):0.04236083219,susScr11:0.211249058):0.0007087690931,(((camFer2:1e-08,camBac1:1e-08):1e-08,camDro1:1e-08):1e-08,vicPac2:0.008828451981):0.03794560789):0.03202375466,(((equCab3:1e-08,equPrz1:1e-08):1e-08,equAsi1:1e-08):0.03576696165,cerSim1:0.04369913131):0.01720600416):1e-08,(((((myoBra1:0.05509088262,myoDav1:1e-08):0.00175799196,eptFus1:0.1082293404):0.1006055414,minNat1:0.02385351583):0.018278947,desRot1:0.1471270247):0.03164085565,(((pteAle1:1e-08,pteVam2:0.01707509676):0.02562129907,rouAeg1:0.03602087487):0.0736543235,(rhiSin1:0.05203547967,hipArm1:0.008442959215):0.008726726537):1e-08):0.07050490859):1e-08,(((((((lepWed1:0.008340820713,neoSch1:0.008290853843):0.02482281999,odoRosDiv1:0.04225434527):0.04428674695,((musFur1:0.03473075885,enhLut1:1e-08):0.008469206734,ailFul1:0.05253486745):0.02615740159):1e-08,(ailMel1:0.01724155499,ursMar1:0.01781010917):0.008569043053):1e-08,(canFam3:1e-08,lycPic1:1e-08):0.05319738869):0.01707938809,((felCat8:1e-08,aciJub1:1e-08):0.008286413631,(panTig1:0.01699159457,panPar1:1e-08):1e-08):0.01704050583):0.02309188608,(manPen1:0.01692086153,manJav1:0.03382292174):0.1224636362):0.004724532361):0.02502122996,((eriEur2:0.4072742762,sorAra2:0.2394160219):0.0356033749,conCri1:0.1478791589):1e-08):0.02851758794):0.104060264,(((((((((((mm10:0.007733218189,musCar1:0.007783831855):1e-08,musPah1:0.01544896429):0.009114992127,rn6:0.01434866625):1e-08,merUng1:0.02539571229):0.01772590467,((criGri1:1e-08,mesAur1:0.02343897915):0.01559082726,micOch1:0.0153293854):0.03895351986):0.03347563117,nanGal1:0.03257521324):0.01104520819,jacJac1:0.03607637728):0.02806451394,(casCan1:0.06087081298,dipOrd2:0.1821221988):0.02447122945):0.03265322648,((hetGla2:0.05418144089,fukDam1:0.05213276796):0.03622648464,((chiLan1:0.01594473945,octDeg1:0.07996002791):1e-08,cavPor3:0.1074029345):0.01748236662):0.07329181028):0.009450187651,(speTri2:0.01543102302,marMar1:1e-08):0.06514110886):0.02058111345,tupChi1:0.08226701539):1e-08):1e-08,galVar1:0.0912099042):0.03865322302,((micMur3:0.0519830084,proCoq1:0.04084878986):0.02979624639,otoGar3:0.1319379158):0.04516911795):0.05265881972,tarSyr2:0.1568052261):0.02414308422,(aotNan1:0.01315073328,(saiBol1:0.05204488335,cebCap1:0.01065196236):0.007723721405):0.04366396622):0.006874246396,(((((rheMac8:1e-08,macFas5:1e-08):1e-08,macNem1:0.01542346435):0.007724554254,(papAnu3:1e-08,(manLeu1:0.007753037993,cerAty1:0.007776699989):1e-08):1e-08):1e-08,chlSab2:0.007724554214):1e-08,((colAng1:0.01646052422,pilTep1:0.0167717864):1e-08,(nasLar1:1e-08,(rhiRox1:1e-08,rhiBie1:0.007762250615):0.00783091482):0.01055247592):0.03087940114):0.04146490711):0.01482383088,nomLeu3:0.0284476513):0.007767065663,ponAbe2:0.007729252294):0.01547566954,gorGor5:1e-08):1e-08,(panTro5:1e-08,panPan2:1e-08):0.008000640343,hg38:0.007866870998);
CENPA	(((((((((((((phaCin1:0.08630428113,sarHar1:0.09113699075):0.05705855744,monDom5:0.1192978453):0.7972139788,((((loxAfr3:0.1051903851,triMan1:0.03771702302):0.01092853617,proCap2:0.1667035355):0.02306846052,(((chrAsi1:0.1537956064,echTel2:0.1537250047):1e-08,eleEdw1:0.5879944342):0.01323662279,oryAfe1:0.06920677566):0.01301744917):0.07452437511,(dasNov3:0.1737760248,choHof2:0.2494028653):0.1572732789):0.07113449368):1e-08,((((((((((((oviAri4:0.005975973408,oviCan1:0.1003538301):0.05968381617,capHir2:1e-08):1e-08,panHod1:1e-08):0.07381779163,(((bisBis1:1e-08,bosMut1:0.02724441729):1e-08,(bosInd1:1e-08,bosTau8:0.009027374353):0.00915154179):0.05146223446,bubBub1:0.03961162032):0.0008801162805):0.009703774469,(odoVir1:1e-08,cerEla1:0.02295926913):0.0406948884):0.05886949884,(((((turTru3:1e-08,orcOrc1:1e-08):0.01158941677,delLeu1:0.008585208984):0.05888102574,lipVex1:0.01454077779):0.03523971666,phyCat1:0.02537094516):0.007208824545,(balAcu1:0.01900527675,balMys1:1e-08):0.02235263414):0.06962297097):0.02028203176,susScr11:0.08603686312):1e-08,(((camFer2:1e-08,camBac1:1e-08):0.07759950545,camDro1:0.040482973):1e-08,vicPac2:1e-08):0.1776373731):0.1055630409,(((equCab3:1e-08,equPrz1:1e-08):1e-08,equAsi1:0.02703252506):0.1565592403,cerSim1:0.1044491029):0.00796903109):0.04817080481,((((((myoBra1:0.1953257812,myoLuc2:0.02783844462):0.07049220444,myoDav1:0.3973205093):1e-08,eptFus1:0.08002048446):0.08199166135,minNat1:0.131712376):0.1659702919,desRot1:0.1200516266):0.06895706157,(((pteAle1:1e-08,pteVam2:1e-08):0.01987323311,rouAeg1:0.04025986769):0.1064762834,(rhiSin1:0.05016990532,hipArm1:0.1256088088):0.04792467463):0.06942883998):0.06221292472):1e-08,(((((((lepWed1:1e-08,neoSch1:1e-08):0.0471588163,odoRosDiv1:0.06483693515):0.03712136612,((musFur1:0.03700917615,enhLut1:0.01957676553):0.01062590842,ailFul1:0.07342108839):0.01731371045):1e-08,(ailMel1:0.2401490961,ursMar1:1e-08):0.282967891):0.04711693114,(canFam3:1e-08,lycPic1:1e-08):0.1700136616):0.01596898754,((felCat8:0.01942790433,aciJub1:1e-08):1e-08,(panTig1:0.01749202877,panPar1:1e-08):1e-08):0.03778598469):0.05714837997,(manPen1:1e-08,manJav1:1e-08):0.213064658):0.0478110539):1e-08,((eriEur2:0.2252464572,sorAra2:0.6301737876):0.1149356527,conCri1:0.1647929857):1e-08):1e-08):0.02095364047,((((((((((((mm10:0.04418144375,musCar1:0.03951052246):0.1190380807,musPah1:0.1028049637):0.0715474837,rn6:0.1884970747):0.0347432003,merUng1:0.1149939137):0.04923149177,((criGri1:0.1131766976,mesAur1:0.1081519192):0.02437174841,micOch1:0.2079728049):0.05878594113):0.3108133286,nanGal1:0.1065098104):1e-08,jacJac1:0.09754679075):0.09334527913,(casCan1:0.2851129502,dipOrd2:0.1927698666):0.1030250568):0.005648814368,((hetGla2:0.1000908433,fukDam1:0.128563761):0.03154885379,((chiLan1:0.09974636767,octDeg1:0.08687701903):0.05995954563,cavPor3:0.1351087774):0.09105816129):0.1157591369):1e-08,(speTri2:0.01038186558,marMar1:0.01585949604):0.1850784812):1e-08,(oryCun2:0.0921604785,ochPri3:0.0911442926):0.2447770964):0.0478302752,tupChi1:0.2634806796):0.002229378538):0.01827852384,((micMur3:0.07323268371,proCoq1:0.1119500728):0.12134428,otoGar3:0.1411843765):0.01826097493):1e-08,tarSyr2:0.1610748562):0.07276082952,((calJac3:0.0565996446,aotNan1:0.009423711121):0.001273363894,(saiBol1:0.06218725073,cebCap1:0.01949850123):1e-08):0.0445349744):0.02698808321,(((((rheMac8:1e-08,macFas5:1e-08):1e-08,macNem1:1e-08):0.009285631936,(papAnu3:1e-08,(manLeu1:0.009497736346,cerAty1:1e-08):0.009287154308):1e-08):1e-08,chlSab2:0.009279002372):1e-08,((colAng1:0.2268251679,pilTep1:1e-08):0.009171464899,(nasLar1:0.01785196227,(rhiRox1:1e-08,rhiBie1:0.02797119949):1e-08):1e-08):0.0218297591):0.02680512176):0.02186913758,nomLeu3:0.02184367219):0.01852699772,ponAbe2:0.01138394687):1e-08,gorGor5:0.008629546121):1e-08,(panTro5:1e-08,panPan2:1e-08):1e-08,hg38:1e-08);
CENPBD1	((((((((((((((phaCin1:0.01833575243,sarHar1:0.2235326781):1e-08,monDom5:0.389473954):0.2788594475,((((loxAfr3:0.05104729657,triMan1:0.03509984134):0.00904473,proCap2:0.1190803975):0.006978250632,(((chrAsi1:0.04224889388,echTel2:0.07095810325):1e-08,eleEdw1:0.0615194794):0.01291925489,oryAfe1:0.07522446917):0.007808488218):0.01576276783,(dasNov3:0.1779608896,choHof2:0.1692004879):0.03868276321):0.01759617844):1e-08,((((((((((((oviAri4:0.005680109897,oviCan1:0.00594628771):0.005688667956,capHir2:0.005698311426):1e-08,panHod1:0.02316887928):0.01141903713,(((bisBis1:1e-08,bosMut1:0.01127734875):1e-08,(bosInd1:1e-08,bosTau8:0.01130748955):1e-08):0.01135180141,bubBub1:0.00563621908):0.00571017262):0.005786427087,(odoVir1:0.02901607883,cerEla1:1e-08):0.0111645672):0.06929694818,(((((turTru3:0.005567751916,orcOrc1:1e-08):0.005585119601,delLeu1:0.005616495266):0.005592308823,lipVex1:0.01131220213):0.00569834896,phyCat1:0.01130800984):0.005573425795,(balAcu1:0.01129716641,balMys1:0.01132434589):1e-08):0.02695305063):0.002572907953,susScr11:0.1397798914):1e-08,(((camFer2:1e-08,camBac1:1e-08):1e-08,camDro1:1e-08):0.02135654608,vicPac2:0.01395709672):0.06011686477):0.03421979566,(((equCab3:1e-08,equPrz1:1e-08):0.005667045541,equAsi1:1e-08):0.05070955097,cerSim1:0.09693868762):0.04574625811):0.004456577512,((((((myoBra1:0.03565170357,myoLuc2:0.01213356737):0.007418829147,myoDav1:0.1123717681):0.1489566203,eptFus1:0.00423356031):0.09820158994,minNat1:0.4374876772):1e-08,desRot1:0.1105201108):0.02096832798,(((pteAle1:0.005554861284,pteVam2:1e-08):0.005520949224,rouAeg1:0.02277458085):0.02586533387,(rhiSin1:0.04682572469,hipArm1:0.05322562076):0.008169051794):1e-08):0.02051037352):1e-08,(((((((lepWed1:0.02300797034,neoSch1:0.02283751339):0.01143996251,odoRosDiv1:1e-08):0.01042761422,((musFur1:0.05920383906,enhLut1:0.01583379544):0.01654706075,ailFul1:0.07962974728):0.06509044425):1e-08,(ailMel1:0.01135955467,ursMar1:0.0410973805):0.006499506836):0.005305459998,(canFam3:1e-08,lycPic1:1e-08):0.05230609994):1e-08,((felCat8:0.005559915861,aciJub1:1e-08):1e-08,(panTig1:0.00561798495,panPar1:1e-08):0.01119726587):0.05161618039):0.03180487687,(manPen1:0.05562155755,manJav1:0.07370441889):0.1479575765):1e-08):1e-08,(sorAra2:10,conCri1:0.5375865522):0.1793778603):0.02160911487):0.01671416275,(((((((rn6:2.964712146,micOch1:2.454301696):1e-08,nanGal1:0.5702295197):1e-08,jacJac1:0.7314846425):0.001388533907,(casCan1:0.6705081799,dipOrd2:6.33942098):1e-08):1e-08,(fukDam1:0.3886198368,((chiLan1:0.276473253,octDeg1:3.407276576):1e-08,cavPor3:0.8596987801):0.04628638073):1.251680515):0.09577313288,(speTri2:0.09125096681,marMar1:0.005140339264):1.730090338):0.0288094127,oryCun2:3.517093707):1e-08):1e-08,galVar1:0.3629112793):1e-08,((micMur3:0.190322697,proCoq1:0.08165185569):1e-08,otoGar3:8.256185967):0.08676801868):0.00402584312,tarSyr2:0.1184095574):0.115439907,(aotNan1:0.2077822477,(saiBol1:0.3693783994,cebCap1:0.2971076138):1e-08):0.2400158713):0.05236895107,(((((rheMac8:0.005722136972,macFas5:0.005724813568):1e-08,macNem1:1e-08):0.005912723927,(papAnu3:0.03033979259,(manLeu1:0.03940698651,cerAty1:1e-08):1e-08):0.00672606498):0.02451024943,chlSab2:0.06710935978):0.007052647575,((colAng1:0.07322171961,pilTep1:0.06357452665):1e-08,(nasLar1:0.0177603877,(rhiRox1:1e-08,rhiBie1:0.005840119245):0.01760536071):0.005617598925):0.04520359168):0.04672381519):0.04949974003,nomLeu3:0.08631402023):1e-08,ponAbe2:0.04208286062):0.02310281919,gorGor5:0.00569077879):0.005618898,(panTro5:0.006047231795,panPan2:0.005645238176):0.01133961432,hg38:0.005612433014);
CENPB	((((((((((((((phaCin1:0.03580975837,sarHar1:0.03436600359):0.03364460733,monDom5:0.02590105921):0.2903328499,((((loxAfr3:0.02055989328,triMan1:0.007304622294):0.003881205784,proCap2:0.02389658928):0.007975566188,((echTel2:0.0262474397,eleEdw1:0.04709313913):0.001961203496,oryAfe1:0.01234337225):1e-08):0.1021611356,(dasNov3:0.09188033464,choHof2:0.02062924897):0.0453502735):0.02298732065):0.008607505214,((((((((((((oviAri4:0.001988715414,oviCan1:0.01475209178):0.008240061977,capHir2:1e-08):0.008902433943,panHod1:0.04797469446):0.006141832732,(((bisBis1:0.2799165557,bosMut1:0.008762587088):0.002361115215,(bosInd1:1e-08,bosTau8:0.02875363036):1e-08):1e-08,bubBub1:0.03106457296):0.008446531242):1e-08,(odoVir1:1e-08,cerEla1:0.001993676316):0.005980736194):1e-08,(((((turTru3:0.002523569819,orcOrc1:0.007089391112):1e-08,delLeu1:1e-08):1e-08,lipVex1:1e-08):0.04927352117,phyCat1:0.004587493584):1e-08,(balAcu1:0.002222160599,balMys1:0.003950980882):0.00200564402):0.01422837181):1e-08,susScr11:0.04628374295):0.002399616703,(((camFer2:1e-08,camBac1:1e-08):1e-08,camDro1:1e-08):1e-08,vicPac2:1e-08):0.01785265754):0.01007006348,(((equCab3:1e-08,equPrz1:0.009151885277):1e-08,equAsi1:0.00190858574):0.009722424237,cerSim1:0.003916417165):0.01754982748):1e-08,((((((myoBra1:1e-08,myoLuc2:1e-08):0.002712641565,myoDav1:0.01239039187):0.01474899244,eptFus1:0.00715183362):0.02244811621,minNat1:0.02051168106):0.008444980076,desRot1:0.02450860005):0.00575968546,(((pteAle1:0.001920514586,pteVam2:1e-08):1e-08,rouAeg1:1e-08):0.03419666168,(rhiSin1:0.011416641,hipArm1:0.005904026663):0.007877150072):1e-08):0.0112650366):1e-08,(((((((lepWed1:0.002582409145,neoSch1:0.003725023589):0.009635276625,odoRosDiv1:0.1558487152):0.01463471062,((musFur1:0.003935521687,enhLut1:0.001939408727):0.001932859225,ailFul1:0.002311447076):1e-08):1e-08,(ailMel1:0.02376192819,ursMar1:0.003829868329):0.003253001674):1e-08,(canFam3:1e-08,lycPic1:1e-08):0.007825785068):1e-08,((felCat8:1e-08,aciJub1:0.003194067335):1e-08,(panTig1:1e-08,panPar1:1e-08):1e-08):1e-08):0.009102858918,(manPen1:1e-08,manJav1:0.008373796936):0.06548904639):0.002913129377):0.01434665603,(eriEur2:0.03674467394,conCri1:0.01688662791):0.01235671137):0.01266859639):0.01323599179,((((((((((((mm10:0.008077382038,musCar1:0.02011431081):0.001817913348,musPah1:0.02629695687):1e-08,rn6:0.005948843589):1e-08,merUng1:0.04613975217):0.003303972553,((criGri1:0.03045033935,mesAur1:0.009556977726):0.009628347077,micOch1:0.01517913593):0.01256262318):0.03093876473,nanGal1:0.01656011353):0.008701729639,jacJac1:0.01958231329):0.01418609013,(casCan1:0.02559733995,dipOrd2:0.01679429035):0.01239709963):0.005626356266,((hetGla2:0.004480279746,fukDam1:0.01493565057):0.03711347628,((chiLan1:0.02060492675,octDeg1:0.02063206943):1e-08,cavPor3:0.05343742565):1e-08):0.02046043974):0.002454526163,(speTri2:0.002088728096,marMar1:0.001872669939):0.007301994547):0.02070175362,(oryCun2:0.0139484115,ochPri3:0.03539192177):0.01290847837):0.002282474509,tupChi1:0.08040367406):0.002422178389):1e-08,galVar1:0.0319070803):1e-08,((micMur3:0.01899822283,proCoq1:0.008349726329):0.07398672567,otoGar3:0.02606281846):0.007441522046):0.005136936681,tarSyr2:0.0366828877):0.008822047697,((calJac3:0.5621653056,aotNan1:0.03814621072):1e-08,(saiBol1:0.004784780289,cebCap1:0.003182380911):1e-08):0.01169413879):0.02361832439,(((((rheMac8:0.002520249798,macFas5:1e-08):1e-08,macNem1:0.01336108612):0.3584491218,(papAnu3:0.3296320454,(manLeu1:0.06096775268,cerAty1:0.003916690029):1e-08):1e-08):1e-08,chlSab2:0.009883839884):1e-08,((colAng1:0.3877354791,pilTep1:0.01420890823):1e-08,(rhiRox1:0.04346542622,rhiBie1:1e-08):0.3285710748):1e-08):0.02658061478):1e-08,nomLeu3:0.3639548899):1e-08,ponAbe2:1e-08):0.01708335903,gorGor5:0.03947391841):0.006615176107,(panTro5:1e-08,panPan2:1e-08):0.0346222093,hg38:0.02228109998);
CENPC	(((((((((((((((phaCin1:0.1069348542,sarHar1:0.1785087282):0.07748858747,monDom5:0.1200562552):1.019499329,ornAna2:0.4022723682):0.6976577086,((((loxAfr3:0.1042017878,triMan1:0.08475800029):1e-08,proCap2:0.2400035694):0.05886924348,(((chrAsi1:0.2000114867,echTel2:0.3218289153):0.04826992895,eleEdw1:0.4266228542):4.180015813e-05,oryAfe1:0.2448814393):0.01070254974):0.08771241347,dasNov3:0.2009688871):0.0163810244):0.05786448708,((((((((((((oviAri4:0.008727459239,oviCan1:0.003479835602):1e-08,capHir2:0.006945394911):0.008589388484,panHod1:0.0197115073):0.04434023553,(((bisBis1:0.00513366391,bosMut1:1e-08):1e-08,(bosInd1:0.00171936925,bosTau8:0.001706779431):1e-08):0.01388609157,bubBub1:0.01034152501):0.009411176094):0.007295411215,(odoVir1:0.0215029647,cerEla1:0.03197644647):0.04560922637):0.09235981371,(((((turTru3:0.00513482051,orcOrc1:0.003419969303):0.002234227187,delLeu1:0.01061128093):0.004915603763,lipVex1:0.02085158851):0.01376814676,phyCat1:0.02364822327):0.001918602417,(balAcu1:0.01429658403,balMys1:0.01061265974):0.003570707837):0.06304458841):0.01346236806,susScr11:0.1652616562):0.01238657108,(((camFer2:1e-08,camBac1:1e-08):0.006916919601,camDro1:0.01034734298):1e-08,vicPac2:0.01294173057):0.09318725163):0.08025601069,(((equCab3:1e-08,equPrz1:0.001743546307):0.01327794989,equAsi1:0.01150926476):0.09586879436,cerSim1:0.06587634979):0.06273679087):0.004602413518,((((((myoBra1:0.007018474627,myoLuc2:0.01153253248):0.002410389943,myoDav1:0.03521945353):0.02671958651,eptFus1:0.0669526514):0.0782028752,minNat1:0.09544507045):0.0281696935,desRot1:0.1107054591):0.05567595617,(((pteAle1:0.005398562383,pteVam2:0.003792988956):0.02365890986,rouAeg1:0.03317661489):0.07111887942,(rhiSin1:0.08798181052,hipArm1:0.1322553392):0.04286651689):0.007791726899):0.04877533344):0.01205515347,((((((lepWed1:0.003556704369,neoSch1:0.008886210754):0.02102664683,odoRosDiv1:0.01828448738):0.01353588201,((musFur1:0.05225267181,enhLut1:0.01845958764):0.06585605455,ailFul1:0.03655141561):0.01561284944):1e-08,(ailMel1:0.01255392562,ursMar1:0.02210892401):0.04336922775):0.02311181772,(canFam3:0.002042310657,lycPic1:1e-08):0.1430899789):0.02417455867,((felCat8:0.01428756689,aciJub1:0.0068626848):1e-08,(panTig1:0.006966322165,panPar1:0.00172474051):0.003741366673):0.119534096):0.06786424007):1e-08,((eriEur2:0.3498882726,sorAra2:0.4338495486):0.04200993771,conCri1:0.3467443033):0.02982235786):0.04372082447):0.02838945085,((((((((((((mm10:0.04988414864,musCar1:0.03232308681):0.09259141028,musPah1:0.08416005538):0.1150846409,rn6:0.153547293):0.1260081229,merUng1:0.2347132213):0.02993274431,((criGri1:0.08803388941,mesAur1:0.05403547944):0.09560153505,micOch1:0.2613667927):0.05270317785):0.1605455981,nanGal1:0.2104965753):0.05830795684,jacJac1:0.4862106928):0.05046268169,dipOrd2:0.3349859972):0.04468611633,((hetGla2:0.08220438626,fukDam1:0.06948980777):0.0349321948,((chiLan1:0.09172729229,octDeg1:0.1374349588):0.02773316223,cavPor3:0.190384696):0.0443041949):0.1522312373):0.01650504374,(speTri2:0.02722247405,marMar1:0.01979007241):0.2190250595):0.01814736072,(oryCun2:0.1686348639,ochPri3:0.3223402859):0.1055046752):0.03544004031,tupChi1:0.2483013002):0.003618045958):0.006661983996,galVar1:0.1738356871):0.01037399428,((micMur3:0.1084292154,proCoq1:0.09667464113):0.04194750737,otoGar3:0.4423837478):0.09150639029):0.01260008195,tarSyr2:0.2168401136):0.0749804467,((calJac3:0.01835887879,aotNan1:0.03823753687):1e-08,(saiBol1:0.03485937777,cebCap1:0.03509390382):0.007408129602):0.06028139553):0.03231693435,(((((rheMac8:0.003591225283,macFas5:1e-08):1e-08,macNem1:0.001792895045):1e-08,(papAnu3:0.005407204465,(manLeu1:0.005400106569,cerAty1:1e-08):0.001794967022):0.001793688998):1e-08,chlSab2:0.01443909989):0.01492574273,((colAng1:0.007245313766,pilTep1:0.01476395322):0.003337216886,(nasLar1:1e-08,(rhiRox1:0.005353109213,rhiBie1:1e-08):0.01524392717):0.00116367513):0.008736015792):0.06091865997):0.02201745838,nomLeu3:0.02531712264):0.002927891246,ponAbe2:0.0224617896):0.006980707592,gorGor5:0.01081567526):1e-08,(panTro5:0.003692173555,panPan2:0.007201256299):0.005522978297,hg38:0.003575758035);
CENPE	((((((((((((((phaCin1:0.07982540241,sarHar1:0.1345379876):0.08965322195,monDom5:0.1683763971):0.631987232,((((loxAfr3:0.06922770974,triMan1:0.04513940368):0.001557589408,proCap2:0.126704178):0.01761732797,(((chrAsi1:0.1657014422,echTel2:0.1933465812):0.0035481951,eleEdw1:0.2390815792):0.0195903233,oryAfe1:0.10070408):0.002068923652):0.05834048221,(dasNov3:0.09066541484,choHof2:0.09314049914):0.04622540548):0.01169152386):0.01690918532,((((((((((((oviAri4:0.006469911201,oviCan1:0.004478513191):0.004943311915,capHir2:0.009446570552):0.003442073412,panHod1:0.01475004243):0.01796574592,((bisBis1:0.004240348349,bosMut1:0.003563635134):0.001238987373,(bosInd1:1e-08,bosTau8:1e-08):0.003394601872):0.01695909396):0.01306004115,cerEla1:0.02399783465):0.06271636803,(((((turTru3:0.004960994289,orcOrc1:0.008609183235):0.003117390029,delLeu1:0.01099206893):0.003407270893,lipVex1:0.01735018669):0.007831916288,phyCat1:0.01858366281):0.0008571117271,(balAcu1:0.004544845139,balMys1:0.007701193098):0.005604580543):0.0293160304):0.006467932231,susScr11:0.09681499341):0.008414373005,(((camFer2:1e-08,camBac1:1e-08):0.000403638485,camDro1:0.001794424493):0.009418617979,vicPac2:0.006963503574):0.06665872023):0.02863654508,equCab3:0.101439357):0.003033488691,((((((myoBra1:0.004359372081,myoLuc2:0.03817200423):0.00336124668,myoDav1:0.0167442172):0.01807140858,eptFus1:0.04097553259):0.04650349064,minNat1:0.0751787253):0.02308744496,desRot1:0.09476846835):0.03593592162,(((pteAle1:0.006858977722,pteVam2:0.008989731518):0.01434980713,rouAeg1:0.03080479907):0.05657666972,(rhiSin1:0.05488126317,hipArm1:0.06140891627):0.02576421536):0.01617386509):0.03018509374):1e-08,(((((((lepWed1:0.006793518874,neoSch1:0.00417744722):0.011267437,odoRosDiv1:0.01616975712):0.02081520376,((musFur1:0.01521729112,enhLut1:0.01516301758):0.02051495499,ailFul1:0.03813325277):0.01160389975):0.002426642837,ursMar1:0.06393054245):0.01838657129,(canFam3:0.0009040128744,lycPic1:0.01187089718):0.07658720493):0.01344728935,((felCat8:0.004666306944,aciJub1:0.007783512808):0.00101977585,(panTig1:0.001346551918,panPar1:0.003078113817):0.002821125289):0.06000771541):0.03511266588,manJav1:0.1654853668):0.006067614667):0.01420787703,((eriEur2:0.4508225826,sorAra2:0.6161425563):0.1368853044,conCri1:0.3207313823):0.113543722):0.01251277257):0.009818059916,((((((((((((mm10:0.02667619365,musCar1:0.02393835418):0.04181183902,musPah1:0.08321210256):0.07430885788,rn6:0.117412312):0.1149026363,merUng1:0.1354361292):0.0298453817,((criGri1:0.0701168597,mesAur1:0.08418112566):0.06320149903,micOch1:0.1392901683):0.04278898363):0.1280064697,nanGal1:0.2174243204):0.05166389828,jacJac1:0.490666374):0.0573279657,dipOrd2:0.2286253275):0.008719155665,((hetGla2:0.07660013237,fukDam1:0.09458113112):0.05490846381,(chiLan1:0.08643323646,octDeg1:0.09259908897):0.07261291499):0.1552263932):0.01216312968,(speTri2:0.01423219997,marMar1:0.01043567854):0.1259565747):0.01831581987,(oryCun2:0.07638380904,ochPri3:0.1459412409):0.06388415934):0.01818512915,tupChi1:0.201565694):0.006793681598):0.007295001889,galVar1:0.1094693248):0.01240098141,(micMur3:0.08824929874,otoGar3:0.1253334843):0.03200426956):0.01071108843,tarSyr2:0.1438235602):0.04715799419,((calJac3:0.02420671153,aotNan1:0.01702796862):0.0005566321534,(saiBol1:0.02029825248,cebCap1:0.02200921547):0.006127513247):0.03431330058):0.01478579703,(((((rheMac8:0.00112210909,macFas5:0.00254725405):0.0003634264252,macNem1:0.001491557826):0.004230559177,(papAnu3:0.003835656464,(manLeu1:0.005672336908,cerAty1:0.004252864725):1e-08):0.002951255286):0.001257940192,chlSab2:0.009793697797):0.002023902134,((colAng1:0.006943958679,pilTep1:0.00484761526):0.002237354574,(nasLar1:0.004843743207,(rhiRox1:0.001587283564,rhiBie1:0.007718264021):0.001526216739):0.001802292481):0.004151233733):0.01512193134):0.008059193307,nomLeu3:0.01123915902):0.001625513507,ponAbe2:0.01068581923):0.005627752833,gorGor5:0.004635841458):0.0003521890298,(panTro5:0.001839053426,panPan2:0.001462098916):0.005308183424,hg38:0.005001268827);
CENPF	(((((((((((((((phaCin1:0.2557779651,sarHar1:0.31416862):0.006726305547,monDom5:0.5762643248):0.7482689855,ornAna2:0.8869853909):0.6242465996,((((loxAfr3:0.1821687645,triMan1:0.2828879234):1e-08,proCap2:1.76143114):0.1365575267,(((chrAsi1:0.245174217,echTel2:0.5845728111):0.01343543553,eleEdw1:0.2787959335):0.02703574119,oryAfe1:0.4075290102):1e-08):0.06618209873,(dasNov3:0.3065381088,choHof2:0.2365351895):0.187993619):0.01245482055):0.1081020121,((((((((((((oviAri4:0.01260852591,oviCan1:0.01099314911):1e-08,capHir2:0.02128243053):1e-08,panHod1:0.02147096041):0.01588250689,(((bisBis1:1e-08,bosMut1:1e-08):0.01033602276,(bosInd1:1e-08,bosTau8:0.01034126602):1e-08):0.03168618307,bubBub1:0.03145867712):0.04193312249):0.02884363153,(odoVir1:0.03771651789,cerEla1:1e-08):0.1069387729):0.09603960143,(((((turTru3:1e-08,orcOrc1:0.008168824679):0.0167772974,delLeu1:0.08437198405):0.02964129765,lipVex1:0.06258206274):0.01450309198,phyCat1:0.03067888328):1e-08,(balAcu1:1e-08,balMys1:0.1075592552):1e-08):0.1675877524):0.05357028389,susScr11:0.2032080469):0.02807411392,(((camFer2:1e-08,camBac1:1e-08):1e-08,camDro1:0.02347193339):0.02946774288,vicPac2:0.05189428173):0.2142429389):0.0332403051,(((equCab3:1e-08,equPrz1:1e-08):1e-08,equAsi1:0.01048305062):0.2185136743,cerSim1:2.368992914):0.07673280658):1e-08,((((((myoBra1:0.04500081992,myoLuc2:1e-08):0.01092433229,myoDav1:0.1323602104):0.05307275656,eptFus1:0.04837048747):0.1149327765,minNat1:0.2706630947):0.04735440238,desRot1:0.6474501702):0.09082788666,(((pteAle1:0.01913368177,pteVam2:0.01652122158):0.05023018912,rouAeg1:0.09926421043):0.1408410906,(rhiSin1:0.0616732559,hipArm1:0.2126662748):0.1588780229):0.02957975957):0.094316322):0.0187020867,(((((((lepWed1:0.06637674148,neoSch1:0.03561102976):0.0403478201,odoRosDiv1:0.1064478637):0.1605106952,((musFur1:0.06431899833,enhLut1:1e-08):0.07449953904,ailFul1:0.2061555535):0.01121702184):1e-08,(ailMel1:0.01745101295,ursMar1:0.0532394222):0.1150462051):0.09078703473,(canFam3:1e-08,lycPic1:1e-08):0.1650361993):0.03457415568,((felCat8:0.02446039007,aciJub1:0.01062105645):0.02326873999,(panTig1:0.02120673716,panPar1:0.01058980415):1e-08):0.2275944889):0.1003474764,(manPen1:0.08326226569,manJav1:0.02125368744):0.3056672655):0.04346641649):0.07367882554,((eriEur2:0.2955224043,sorAra2:0.4377140824):1.638863896,conCri1:0.945294184):0.4077756139):0.00395198343):0.07560469841,((((((((((((mm10:0.2924416009,musCar1:0.2072612305):0.2284729387,musPah1:0.1267514206):0.3267303565,rn6:0.2538348748):0.1438448704,merUng1:0.2800953354):1e-08,((criGri1:0.06626236973,mesAur1:0.08359317287):0.1736628134,micOch1:0.2266526791):0.02176005056):0.3478048641,nanGal1:0.5101271295):0.2365612741,jacJac1:0.6556212541):0.1899397896,(casCan1:0.157320502,dipOrd2:0.2279881351):0.09015125805):1e-08,((hetGla2:0.4278966255,fukDam1:0.1156509674):0.1137960049,((chiLan1:0.04070324318,octDeg1:0.5100709873):0.03372995576,cavPor3:0.6623048109):1e-08):0.2997445507):1e-08,(speTri2:0.04528242699,marMar1:0.02650781333):0.3334976734):0.01713941512,(oryCun2:0.09308725477,ochPri3:0.6427870097):0.4647710985):0.1009037514,tupChi1:0.4630859698):1e-08):1e-08,galVar1:0.3100207633):0.04796077043,((micMur3:0.1630251808,proCoq1:0.3089781908):0.133587956,otoGar3:0.3379382177):0.02737533983):0.05232225783,tarSyr2:0.2121207064):0.1180425612,(aotNan1:0.148279831,(saiBol1:0.04957818357,cebCap1:0.07269664287):1e-08):0.07914048192):1e-08,(((((rheMac8:0.01283747442,macFas5:1e-08):1e-08,macNem1:0.3439609102):0.02626892449,(papAnu3:1e-08,(manLeu1:1e-08,cerAty1:1e-08):1e-08):0.02533245918):0.02306017362,chlSab2:0.06600203659):1e-08,((colAng1:0.0225933187,pilTep1:1e-08):0.05081730715,(nasLar1:0.01402946616,rhiRox1:1e-08):0.02612054733):0.01156039026):0.02669674784):0.05984490544,nomLeu3:0.07494806833):1e-08,ponAbe2:0.04573187276):0.03649043875,gorGor5:0.02241748761):1e-08,(panTro5:1e-08,panPan2:1e-08):1e-08,hg38:0.01218928757);
CENPH	(((((((((((((((phaCin1:1e-08,sarHar1:0.1364775039):0.3013590537,monDom5:0.1801620998):0.4923478698,ornAna2:0.6394236636):0.5257695991,((((loxAfr3:0.106508018,triMan1:0.05004083931):0.0347443104,proCap2:0.1139650457):0.01368868524,(((chrAsi1:0.1224784266,echTel2:0.2426030737):0.03089664101,eleEdw1:0.432874854):0.03370614498,oryAfe1:0.1290441157):0.1139117767):0.09487155952,dasNov3:0.1552404919):1e-08):0.03514270755,((((((((((((oviAri4:1e-08,oviCan1:0.09365400209):0.009171841123,capHir2:1e-08):0.004570706058,panHod1:1e-08):0.01861764828,(((bisBis1:1e-08,bosMut1:0.004567604311):1e-08,(bosInd1:0.009156136079,bosTau8:1e-08):1e-08):1e-08,bubBub1:0.004526750398):0.004517335108):0.009024281327,(odoVir1:0.01085693454,cerEla1:0.03383022872):0.01218886795):0.02851835828,(((((turTru3:1e-08,orcOrc1:1e-08):0.01330367835,delLeu1:0.004381017185):0.01943254915,lipVex1:0.02143420617):1e-08,phyCat1:0.04336193269):0.0169892325,(balAcu1:1e-08,balMys1:0.006670103756):0.02112790398):0.06116935985):0.02219285208,susScr11:0.1115121972):0.006760939976,(((camFer2:1e-08,camBac1:1e-08):0.008937275219,camDro1:0.004476190699):1e-08,vicPac2:0.009384241453):0.05179171765):0.02360643958,(((equCab3:0.004437511742,equPrz1:1e-08):1e-08,equAsi1:0.004421398345):0.05099496018,cerSim1:0.03395008464):0.01831779393):1e-08,((((((myoBra1:0.01291283011,myoLuc2:1e-08):1e-08,myoDav1:0.01360873342):0.02350724643,eptFus1:0.02890030739):0.05417959841,minNat1:0.06405489349):0.02507115466,desRot1:0.1050489803):0.05889279102,(((pteAle1:0.01392253958,pteVam2:0.1395596345):0.01955720035,rouAeg1:0.02090063871):0.04481940677,(rhiSin1:0.04045692114,hipArm1:0.04301256753):0.03516691397):0.01792135589):0.05926406643):0.009312980351,(((((((lepWed1:1e-08,neoSch1:0.004630004933):0.03163679686,odoRosDiv1:0.009796791815):0.02340806487,(musFur1:0.01859984453,enhLut1:0.0186202561):0.040861186):1e-08,(ailMel1:0.009378343927,ursMar1:0.01395850047):0.02732005793):1e-08,(canFam3:0.01319497382,lycPic1:0.2469564769):0.1428135956):0.007120905383,((felCat8:0.009276369439,aciJub1:1e-08):0.004750251754,(panTig1:1e-08,panPar1:1e-08):0.004346625562):0.09829392886):0.03166570207,(manPen1:0.01402165727,manJav1:1e-08):0.1220334802):0.02832421147):1e-08,((eriEur2:0.506437788,sorAra2:0.3338842745):1e-08,conCri1:0.1366207206):0.03935357562):0.00436797184):0.01579317384,((((((((((((mm10:0.01490910457,musCar1:0.02819123312):0.04881213155,musPah1:0.07686681441):0.03328686479,rn6:0.1274130656):0.05900246574,merUng1:0.1438312304):0.03087451313,((criGri1:0.05882155137,mesAur1:0.06179097989):0.03243864954,micOch1:0.1558770464):0.03617845078):0.08653225278,nanGal1:0.1969549141):1e-08,jacJac1:0.1891306736):0.208583171,(casCan1:0.1127935248,dipOrd2:0.574874916):0.01293387564):0.05476402196,((hetGla2:0.05186886737,fukDam1:0.03272297007):0.03790513676,((chiLan1:0.03808077376,octDeg1:0.07457959872):0.03937635503,cavPor3:0.1146413849):0.05535033895):0.1689138361):0.0100536038,(speTri2:0.02175398362,marMar1:0.006510100421):0.1022795125):0.03204633172,(oryCun2:0.147062859,ochPri3:0.3697052496):0.1258353183):0.005677309655,tupChi1:0.19601768):0.01432740459):1e-08,galVar1:0.0423224994):0.01567666977,((micMur3:0.07138232629,proCoq1:0.04221670251):0.07008988424,otoGar3:0.1154303021):0.01526584548):1e-08,tarSyr2:0.1788806675):0.1085715683,((calJac3:0.02708989616,aotNan1:0.04643133341):1e-08,(saiBol1:0.04019465965,cebCap1:0.006093528589):0.009825761191):0.04908190858):0.01889455199,(((((rheMac8:1e-08,macFas5:0.004359588561):1e-08,macNem1:1e-08):0.004336820214,(papAnu3:0.01785075514,(manLeu1:1e-08,cerAty1:0.004331576936):1e-08):0.004360586244):1e-08,chlSab2:0.0131937486):1e-08,((colAng1:0.009598843565,pilTep1:1e-08):0.008745721314,(nasLar1:1e-08,(rhiRox1:1e-08,rhiBie1:0.004391028399):0.004107963543):0.0002378970712):1e-08):0.02332201194):1e-08,nomLeu3:0.02143078686):0.01454573143,ponAbe2:0.00910723243):0.004161090226,gorGor5:0.008764915059):1e-08,(panTro5:1e-08,panPan2:1e-08):0.004352657933,hg38:0.008859986204);
CENPI	(((((((((((((((phaCin1:0.1195789267,sarHar1:0.3533525423):0.1017666733,monDom5:0.2214045143):0.5369023283,ornAna2:0.4016330642):0.2614608466,((((loxAfr3:0.07607190482,triMan1:0.06370250668):0.002065134348,proCap2:0.1646524568):0.01338645762,(((chrAsi1:0.154327017,echTel2:0.3107235293):0.01983080554,eleEdw1:0.4447992719):0.02848557394,oryAfe1:0.1463734057):0.01324761881):0.1029676386,dasNov3:0.1163784093):1e-08):0.02897896127,((((((((((((oviAri4:0.001996553882,oviCan1:0.002103322106):6.456071723e-05,capHir2:0.00622105458):1e-08,panHod1:0.00206027495):0.01251998937,((bosMut1:1e-08,(bosInd1:1e-08,bosTau8:0.002068662239):0.002068651508):0.006243545965,bubBub1:0.00622869924):0.01054542118):0.010513238,(odoVir1:0.01829156796,cerEla1:0.002362453498):0.002583809047):0.05261680745,(((((turTru3:1e-08,orcOrc1:1e-08):0.006161723737,delLeu1:0.00204368331):0.004078075912,lipVex1:0.01043130487):0.008198582965,phyCat1:0.01240341565):1e-08,(balAcu1:0.006168188455,balMys1:0.01026595331):0.002044288265):0.01269009514):0.004137511506,susScr11:0.0714130376):0.007978515149,(((camFer2:1e-08,camBac1:1e-08):1e-08,camDro1:1e-08):0.007910818272,vicPac2:0.01309341059):0.0546943607):0.03508491224,(((equCab3:1e-08,equPrz1:0.02072593604):1e-08,equAsi1:0.004044240005):0.03719342835,cerSim1:0.02950577754):0.01620532294):0.004809607027,(((((myoBra1:0.01038372442,myoLuc2:0.004126788919):0.01978866559,eptFus1:0.01538880176):0.01386238946,minNat1:0.0467469013):0.01210441088,desRot1:0.06658790694):0.0317246442,(((pteAle1:1e-08,pteVam2:1e-08):0.01059626313,rouAeg1:0.02124941632):0.05407605261,(rhiSin1:0.0273906336,hipArm1:0.0695925064):0.0386340167):0.007397153465):0.05624551573):1e-08,((((((neoSch1:0.006198718615,odoRosDiv1:0.004332883955):0.0189118803,((musFur1:0.01126504191,enhLut1:0.01779614674):0.01999522008,ailFul1:0.02776494105):0.02275693694):0.005124767037,(ailMel1:0.01251703455,ursMar1:0.01039277289):0.01830633666):0.02260550551,(canFam3:1e-08,lycPic1:1e-08):0.06628159944):0.009092668516,((felCat8:0.002217402374,aciJub1:0.004195346976):0.001652949256,(panTig1:0.004196697268,panPar1:0.002099867224):0.002535187837):0.08298690928):0.04113962968,manJav1:0.09047637808):0.002251947515):1e-08,((eriEur2:0.1321250007,sorAra2:0.3261828321):0.03849664513,conCri1:0.08511301559):0.03667921577):0.01987248352):0.01117862277,((((((((((((mm10:0.02208985639,musCar1:0.02424223737):0.0323629657,musPah1:0.03700690228):0.03901635555,rn6:0.07922582434):0.04442374282,merUng1:0.1031385434):0.009459653591,((criGri1:0.09208874455,mesAur1:0.0502946508):0.03251652495,micOch1:0.08892751915):0.02370410908):0.08135831561,nanGal1:0.1273142716):0.02321691607,jacJac1:0.1611020801):0.02567325929,dipOrd2:0.2376306522):0.01956165408,((hetGla2:0.02636519292,fukDam1:0.03968867908):0.03050514822,((chiLan1:0.03329822153,octDeg1:0.1148648058):0.002027534049,cavPor3:0.2395180305):0.02413564518):0.07001553733):0.005939394747,(speTri2:0.004182818079,marMar1:0.007537499296):0.07249797703):0.02764120372,(oryCun2:0.05604124161,ochPri3:0.1535884183):0.09967585418):0.007412393388,tupChi1:0.1217530241):0.004396110847):0.005399605539,galVar1:0.1068315063):0.004533408744,((micMur3:0.04941444198,proCoq1:0.01167725798):0.03268368925,otoGar3:0.1362013717):0.02391944654):0.008765377471,tarSyr2:0.1008107662):0.02984534457,((calJac3:0.01552364214,aotNan1:0.02201594315):1e-08,(saiBol1:0.0154304805,cebCap1:1e-08):0.006053504245):0.01641463007):0.007874955659,(((((rheMac8:0.002034331313,macFas5:1e-08):1e-08,macNem1:0.004095982893):0.002037662481,(papAnu3:0.004100297796,(manLeu1:0.002036833246,cerAty1:0.002036023801):1e-08):1e-08):0.002058312134,chlSab2:0.002037594431):0.008223933495,((colAng1:0.008208976729,pilTep1:0.004401690455):1e-08,(nasLar1:0.01050496759,rhiRox1:1e-08):0.002046287062):1e-08):0.01239999396):0.006179310202,nomLeu3:0.01449323949):1e-08,ponAbe2:0.01037768749):1e-08,gorGor5:0.01026929428):1e-08,(panTro5:1e-08,panPan2:1e-08):0.004089523005,hg38:1e-08);
CENPJ	((((((((((((((phaCin1:0.0662723075,sarHar1:0.09004327226):0.005985448346,monDom5:0.07336144607):0.1970263075,ornAna2:0.5673843792):0.2413048169,((((loxAfr3:0.07679535162,triMan1:0.07324173346):0.001631315533,proCap2:0.1433552287):0.02608134335,(((chrAsi1:0.1575850687,echTel2:0.1970073722):0.01077520667,eleEdw1:0.2477845797):0.005480333658,oryAfe1:0.1313028143):0.004951784621):0.03771603507,(dasNov3:0.07170936626,choHof2:0.08072833162):0.03290273459):0.01547150381):0.01680592428,((((((((((((oviAri4:0.0007539628014,oviCan1:0.00076470411):0.008191109042,capHir2:0.006261954799):0.002292646698,panHod1:0.007007953318):0.01539457808,(((bisBis1:0.002302827532,bosMut1:0.0007622501958):0.00229489922,(bosInd1:1e-08,bosTau8:1e-08):0.004594754833):0.008496163051,bubBub1:0.01078954629):0.01097611799):0.00517791377,(odoVir1:0.01265225708,cerEla1:0.01111286958):0.01767692602):0.1210365518,((((turTru3:0.002258514106,orcOrc1:0.003026906464):0.007624051807,delLeu1:0.01143971642):0.008967295302,lipVex1:0.01910379577):0.01115411676,(balAcu1:0.01393052129,balMys1:0.009694872948):0.0126216979):0.04725128391):0.006035333434,susScr11:0.2976251838):0.003534481211,(((camFer2:0.00154023915,camBac1:0.0007655375959):0.002347720673,camDro1:0.0007220405021):0.01004942902,vicPac2:0.01498914193):0.1333341031):0.02274692503,(((equCab3:0.001419679508,equPrz1:0.0008439382432):0.00545712064,equAsi1:0.005300799284):0.07165914784,cerSim1:0.06006115995):0.02568941566):0.00172796822,((((((myoBra1:0.002478495833,myoLuc2:0.003509741877):0.002974644821,myoDav1:0.01315090562):0.01334360769,eptFus1:0.04256461937):0.03701463643,minNat1:0.05843996207):0.02070008815,desRot1:0.1074173258):0.03100427552,(((pteAle1:0.009096869024,pteVam2:0.00821141879):0.02558528176,rouAeg1:0.05979561893):0.2031233254,(rhiSin1:0.07219677532,hipArm1:0.05947121591):0.04551466985):0.01334701698):0.02777382135):0.001903486192,(((((((lepWed1:0.007849708954,neoSch1:0.009405342725):0.008690032634,odoRosDiv1:0.0159587942):0.02234806261,((musFur1:0.01777953155,enhLut1:0.0180378319):0.0282994329,ailFul1:0.04230326689):0.01355330463):1e-08,(ailMel1:0.01558543134,ursMar1:0.01496232768):0.02779887622):0.008104813892,(canFam3:0.002959082692,lycPic1:0.004649060562):0.04581543347):0.01600783227,((felCat8:0.00295513872,aciJub1:0.003627431011):0.002467766293,(panTig1:0.003787398579,panPar1:0.003032064022):0.003786200555):0.06397980894):0.03684406582,(manPen1:0.008960665796,manJav1:0.01767993001):0.1424784901):0.006880464968):0.008418879004,((eriEur2:0.223846733,sorAra2:0.2978751053):0.02076510415,conCri1:0.1892978997):0.02734101586):0.02084258616):0.0319550195,((((((((((((mm10:0.01179858318,musCar1:0.01793962614):0.01554562023,musPah1:0.04315429223):0.04021649461,rn6:0.08341848699):0.05932942964,merUng1:0.09113710828):0.02386424645,((criGri1:0.04379391206,mesAur1:0.05570215953):0.02878614755,micOch1:0.09217198675):0.02874539218):0.05790902984,nanGal1:0.09926747662):0.02213746177,jacJac1:0.2092697324):0.04395104598,(casCan1:0.1226900433,dipOrd2:0.165070571):0.03348900803):0.00856576155,((hetGla2:0.05597409924,fukDam1:0.08461000527):0.0374224858,((chiLan1:0.08681850377,octDeg1:0.09561618633):0.01121827181,cavPor3:0.1458760275):0.02757509526):0.07877723829):0.003550655477,(speTri2:0.009295636198,marMar1:0.005776625213):0.1095786585):0.01768764877,(oryCun2:0.0644682068,ochPri3:0.2949908918):0.1145700416):0.01204613983,tupChi1:0.1883440405):0.004590759661):0.01448567476,((micMur3:0.05183954494,proCoq1:0.04823888906):0.02858616456,otoGar3:0.09999059312):0.03562505899):0.005778170608,tarSyr2:0.1565923232):0.08603503518,((calJac3:0.03346008888,aotNan1:0.05372267289):1e-08,(saiBol1:0.02600336604,cebCap1:0.02710556942):0.006112695931):0.03942596499):0.01622189512,(((((rheMac8:0.001566451344,macFas5:0.003151639089):0.001586361804,macNem1:0.004729452626):0.009014724837,(papAnu3:0.01393338202,(manLeu1:0.01191933495,cerAty1:0.01120628836):0.003382585775):0.0008855304813):0.006002537636,chlSab2:0.0219130213):0.01508456923,((colAng1:0.01745161192,pilTep1:0.02109441772):0.003276078863,(nasLar1:0.01538672922,(rhiRox1:0.002343261046,rhiBie1:0.005513949282):0.01510893457):1e-08):0.006938971009):0.02922532397):0.01547970148,nomLeu3:0.02261768149):0.0008342675235,ponAbe2:0.0127030223):0.008147502267,gorGor5:0.007836435978):1e-08,(panTro5:0.001558797734,panPan2:0.002342824396):0.004751292529,hg38:0.006286789325);
CENPK	(((((((((((((((phaCin1:0.2221533444,sarHar1:0.2829288287):0.03003547037,monDom5:0.1318787237):0.8327543394,ornAna2:0.3342746672):0.3519967814,((((loxAfr3:0.1258206483,triMan1:0.09012150227):0.01721236736,proCap2:0.08650364266):0.03897150098,(((chrAsi1:0.2614343779,echTel2:0.2675149616):0.02749414524,eleEdw1:0.318918146):1e-08,oryAfe1:0.1914835466):1e-08):0.1168160999,(dasNov3:0.1035297966,choHof2:0.06959521964):0.06936441682):0.01437810869):1e-08,((((((((((((oviAri4:1e-08,oviCan1:1e-08):0.01633730631,capHir2:0.0163378522):1e-08,panHod1:1e-08):0.01635985256,(((bisBis1:0.0165363084,bosMut1:1e-08):1e-08,(bosInd1:1e-08,bosTau8:1e-08):0.01653632559):1e-08,bubBub1:1e-08):0.01672844718):1e-08,(odoVir1:1e-08,cerEla1:1e-08):1e-08):0.05032725609,(((((turTru3:1e-08,orcOrc1:1e-08):1e-08,delLeu1:1e-08):0.01626340023,lipVex1:1e-08):1e-08,phyCat1:1e-08):1e-08,(balAcu1:1e-08,balMys1:0.01623694272):1e-08):0.01650737869):1e-08,susScr11:1e-08):1e-08,(((camFer2:1e-08,camBac1:1e-08):0.01656747522,camDro1:0.01679836731):0.01659906113,vicPac2:1e-08):0.08758512813):0.03297813548,(((equCab3:1e-08,equPrz1:1e-08):1e-08,equAsi1:1e-08):0.06330605102,cerSim1:0.04688388124):0.04619236883):1e-08,((((((myoBra1:1e-08,myoLuc2:0.03441637685):0.01704643868,myoDav1:0.01666493036):1e-08,eptFus1:1e-08):0.08974378214,minNat1:0.09559999337):0.01118929554,desRot1:0.1304203456):0.04207335685,(((pteAle1:1e-08,pteVam2:1e-08):1e-08,rouAeg1:0.02087775194):0.069467906,(rhiSin1:0.0350378471,hipArm1:0.06754859234):0.01672234174):0.02745313164):0.05431924087):1e-08,(((((((lepWed1:1e-08,neoSch1:1e-08):1e-08,odoRosDiv1:1e-08):0.03329548907,((musFur1:0.01635795817,enhLut1:1e-08):0.01635056377,ailFul1:0.03308865963):1e-08):1e-08,(ailMel1:0.03280653878,ursMar1:0.02024048828):0.0334004804):1e-08,(canFam3:1e-08,lycPic1:1e-08):0.102663057):0.01790250822,((felCat8:1e-08,aciJub1:1e-08):1e-08,(panTig1:1e-08,panPar1:0.01623688877):1e-08):0.0836932327):0.06754119579,manPen1:0.1014415487):1e-08):1e-08,((eriEur2:0.2482863796,sorAra2:0.2629214709):0.03922262269,conCri1:0.109564482):0.03486049158):0.01613689866):0.04986480901,((((((((((((mm10:1e-08,musCar1:1e-08):0.04524477933,musPah1:0.02844364073):0.1417626855,rn6:0.2045486267):0.08991131257,merUng1:0.21577024):1e-08,((criGri1:0.07883657835,mesAur1:0.09142018693):0.06548910974,micOch1:0.1864307563):0.03872731049):0.1204233588,nanGal1:0.0871813585):1e-08,jacJac1:0.2871542458):0.01625527848,(casCan1:0.1303232528,dipOrd2:0.266627501):0.0548792734):0.01447040413,((hetGla2:0.06826393813,fukDam1:0.04828754434):0.01536269715,((chiLan1:0.114943115,octDeg1:0.05935088038):0.02015908865,cavPor3:0.1649183472):1e-08):0.2001079156):1e-08,(speTri2:0.03302105006,marMar1:0.02322665733):0.2667415787):0.04372237239,(oryCun2:0.08500614199,ochPri3:0.3765585627):0.01771101586):0.0288177268,tupChi1:0.2649504403):1e-08):0.01617165578,galVar1:0.1807522592):0.05944670144,((micMur3:0.04826383043,proCoq1:0.03905064087):0.07174993631,otoGar3:0.2544653881):0.2010270339):0.05927426743,tarSyr2:0.2366144133):0.06036725555,((calJac3:0.03040600032,aotNan1:0.0303751642):1e-08,(saiBol1:0.01991810514,cebCap1:0.0100447509):1e-08):0.07256983282):0.01168950847,(((((rheMac8:1e-08,macFas5:1e-08):1e-08,macNem1:1e-08):0.0100275172,(papAnu3:0.01000361654,(manLeu1:1e-08,cerAty1:1e-08):1e-08):1e-08):1e-08,chlSab2:1e-08):0.01008484849,((colAng1:0.01003840198,pilTep1:1e-08):1e-08,(nasLar1:1e-08,(rhiRox1:1e-08,rhiBie1:1e-08):1e-08):0.009997762564):1e-08):0.01005633311):1e-08,nomLeu3:0.03106230189):0.01990436497,ponAbe2:0.01049330759):0.009665935606,gorGor5:0.009776606832):1e-08,(panTro5:1e-08,panPan2:1e-08):1e-08,hg38:0.009787320762);
CENPL	((((((((((((((phaCin1:0.1383079667,sarHar1:0.1679133382):0.06496475002,monDom5:0.1785683439):0.2680630476,ornAna2:1.014211671):0.4728151938,((((loxAfr3:0.05649549097,triMan1:0.05357469561):1e-08,proCap2:0.2628957253):0.02541809341,(((chrAsi1:0.2681750597,echTel2:0.3231877242):0.08051108357,eleEdw1:0.3721599037):0.01177895334,oryAfe1:0.1149651094):1e-08):0.07379827024,(dasNov3:0.09312737415,choHof2:0.05254486722):0.0599972289):0.05390193548):0.01019673962,((((((((((((oviAri4:1e-08,oviCan1:0.009504997092):0.009300805158,capHir2:1e-08):0.01060538014,panHod1:0.01867068282):0.07654269766,(((bisBis1:0.009303840887,bosMut1:1e-08):1e-08,(bosInd1:1e-08,bosTau8:1e-08):0.009303850592):1e-08,bubBub1:0.009301137666):0.01863014626):1e-08,(odoVir1:0.02774520807,cerEla1:0.009242511692):0.0289793508):0.1270014399,((((orcOrc1:1e-08,delLeu1:0.00924728164):1e-08,lipVex1:1e-08):1e-08,phyCat1:0.0185231331):1e-08,(balAcu1:0.01863931963,balMys1:1e-08):0.009296431583):0.006452590452):0.02570076336,susScr11:0.06436877363):0.01015300032,(((camFer2:1e-08,camBac1:0.009117896302):1e-08,camDro1:1e-08):0.01474632023,vicPac2:0.01334657659):0.05891720443):0.04407611872,(((equCab3:1e-08,equPrz1:1e-08):1e-08,equAsi1:0.009211552011):0.04386687739,cerSim1:0.04265019325):0.04405622472):1e-08,((((((myoBra1:0.006451819064,myoLuc2:1e-08):1e-08,myoDav1:0.01314566778):0.03449454293,eptFus1:0.07105995506):0.05538413509,minNat1:0.05263239997):0.04791030201,desRot1:0.4751476679):0.1056216445,(((pteAle1:0.01952699888,pteVam2:0.02727113857):0.03858839245,rouAeg1:0.04652319898):0.1435007748,(rhiSin1:0.02862590312,hipArm1:0.1926364016):0.05903180509):0.05551898774):1e-08):0.01581601509,(((((((lepWed1:0.01743784486,neoSch1:1e-08):1e-08,odoRosDiv1:0.02659880137):0.02671221549,((musFur1:0.07016600074,enhLut1:0.06716916914):0.02610841926,ailFul1:0.03666329879):1e-08):1e-08,(ailMel1:0.008903068381,ursMar1:0.01782945006):1e-08):0.01293119375,(canFam3:1e-08,lycPic1:1e-08):0.07150983707):0.01488169361,((felCat8:0.01065162722,aciJub1:0.009227864225):0.01849827797,(panTig1:1e-08,panPar1:0.009206767777):1e-08):0.1055673275):0.1383972155,manJav1:0.1340971926):1e-08):0.02232009486,((eriEur2:0.1631990995,sorAra2:0.9614397867):0.1189838849,conCri1:0.1068985929):0.05515559537):1e-08):0.01360634778,((((((((((((mm10:0.02703706171,musCar1:0.03662908542):0.1132896615,musPah1:0.0779452811):0.02388241217,rn6:0.1175838059):0.07485454898,merUng1:0.1444257344):0.005861378941,((criGri1:0.2516221136,mesAur1:0.4050597409):0.3428088077,micOch1:0.08611707164):0.03725160323):0.1705010855,nanGal1:0.1439991835):0.1165899673,jacJac1:0.3180561644):0.07949077434,(casCan1:0.2392917042,dipOrd2:0.2690164229):0.01414671027):0.04533354856,((hetGla2:0.1308528067,fukDam1:0.2062731522):1e-08,((chiLan1:0.2317887034,octDeg1:0.1080249444):1e-08,cavPor3:0.2133133679):0.03142229054):0.09333604615):1e-08,(speTri2:0.02285814295,marMar1:1e-08):0.3159781239):1e-08,(oryCun2:0.1758769125,ochPri3:0.6123521667):0.1138392759):0.0175397126,tupChi1:0.191136162):0.03008595143):0.07653243089,((micMur3:0.03739089134,proCoq1:0.04852416003):0.03533281089,otoGar3:0.1704199709):0.04063353684):0.02148224112,tarSyr2:0.2642760941):0.04027825731,((calJac3:0.04376816234,aotNan1:0.02811093571):1e-08,(saiBol1:0.0803691594,cebCap1:0.0384961599):1e-08):0.06347112214):1e-08,(((((rheMac8:1e-08,macFas5:1e-08):1e-08,macNem1:0.004583642837):1e-08,(papAnu3:0.005120123542,(manLeu1:0.02319608935,cerAty1:1e-08):1e-08):0.009132823408):1e-08,chlSab2:0.004563079294):0.009315238032,((colAng1:0.005748858052,pilTep1:0.02691402295):1e-08,(nasLar1:1e-08,(rhiRox1:1e-08,rhiBie1:0.009345973341):0.01411576903):0.008197469688):0.01027331657):0.02937753642):0.01846723464,nomLeu3:0.01389157095):0.00916608897,ponAbe2:0.02615128123):1e-08,gorGor5:0.01367559563):0.00919598276,(panTro5:0.004536312215,panPan2:1e-08):0.004567735966,hg38:0.01369948316);
CENPM	((((((((((((((phaCin1:0.7356119319,sarHar1:0.4217562799):0.7507521695,ornAna2:1.12032747):1.377896268,((((loxAfr3:0.1010640407,triMan1:0.09454436573):0.02074915065,proCap2:0.3397422722):0.1425334072,(((chrAsi1:0.6690324692,echTel2:0.6438797738):1e-08,eleEdw1:0.3153878983):0.2025122421,oryAfe1:0.5922899766):0.01574991606):0.1562984147,(dasNov3:0.1924547789,choHof2:0.2817161709):0.2946259767):1e-08):0.1129556002,((((((((((((oviAri4:1e-08,oviCan1:0.105419923):1e-08,capHir2:0.03406719941):0.01679813693,panHod1:0.0166426352):0.06991686226,(((bisBis1:1e-08,bosMut1:1e-08):1e-08,(bosInd1:1e-08,bosTau8:1e-08):0.03190638864):0.04904341978,bubBub1:0.03235025807):0.01693845586):0.08350854708,(odoVir1:0.01582089202,cerEla1:1e-08):1e-08):0.3584611892,(((((turTru3:0.01510600108,orcOrc1:0.0312295256):1e-08,delLeu1:0.05356241543):1e-08,lipVex1:0.03494318303):0.01706972936,phyCat1:0.1067088958):1e-08,(balAcu1:0.01783066587,balMys1:0.00824926062):0.008929176848):0.1894170631):0.03521347432,susScr11:0.4394729688):0.05102486542,(((camFer2:1e-08,camBac1:1e-08):0.01767252921,camDro1:1e-08):0.1133665245,vicPac2:0.03601565901):0.1406121061):0.05288332677,(((equCab3:1e-08,equPrz1:1e-08):0.01770532391,equAsi1:1e-08):0.1233243829,cerSim1:0.1777512088):0.1199021101):1e-08,((((((myoBra1:1e-08,myoLuc2:1e-08):0.01738338074,myoDav1:0.1793896353):0.1651479949,eptFus1:0.09985704151):0.2998313527,minNat1:0.3655956578):0.06855873716,desRot1:0.5122198855):0.09430210311,(((pteAle1:1e-08,pteVam2:1e-08):0.04713284911,rouAeg1:0.06787258236):0.1263226534,(rhiSin1:0.1396320637,hipArm1:0.1567171638):0.0503468401):1e-08):0.2185991649):1e-08,((((((neoSch1:0.09392783488,odoRosDiv1:0.1355238761):0.09722781463,((musFur1:0.06519372569,enhLut1:0.04024523846):0.07622256217,ailFul1:0.1424419625):0.1255248469):1e-08,(ailMel1:0.140650727,ursMar1:0.02232098977):0.1807697116):1e-08,(canFam3:1e-08,lycPic1:0.01704922442):0.4180180351):0.04398377711,((felCat8:0.5991097682,aciJub1:0.08768576157):0.002367974571,(panTig1:0.02063457883,panPar1:0.4579603116):0.03935400704):0.4903085133):0.2937259561,(manPen1:0.09393285996,manJav1:0.05466877381):0.170024594):0.03757520738):1e-08,((eriEur2:0.773214134,sorAra2:1.291186501):1e-08,conCri1:0.6942821285):0.08925600519):0.05581622726):0.06036580518,((((((((((((mm10:0.1276807706,musCar1:0.01066990553):0.1091275317,musPah1:0.1364561809):0.1818271921,rn6:0.4598553271):0.1716756439,merUng1:0.3088648297):0.01121511283,((criGri1:0.1332282716,mesAur1:0.08788723867):0.1898294303,micOch1:0.4440525035):0.09350687629):0.3520548087,nanGal1:0.4859979884):0.06329350224,jacJac1:0.6646691298):0.203448938,(casCan1:0.4312109599,dipOrd2:1.094298131):0.002863732634):0.02321977915,((hetGla2:0.3187651209,fukDam1:0.1269779527):0.07301696005,((chiLan1:0.2102399839,octDeg1:0.5687380744):1e-08,cavPor3:0.2595897235):1e-08):0.5312269125):1e-08,(speTri2:0.05282660157,marMar1:0.0334751313):0.3751816082):0.0479582285,(oryCun2:0.3248215844,ochPri3:0.5970317581):0.07792225742):0.05812635901,tupChi1:0.7423842773):0.07893114551):0.02792619907,galVar1:0.4464576644):0.1065847589,((micMur3:0.1204201038,proCoq1:0.04965259205):0.1035721854,otoGar3:0.3069064225):0.08235788668):1e-08,tarSyr2:0.2024949143):0.08449003299,((calJac3:0.1409374407,aotNan1:0.1069086415):1e-08,(saiBol1:0.04402981767,cebCap1:0.0616242876):1e-08):0.01510549475):0.01385829524,(((((rheMac8:1e-08,macFas5:1e-08):1e-08,macNem1:0.03045508158):1e-08,(papAnu3:0.02930355644,(manLeu1:1e-08,cerAty1:1e-08):1e-08):1e-08):0.01452317871,chlSab2:0.03078626833):1e-08,((colAng1:1e-08,pilTep1:1e-08):0.01460473233,(nasLar1:1e-08,(rhiRox1:1e-08,rhiBie1:0.01446335754):1e-08):1e-08):1e-08):1e-08):0.02918783643,nomLeu3:0.04453958228):1e-08,ponAbe2:1e-08):1e-08,gorGor5:1e-08):1e-08,(panTro5:1e-08,panPan2:1e-08):1e-08,hg38:0.01429478095);
CENPN	(((((((((((((((phaCin1:0.03027885679,sarHar1:0.09463934559):0.03787610448,monDom5:0.1247422894):0.2469422201,ornAna2:0.4015709281):0.3230773615,((((loxAfr3:0.03042659025,triMan1:0.03540655721):1e-08,proCap2:0.1169514567):0.03209041552,(((chrAsi1:0.1875327284,echTel2:0.186287041):0.03766147509,eleEdw1:0.3109495493):0.0241259746,oryAfe1:0.09193114756):0.02174501939):0.09969738985,(dasNov3:0.1099392198,choHof2:0.05003766355):0.0227231024):0.00771580294):0.01734581802,((((((((((((oviAri4:1e-08,oviCan1:1e-08):1e-08,capHir2:1e-08):1e-08,panHod1:1e-08):0.02342667072,(((bisBis1:1e-08,bosMut1:0.003842082729):1e-08,(bosInd1:1e-08,bosTau8:0.001794645285):0.002052586026):0.01162996297,bubBub1:0.003819815572):1e-08):0.007815994468,(odoVir1:1e-08,cerEla1:0.01436810575):0.007644695219):0.0393753902,(((((turTru3:1e-08,orcOrc1:1e-08):0.003962330472,delLeu1:0.003929493839):1e-08,lipVex1:0.007907706243):0.007916853236,phyCat1:0.003904637514):0.003905095964,(balAcu1:0.007778401839,balMys1:0.007921444974):0.008080167109):0.008235158186):0.02011078144,susScr11:0.09493913897):1e-08,(((camFer2:0.003900276943,camBac1:1e-08):1e-08,camDro1:0.003895591818):0.004586833785,vicPac2:0.0133162519):0.05182883337):0.02005395702,(((equCab3:1e-08,equPrz1:1e-08):0.01183125052,equAsi1:1e-08):0.04457615511,cerSim1:0.03830538697):0.0198834805):0.007909594617,((((((myoBra1:0.01152837424,myoLuc2:0.003781307257):1e-08,myoDav1:0.007586145957):0.01155795951,eptFus1:0.01148738651):0.01784768185,minNat1:0.05319982768):0.007881720909,desRot1:0.03920989019):0.05514024915,(((pteAle1:0.004438440466,pteVam2:0.01516795339):0.03301193012,rouAeg1:0.04944427081):0.05857494277,(rhiSin1:0.01724876718,hipArm1:0.01788154473):0.03742974058):0.02821479874):0.03397742662):1e-08,(((((((lepWed1:0.003607735334,neoSch1:0.00815012896):0.02140765891,odoRosDiv1:0.01154213462):0.0308761407,((musFur1:0.01579152489,enhLut1:0.008175157962):0.02998205801,ailFul1:0.03960487879):0.01108836708):1e-08,(ailMel1:0.01567057794,ursMar1:0.003860284348):0.02141068956):0.01807994763,(canFam3:1e-08,lycPic1:1e-08):0.04843564068):0.01186360768,((felCat8:0.01172270686,aciJub1:1e-08):0.00845489136,(panTig1:0.007830397272,panPar1:0.003884777612):0.007447807701):0.06369206506):0.04458434226,(manPen1:0.02269553731,manJav1:0.01205270332):0.07951594225):1e-08):1e-08,((eriEur2:0.1307434556,sorAra2:0.362347708):0.05693668951,conCri1:0.1492235395):0.01923678711):0.02029465201):0.00968467628,((((((((((((mm10:0.02294831391,musCar1:0.01307399115):0.04857940927,musPah1:0.08885171117):0.02648576867,rn6:0.09899027276):0.07315798884,merUng1:0.1586145376):1e-08,((criGri1:0.04764026997,mesAur1:0.05034618773):0.03245398308,micOch1:0.1808596737):0.02023549575):0.1067828059,nanGal1:0.1092648235):0.03192821878,jacJac1:0.1470691738):0.04907187241,(casCan1:0.120291972,dipOrd2:0.1831508339):0.02375472217):0.02028110005,((hetGla2:0.04530077895,fukDam1:0.04179383344):0.03675886838,((chiLan1:0.02825631403,octDeg1:0.09829676574):0.01526092189,cavPor3:0.1798827436):0.01011870032):0.1146364597):0.0159975914,(speTri2:0.006136277382,marMar1:0.009829167403):0.08079013317):0.03540566631,(oryCun2:0.06060256248,ochPri3:0.1747965929):0.07124278996):0.018469195,tupChi1:0.07376734901):0.009571433969):0.01881993318,galVar1:0.1168821746):0.007878442188,((micMur3:0.03994133714,proCoq1:0.01461201309):0.02561062347,otoGar3:0.1311194622):0.0490980721):0.05368150573,tarSyr2:0.1888346713):0.1344696993,((calJac3:0.0437212302,aotNan1:0.1155063061):0.01483330089,(saiBol1:0.0281562606,cebCap1:0.1122682928):0.005510974705):0.02646318738):0.02211204904,(((((rheMac8:1e-08,macFas5:1e-08):1e-08,macNem1:1e-08):0.006476974943,(papAnu3:1e-08,(manLeu1:1e-08,cerAty1:1e-08):0.009700476914):1e-08):0.003139726632,chlSab2:0.006484798387):0.003269635029,((colAng1:0.01721096079,pilTep1:0.01453342682):0.0145501733,(nasLar1:0.0108446777,(rhiRox1:0.003184921009,rhiBie1:1e-08):0.007932764466):0.001695516208):0.0111966716):0.01244735796):0.01040500716,nomLeu3:0.01171603441):0.01326317389,ponAbe2:0.01290805504):0.007379102338,gorGor5:0.006187836286):1e-08,(panTro5:1e-08,panPan2:0.006251098839):0.009296096794,hg38:0.003090854227);
CENPO	((((((((((((((phaCin1:0.06121913285,sarHar1:0.166121147):0.06031223161,monDom5:0.1666832867):0.741932099,((((loxAfr3:0.1113892124,triMan1:0.03525508852):0.001608200159,proCap2:0.225989799):0.03971367092,(((chrAsi1:0.1430104204,echTel2:0.4111914257):0.02877832724,eleEdw1:0.3783281256):0.006869223611,oryAfe1:0.1318107697):0.006601061685):0.06382273795,dasNov3:0.1234550784):0.02919554339):0.01810652523,((((((((((((oviAri4:0.004007981935,oviCan1:0.008231862821):0.004029269033,capHir2:0.01210772927):1e-08,panHod1:0.004006220853):0.008065584535,(((bisBis1:1e-08,bosMut1:0.003988759617):1e-08,(bosInd1:1e-08,bosTau8:1e-08):1e-08):0.003991017224,bubBub1:0.01210218436):0.008075207203):0.01140890352,(odoVir1:0.02443473524,cerEla1:0.01878075171):0.04079449588):0.0707990929,(((((turTru3:1e-08,orcOrc1:1e-08):0.003838475334,delLeu1:0.01938992217):0.01596207864,lipVex1:0.01547277502):0.01164884398,phyCat1:0.007812230428):1e-08,(balAcu1:0.02388266799,balMys1:0.003716846266):0.007903401079):0.04217399877):0.02844330808,susScr11:0.1670871092):1e-08,(((camFer2:1e-08,camBac1:1e-08):1e-08,camDro1:0.003882375727):0.007431073836,vicPac2:0.00839773155):0.0847017049):0.04059421658,(((equCab3:0.003991458364,equPrz1:1e-08):1e-08,equAsi1:0.02429643373):0.1304006418,cerSim1:0.06196091195):0.02785047136):1e-08,((((((myoBra1:0.02207947678,myoLuc2:0.004293093006):1e-08,myoDav1:0.008549634765):0.06392785126,eptFus1:0.04224731647):0.03750066163,minNat1:0.1238492985):0.01381419026,desRot1:0.11103631):0.03896544081,(((pteAle1:0.01980074454,pteVam2:0.003509194193):0.01707207703,rouAeg1:0.09664887154):0.09347715575,(rhiSin1:0.07434467406,hipArm1:0.1073883034):0.05212457744):0.01941166661):0.04032161877):0.01075701801,(((((((lepWed1:0.008184791172,neoSch1:0.01233714321):0.008193050551,odoRosDiv1:0.02063488923):0.01079677924,((musFur1:0.02056515922,enhLut1:0.01656098706):0.03469590921,ailFul1:0.04829369257):0.00566464055):0.01100963525,(ailMel1:0.0182706167,ursMar1:0.02155827768):0.02378646892):0.01197040735,(canFam3:1e-08,lycPic1:0.004472697184):0.109901291):0.02807895683,((felCat8:0.004841101261,aciJub1:1e-08):1e-08,(panTig1:0.01239503402,panPar1:1e-08):0.008299879217):0.1106192431):0.03277926728,manJav1:0.1803772849):0.009104037824):0.01316138205,((eriEur2:0.2624550819,sorAra2:0.5251270407):0.1138906042,conCri1:0.1664030364):0.0738986631):0.009430412258):0.03065018795,((((((((((((mm10:0.05555772672,musCar1:0.03849966373):0.02754077128,musPah1:0.06147663348):0.04219242048,rn6:0.1086429414):0.08758393303,merUng1:0.1177886078):0.02936890334,((criGri1:0.06413846241,mesAur1:0.1034227162):0.05952272742,micOch1:0.09955242002):0.02845370014):0.1110910604,nanGal1:0.1220211189):0.05393771901,jacJac1:0.2679017855):0.02970665923,(casCan1:0.1397645307,dipOrd2:0.2668812682):0.03497948439):0.02080407249,((hetGla2:0.07642286609,fukDam1:0.09443897322):0.03950055408,((chiLan1:0.07277053301,octDeg1:0.1327562142):0.01533822896,cavPor3:0.2238756051):0.01471473997):0.1410167041):0.008087615721,(speTri2:1e-08,marMar1:0.00782115719):0.1272431697):0.03209456853,(oryCun2:0.1906718849,ochPri3:0.2375880128):0.178190833):0.02873432334,tupChi1:0.1756842455):1e-08):0.009194686756,galVar1:0.1315081493):0.008984858014,((micMur3:0.07630436461,proCoq1:0.05179237103):0.03552263104,otoGar3:0.161506255):0.03447835713):0.0267470653,tarSyr2:0.128976495):0.0875512287,((calJac3:0.0202419295,aotNan1:0.03195499264):1e-08,(saiBol1:0.04922533615,cebCap1:0.007819589623):1e-08):0.03171662537):0.02531323271,(((((rheMac8:0.02038241656,macFas5:1e-08):0.01211458172,macNem1:0.1117046618):0.01645320706,(papAnu3:0.005558247196,(manLeu1:0.01184739914,cerAty1:0.00393984934):0.003968270619):1e-08):0.004036000302,chlSab2:0.02417394602):0.02527332156,((colAng1:0.0158135096,pilTep1:0.01611376753):0.008744121242,(nasLar1:0.009598532989,(rhiRox1:0.003972447037,rhiBie1:0.003968745646):0.005351344475):0.01074089614):1e-08):0.03458046495):1e-08,nomLeu3:0.02358942622):1e-08,ponAbe2:0.00596822405):0.007744650349,gorGor5:0.02031707774):0.007890595418,(panTro5:1e-08,panPan2:0.003891249234):0.003816962533,hg38:0.003986728042);
CENPP	((((((((((((phaCin1:1.818636832,((((loxAfr3:0.09020573466,triMan1:0.1179560712):1e-08,proCap2:0.1655061912):0.01545930279,(((chrAsi1:1.873230122,echTel2:0.2363023783):1e-08,eleEdw1:0.8111545883):0.1380312224,oryAfe1:0.4121866883):1e-08):0.2446079037,(dasNov3:0.1713341809,choHof2:0.3207999877):1e-08):0.09030914741):0.1379738826,((((((((((((oviAri4:1e-08,oviCan1:1e-08):0.0500494027,capHir2:1e-08):1e-08,panHod1:0.0249013419):0.02454548667,(((bisBis1:1e-08,bosMut1:1e-08):1e-08,(bosInd1:0.02483546342,bosTau8:1e-08):1e-08):1e-08,bubBub1:0.02450393804):0.02951925947):1e-08,(odoVir1:0.04963092955,cerEla1:0.07646493798):0.02440602566):0.1245622104,(((((turTru3:1e-08,orcOrc1:1e-08):1e-08,delLeu1:1e-08):1e-08,lipVex1:1e-08):0.02492539649,phyCat1:0.0250931883):1e-08,(balAcu1:1e-08,balMys1:0.0503055024):1e-08):0.1095140543):1e-08,susScr11:0.3904919326):0.06424716026,(((camFer2:1e-08,camBac1:1e-08):1e-08,camDro1:1e-08):0.04594390172,vicPac2:1e-08):0.09486693408):0.08614678374,(((equCab3:1e-08,equPrz1:1e-08):1e-08,equAsi1:0.04166836558):0.3205572977,cerSim1:0.3059559818):0.05229740993):0.06508597921,((((((myoBra1:1e-08,myoLuc2:0.03531793815):1e-08,myoDav1:0.01708458864):0.1517377964,eptFus1:0.3239851777):0.596882363,minNat1:0.2713491243):1e-08,desRot1:0.3663236695):0.1120949466,(((pteAle1:0.01219062875,pteVam2:0.01068162107):0.03647178229,rouAeg1:0.169897975):0.1172499003,(rhiSin1:0.1314091496,hipArm1:0.1835755876):0.3926909129):0.3255814598):0.08792984794):0.06172978415,(((((((lepWed1:1e-08,neoSch1:1e-08):0.04428382744,odoRosDiv1:0.2259004332):0.01948740447,((musFur1:0.07682217535,enhLut1:0.2052983766):0.1037283198,ailFul1:0.3007643996):0.04189832302):1e-08,(ailMel1:0.08054846511,ursMar1:0.05860565827):0.08102643172):0.2580782333,(canFam3:0.01689862347,lycPic1:0.06148710206):0.5183800232):0.1308628725,((felCat8:1e-08,aciJub1:0.01247130072):0.0256626584,(panTig1:0.02583686953,panPar1:1e-08):0.0529985953):0.3370508682):0.1073731701,(manPen1:0.05988338288,manJav1:0.1080488556):0.6456709446):0.0238651757):0.01156422539,((eriEur2:0.08646449682,sorAra2:1.65322086):0.5148388886,conCri1:0.2739100296):0.1341643505):0.1213734164):0.163275079,((((((((((((mm10:0.06343553298,musCar1:0.1359230307):0.05080820744,musPah1:0.09663361794):0.1717044906,rn6:0.3005980487):0.02317060854,merUng1:0.08444125324):0.1144134827,((criGri1:0.03955003815,mesAur1:0.09720622927):0.02062834112,micOch1:0.05956220234):0.09477741657):0.2847194825,nanGal1:0.2798453898):0.0328250444,jacJac1:0.3682935505):1e-08,(casCan1:0.268043066,dipOrd2:0.6284312858):0.0272543517):0.1086741283,((hetGla2:0.07651454425,fukDam1:0.4557606295):0.03288190416,((chiLan1:0.361392711,octDeg1:0.14908229):0.03987241479,cavPor3:1.476332237):0.02791396381):0.2293450122):1e-08,(speTri2:1e-08,marMar1:0.04000701497):0.2667624972):0.0331307828,(oryCun2:0.2166737163,ochPri3:0.7471398217):0.2087994959):0.07751427467,tupChi1:0.6504258053):0.04325567066):0.03240949106,galVar1:0.3452651902):0.004046536302,((micMur3:0.04469388312,proCoq1:1e-08):0.05524194054,otoGar3:0.6271336617):0.09348081635):0.01589369104,tarSyr2:0.2324315848):0.1054167549,((calJac3:1e-08,aotNan1:0.04504763905):1e-08,(saiBol1:0.08378549125,cebCap1:0.04312570657):1e-08):0.1238226356):0.02226274399,(((((rheMac8:1e-08,macFas5:1e-08):1e-08,macNem1:0.01253157703):1e-08,(papAnu3:1e-08,(manLeu1:1e-08,cerAty1:1e-08):1e-08):1e-08):1e-08,chlSab2:0.01247702727):1e-08,((colAng1:0.009234440961,pilTep1:0.004723097974):0.01171407606,(nasLar1:1e-08,(rhiRox1:1e-08,rhiBie1:1e-08):0.01280917811):1e-08):0.02655903788):0.02513264702):0.01331224834,nomLeu3:0.05573227038):0.01278423028,ponAbe2:0.02571428095):1e-08,gorGor5:0.03900314114):1e-08,(panTro5:1e-08,panPan2:0.01243930647):0.02579864378,hg38:1e-08);
CENPQ	((((((((((((((phaCin1:0.09411501858,sarHar1:0.1251503372):0.05924299256,monDom5:0.1297435218):0.4726898737,ornAna2:0.5459224108):0.3721163367,((((loxAfr3:0.03583451552,triMan1:0.0527781905):0.009471574166,proCap2:0.1879159743):0.03449148282,(((chrAsi1:0.1792013504,echTel2:0.1936124056):0.0636813679,eleEdw1:0.3847265988):1e-08,oryAfe1:0.1110619179):0.009839848058):0.05329644988,dasNov3:0.1218371941):1e-08):0.01658989898,((((((((((((oviAri4:1e-08,oviCan1:1e-08):1e-08,capHir2:0.003586765599):0.007190723286,panHod1:1e-08):0.03322568025,(((bisBis1:0.003641915383,bosMut1:1e-08):0.00713215706,(bosInd1:1e-08,bosTau8:1e-08):0.007270142687):0.01122338479,bubBub1:0.01444478962):0.01070121243):0.01096843379,(odoVir1:0.0452015229,cerEla1:0.02513340223):0.007344253273):0.06557396153,(((((turTru3:0.007384016975,orcOrc1:0.007388041784):1e-08,delLeu1:0.003676086266):0.003758819584,lipVex1:0.014903327):0.003980279581,phyCat1:0.01894089448):1e-08,(balAcu1:0.01492829604,balMys1:0.003752800799):0.003245936877):0.05925970548):0.007537805437,susScr11:0.1136813583):0.00732133844,(((camFer2:1e-08,camBac1:1e-08):1e-08,camDro1:1e-08):0.006284633589,vicPac2:0.02171290807):0.125602096):0.03599827516,(((equCab3:1e-08,equPrz1:1e-08):0.003491108766,equAsi1:0.007587688022):0.08466894292,cerSim1:0.04650785143):0.03591721689):0.003827911259,((((((myoBra1:0.01096743488,myoLuc2:0.003749908013):0.006524322238,myoDav1:0.00544718529):0.01380624791,eptFus1:0.01570421941):0.03976564812,minNat1:0.06090776963):0.01099998,desRot1:0.146647816):0.03883534162,(((pteAle1:1e-08,pteVam2:0.01487291726):0.02118339583,rouAeg1:0.04414452967):0.05908435983,(rhiSin1:0.0632864961,hipArm1:0.08763669678):0.05730010301):0.006922779014):0.03474693736):1e-08,(((((((lepWed1:0.003745718627,neoSch1:0.007270023465):0.02451450308,odoRosDiv1:0.02449796107):0.02321290883,((musFur1:0.03475477566,enhLut1:0.0039449614):0.01846617595,ailFul1:0.03425557806):0.02804104343):0.003467787523,(ailMel1:0.02993244476,ursMar1:0.01881734366):0.01842941513):0.003686507413,(canFam3:0.0077088257,lycPic1:0.003254049208):0.07812329664):0.01164538141,((felCat8:0.008864361792,aciJub1:0.01430417526):0.00919923344,(panTig1:0.01129748776,panPar1:1e-08):0.004122293253):0.06250571746):0.04218583357,(manPen1:0.009511584154,manJav1:0.1066600911):0.106405019):0.007194125105):0.01982981899,((eriEur2:0.3542889368,sorAra2:0.2177162746):0.02305509688,conCri1:0.2603365269):0.02480524247):0.007314470654):0.02052780449,((((((((((((mm10:0.03192217939,musCar1:0.03438014711):0.01895519201,musPah1:0.09198469023):0.05520701372,rn6:0.1514901059):0.04426040708,merUng1:0.1000819128):0.02118036457,((criGri1:0.1086590781,mesAur1:0.06137287659):0.0361204257,micOch1:0.1341324142):0.02066398701):0.1262160252,nanGal1:0.1358355191):0.04561165509,jacJac1:0.217504253):0.03163297875,(casCan1:0.1244660845,dipOrd2:0.5001390502):0.03023746922):0.02158399275,octDeg1:0.2316123903):0.007877130911,(speTri2:1e-08,marMar1:0.05099664561):0.1128845331):0.03147740928,(oryCun2:0.049372697,ochPri3:0.1809348576):0.1379970821):1e-08,tupChi1:0.1808844172):0.007300005938):0.04826703991,((micMur3:0.0647783008,proCoq1:0.03716970857):0.03923071318,otoGar3:0.162553903):0.05391806166):0.01801033307,tarSyr2:0.1610646855):0.07518282848,((calJac3:0.04242556797,aotNan1:0.01094937516):1e-08,(saiBol1:0.02309760059,cebCap1:0.0230489256):0.006964346863):0.03789584203):0.01726500737,(((((rheMac8:1e-08,macFas5:1e-08):1e-08,macNem1:1e-08):0.009789742259,(papAnu3:1e-08,(manLeu1:0.07447296275,cerAty1:0.00736687866):1e-08):0.005168333693):0.003135890552,chlSab2:0.006434728441):0.005140271165,((colAng1:0.01485984238,pilTep1:0.00371537035):0.003637997818,(nasLar1:1e-08,(rhiRox1:0.007338311256,rhiBie1:0.007600795802):1e-08):0.003769962978):0.004114513898):0.05599571361):0.005007455133,nomLeu3:0.01452732783):1e-08,ponAbe2:0.02204075481):0.01075655606,gorGor5:0.007230244082):1e-08,(panTro5:0.003604361023,panPan2:0.003607535534):0.01082941985,hg38:0.01102898491);
CENPS-CORT	(((((((((((((((phaCin1:0.1383778602,sarHar1:0.01359116861):0.08454431609,monDom5:0.2220030053):0.2694264907,ornAna2:0.1904237348):0.2797933168,((((loxAfr3:0.03525889464,triMan1:0.05220993044):0.007349540569,proCap2:0.1511438572):1e-08,(((chrAsi1:0.1232037348,echTel2:0.2729234453):0.01495011066,eleEdw1:0.1810556982):1e-08,oryAfe1:0.149637819):1e-08):0.1464191261,(dasNov3:0.3119456626,choHof2:0.2540005165):0.03165815739):0.06341145715):1e-08,((((((((((((oviAri4:1e-08,oviCan1:0.008861133732):0.01395374408,capHir2:1e-08):1e-08,panHod1:0.02791523441):0.07425959027,(((bisBis1:1e-08,bosMut1:1e-08):1e-08,(bosInd1:1e-08,bosTau8:1e-08):1e-08):1e-08,bubBub1:0.006955725969):0.007028751948):0.02085206459,(odoVir1:0.03572288568,cerEla1:0.01394908227):0.007106394944):0.03572857551,(((((turTru3:0.007010776731,orcOrc1:0.006960907612):1e-08,delLeu1:0.02154945088):0.02076664763,lipVex1:0.02675268235):0.01773583766,phyCat1:0.0600178108):0.008977670425,(balAcu1:1e-08,balMys1:1e-08):0.05119833139):0.03173011254):1e-08,susScr11:0.1260994657):0.0316386824,(((camFer2:1e-08,camBac1:1e-08):1e-08,camDro1:0.007013732407):0.01426824112,vicPac2:0.007394367032):0.04564486254):1e-08,(((equCab3:1e-08,equPrz1:1e-08):0.01489062134,equAsi1:1e-08):0.08742923335,cerSim1:0.07753772655):0.01884276222):0.04086098704,((((((myoBra1:0.01058809646,myoLuc2:0.006868130291):0.01635843713,myoDav1:0.07298717801):0.02600907841,eptFus1:0.1191216222):0.05551005446,minNat1:0.100848416):1e-08,desRot1:0.1263319162):0.01283180376,(((pteAle1:1e-08,pteVam2:1e-08):0.01473432678,rouAeg1:0.0388602278):0.04614555792,(rhiSin1:0.2423044333,hipArm1:0.04675066148):0.03002669767):0.02638713174):0.1282164978):1e-08,((((((neoSch1:0.02702598567,odoRosDiv1:0.03908337438):0.06802391218,((musFur1:0.04295195725,enhLut1:0.0210793617):0.02596315792,ailFul1:0.04584290184):1e-08):0.01629851035,(ailMel1:0.02230659767,ursMar1:0.05233295294):0.006219796864):0.08976406064,(canFam3:1e-08,lycPic1:0.006932689369):0.4288014244):0.03735433123,((felCat8:0.05913742073,aciJub1:0.02765423683):1e-08,(panTig1:0.008979869968,panPar1:1e-08):1e-08):0.2029004838):0.2678456348,(manPen1:0.01868266106,manJav1:0.02031350382):0.2356735888):1e-08):1e-08,((eriEur2:0.3286712666,sorAra2:0.4381367144):0.09456284145,conCri1:0.2125290888):0.06180463723):0.008986499922):0.04210300169,((((((((((((mm10:0.03294555132,musCar1:0.01758022245):0.02723053423,musPah1:0.03330435975):0.06155472831,rn6:0.08677720287):0.07285242463,merUng1:0.1035112131):0.08153795496,((criGri1:0.07584415876,mesAur1:0.07328257923):0.03750889316,micOch1:0.2041426167):1e-08):0.1342371325,nanGal1:0.1518656374):0.01182909445,jacJac1:0.2847148314):0.04148559559,(casCan1:0.09328705586,dipOrd2:0.23652316):0.02047745639):0.0325474542,((hetGla2:0.08233431562,fukDam1:0.07546832122):0.0319556892,((chiLan1:0.1048000962,octDeg1:0.1092919076):0.00912877201,cavPor3:0.2431180215):0.03258679224):0.09187288206):1e-08,(speTri2:1e-08,marMar1:0.00721428602):0.05202640324):1e-08,(oryCun2:0.2789978715,ochPri3:0.2300108915):0.2631248118):0.05858567975,tupChi1:0.1566554985):1e-08):0.01152202584,galVar1:0.2646436016):0.01011472949,((micMur3:0.01509856903,proCoq1:0.05374928669):0.01907094909,otoGar3:0.0827073894):0.007558165901):0.023754186,tarSyr2:0.1021419869):0.03277751919,((calJac3:0.06457212196,aotNan1:0.01645108335):1e-08,(saiBol1:0.007093293387,cebCap1:0.01461366082):1e-08):0.0218843281):0.05449229096,(((((rheMac8:0.06058997358,macFas5:1e-08):1e-08,macNem1:1e-08):1e-08,(papAnu3:1e-08,(manLeu1:0.007348764788,cerAty1:1e-08):1e-08):0.007352135525):1e-08,chlSab2:0.01467430172):1e-08,((colAng1:1e-08,pilTep1:0.00875006095):1e-08,(nasLar1:0.02366221616,(rhiRox1:1e-08,rhiBie1:1e-08):1e-08):1e-08):0.007226251416):1e-08):0.0072440016,nomLeu3:0.01466961043):0.007261214318,ponAbe2:1e-08):1e-08,gorGor5:0.01460341075):1e-08,(panTro5:1e-08,panPan2:1e-08):1e-08,hg38:1e-08);
CENPS	(((((((((((((((phaCin1:0.1357661435,sarHar1:0.04990543059):0.3123677344,monDom5:0.2665893523):0.3573887368,ornAna2:0.4019130482):0.2528334619,((((loxAfr3:0.009962833882,triMan1:0.0298401521):0.02031338205,proCap2:0.1353981455):1e-08,(((chrAsi1:0.1097138991,echTel2:0.2382041153):1e-08,eleEdw1:0.1851389437):1e-08,oryAfe1:0.1692000746):1e-08):0.03535651039,(dasNov3:0.1251233603,choHof2:0.1198510862):0.01082039485):0.0431573418):1e-08,((((((((((((oviAri4:1e-08,oviCan1:1e-08):1e-08,capHir2:1e-08):1e-08,panHod1:0.00946905609):0.0510356487,(((bisBis1:1e-08,bosMut1:1e-08):1e-08,(bosInd1:1e-08,bosTau8:1e-08):1e-08):0.009613016432,bubBub1:1e-08):0.0098015736):0.02915633378,(odoVir1:0.009789050765,cerEla1:0.04390610547):0.01005719635):0.0606121634,(((((turTru3:1e-08,orcOrc1:0.009732411259):1e-08,delLeu1:0.009784305528):1e-08,lipVex1:0.009676670717):1e-08,phyCat1:0.05375889618):1e-08,(balAcu1:1e-08,balMys1:1e-08):0.02958569843):0.01958641522):1e-08,susScr11:0.1137808044):1e-08,(((camFer2:1e-08,camBac1:1e-08):1e-08,camDro1:0.009953231705):0.009918950458,vicPac2:1e-08):0.04053417222):0.00960025399,(((equCab3:1e-08,equPrz1:1e-08):0.01940293628,equAsi1:1e-08):0.06269651447,cerSim1:0.05149330028):0.01127534835):0.02127967488,((((((myoBra1:1e-08,myoLuc2:0.01269795728):1e-08,myoDav1:0.06312996242):1e-08,eptFus1:0.01934367009):0.1581279656,minNat1:0.3175391163):1e-08,desRot1:0.09657348786):0.02287670409,(((pteAle1:0.01639705964,pteVam2:1e-08):0.01673008474,rouAeg1:0.05605778035):0.01935907926,(rhiSin1:0.09326687144,hipArm1:1e-08):0.03761590748):0.04363546637):0.01016798118):1e-08,(((((((lepWed1:1e-08,neoSch1:1e-08):1e-08,odoRosDiv1:0.08485527711):0.08200439214,((musFur1:0.02977438055,enhLut1:0.03184928278):1e-08,ailFul1:0.06747724972):0.01135959569):1e-08,(ailMel1:0.03066660654,ursMar1:0.02424676413):1e-08):0.0335233592,(canFam3:1e-08,lycPic1:1e-08):0.1782920791):0.09436911224,((felCat8:1e-08,aciJub1:0.02306391865):1e-08,(panTig1:1e-08,panPar1:0.009345652513):1e-08):0.08779710127):0.159434755,(manPen1:0.01008942733,manJav1:0.02958992028):0.08623584524):1e-08):1e-08,((eriEur2:0.300745857,sorAra2:0.3447577718):0.07041938044,conCri1:0.2505605027):0.03681926089):0.04438409959):1e-08,((((((((((((mm10:0.03756230832,musCar1:0.03810298402):0.06019108837,musPah1:0.07819297194):0.0361985345,rn6:0.1101742233):0.03751689415,merUng1:0.120995201):0.02464386818,((criGri1:0.08704049861,mesAur1:0.1376730942):0.05670043218,micOch1:0.1916342128):1e-08):0.09318321689,nanGal1:0.2008567496):0.04313571295,jacJac1:0.1315557143):0.1267796723,(casCan1:0.0643011892,dipOrd2:0.1574463132):0.03426642296):0.01949804565,((hetGla2:0.08604379645,fukDam1:0.05351900295):0.01247530911,((chiLan1:0.06371524795,octDeg1:0.09156668303):0.01007951029,cavPor3:0.1735209072):0.01098229667):0.1584939604):1e-08,(speTri2:0.009266862866,marMar1:1e-08):0.1586942395):1e-08,(oryCun2:0.1801405224,ochPri3:0.1707844769):0.1582039146):0.004440234002,tupChi1:0.1731121658):0.007452560506):0.01501554952,galVar1:0.09598478555):0.05279753737,((micMur3:0.02991355903,proCoq1:0.03035308283):1e-08,otoGar3:0.1110322364):0.05217711836):0.02595832955,tarSyr2:0.1501543391):0.03422056837,(aotNan1:0.01149145447,(saiBol1:0.01892081635,cebCap1:0.02978329474):1e-08):0.05151249173):0.01947373297,(((((rheMac8:0.06118348932,macFas5:1e-08):1e-08,macNem1:1e-08):1e-08,(papAnu3:1e-08,(manLeu1:0.02229639502,cerAty1:1e-08):1e-08):0.06314882552):0.009623047412,chlSab2:0.04477563797):1e-08,((colAng1:1e-08,pilTep1:1e-08):1e-08,(nasLar1:0.0273435621,(rhiRox1:1e-08,rhiBie1:1e-08):1e-08):1e-08):0.009548858905):1e-08):0.00952351185,nomLeu3:1e-08):1e-08,ponAbe2:1e-08):1e-08,gorGor5:1e-08):1e-08,(panTro5:1e-08,panPan2:1e-08):0.01913256754,hg38:1e-08);
CENPT	((((((((((((((phaCin1:0.2222045653,sarHar1:0.2800549868):0.2211688522,monDom5:0.1768807939):1.298779298,((((loxAfr3:0.07923034285,triMan1:0.04080111898):0.008495028869,proCap2:0.1825071598):0.04016633689,(((chrAsi1:0.2044470919,echTel2:0.5012442071):0.01565814412,eleEdw1:0.4084842286):0.02955906754,oryAfe1:0.2401869408):0.01562894776):0.1054634025,(dasNov3:0.1029595035,choHof2:0.1265911522):0.05252200432):0.02480972275):1e-08,((((((((((((oviAri4:0.004076835885,oviCan1:0.006534603633):1e-08,capHir2:0.01012669341):0.004219721022,panHod1:0.03304658022):0.01592337907,(((bisBis1:0.004005356133,bosMut1:0.002007389663):1e-08,(bosInd1:1e-08,bosTau8:1e-08):0.006041851503):0.01474444136,bubBub1:0.01398446052):0.02650509512):0.01571998673,(odoVir1:0.02397233095,cerEla1:0.01245837992):0.01956148003):0.09831866869,(((((turTru3:0.002031569294,orcOrc1:0.006057947126):0.002019040701,delLeu1:0.01632611551):0.01010271892,lipVex1:0.01841613687):0.008212026029,phyCat1:0.02042724481):1e-08,(balAcu1:0.01023214388,balMys1:0.01019206934):0.004074985403):0.0442912871):0.007178366682,susScr11:0.1518233829):0.006863259842,(((camFer2:1e-08,camBac1:1e-08):1e-08,camDro1:0.00609238661):0.01674096103,vicPac2:0.002494409131):0.07611837687):0.04187836204,(((equCab3:1e-08,equPrz1:1e-08):0.004933105686,equAsi1:0.007090429726):0.05895087394,cerSim1:0.03800706286):0.04048381383):0.002563509454,((((((myoBra1:0.0201489247,myoLuc2:0.007804176009):0.001861566279,myoDav1:0.03827300136):0.02859666935,eptFus1:0.04381126321):0.06354418823,minNat1:0.06266959064):0.0295528592,desRot1:0.1569311297):0.02811379191,(((pteAle1:0.009672155214,pteVam2:0.001917610907):0.03065676796,rouAeg1:0.04373024549):0.08863411665,(rhiSin1:0.07057147395,hipArm1:0.07448322567):0.06206022774):0.004958718844):0.07183267903):0.007143047672,(((((((lepWed1:0.001993489737,neoSch1:0.005964885805):0.01207860495,odoRosDiv1:0.02418768094):0.00597537143,((musFur1:0.02635414769,enhLut1:0.01776450114):0.03620281916,ailFul1:0.05861259721):0.007316957527):0.002886722721,(ailMel1:0.01019016741,ursMar1:0.0181289314):0.03260436657):0.01005587931,(canFam3:1e-08,lycPic1:0.006128549002):0.1119408129):0.01901291901,((felCat8:0.01079308804,aciJub1:0.001965115474):0.001978199756,(panTig1:0.002049178454,panPar1:0.001884797898):0.00203526795):0.07322002892):0.08519685946,(manPen1:0.01727049767,manJav1:0.0129197005):0.1300027293):0.002334110268):0.006349334307,((eriEur2:0.2800946924,sorAra2:0.4475103921):0.03615256507,conCri1:0.2517946516):0.071946794):0.01909239934):0.01603258671,((((((((((((mm10:0.02152093628,musCar1:0.03591720724):0.06353694235,musPah1:0.08892943066):0.127321177,rn6:0.1338766641):0.1331141558,merUng1:0.1507838225):0.02065792301,((criGri1:0.0548805772,mesAur1:0.07225134864):0.0737901404,micOch1:0.2027536053):0.06061923293):0.1292373657,nanGal1:0.1969080936):0.02411080918,jacJac1:0.2649658451):0.03515863178,(casCan1:0.1721692076,dipOrd2:0.2067616289):0.02591092906):0.01928260263,((hetGla2:0.07142530697,fukDam1:0.09469906432):0.04207326529,((chiLan1:0.07974105457,octDeg1:0.1351154105):0.01301016616,cavPor3:0.187282536):0.08801703269):0.1364894807):0.02191174963,(speTri2:0.03856766481,marMar1:0.01614059041):0.2263062009):0.05030879552,(oryCun2:0.1231684382,ochPri3:0.3326913554):0.1764838583):0.111504802,tupChi1:0.2909728493):0.02170082371):0.03008782165,galVar1:0.2106943407):0.01411765555,((micMur3:0.09152997253,proCoq1:0.05820157311):0.06087910131,otoGar3:0.179625774):0.03598933832):0.005325958207,tarSyr2:0.1761907638):0.1042058473,((calJac3:0.02535257714,aotNan1:0.01732428031):0.00229278628,(saiBol1:0.0477758327,cebCap1:0.03995739959):0.008306920111):0.05807797761):0.02462939775,(((((rheMac8:0.00402356435,macFas5:0.006028576873):0.002011052413,macNem1:0.01010783089):0.004014478108,(papAnu3:0.00401401188,(manLeu1:0.004015475597,cerAty1:0.00200120394):1e-08):1e-08):1e-08,chlSab2:0.006049639441):0.001983954546,((colAng1:0.01426555945,pilTep1:0.0102181491):0.004086567696,(nasLar1:0.004183317226,(rhiRox1:0.002001294916,rhiBie1:1e-08):0.008065444743):0.003917856563):0.01236423555):0.02017526119):0.01686389325,nomLeu3:0.04030259994):0.004692297557,ponAbe2:0.02950419389):0.01523366958,gorGor5:0.01220137325):0.005445512475,(panTro5:0.001988156095,panPan2:1e-08):0.01416940313,hg38:0.0106757976);
CENPU	(((((((((((((phaCin1:0.08348976417,sarHar1:0.07458628898):0.1287174457,monDom5:0.31190515):1.343545961,((((loxAfr3:0.1115125201,triMan1:0.1059486169):1e-08,proCap2:0.2095052643):0.01873627914,(((chrAsi1:0.166383606,echTel2:0.5004783141):0.1039990044,eleEdw1:0.3930637956):0.007791870001,oryAfe1:0.1996760219):1e-08):0.1455217818,(dasNov3:0.1152157109,choHof2:0.1081279233):0.06653736173):0.001004472489):0.04143589322,((((((((((((oviAri4:0.01273198921,oviCan1:0.005790003788):0.01953503982,capHir2:0.02421872875):1e-08,panHod1:0.0308665008):0.04676418835,(((bisBis1:0.01619098353,bosMut1:1e-08):1e-08,bosTau8:0.005332650157):0.0159281815,bubBub1:0.02444977736):0.02101614242):0.00789129775,cerEla1:0.07731641857):0.1576170328,(((((turTru3:0.005378477758,orcOrc1:0.008062768243):1e-08,delLeu1:0.01895587397):1e-08,lipVex1:0.0244941471):0.008116605883,phyCat1:0.02728225324):0.003189201552,(balAcu1:0.00811580636,balMys1:0.008210696135):0.01068651533):0.04336564451):0.003278335566,susScr11:0.1237656644):0.005801751045,(((camFer2:0.002682532682,camBac1:0.00268247261):1e-08,camDro1:0.002683652847):0.01453804563,vicPac2:0.02496529808):0.1028045035):0.1065820492,(((equCab3:1e-08,equPrz1:1e-08):0.01743770382,equAsi1:0.009764508292):0.0884825783,cerSim1:0.09492645754):0.04860560517):1e-08,((((((myoBra1:0.0214039431,myoLuc2:0.009737185101):0.003473123405,myoDav1:0.04165976442):0.05135294367,eptFus1:0.05284527548):0.08114578029,minNat1:0.153145773):0.04121226668,desRot1:0.2249206226):0.05439171303,(((pteAle1:0.005246128151,pteVam2:0.004892106044):0.03811423541,rouAeg1:0.05997806443):0.07594527162,(rhiSin1:0.08593678701,hipArm1:0.06915109092):0.06501509254):0.02420502501):0.08218316456):1e-08,(((((((lepWed1:0.007738787946,neoSch1:0.01263102646):0.03045813756,odoRosDiv1:0.01926938447):0.02716138459,((musFur1:0.05003951956,enhLut1:0.01884680548):0.07367656261,ailFul1:0.06278525023):0.02204728185):0.00658093833,(ailMel1:0.03707018344,ursMar1:0.04963628152):0.08035339451):0.0259774707,(canFam3:1e-08,lycPic1:0.002743451442):0.2242752558):0.03262483605,((felCat8:0.005977564632,aciJub1:0.02024980516):0.003280330421,(panTig1:0.002578093654,panPar1:0.005205868649):0.008165539771):0.1291570634):0.1088669915,manPen1:0.3251686533):0.0232659294):0.009057305535,((eriEur2:0.3261249421,sorAra2:0.6990030237):0.008561416791,conCri1:0.3868803235):0.06271175964):0.03067689247):0.01736209368,((((((((((((mm10:0.04479380008,musCar1:0.03251540876):0.05354107155,musPah1:0.1161616816):0.05190861752,rn6:0.1348118621):0.08106393614,merUng1:0.2832342052):0.0242698242,((criGri1:0.09822717238,mesAur1:0.09557800246):0.01591221179,micOch1:0.2213495545):0.0652751501):0.1784492634,nanGal1:0.1509392736):0.1136414438,jacJac1:0.334008019):0.06672960497,dipOrd2:0.3839519054):0.01043686137,((hetGla2:0.0731978376,fukDam1:0.0683022033):0.03138661352,((chiLan1:0.09128844983,octDeg1:0.1586703439):0.02567064874,cavPor3:0.1637215763):0.01313091037):0.07946314853):0.002614496021,(speTri2:0.01595377525,marMar1:0.009992533992):0.1983627929):0.03365497641,(oryCun2:0.299609194,ochPri3:0.2721275735):0.1424291394):1e-08,tupChi1:0.3154305977):0.00739388739):0.05431001793,((micMur3:0.1321362955,proCoq1:0.05859072746):0.0523167028,otoGar3:0.2320767587):0.05575912323):0.005114951004,tarSyr2:0.2084359868):0.08459202362,((calJac3:0.05156993702,aotNan1:0.03673115449):1e-08,(saiBol1:0.02197803904,cebCap1:0.03050885478):0.00504019667):0.1077135544):0.03930776649,(((((rheMac8:0.002565198785,macFas5:1e-08):1e-08,macNem1:0.002590469096):0.00789700656,(papAnu3:0.002565590412,(manLeu1:0.005133728017,cerAty1:1e-08):1e-08):0.01027488751):0.00283156426,chlSab2:0.02057893398):0.01263740711,((colAng1:0.03146280092,pilTep1:0.0314494895):0.007742726407,(nasLar1:0.006044246912,(rhiRox1:0.005121942332,rhiBie1:1e-08):0.007554516996):1e-08):0.01835668388):0.03418255527):0.01883508164,nomLeu3:0.02764583069):0.002377069765,ponAbe2:0.03888670374):0.01907013528,gorGor5:0.01480674923):0.00530608338,(panTro5:0.007518739388,panPan2:1e-08):0.002499826156,hg38:0.01023209508);
CENPV	(((((((((((((((phaCin1:0.1153150096,sarHar1:1e-08):1e-08,monDom5:0.0550862002):0.2005217205,ornAna2:0.7911783953):0.5737190963,((((loxAfr3:0.07575124406,triMan1:0.02597760948):1e-08,proCap2:0.07685419169):0.02584809754,(((chrAsi1:0.07564803383,echTel2:0.4701649179):1e-08,eleEdw1:0.1909099279):1e-08,oryAfe1:0.02796998431):1e-08):0.1441121134,(dasNov3:0.2318254762,choHof2:0.423404683):0.2393432064):1e-08):0.04864833133,((((((((((((oviAri4:0.01754101946,oviCan1:1e-08):0.01702834872,capHir2:1e-08):1e-08,panHod1:1e-08):0.07092284912,(((bisBis1:1e-08,bosMut1:1e-08):0.2091369386,(bosInd1:0.007250163663,bosTau8:1e-08):0.007217607439):1e-08,bubBub1:0.1607427248):1e-08):0.00661464824,(odoVir1:0.0279148747,cerEla1:0.1365498771):0.4731762062):0.2310447901,(((((turTru3:0.00419139762,orcOrc1:1e-08):0.004088581864,delLeu1:1e-08):6.9900283e-05,lipVex1:1e-08):1e-08,phyCat1:1.088678023):1e-08,(balAcu1:1e-08,balMys1:1e-08):0.01261575227):1e-08):1e-08,susScr11:0.0354068435):0.02701599468,(((camFer2:0.07701757059,camBac1:1e-08):1e-08,camDro1:1e-08):1e-08,vicPac2:0.2255145489):0.0779014454):0.05385436492,(((equCab3:0.03752168853,equPrz1:1e-08):1e-08,equAsi1:1e-08):0.4217614675,cerSim1:1e-08):1e-08):0.02644767634,((((((myoBra1:1e-08,myoLuc2:1e-08):1e-08,myoDav1:1e-08):1e-08,eptFus1:1e-08):1e-08,minNat1:0.0765587685):0.07902647178,desRot1:0.08498195584):1e-08,(((pteAle1:1e-08,pteVam2:1e-08):0.1951880387,rouAeg1:0.01171122781):0.01841551281,(rhiSin1:0.2760534424,hipArm1:0.03318713834):0.04185192033):0.009941166279):0.04664453258):0.007761898846,(((((((lepWed1:1e-08,neoSch1:1e-08):0.01313802872,odoRosDiv1:0.2214546419):0.009471151482,((musFur1:0.1110121235,enhLut1:0.03622922116):0.005353184582,ailFul1:1e-08):0.0003364113458):0.005136546276,(ailMel1:0.9220548466,ursMar1:1e-08):1e-08):1e-08,(canFam3:1e-08,lycPic1:1e-08):1e-08):1e-08,((felCat8:1e-08,aciJub1:0.02300406591):0.05385053716,(panTig1:1e-08,panPar1:1e-08):1e-08):0.1239573077):0.08081965053,manJav1:0.5112851534):1e-08):0.02370016751,((eriEur2:0.1532907417,sorAra2:0.2472929695):1e-08,conCri1:0.03050495821):0.09188159144):1e-08):0.01563592906,((((((((((((mm10:1e-08,musCar1:0.013415208):0.01718329028,musPah1:0.01846272135):0.02782224058,rn6:0.09035862773):0.01435321574,merUng1:0.05519350213):1e-08,((criGri1:0.8302604417,mesAur1:0.07706651063):1e-08,micOch1:0.01934076579):1e-08):0.4375064064,nanGal1:0.1508244227):0.04512485569,jacJac1:0.2645856847):0.00157711113,(casCan1:0.04636275843,dipOrd2:0.1664972804):0.01710791182):1e-08,((hetGla2:0.03044951692,fukDam1:0.1603556803):1e-08,((chiLan1:0.07619814793,octDeg1:0.1087357184):0.11320855,cavPor3:0.07638929034):1e-08):0.01271720086):0.02402186685,(speTri2:1e-08,marMar1:0.05228329634):0.2661171402):0.02136504223,(oryCun2:1e-08,ochPri3:0.07510979134):0.08394734562):0.06527854772,tupChi1:1e-08):0.02803089629):1e-08,galVar1:0.2340432889):0.05300828982,((micMur3:0.03938758636,proCoq1:0.03372890422):0.05169525848,otoGar3:0.1137926605):0.008273049637):1e-08,tarSyr2:0.8001500277):0.07113274509,((calJac3:0.04646253938,aotNan1:0.01145093426):1e-08,(saiBol1:0.112744639,cebCap1:0.00245803579):0.01157896571):0.0389338398):0.01088511073,(((((rheMac8:0.06510958739,macFas5:1e-08):1e-08,macNem1:1e-08):0.003354349745,(papAnu3:1e-08,(manLeu1:1e-08,cerAty1:1e-08):1e-08):1e-08):1e-08,chlSab2:1e-08):1e-08,((colAng1:0.4711754166,pilTep1:1e-08):1e-08,(nasLar1:1e-08,(rhiRox1:0.06225140393,rhiBie1:1e-08):1e-08):0.2819983998):0.006852299623):0.01479775884):1e-08,nomLeu3:1e-08):0.009856754034,ponAbe2:0.04121032219):0.004425580634,gorGor5:0.003584572068):1e-08,(panTro5:1e-08,panPan2:0.8491381852):1e-08,hg38:1e-08);
CENPVL1	((((((((((((((((((oviAri4:1e-08,oviCan1:1e-08):1e-08,capHir2:0.03097391361):0.002687835514,panHod1:0.0417404704):0.06585740627,((bosMut1:0.01049613532,(bosInd1:0.01049427626,bosTau8:1e-08):1e-08):0.03199886251,bubBub1:0.01038448599):0.01837015631):0.2926973087,(turTru3:0.1608903221,phyCat1:0.0625213559):0.223293972):0.4463485276,susScr11:5.206983478):1e-08,((equCab3:0.04482264271,equPrz1:0.02682400709):0.02834817216,equAsi1:0.008882438446):0.2639323781):0.007503291387,((myoBra1:1e-08,myoLuc2:0.06002234352):1.324051254,desRot1:2.492771036):0.232203228):0.02653851993,(((neoSch1:0.03394389986,(canFam3:1e-08,lycPic1:0.008709039147):0.2035902618):0.01420605814,(felCat8:0.006381366635,panPar1:0.02446629532):0.04081816831):0.02333983649,(manPen1:0.04809531979,manJav1:0.2269110047):0.2126864815):0.01455395109):0.1693205997,((nanGal1:6.857300796,((hetGla2:0.4787216645,fukDam1:0.7657968451):0.5984349003,((chiLan1:0.4451808345,octDeg1:0.5873362934):0.2456823187,cavPor3:4.191806089):0.4122687854):1e-08):0.3959747208,(speTri2:5.730559171,marMar1:0.3152813592):1e-08):1e-08):0.03861005906,galVar1:0.2762406354):1e-08,proCoq1:0.3408420585):0.1539282723,((calJac3:0.03395218927,aotNan1:0.104869965):0.004670594599,(saiBol1:0.1295869895,cebCap1:0.0447091228):0.01083342167):0.09341953226):0.03663433738,((((rheMac8:1e-08,macNem1:0.09868162558):0.004821922174,(papAnu3:0.09869399129,(manLeu1:1e-08,cerAty1:0.009196030391):1e-08):1e-08):0.01763885926,chlSab2:1e-08):1e-08,(pilTep1:0.004389116446,(rhiRox1:0.008889592712,rhiBie1:0.2963914314):0.004390552136):0.009006448147):0.04454991776):1e-08,nomLeu3:0.00669971778):0.006437313509,ponAbe2:0.004483437515):0.004390614026,gorGor5:0.004373742998):1e-08,panTro5:1e-08,hg38:0.004346741359);
CENPVL2	(((((((((((((((((((oviAri4:1e-08,oviCan1:1e-08):1e-08,capHir2:0.03581030269):0.003027172655,panHod1:0.04822069403):0.07677210954,((bosMut1:0.01210902211,(bosInd1:0.0121055428,bosTau8:1e-08):1e-08):0.03715813528,bubBub1:0.01180833466):0.02094114353):0.3333461704,((((turTru3:0.03637240506,orcOrc1:1e-08):0.06872929284,delLeu1:0.03308416978):0.07311266732,phyCat1:0.06349775863):0.01121156123,balMys1:0.05038611023):0.2070738314):0.5023493978,susScr11:4.183537597):1e-08,((equCab3:0.05588999595,equPrz1:0.02804841938):0.02639096861,equAsi1:0.01230391091):0.5736223202):0.06040354804,((eptFus1:2.969701913,desRot1:10):2.775876586,(pteVam2:0.3114407133,rouAeg1:1e-08):5.701762774):1e-08):1e-08,((((neoSch1:0.3847444119,(musFur1:0.01611180398,ailFul1:0.01981821458):0.2143981598):1e-08,ursMar1:0.02879628263):0.5682577431,(felCat8:0.008455241943,(panTig1:1e-08,panPar1:0.01472278692):0.007337180399):0.07961692412):1e-08,(manPen1:7.402184689,manJav1:0.3636346076):1e-08):0.6888673597):1e-08,((eriEur2:0.8704673222,sorAra2:0.8623721321):1e-08,conCri1:3.341373494):0.1463794325):0.4702634698,((((mesAur1:0.6648602344,micOch1:0.8622866377):8.093665472,((hetGla2:0.4024452812,fukDam1:0.8617025779):0.5248425617,((chiLan1:3.932461064,octDeg1:1.248934747):0.2184397137,cavPor3:9.137259662):1e-08):0.1514917784):1e-08,(speTri2:5.89965837,marMar1:0.04128519952):0.2819026161):1e-08,(oryCun2:0.6787327492,ochPri3:0.8316280128):0.344524672):0.02373598347):0.04116513656,galVar1:0.2877567823):0.0009845934732,((micMur3:0.07780958315,proCoq1:0.09965246619):0.1939425354,otoGar3:0.4183746105):0.1964405289):0.3217916572,((calJac3:0.03152559309,aotNan1:0.1154870356):1e-08,cebCap1:0.0546516501):0.1038002683):0.03518793674,((((rheMac8:1e-08,macNem1:0.09440740333):0.004784235914,(manLeu1:1e-08,cerAty1:0.009201313484):1e-08):0.01943497957,chlSab2:1e-08):1e-08,(pilTep1:0.004613601291,(rhiRox1:0.008811815815,rhiBie1:0.9093604593):0.005248088253):0.009540847508):0.04400627322):0.005828659909,nomLeu3:1e-08):0.01384444352,ponAbe2:0.004715365755):0.004616685554,gorGor5:0.004591419791):1e-08,panTro5:1e-08,hg38:0.004565182282);
CENPVL3	(((((((((oryAfe1:0.402599557,((((((((((turTru3:0.01424224261,orcOrc1:0.01409733737):0.01451523679,delLeu1:0.02549529018):0.01788851466,lipVex1:0.03311641484):0.01748433771,phyCat1:0.08320672379):0.006502347783,(balAcu1:0.05229352374,balMys1:0.00412892515):0.01268873339):0.2640286858,(((camFer2:1e-08,camBac1:1e-08):1e-08,camDro1:1e-08):0.02282212903,vicPac2:0.06692230154):2.569978021):0.1593670373,(((equCab3:0.03864850681,equPrz1:0.02433242123):0.02569307273,equAsi1:0.008216539382):0.2049389224,cerSim1:0.9110253135):0.05715984125):0.02505899439,(((((myoBra1:0.0100916917,myoLuc2:0.05254416193):0.06952225356,eptFus1:0.44790731):0.4599073062,minNat1:0.9990596174):1e-08,desRot1:2.516644759):1.995707658,((pteAle1:0.2986563707,pteVam2:0.527441877):0.4239988466,rouAeg1:0.4379083416):2.273271883):0.1243428366):1e-08,(((((((lepWed1:0.004011175584,neoSch1:0.004002695311):0.006447271392,odoRosDiv1:0.02766067276):0.01211163462,(musFur1:0.01698340183,ailFul1:0.0332979254):0.01539824314):0.00941623202,(ailMel1:0.03080655168,ursMar1:1e-08):0.03410716745):0.01648060242,(canFam3:0.004023790622,lycPic1:0.008312966669):0.2740409194):1e-08,(felCat8:0.006111434898,(panTig1:0.06058064607,panPar1:0.0117157255):0.005915768348):0.04940868676):0.03261060903,(manPen1:0.09535633505,manJav1:0.2556497069):0.2074614991):0.01188630599):0.02756254597,(eriEur2:0.7939026641,sorAra2:1.084165369):0.0184385252):0.3933253499):0.1089489688,(((((musPah1:3.622597932,(casCan1:2.374721619,dipOrd2:0.4243326412):1e-08):0.05062353167,(hetGla2:1.013924633,(octDeg1:1.765596767,cavPor3:7.12094592):1e-08):0.1222261602):1e-08,(speTri2:0.1205052218,marMar1:1e-08):10):1e-08,(oryCun2:0.2635627737,ochPri3:0.1178588148):1.640391764):0.002228702088,tupChi1:1.542287087):0.01603098078):0.01323799228,galVar1:0.2655517882):1e-08,((micMur3:0.06932035522,proCoq1:0.1083028084):0.03557060214,otoGar3:0.1257008655):0.03090210697):0.1562723934,((calJac3:0.04202240374,aotNan1:0.05526274936):0.00210700707,(saiBol1:0.02625507104,cebCap1:0.1880876886):0.008959391069):0.08718436609):0.02605846701,(((((rheMac8:1e-08,macFas5:1e-08):1e-08,macNem1:0.008097663072):0.008110296062,(papAnu3:0.004065198981,(manLeu1:0.01122554066,cerAty1:0.01644266706):1e-08):1e-08):0.004167851401,chlSab2:0.05656504326):0.004105493202,((colAng1:0.01634085038,pilTep1:0.01638808639):0.01208081173,(nasLar1:1e-08,(rhiRox1:0.01219838837,rhiBie1:0.007958813852):0.0026982642):0.001334311635):1e-08):0.01322136194):0.01262910252,ponAbe2:0.01213139442):0.003982109367,gorGor5:0.0081819672):1e-08,(panTro5:1e-08,panPan2:0.004015189585):1e-08,hg38:0.01215673931);
CENPW	(((((((((((((phaCin1:0.2204001816,sarHar1:0.04030447672):0.7349663367,monDom5:1.916071491):1.10628632,((((loxAfr3:0.2203942573,triMan1:0.06739897987):0.01408749894,proCap2:0.3452887818):0.1694154608,(((chrAsi1:0.3484032328,echTel2:0.3204180658):1e-08,eleEdw1:0.5838921882):1e-08,oryAfe1:0.1451476733):0.03161459009):0.1849597546,(dasNov3:0.2971600682,choHof2:0.2023300987):0.05964375784):0.03924883953):1e-08,((((((((((((oviAri4:1e-08,oviCan1:1e-08):0.01157187931,capHir2:0.01208611919):1e-08,panHod1:0.01160384026):0.07492168316,(((bisBis1:1e-08,bosMut1:1e-08):1e-08,(bosInd1:0.08655976859,bosTau8:1e-08):0.01796075852):0.01516485315,bubBub1:1e-08):1e-08):1e-08,(odoVir1:0.01508829996,cerEla1:0.01537430336):0.0153503465):0.463649474,(((((turTru3:1e-08,orcOrc1:0.02018604797):1e-08,delLeu1:1e-08):1e-08,lipVex1:0.02064996849):0.02033582815,phyCat1:0.06803406341):1e-08,(balAcu1:1e-08,balMys1:1e-08):0.02037778347):0.1117737071):1e-08,susScr11:0.2176929324):1e-08,(((camFer2:1e-08,camBac1:1e-08):1e-08,camDro1:1e-08):0.02691811097,vicPac2:1e-08):0.1260026888):0.07566974239,(((equCab3:1e-08,equPrz1:1e-08):1e-08,equAsi1:1e-08):0.03212136664,cerSim1:0.09985100931):0.06327357907):0.1642000487,((((((myoBra1:1e-08,myoLuc2:0.03396115987):0.00694896242,myoDav1:1e-08):0.1389004933,eptFus1:0.1172310161):0.1322242076,minNat1:0.06319589829):0.05520136083,desRot1:0.1434639555):0.2630756628,(((pteAle1:1e-08,pteVam2:1e-08):0.05575263195,rouAeg1:0.06498604671):0.2989997378,(rhiSin1:0.09991997981,hipArm1:1e-08):0.1358964016):0.03924623154):1e-08):1e-08,(((((((lepWed1:1e-08,neoSch1:1e-08):0.01554287136,odoRosDiv1:1e-08):1e-08,((musFur1:0.05033837276,enhLut1:0.01572424884):0.06339705078,ailFul1:0.09764100771):1e-08):1e-08,(ailMel1:1e-08,ursMar1:0.03080015892):0.0316902638):0.0358027456,(canFam3:1e-08,lycPic1:1e-08):0.8012188752):0.03338491553,((felCat8:1e-08,aciJub1:0.01756519262):0.01757572147,(panTig1:1e-08,panPar1:1e-08):1e-08):0.07169224579):0.02183158689,(manPen1:1e-08,manJav1:0.01858102654):0.2333574083):0.04542612203):1e-08,((eriEur2:0.2570304997,sorAra2:0.560668959):1e-08,conCri1:0.2703653433):0.07545658518):0.06087083976):0.0208805199,((((((((((((mm10:0.0694944743,musCar1:0.0871179941):0.04894905603,musPah1:0.03402259898):0.1309156551,rn6:0.3217077011):0.1170009578,merUng1:0.2941383345):1e-08,((criGri1:0.2227315306,mesAur1:0.1023125414):1e-08,micOch1:0.1463068092):0.1241338762):0.3718923242,nanGal1:0.3386523181):0.09053468146,jacJac1:0.6658157463):1e-08,dipOrd2:0.6839149197):0.04413000535,((hetGla2:0.1125406745,fukDam1:0.3220384937):0.0470129601,((chiLan1:0.1069176091,octDeg1:0.2563275474):1e-08,cavPor3:0.2892622024):1e-08):0.3610760505):1e-08,(speTri2:0.0991495992,marMar1:0.02740440651):0.2535034199):0.04715828298,(oryCun2:0.3875485785,ochPri3:0.03408498236):0.3085732317):0.03466517519,tupChi1:0.2739167447):0.02256077937):0.02350320993,((micMur3:0.125895817,proCoq1:0.06112148827):0.05023993366,otoGar3:0.2816740002):0.02259182866):1e-08,tarSyr2:0.4538008577):0.05339195295,((calJac3:0.06805082498,aotNan1:0.03709267354):1e-08,(saiBol1:0.01635145478,cebCap1:0.01682031122):1e-08):0.01568246309):0.03231310149,(((((rheMac8:1e-08,macFas5:1e-08):1e-08,macNem1:1e-08):1e-08,(papAnu3:0.01567335776,(manLeu1:1e-08,cerAty1:0.01771153819):1e-08):1e-08):1e-08,chlSab2:0.01579022613):1e-08,((colAng1:1e-08,pilTep1:0.01581348607):1e-08,(nasLar1:1e-08,(rhiRox1:1e-08,rhiBie1:0.01570520865):1e-08):1e-08):1e-08):0.01569090888):1e-08,nomLeu3:0.03286636199):0.01579393512,ponAbe2:1e-08):0.01576879646,gorGor5:0.0177717186):1e-08,(panTro5:1e-08,panPan2:1e-08):1e-08,hg38:1e-08);
CENPX	((((((((((((((phaCin1:0.2742499903,sarHar1:0.4528059644):0.09385642013,monDom5:0.4592405693):2.579658164,(((triMan1:0.56074181,proCap2:0.7016875733):1e-08,(((chrAsi1:0.7175763167,echTel2:0.8058587971):0.1898113235,eleEdw1:1.054162334):1e-08,oryAfe1:0.6971288548):0.150992074):0.7039348956,(dasNov3:1.105199775,choHof2:0.2861226393):0.3612361197):1e-08):0.3535687909,((((((((((((oviAri4:0.03236211084,oviCan1:0.6051516786):1e-08,capHir2:0.008760585356):1e-08,panHod1:0.01862383787):0.01959604707,(((bisBis1:1e-08,bosMut1:0.03449406927):1e-08,(bosInd1:1e-08,bosTau8:1e-08):0.00830359819):0.0455425291,bubBub1:0.0572055557):0.05963617614):0.02125966653,(odoVir1:0.0167150421,cerEla1:0.02373856048):0.1092031975):0.60213063,((((orcOrc1:0.01772951109,delLeu1:0.009023226014):0.04774739988,lipVex1:0.04118533028):0.01415635219,phyCat1:0.2584203554):1e-08,(balAcu1:0.01979756191,balMys1:0.009857444902):0.01943255436):0.4081652791):0.1013399987,susScr11:1.00325776):1e-08,(((camFer2:0.09095953683,camBac1:1e-08):0.01850348925,camDro1:1e-08):0.01638743689,vicPac2:0.04370350084):0.9199533646):0.07181637373,(((equCab3:1e-08,equPrz1:0.01404481249):1e-08,equAsi1:0.01345045685):0.2084464772,cerSim1:0.2836359464):0.1955297664):1e-08,(((((myoBra1:0.2136998109,myoDav1:0.8971903888):0.01024516244,eptFus1:0.6969532909):0.7855948835,minNat1:0.3088260276):0.08172358424,desRot1:0.3498964324):0.09753465201,((pteAle1:0.06705747592,rouAeg1:0.06132423722):0.2557180216,(rhiSin1:0.3402390646,hipArm1:0.1139868067):0.3025843519):0.1556654941):0.250597147):1e-08,(((((((lepWed1:0.05527516419,neoSch1:0.01450975746):0.1289891971,odoRosDiv1:0.1687081283):0.2359316737,((musFur1:0.1537274481,enhLut1:0.08433798139):0.5232614137,ailFul1:0.374724667):0.2032730806):1e-08,(ailMel1:0.03990696095,ursMar1:0.09434355759):0.5119607885):0.04540840952,(canFam3:1e-08,lycPic1:0.02243430616):0.4469734719):0.2344926173,((felCat8:0.008067566289,aciJub1:0.8069495746):1e-08,(panTig1:0.03377184857,panPar1:1e-08):0.01994626568):0.5957528975):0.464251381,(manPen1:1e-08,manJav1:0.04355096368):1.064216176):0.09317884171):0.2079164792,((eriEur2:1.45467904,sorAra2:1.528878748):1e-08,conCri1:1.535007928):0.1666700665):0.1505832608):0.6639063482,((((((((((((mm10:1e-08,musCar1:0.07624759):0.1987720592,musPah1:0.2328414181):0.4716703279,rn6:0.671689081):0.0696946751,merUng1:0.6003647587):1e-08,((criGri1:0.2643629512,mesAur1:0.2106049261):0.2267043667,micOch1:0.5379177283):0.4371656167):0.1427329367,nanGal1:0.4270570102):0.07946058268,jacJac1:1.036187375):0.2319784531,(casCan1:0.7202514905,dipOrd2:1.129709251):1e-08):0.507206605,((hetGla2:0.3618412157,fukDam1:0.6817831172):1e-08,((chiLan1:0.36234249,octDeg1:0.390647974):1e-08,cavPor3:0.5409532367):0.07945085092):0.4269088408):0.04117137104,(speTri2:0.03374824129,marMar1:1e-08):0.860573508):0.2673567311,ochPri3:2.079956332):0.2859188976,tupChi1:0.6037245483):1e-08):1e-08,galVar1:0.7920885231):0.2004260214,((micMur3:0.1406673111,proCoq1:0.07043213777):0.08144312145,otoGar3:0.3271656876):0.3144472843):1e-08,tarSyr2:0.4968777333):0.476205423,((calJac3:0.1791508098,aotNan1:0.08676320116):1e-08,(saiBol1:0.1819676512,cebCap1:0.06800359904):0.02466756117):0.228655643):1e-08,(((((rheMac8:0.009296777212,macFas5:1e-08):0.009264382162,macNem1:1e-08):0.04371288073,(papAnu3:1e-08,(manLeu1:1e-08,cerAty1:0.009345918045):1e-08):0.02173081375):1e-08,chlSab2:0.01976790006):1e-08,(colAng1:0.04066943052,(nasLar1:0.009925662735,(rhiRox1:0.009472214238,rhiBie1:1e-08):0.009480955538):0.008442769731):0.01948219352):0.08478976817):1e-08,nomLeu3:1e-08):0.08907983029,ponAbe2:0.009910538104):0.009720192255,gorGor5:1e-08):0.01003279229,(panTro5:0.009765599579,panPan2:1e-08):0.009785530015,hg38:1e-08);
CEP104	((((((((((((((phaCin1:0.1410897235,sarHar1:0.2457222352):0.05518712437,monDom5:0.1817811241):0.9216570209,((((loxAfr3:0.04866756256,triMan1:0.05871686925):0.1586674868,proCap2:0.1574082185):0.005775878949,(((chrAsi1:0.1378496923,echTel2:0.1822818932):0.0571735894,eleEdw1:0.1337616406):1e-08,oryAfe1:0.1432090786):1e-08):0.3274591879,(dasNov3:0.3909920863,choHof2:0.4198831982):0.05287128864):1e-08):0.3730777914,((((((((((((oviAri4:1e-08,oviCan1:0.09939436452):1e-08,capHir2:1e-08):1e-08,panHod1:1e-08):0.1000222564,(((bisBis1:1e-08,bosMut1:1e-08):1e-08,(bosInd1:1e-08,bosTau8:1e-08):1e-08):1e-08,bubBub1:0.04881577962):1e-08):1e-08,(odoVir1:0.04875411322,cerEla1:1e-08):1e-08):0.2244242718,(((((turTru3:1e-08,orcOrc1:0.004997667784):0.0007668628036,delLeu1:1e-08):1e-08,lipVex1:0.09672245905):1e-08,phyCat1:0.09220779502):1e-08,(balAcu1:0.01243867467,balMys1:0.005773695787):0.01819860076):0.581580144):1e-08,susScr11:0.4523529482):0.3674231901,(((camFer2:1e-08,camBac1:1e-08):1e-08,camDro1:1e-08):0.09828759444,vicPac2:1e-08):1.226057355):0.02773062983,(((equCab3:1e-08,equPrz1:1e-08):0.002913027757,equAsi1:0.006805687173):0.1434590167,cerSim1:0.2046807975):1e-08):1e-08,((((((myoBra1:0.1455121783,myoLuc2:0.05329610138):1e-08,myoDav1:0.2664650121):0.2241099139,eptFus1:0.3949979353):0.9791846699,minNat1:0.28502265):0.1312558623,desRot1:0.6160212119):0.2116042574,(((pteAle1:1e-08,pteVam2:1e-08):0.2334963866,rouAeg1:0.06346603695):0.3109487379,(rhiSin1:0.1669477564,hipArm1:0.1270070132):0.2127748676):0.04630694217):0.1120803009):0.03641318981,(((((((lepWed1:1e-08,neoSch1:0.04762093927):0.04823172135,odoRosDiv1:1e-08):0.04895806028,((musFur1:0.09986069406,enhLut1:0.3722538528):0.09580299173,ailFul1:0.2514604341):1e-08):1e-08,(ailMel1:0.04973366246,ursMar1:1e-08):0.3674300638):1e-08,(canFam3:1e-08,lycPic1:1e-08):0.09970095872):0.04185829712,((felCat8:1e-08,aciJub1:1e-08):1e-08,(panTig1:1e-08,panPar1:1e-08):1e-08):0.2185594973):0.2112401988,(manPen1:0.04674411946,manJav1:1e-08):0.4538336584):1e-08):1e-08,((eriEur2:0.1601390027,sorAra2:0.7228838098):0.04914282033,conCri1:1.497193723):1e-08):0.1763904249):0.07160898148,((((((((((((mm10:1e-08,musCar1:1e-08):0.08968383792,musPah1:0.04479187177):1e-08,rn6:0.2111153331):0.08999084972,merUng1:0.04455267032):1e-08,((criGri1:0.0425168642,mesAur1:0.1388594679):0.04832202634,micOch1:0.04586638671):1e-08):0.181822656,nanGal1:0.2436105883):1e-08,jacJac1:0.08976110286):0.06195335831,(casCan1:0.1643894127,dipOrd2:0.1997366864):0.299551194):1e-08,((hetGla2:0.1712869096,fukDam1:0.1997615822):0.2064503103,((chiLan1:0.2038508326,octDeg1:0.3281405355):1e-08,cavPor3:0.3048283969):1e-08):0.05238036943):1e-08,(speTri2:1e-08,marMar1:0.04875332902):0.1526793308):0.1574741874,ochPri3:0.9919259123):1e-08,tupChi1:0.09026470713):0.04016479191):1e-08,galVar1:0.1451985111):1e-08,((micMur3:0.2678846599,proCoq1:0.5047956213):0.2494004811,otoGar3:0.2957630017):1e-08):1e-08,tarSyr2:0.1134037537):0.9464728064,((calJac3:0.02515710388,aotNan1:0.04178690663):1e-08,(saiBol1:0.0464066075,cebCap1:0.028595731):1e-08):0.02166047595):1e-08,(((((rheMac8:1e-08,macFas5:0.005304881243):1e-08,macNem1:0.01090877313):0.005282437005,(papAnu3:0.06513312906,(manLeu1:1e-08,cerAty1:1e-08):1e-08):1e-08):1e-08,chlSab2:0.01073070218):1e-08,((colAng1:0.01078329422,pilTep1:0.005407263846):1e-08,(nasLar1:1e-08,(rhiRox1:0.01099776437,rhiBie1:0.02248831189):0.01005358181):0.001172664089):0.01108534259):0.01560746706):0.006721908975,nomLeu3:0.01536935299):1e-08,ponAbe2:1e-08):0.006068366953,gorGor5:0.01157463443):0.005347769519,(panTro5:0.005198315827,panPan2:1e-08):0.005264150801,hg38:0.005217907833);
CEP112	(((((((((((((phaCin1:0.113629224,sarHar1:0.1210855019):1e-08,monDom5:0.06304824561):0.2758140225,ornAna2:0.5649008976):0.07547508008,((((loxAfr3:0.06663753485,triMan1:0.06801604534):1e-08,proCap2:0.1874203507):1e-08,(((chrAsi1:0.03774741112,echTel2:0.1808737906):0.01917722319,eleEdw1:0.12503184):0.0216971791,oryAfe1:0.1460684597):1e-08):0.06498041516,(dasNov3:0.1105127846,choHof2:0.09777676406):0.1305719373):0.02488637145):1e-08,((((((((((((oviAri4:0.01250105559,oviCan1:1e-08):0.01179649357,capHir2:0.03681793512):0.007772922689,panHod1:0.03235182858):0.02168297455,(((bisBis1:1e-08,bosMut1:1e-08):1e-08,bosTau8:1e-08):0.01118419008,bubBub1:0.04558382106):0.02816938493):1e-08,(odoVir1:0.0296669566,cerEla1:0.02616702938):0.02930456546):0.2051423574,((((turTru3:0.01655520652,orcOrc1:0.005392669506):0.005369236847,delLeu1:0.04364835027):1e-08,lipVex1:0.02142718472):0.01074432829,(balAcu1:0.008456942123,balMys1:0.01484580193):0.01493391973):0.05159359757):0.03603567483,susScr11:0.1455883617):1e-08,(((camFer2:1e-08,camBac1:1e-08):1e-08,camDro1:1e-08):1e-08,vicPac2:0.005857089663):0.04579854957):0.01715530555,((equCab3:1e-08,equAsi1:0.005453468598):0.007440131016,cerSim1:0.03738442275):0.03329443022):0.006539154503,((((((myoBra1:0.01090943873,myoLuc2:0.01148331202):1e-08,myoDav1:0.01107944133):0.02212255682,eptFus1:0.01949848847):0.06662984658,minNat1:0.132786467):0.01742212119,desRot1:0.05095274107):0.05223208689,(((pteAle1:1e-08,pteVam2:1e-08):0.03729770697,rouAeg1:0.03432877372):0.08029550832,(rhiSin1:0.04832880694,hipArm1:0.05116498829):0.03721550572):1e-08):0.02617272571):1e-08,((((((neoSch1:1e-08,odoRosDiv1:0.0287487745):0.01685883457,((musFur1:0.01847512685,enhLut1:0.01705747575):0.01654585153,ailFul1:0.02975052928):0.01733666962):1e-08,(ailMel1:0.01598611459,ursMar1:0.01563021699):0.01380927724):1e-08,(canFam3:1e-08,lycPic1:1e-08):0.09355816851):0.02853806088,((felCat8:0.02448929928,aciJub1:0.01208521059):6.80509763e-06,(panTig1:0.005889447547,panPar1:0.01179869745):0.006356874923):0.06432204936):0.02626000015,manPen1:0.05689785617):0.001231192666):1e-08,((eriEur2:0.1331497771,sorAra2:0.3013234516):0.02068731013,conCri1:0.119721311):0.03209300756):0.02147648033):0.005963185946,(((((((((((mm10:0.00827562418,musCar1:0.01338380953):0.01657447583,musPah1:0.03816614494):0.0303005429,rn6:0.0489738847):0.04487917284,(criGri1:0.06280287284,mesAur1:0.03356015664):0.01593854479):0.03300359088,nanGal1:0.09167622478):0.02097324356,jacJac1:0.1932784587):1e-08,dipOrd2:0.2264975287):0.03733455565,((hetGla2:1e-08,fukDam1:0.05722765689):0.02599554278,(chiLan1:0.1003069019,octDeg1:0.0651013787):0.04361498961):0.1237601049):0.01478745176,(speTri2:0.004176728691,marMar1:0.01711742262):0.1174472315):0.02996732548,oryCun2:0.1366834682):1e-08,tupChi1:0.1279168837):1e-08):0.004896790085,((micMur3:0.05141251574,proCoq1:0.02455697634):0.01669266407,otoGar3:0.08250860124):0.03845766147):0.05535064583,((calJac3:0.01067179531,aotNan1:0.01619322442):1e-08,(saiBol1:0.03260396446,cebCap1:1e-08):1e-08):0.02709210039):0.02402601319,(((((rheMac8:1e-08,macFas5:1e-08):1e-08,macNem1:1e-08):0.005270618113,(papAnu3:1e-08,(manLeu1:1e-08,cerAty1:0.005263269491):1e-08):1e-08):1e-08,chlSab2:0.00527610704):0.005258625294,((colAng1:0.005255192354,pilTep1:0.01055543167):1e-08,(nasLar1:1e-08,(rhiRox1:0.005399081566,rhiBie1:1e-08):1e-08):1e-08):1e-08):0.01605566445):1e-08,nomLeu3:0.03238887096):0.0105652515,ponAbe2:1e-08):0.01054828501,gorGor5:0.01054076064):1e-08,(panTro5:0.005302100653,panPan2:0.005254727665):0.005256653272,hg38:1e-08);
CEP120	((((((((((((((phaCin1:0.08126682783,sarHar1:0.07061610068):0.06895829583,monDom5:0.4213731354):0.6307906108,((((loxAfr3:0.3199588763,triMan1:0.02046372042):1e-08,proCap2:0.5819444783):1e-08,(((chrAsi1:0.1573407925,echTel2:0.2541791835):1e-08,eleEdw1:0.6172459091):1e-08,oryAfe1:0.278293403):1e-08):0.106971378,(dasNov3:1.278121094,choHof2:0.09172786322):1e-08):1e-08):1e-08,((((((((((((oviAri4:1e-08,oviCan1:1e-08):1e-08,capHir2:1e-08):0.03523701227,panHod1:0.05495393809):0.02472746721,(((bisBis1:1e-08,bosMut1:1e-08):1e-08,(bosInd1:1e-08,bosTau8:0.009232177283):1e-08):0.005681500807,bubBub1:0.04278729597):0.02727653984):0.006007170323,(odoVir1:1e-08,cerEla1:1e-08):0.07606414629):0.170628722,(((((turTru3:0.01043814689,orcOrc1:1e-08):1e-08,delLeu1:0.009452513843):1e-08,lipVex1:1e-08):0.01941973497,phyCat1:1e-08):1e-08,(balAcu1:0.01922492168,balMys1:0.009439457105):0.00963122173):0.05655861868):0.05538504665,susScr11:0.3261625753):0.02395475602,(((camFer2:1e-08,camBac1:1e-08):1e-08,camDro1:1e-08):0.2386965535,vicPac2:1e-08):1e-08):1e-08,(((equCab3:1e-08,equPrz1:1e-08):1e-08,equAsi1:0.008639042885):0.04692774632,cerSim1:0.2344403763):0.01060377889):1e-08,((((((myoBra1:1e-08,myoLuc2:1e-08):1e-08,myoDav1:0.1521308388):1e-08,eptFus1:1e-08):0.2440334079,minNat1:1e-08):0.1140086937,desRot1:0.1993415915):0.0718181105,(((pteAle1:0.03082121912,pteVam2:0.1119057479):0.04672901906,rouAeg1:0.0680582227):0.1834461219,(rhiSin1:0.1535298837,hipArm1:0.1628420451):0.2526389988):1e-08):0.07025903587):1e-08,(((((((lepWed1:1e-08,neoSch1:0.008487759249):0.01426919781,odoRosDiv1:0.05623245855):0.00245258733,((musFur1:1e-08,enhLut1:0.04947967612):0.1427088281,ailFul1:0.185536203):0.1462729371):0.04712440113,(ailMel1:0.05009367281,ursMar1:1e-08):0.3093928607):0.0872907889,(canFam3:1e-08,lycPic1:1e-08):0.3927317419):0.1286625094,((felCat8:1e-08,aciJub1:0.02174751033):1e-08,(panTig1:0.05225209973,panPar1:1e-08):1e-08):0.222222184):0.1245135228,(manPen1:1e-08,manJav1:0.03468533135):0.1395030689):1e-08):0.01903564186,((eriEur2:0.4878124291,sorAra2:0.3371692278):0.1878161877,conCri1:0.788647238):1e-08):1e-08):0.01204727105,((((((((((((mm10:0.08678311348,musCar1:0.0760184214):0.1024269852,musPah1:0.08490083886):0.03105332315,rn6:0.06394835215):0.1528899997,merUng1:0.2092183851):0.06271346437,((criGri1:1e-08,mesAur1:0.186321798):0.07628526937,micOch1:1e-08):0.05057022967):1e-08,nanGal1:0.2572681226):0.1438226715,jacJac1:0.9271499183):1e-08,(casCan1:0.2714067651,dipOrd2:0.365050931):1e-08):0.08784370528,((hetGla2:0.160715698,fukDam1:1e-08):1e-08,((chiLan1:1e-08,octDeg1:0.2965785808):1e-08,cavPor3:0.6262997545):0.459163382):0.7385442706):0.03818118165,(speTri2:1e-08,marMar1:0.02866825408):0.4396711693):1e-08,(oryCun2:1e-08,ochPri3:1.065093756):1e-08):0.1846676255,tupChi1:0.377150857):1e-08):1e-08,galVar1:0.2216492293):0.01424278279,((micMur3:0.02387829227,proCoq1:0.06532194127):0.1630767804,otoGar3:1e-08):0.07845843945):0.02924331937,tarSyr2:0.0478367449):0.03882994384,((calJac3:0.07800560003,aotNan1:0.1393850744):1e-08,(saiBol1:0.04782322505,cebCap1:0.01792450527):1e-08):0.09057786021):0.02149744186,(((((rheMac8:1e-08,macFas5:1e-08):1e-08,macNem1:0.008137397821):0.008216235347,(papAnu3:1e-08,(manLeu1:0.008040016331,cerAty1:1e-08):0.008118849825):1e-08):0.008118535608,chlSab2:0.008065883934):1e-08,((colAng1:0.02465404729,pilTep1:1e-08):1e-08,(nasLar1:1e-08,(rhiRox1:1e-08,rhiBie1:0.008261238303):0.0191950043):0.006417175537):0.01631280558):0.00787154739):1e-08,nomLeu3:0.04504771129):0.01753238066,ponAbe2:0.01534725326):0.02275871015,gorGor5:0.007161097584):1e-08,(panTro5:1e-08,panPan2:1e-08):1e-08,hg38:0.01467757016);
CEP126	((((((((((((((phaCin1:0.09411324373,sarHar1:0.07453286354):0.03473470924,monDom5:0.1507237909):0.2386864248,ornAna2:0.6201286926):0.3853120054,((((loxAfr3:0.07724878965,triMan1:0.05481575269):0.001014706209,proCap2:0.1739477941):0.02795206346,(((chrAsi1:0.1623488507,echTel2:0.2189272566):0.009891523552,eleEdw1:0.2911970571):0.011637399,oryAfe1:0.09524903119):1e-08):0.06822934993,(dasNov3:0.1581064228,choHof2:0.09762364499):0.05186738183):0.0125501808):0.01389553252,((((((((((((oviAri4:0.004114531322,oviCan1:0.002727321497):0.00284467965,capHir2:0.004666728295):0.007935591044,panHod1:0.01386787591):0.01810368799,(bosMut1:0.01483827425,bubBub1:0.01425071791):0.005087753197):0.008164051201,(odoVir1:0.01733438882,cerEla1:0.009756586997):0.02160698833):0.0839153703,(((orcOrc1:0.01015774033,delLeu1:0.005913711067):0.007136675482,lipVex1:0.02272547802):0.01518230827,(balAcu1:0.01720777069,balMys1:0.01030519633):0.007066775635):0.04465089537):0.01919640305,susScr11:0.09330284684):0.009219195317,(((camFer2:1e-08,camBac1:0.003802414719):1e-08,camDro1:0.002853287684):0.02025299088,vicPac2:0.007241301493):0.09201768148):0.02028809731,(((equCab3:1e-08,equPrz1:0.001761628428):0.003939405296,equAsi1:0.004024489316):0.05959255114,cerSim1:0.05626145124):0.03398015742):0.002310197954,((((((myoBra1:0.01480180187,myoLuc2:0.0103786565):0.007318171538,myoDav1:0.06108320752):0.04128308813,eptFus1:0.04444380324):0.07973489037,minNat1:0.08105042419):0.01319438985,desRot1:0.10020931):0.03226048846,(((pteAle1:0.001142767535,pteVam2:0.005050135148):0.01613606088,rouAeg1:0.02959338234):0.06511798073,(rhiSin1:0.06224468793,hipArm1:0.05007141971):0.03427815873):0.006670543168):0.0272736164):0.008096901656,((((((neoSch1:0.05113029311,odoRosDiv1:0.02730000077):0.03549304224,((musFur1:0.1038209552,enhLut1:0.1126347318):0.3128080662,ailFul1:0.1346430624):0.1332696768):0.002023773963,(ailMel1:0.03343655062,ursMar1:0.01575475221):0.07441567865):0.02169356384,(canFam3:0.002448538704,lycPic1:0.007910817362):0.1354712132):0.03608304223,((felCat8:0.006384817981,aciJub1:0.01403974195):0.002157419208,(panTig1:0.006599033556,panPar1:0.007543948262):0.008033893238):0.1217707844):0.07629757204,manJav1:0.2045684972):0.006950370351):0.006236325972,((eriEur2:0.2624222551,sorAra2:0.3821800629):0.03816038148,conCri1:0.2195790842):0.01995092793):0.03908388977):0.0445040867,((((((((((((mm10:0.02513000426,musCar1:0.0180892105):0.01927719074,musPah1:0.02431203891):0.03179504437,rn6:0.09279453447):0.07924622226,merUng1:0.158175942):0.008936162096,((criGri1:0.08469455157,mesAur1:0.1147491181):0.05583315611,micOch1:0.1120856893):0.03621152184):0.1408875413,nanGal1:0.1504662543):0.05777762836,jacJac1:0.2685001785):0.06735650263,(casCan1:0.1973220839,dipOrd2:0.4051113463):0.03110628027):0.02695852973,((hetGla2:0.05520587678,fukDam1:0.07436806291):0.02886532435,((chiLan1:0.164651456,octDeg1:0.1714816):0.02231232878,cavPor3:0.09513990637):0.02367525009):0.07606817848):0.007151881932,(speTri2:0.02005239793,marMar1:0.008232690116):0.1507971091):0.02271674935,(oryCun2:0.09643672419,ochPri3:0.211493801):0.09340030312):0.004921041028,tupChi1:0.1909656879):0.001371206785):0.02168861822,((micMur3:0.04848582925,proCoq1:0.03423239048):0.02383536596,otoGar3:0.1775847421):0.02663768965):0.003010212016,tarSyr2:0.2239539295):0.06496796088,((calJac3:0.0401623741,aotNan1:0.02624387249):1e-08,(saiBol1:0.01940584257,cebCap1:0.02257477035):0.002019442583):0.04378426203):0.01988874549,((((rheMac8:0.002660338825,macFas5:1e-08):0.003548922448,(papAnu3:0.002667761551,(manLeu1:0.00444941042,cerAty1:0.009812474988):0.0008810627485):0.0008858876559):0.01019842547,chlSab2:0.008574705138):0.006061148712,((colAng1:0.01620030172,pilTep1:0.01229001603):1e-08,(nasLar1:0.004634725929,(rhiRox1:0.0008803280946,rhiBie1:0.0026441541):0.005305477985):0.003413891267):0.009944955074):0.01792232791):0.008726312911,nomLeu3:0.02043927685):0.0009267333644,ponAbe2:0.0185779838):0.009968636768,gorGor5:0.009645458423):0.001734499213,(panTro5:0.003515164076,panPan2:1e-08):0.005370989115,hg38:0.004313874422);
CEP128	(((((((((((((((phaCin1:0.08067617229,sarHar1:0.06584945254):0.02829718781,monDom5:0.1533233826):0.3210275219,ornAna2:0.2192521995):0.337607821,((((loxAfr3:0.05042090722,triMan1:0.04787955495):0.004715152622,proCap2:0.1319147574):0.01637202296,(((chrAsi1:0.08538042094,echTel2:0.1755778864):0.008281674489,eleEdw1:0.1887135261):0.01210532409,oryAfe1:0.1041618666):0.01218044872):0.0400890784,(dasNov3:0.07468394339,choHof2:0.06543765404):0.06417702662):0.008143416998):0.05757687311,((((((((((((oviAri4:0.005196588102,oviCan1:1e-08):0.005215515835,capHir2:0.005165802676):1e-08,panHod1:0.01041191774):0.02352174785,(((bisBis1:1e-08,bosMut1:1e-08):1e-08,(bosInd1:1e-08,bosTau8:1e-08):0.00573512287):0.01802716479,bubBub1:0.01868688766):1e-08):0.002332731832,(odoVir1:0.0203623979,cerEla1:0.009407491292):0.01780790361):0.07698431263,(((((turTru3:0.008737505634,orcOrc1:0.005747114787):0.01481491137,delLeu1:0.04566652019):0.002778313816,lipVex1:0.02665161985):0.002917139384,phyCat1:0.00961334037):1e-08,(balAcu1:0.01747216632,balMys1:0.008730947818):0.005783341913):0.07586546102):0.01806112133,susScr11:0.09140543415):1e-08,(((camFer2:1e-08,camBac1:1e-08):0.00547250788,camDro1:1e-08):0.01149843179,vicPac2:0.002745347593):0.05492315774):0.03484131821,(((equCab3:1e-08,equPrz1:1e-08):0.002649474065,equAsi1:1e-08):0.01258353294,cerSim1:0.03501726311):0.003613242394):1e-08,((((((myoBra1:0.01606893676,myoLuc2:0.002906383022):0.002654467641,myoDav1:0.01376457432):0.01565570973,eptFus1:0.01920159555):0.03906215353,minNat1:0.07772091259):0.008088168058,desRot1:0.1020991927):0.004998349835,(((pteAle1:0.002678013099,pteVam2:1e-08):0.01929854323,rouAeg1:0.01089969738):0.06084993741,(rhiSin1:0.03798046577,hipArm1:0.04391927318):0.05218665797):1e-08):0.01649193819):0.006036538002,((((((lepWed1:0.005502465328,neoSch1:0.01377172106):0.002637813161,odoRosDiv1:0.01121097482):0.005702529224,((musFur1:0.008166769115,enhLut1:0.005378723129):0.03332947714,ailFul1:0.04525069349):0.002640381951):1e-08,(ailMel1:0.01921485895,ursMar1:0.007976096834):0.01064850818):0.01708789001,(canFam3:1e-08,lycPic1:1e-08):0.06839800185):0.02516192677,((felCat8:0.006806583264,aciJub1:0.003794546562):0.005670934703,(panTig1:0.002937863257,panPar1:0.002490446848):0.007164205595):0.04003932449):0.03927213323):0.01835978803,((eriEur2:0.2288526691,sorAra2:0.1635642564):0.02575470968,conCri1:0.1687102876):0.006941604939):0.04134252406):0.01496303826,((((((((((((mm10:0.01236219889,musCar1:0.02289375399):0.0147315986,musPah1:0.02603453033):0.051952001,rn6:0.03395226433):0.06941882737,merUng1:0.1992593129):0.01835004114,((criGri1:0.1583503263,mesAur1:0.07556670183):0.03338698093,micOch1:0.06899665774):0.01759864071):0.04345743395,nanGal1:0.1223814554):0.02503383072,jacJac1:0.1717929938):0.04163839621,(casCan1:0.1195620429,dipOrd2:0.1665226172):0.02673628596):0.008145118316,((hetGla2:0.05037332048,fukDam1:0.05728583321):0.02085860854,((chiLan1:0.1182348078,octDeg1:0.1282397922):0.01576199142,cavPor3:0.1503491732):0.007012797059):0.05875660056):0.001350924858,(speTri2:0.006468236211,marMar1:0.005979726055):0.1298183358):0.0170096766,(oryCun2:0.02611840671,ochPri3:0.1276500007):0.09332187218):0.00326744522,tupChi1:0.07897588834):1e-08):0.01086683722,galVar1:0.2052850757):0.004751533772,((micMur3:0.06673523496,proCoq1:0.03333779021):0.03549822972,otoGar3:0.189053467):0.03665765767):0.005278611557,tarSyr2:0.07620139732):0.03164176344,((calJac3:0.034738784,aotNan1:0.03805130498):1e-08,(saiBol1:0.02459811998,cebCap1:0.01639948606):1e-08):0.01500821049):0.009822231529,(((((rheMac8:0.008050587051,macFas5:1e-08):1e-08,macNem1:0.005363813155):1e-08,(papAnu3:0.01341545008,(manLeu1:0.005352125911,cerAty1:0.01347384299):1e-08):0.002671063672):1e-08,chlSab2:0.008092695073):0.002762239625,((colAng1:0.010821902,pilTep1:0.008085780176):1e-08,(nasLar1:0.003918147123,(rhiRox1:0.002694274259,rhiBie1:1e-08):1e-08):0.008145436502):0.00541011996):0.01565579576):0.009552461646,nomLeu3:0.005423085593):1e-08,ponAbe2:0.01242572127):0.002703113587,gorGor5:0.0107845141):1e-08,(panTro5:1e-08,panPan2:1e-08):0.005402254893,hg38:0.008122518755);
CEP131	((((((((((((((phaCin1:0.03743350327,sarHar1:0.02868351884):0.03278327019,monDom5:0.05093148765):0.5424046828,((((loxAfr3:0.102869345,triMan1:0.1014522421):0.006748158879,proCap2:0.2131642071):0.01855302159,(((chrAsi1:0.1867123513,echTel2:0.2310118918):0.06177188421,eleEdw1:0.2114678072):0.009412095869,oryAfe1:0.2206477175):0.01452347803):0.1746133738,(dasNov3:0.3785334336,choHof2:0.2226638036):0.2483933731):0.01317870987):0.05373575279,((((((((((((oviAri4:1e-08,oviCan1:0.04791687355):0.007897498039,capHir2:0.01342168821):0.008637051369,panHod1:0.01870739195):0.02310937227,(((bisBis1:0.003752226875,bosMut1:0.005478717011):0.001121147699,(bosInd1:1e-08,bosTau8:1e-08):0.004905978076):0.006462564873,bubBub1:0.003419409591):0.007691453647):0.006790622614,(odoVir1:0.01599255401,cerEla1:0.04008308862):0.01098015763):0.06653595941,(((((turTru3:0.00420744754,orcOrc1:0.003404857885):1e-08,delLeu1:0.003398666619):0.006727797494,lipVex1:0.03832855194):0.002498488511,phyCat1:0.0107076496):0.001583219485,(balAcu1:0.007476397763,balMys1:0.01124006463):0.008981147232):0.0355289563):0.02137069958,susScr11:0.1214839877):0.03010798662,(((camFer2:0.0149263358,camBac1:0.0209008658):1e-08,camDro1:0.09273077527):0.01957540292,vicPac2:0.05549593558):0.2067899747):0.05590580543,(((equCab3:0.001167126295,equPrz1:0.009055054588):0.004781473328,equAsi1:0.01022306893):0.06269647859,cerSim1:0.09137756238):0.04973617529):0.01114816257,(((((myoBra1:0.3036145875,myoDav1:0.03259297502):0.02900150284,eptFus1:0.1540838642):0.1038684407,minNat1:0.1316077084):0.01134302088,desRot1:0.2451685225):0.1351489007,(((pteAle1:0.01041127933,pteVam2:0.004541914563):0.04227619954,rouAeg1:0.04631787375):0.08944394269,(rhiSin1:0.1014074611,hipArm1:0.06582797862):0.06537292337):0.03092926128):0.085089643):0.003801124292,(((((((lepWed1:0.00846101637,neoSch1:0.007049547504):0.01713458404,odoRosDiv1:0.04423313583):0.1372107578,((musFur1:0.04003492096,enhLut1:0.03582506764):0.0564657497,ailFul1:0.6222935073):0.02016039676):0.004966351611,(ailMel1:0.03173736964,ursMar1:0.02156693924):0.06507741849):0.01472332134,(canFam3:0.003834587646,lycPic1:0.0104408926):0.2460150459):0.02401434221,((felCat8:0.2067679752,aciJub1:0.03056057129):1e-08,(panTig1:0.01657050668,panPar1:1e-08):0.7367765787):0.08641755568):0.07434097687,(manPen1:0.04541219663,manJav1:0.061648198):0.4906678409):0.02430168086):0.04897254395,((eriEur2:0.2722178842,sorAra2:0.4581396233):1e-08,conCri1:0.3080129974):0.09643939987):0.04797697831):0.06559786271,((((((((((((mm10:0.006950800862,musCar1:0.005853591172):0.01335648774,musPah1:0.03043791211):0.0243620734,rn6:0.05769890613):0.04422917737,merUng1:0.09189430066):0.007869728251,((criGri1:0.04668841349,mesAur1:0.05451099091):0.02344136505,micOch1:0.07839965524):0.02404824806):0.0319263397,nanGal1:0.1040619518):0.03456875526,jacJac1:0.1556641749):0.0452238277,(casCan1:0.09230150669,dipOrd2:0.1689590732):0.02446809747):0.02059415179,((hetGla2:0.05578875816,fukDam1:0.07380226796):0.03543814646,((chiLan1:0.04758490754,octDeg1:0.0509071636):0.005141589472,cavPor3:0.09346791382):0.01657183416):0.08720252238):0.009309410239,(speTri2:0.0135448129,marMar1:0.02449719065):0.1909440474):0.04137719948,ochPri3:0.4738273205):0.009589429735,tupChi1:0.473914985):0.01011971569):0.01950144487,galVar1:0.2754251489):0.06016031001,((micMur3:0.1095293092,proCoq1:0.04842091117):0.05709151718,otoGar3:0.173702233):0.08317815431):0.02959150192,tarSyr2:0.1380358718):0.08123803654,((calJac3:0.0409869769,aotNan1:0.04256844154):1e-08,(saiBol1:0.04524221015,cebCap1:0.03447755354):0.001470244035):0.05110692536):0.01450087566,(((((rheMac8:0.001212632571,macFas5:1e-08):0.002230069988,macNem1:0.00600704862):0.003360585414,(papAnu3:0.003380823827,(manLeu1:0.003627856133,cerAty1:0.008990332464):0.001109419768):1e-08):0.003954276669,chlSab2:0.01524008604):0.006626307572,((colAng1:0.01890249283,pilTep1:0.01145768571):0.002173231984,(nasLar1:0.03207730423,(rhiRox1:0.006611482727,rhiBie1:0.001332893723):0.003379952335):0.004895052341):0.006969022916):0.01645084133):0.01189261168,nomLeu3:0.02858925511):0.007907109768,ponAbe2:0.01954984567):0.006032311421,gorGor5:0.01361685234):1e-08,(panTro5:0.004427567907,panPan2:0.002218532923):0.005552921156,hg38:0.008932351809);
CEP135	(((((((((((((((phaCin1:0.1107975805,sarHar1:0.196053106):0.04203882588,monDom5:0.2363791029):0.4954535655,ornAna2:0.4829167042):0.4318057721,((((loxAfr3:0.07488335541,triMan1:0.02996427932):0.00927510144,proCap2:0.09449131034):0.03872051895,(((chrAsi1:0.09370835179,echTel2:0.1632735146):0.02946671959,eleEdw1:0.2194510843):0.01308787203,oryAfe1:0.109727076):1e-08):0.1043900213,dasNov3:0.2484214652):1e-08):0.02437885649,((((((((((((oviAri4:1e-08,oviCan1:1e-08):1e-08,capHir2:1e-08):0.008516215773,panHod1:0.008534667381):1e-08,(((bisBis1:0.008400884392,bosMut1:1e-08):1e-08,(bosInd1:1e-08,bosTau8:1e-08):1e-08):1e-08,bubBub1:1e-08):1e-08):0.01655945347,(odoVir1:0.01702627273,cerEla1:0.01708362993):0.01723634664):0.09046097722,(((((turTru3:1e-08,orcOrc1:1e-08):1e-08,delLeu1:1e-08):1e-08,lipVex1:1e-08):0.008400265787,phyCat1:0.01684298558):1e-08,(balAcu1:0.008397716979,balMys1:1e-08):1e-08):0.03874774825):0.01705159225,susScr11:0.07049046801):0.00715517539,(((camFer2:1e-08,camBac1:1e-08):0.008408427677,camDro1:1e-08):1e-08,vicPac2:1e-08):0.04419708569):0.03396189486,(((equCab3:1e-08,equPrz1:0.008436790697):0.008804423532,equAsi1:0.008057731785):0.08146370371,cerSim1:0.04442951416):0.03719525478):1e-08,((((((myoBra1:1e-08,myoLuc2:0.02571449599):0.008288555124,myoDav1:0.02506962899):0.0192143808,eptFus1:0.01653914424):0.0434671263,minNat1:0.0594978512):0.02527707736,desRot1:0.08982721334):1e-08,(((pteAle1:1e-08,pteVam2:0.008498852313):1e-08,rouAeg1:0.03462454071):0.09405079992,(rhiSin1:0.04920730859,hipArm1:0.06659562258):0.01865582286):1e-08):0.01768009891):1e-08,(((((((lepWed1:0.04953305634,neoSch1:1e-08):0.01435827965,odoRosDiv1:0.007204371547):0.01456631899,((musFur1:0.02172155787,enhLut1:0.0142099149):0.01573330951,ailFul1:0.03021708978):0.008134772755):1e-08,(ailMel1:0.00716303841,ursMar1:0.00722629496):0.00731445995):0.03291847134,(canFam3:1e-08,lycPic1:1e-08):0.04827256169):0.03063963847,((felCat8:1e-08,aciJub1:1e-08):1e-08,(panTig1:1e-08,panPar1:1e-08):1e-08):0.04104228804):0.05403535831,(manPen1:1e-08,manJav1:0.03797224225):0.1572463834):0.01703713289):1e-08,((eriEur2:0.1372658989,sorAra2:0.2642583789):0.01135001319,conCri1:0.1110907299):0.01407566536):0.01157078992):0.04079505623,((((((((((((mm10:0.05274355382,musCar1:0.04738994163):0.04064403118,musPah1:0.02796234798):0.0377394007,rn6:0.08076521143):0.1835944371,merUng1:0.1830104513):0.06415946278,((criGri1:0.1142099895,mesAur1:0.03894858506):0.06232227925,micOch1:0.137317753):0.04084309728):0.07629280898,nanGal1:0.2560362856):0.05393339326,jacJac1:0.2687612501):1e-08,(casCan1:0.1356132691,dipOrd2:0.3534491305):0.02492508028):1e-08,((hetGla2:0.08030988325,fukDam1:0.05392749901):0.03610229422,((chiLan1:0.09674036293,octDeg1:0.1537482278):0.04672026437,cavPor3:0.1263221444):1e-08):0.1074918964):0.09952879451,(speTri2:0.008820238357,marMar1:0.008870858631):0.1468128602):1e-08,(oryCun2:0.05746777023,ochPri3:0.1609334329):0.1660154958):0.02678920052,tupChi1:0.0804543084):1e-08):0.02528388362,galVar1:0.04139385124):1e-08,((micMur3:0.08618693955,proCoq1:0.02148849377):0.009390735286,otoGar3:0.188683497):0.05539293669):1e-08,tarSyr2:0.1108726609):0.02337411634,((calJac3:0.008655128422,aotNan1:0.01772583684):1e-08,(saiBol1:0.01733407124,cebCap1:0.02664482048):1e-08):0.02756996183):0.008227948795,(((((rheMac8:1e-08,macFas5:1e-08):1e-08,macNem1:1e-08):1e-08,(papAnu3:1e-08,(manLeu1:0.01709123485,cerAty1:0.0170727837):1e-08):1e-08):1e-08,chlSab2:0.01701483346):0.01768140171,((colAng1:0.02650226965,pilTep1:1e-08):1e-08,(nasLar1:1e-08,(rhiRox1:0.00859387011,rhiBie1:1e-08):1e-08):1e-08):1e-08):0.02744022046):1e-08,nomLeu3:0.03494233675):1e-08,ponAbe2:0.01719084908):0.008536514828,gorGor5:1e-08):1e-08,(panTro5:1e-08,panPan2:1e-08):1e-08,hg38:1e-08);
CEP152	(((((((((((((((phaCin1:0.05495404597,sarHar1:0.0736715876):0.0146281632,monDom5:0.07940494834):0.2017669175,ornAna2:0.9143407575):0.2340673297,((((loxAfr3:0.0762423453,triMan1:0.04054132988):0.002512557976,proCap2:0.151872746):0.02411276178,(((chrAsi1:0.07515374036,echTel2:0.1893109206):0.01894740368,eleEdw1:0.1505093397):0.002664514689,oryAfe1:0.05060145445):0.004354232667):0.04710770702,(dasNov3:0.07353305765,choHof2:0.0692824629):0.02857982959):0.002439041184):0.01482507488,((((((((((((oviAri4:0.003054783948,oviCan1:0.002604110756):0.002339662982,capHir2:0.003158694311):0.00271808112,panHod1:0.01379754865):0.0121259034,(((bisBis1:0.001744363558,bosMut1:0.002566703684):0.0008480183641,(bosInd1:1e-08,bosTau8:1e-08):0.0008931718649):0.01333271813,bubBub1:0.009347691446):0.007860054462):0.006094036745,cerEla1:0.02526132712):0.04275629229,((((turTru3:0.005341595211,orcOrc1:0.005853032312):0.008299016961,delLeu1:0.009929819702):0.00495276937,lipVex1:0.01787933599):0.01102852701,balAcu1:0.02526689233):0.02738031174):0.003082210174,susScr11:0.08947768494):0.007924332791,(((camFer2:1e-08,camBac1:0.0008602576094):0.002573955322,camDro1:0.00348747959):0.01011389833,vicPac2:0.01548663456):0.06899743467):0.0295741708,(((equCab3:1e-08,equPrz1:0.004217658493):0.0009927732811,equAsi1:0.003218697508):0.04182154284,cerSim1:0.03937298384):0.0199085408):1e-08,((((((myoBra1:0.002585952611,myoLuc2:0.007289711896):0.009423015675,myoDav1:0.02763864556):0.01830349072,eptFus1:0.02241544681):0.06132936435,minNat1:0.08280651216):0.02346475545,desRot1:0.09981712165):0.0363613034,(((pteAle1:0.001715442985,pteVam2:0.003451781293):0.007897697168,rouAeg1:0.02380774578):0.05307075007,(rhiSin1:0.05063079348,hipArm1:0.05024841429):0.01971426616):0.005305755705):0.01289556492):0.001977535651,(((((((lepWed1:0.002724304027,neoSch1:0.009368215328):0.009470414173,odoRosDiv1:0.007987009368):0.01364618484,((musFur1:0.01383121106,enhLut1:0.005461348275):0.02361600368,ailFul1:0.02613915989):0.006442304119):0.003081325175,(ailMel1:0.009637028486,ursMar1:0.01118683578):0.01519027443):0.00991786652,(canFam3:0.0008804380695,lycPic1:0.0008251558184):0.03054690353):0.01127062716,((felCat8:0.002583496494,aciJub1:0.009612358189):0.002282943965,(panTig1:0.001753201285,panPar1:0.00167292557):0.006909665455):0.05087161282):0.02535729072,(manPen1:0.01296927626,manJav1:0.01954850488):0.1046471514):0.002566488795):0.006781689783,((eriEur2:0.133129798,sorAra2:0.1989873285):0.03303412109,conCri1:0.1303971636):0.01167362983):0.01085119085):0.01014488036,(((((((((((mm10:0.0328641506,musCar1:0.0223419024):0.02768097767,musPah1:0.03385615272):0.03905893379,rn6:0.07801873289):0.05530193283,((criGri1:0.04870294137,mesAur1:0.05457163999):0.03065698959,micOch1:0.09861485988):0.01428188987):0.1314275835,nanGal1:0.08412745472):0.04233479687,jacJac1:0.2038959068):0.04558856644,(casCan1:0.1132492178,dipOrd2:0.1701658715):0.02335640483):0.01537175724,((hetGla2:0.06977377031,fukDam1:0.08554982748):0.04272650309,((chiLan1:0.08739777025,octDeg1:0.1557524368):0.01424686449,cavPor3:0.1432996503):0.03374150133):0.130187624):1e-08,(speTri2:0.01057831062,marMar1:0.004934914881):0.1253953811):0.01858441958,(oryCun2:0.07360940301,ochPri3:0.1527078457):0.06649503191):0.006999754972,tupChi1:0.1166377792):0.00732903097):0.004608411375,galVar1:0.09297575942):0.01455423762,((micMur3:0.05007199741,proCoq1:0.02073213297):0.02513029618,otoGar3:0.09206181784):0.02220903443):0.008273348846,tarSyr2:0.07193036054):0.03676501505,((calJac3:0.02313201467,aotNan1:0.01959307287):1e-08,(saiBol1:0.02609650386,cebCap1:0.01053787766):0.004888369196):0.03388634198):0.01646334033,(((((rheMac8:0.001724229831,macFas5:0.0008620328991):1e-08,macNem1:0.005195994276):1e-08,(papAnu3:0.0009925731073,(manLeu1:0.002716334216,cerAty1:0.00419372327):1e-08):0.002456320016):0.001714767667,chlSab2:0.006103523504):0.003198521269,((colAng1:0.004421981962,pilTep1:0.007011230604):0.001112298407,(nasLar1:0.007629568581,(rhiRox1:1e-08,rhiBie1:0.00173180048):0.004124475821):0.004427262222):0.003965573715):0.01544404069):0.005500731078,nomLeu3:0.01602785134):0.0006256282377,ponAbe2:0.01323720283):0.006875600897,gorGor5:0.005477730454):0.002972533018,(panTro5:0.001748771155,panPan2:0.001741027093):0.006453756158,hg38:0.008939036649);
CEP162	(((((((((((((((phaCin1:0.3980292448,sarHar1:0.404997347):1e-08,monDom5:0.266073328):0.9375696076,ornAna2:1.918670419):0.09144629288,((((loxAfr3:0.1225731402,triMan1:1e-08):1e-08,proCap2:0.06447733941):1e-08,(((chrAsi1:0.297780963,echTel2:0.7757958741):1e-08,eleEdw1:0.8844797264):1e-08,oryAfe1:0.2055484349):1e-08):0.125881544,(dasNov3:0.2902202546,choHof2:0.2185552525):0.2753758024):1e-08):1e-08,((((((((((((oviAri4:0.0331101536,oviCan1:0.03347139566):1e-08,capHir2:1e-08):1e-08,panHod1:1e-08):0.2316982937,(((bisBis1:1e-08,bosMut1:1e-08):1e-08,(bosInd1:1e-08,bosTau8:1e-08):1e-08):0.01515170733,bubBub1:0.01525057433):1e-08):1e-08,(odoVir1:1e-08,cerEla1:0.01546692706):0.03080296897):0.06198899617,(((((turTru3:1e-08,orcOrc1:1e-08):1e-08,delLeu1:1e-08):0.03094407529,lipVex1:0.08410776152):0.01594312662,phyCat1:1e-08):1e-08,(balAcu1:0.01388781886,balMys1:0.179032129):0.001409640004):0.05527109133):0.009885522259,susScr11:0.6841742329):0.0181275355,(((camFer2:1e-08,camBac1:0.01378507957):1e-08,camDro1:1e-08):1e-08,vicPac2:1e-08):0.06355093955):0.05920230113,(((equCab3:1e-08,equPrz1:0.01815080853):1e-08,equAsi1:0.05617764022):0.3191052835,cerSim1:0.07132913322):1e-08):1e-08,((((((myoBra1:1e-08,myoLuc2:0.04103125881):1e-08,myoDav1:0.4550888679):0.07732735717,eptFus1:0.09356278711):0.1755654621,minNat1:0.3526170419):1e-08,desRot1:0.5889582248):0.1724690608,(((pteAle1:0.01549894423,pteVam2:1e-08):0.04331217771,rouAeg1:0.0477344795):0.02738286296,(rhiSin1:0.04969617227,hipArm1:0.155328399):0.1469820826):0.05145603047):0.02687982639):0.04041471168,((((((neoSch1:0.3407556974,odoRosDiv1:0.04611012976):1e-08,((musFur1:0.06530988712,enhLut1:0.1872831384):1e-08,ailFul1:0.06760846628):1e-08):1e-08,(ailMel1:0.02294511093,ursMar1:1e-08):0.02149645404):0.01872194531,(canFam3:1e-08,lycPic1:1e-08):0.1140467047):1e-08,((felCat8:1e-08,aciJub1:0.02110044771):0.02314619782,(panTig1:1e-08,panPar1:1e-08):0.3733405147):0.1017214545):0.04819629371,(manPen1:0.04355038187,manJav1:0.019808064):0.2647804692):0.01401308553):1e-08,((eriEur2:0.3094767887,sorAra2:0.648447866):1e-08,conCri1:0.3719568662):1e-08):0.04919213706):0.03855307105,((((((((((((mm10:0.08830825712,musCar1:0.0560980553):0.08728885499,musPah1:0.259764404):0.2146079166,rn6:0.4392875158):0.4487352701,merUng1:0.7732364647):1e-08,((criGri1:0.1309995386,mesAur1:0.2803601695):0.2974581865,micOch1:0.366104448):0.3776910593):1e-08,nanGal1:0.1810664947):1e-08,jacJac1:1.179448812):0.07436479152,(casCan1:0.3612235691,dipOrd2:0.799839278):1e-08):1e-08,((hetGla2:0.07215751463,fukDam1:0.151560708):1e-08,((chiLan1:0.2980189648,octDeg1:0.2180684):0.08417874768,cavPor3:0.3027446575):0.1639755228):0.3238305211):1e-08,(speTri2:0.1418266179,marMar1:0.06005952386):0.4384044954):1e-08,(oryCun2:1e-08,ochPri3:0.2423923827):0.1353123168):1e-08,tupChi1:0.2930471421):0.05314571608):1e-08,galVar1:0.4971120195):1e-08,((micMur3:0.2665987042,proCoq1:0.1554645199):0.09574111041,otoGar3:0.6952739376):1e-08):1e-08,tarSyr2:0.2839447042):0.2424125386,((calJac3:0.09163602377,aotNan1:1e-08):1e-08,(saiBol1:0.1072281895,cebCap1:0.0617374902):1e-08):0.09344495588):0.03317522364,(((((rheMac8:1e-08,macFas5:1e-08):1e-08,macNem1:1e-08):1e-08,(papAnu3:1e-08,(manLeu1:1e-08,cerAty1:1e-08):1e-08):1e-08):1e-08,chlSab2:0.0319123466):1e-08,((colAng1:1e-08,pilTep1:1e-08):1e-08,(nasLar1:1e-08,(rhiRox1:1e-08,rhiBie1:1e-08):1e-08):1e-08):1e-08):0.01641636527):1e-08,nomLeu3:0.01646081558):1e-08,ponAbe2:1e-08):0.03468434199,gorGor5:1e-08):1e-08,(panTro5:1e-08,panPan2:1e-08):1e-08,hg38:0.0411839389);
CEP164	((((((((((((((phaCin1:0.1063506454,sarHar1:0.1479179227):0.03687574638,monDom5:0.1131365381):0.532058853,((((loxAfr3:0.07571383387,triMan1:0.04808620929):0.01023785408,proCap2:0.1768168887):0.01899667257,(((chrAsi1:0.1375404472,echTel2:0.2740734084):0.01953653578,eleEdw1:0.226569704):0.001353176537,oryAfe1:0.1724375294):0.009549122005):0.05322357151,(dasNov3:0.1236884274,choHof2:0.1184048274):0.04859269674):0.006690814666):0.01838793739,((((((((((((oviAri4:0.009283835185,oviCan1:0.003628762821):0.03311697995,capHir2:0.01431635369):0.008939436371,panHod1:0.01733241044):0.02832339872,(((bisBis1:0.01546653186,bosMut1:0.00678707346):0.00122925147,(bosInd1:1e-08,bosTau8:0.0009102999053):0.005788152763):0.01784897732,bubBub1:0.02194844064):0.01484292317):0.01106874654,(odoVir1:0.02407043279,cerEla1:0.02742398242):0.03883114405):0.09321194812,((((turTru3:0.01101755252,orcOrc1:0.008818540719):0.007338282066,delLeu1:0.0225224434):0.008504636726,lipVex1:0.03388558235):0.01330168274,(balAcu1:0.01994142033,balMys1:0.0135875349):0.009440993131):0.0424327851):0.01167926741,susScr11:0.1571078732):0.01158389064,(((camFer2:0.003176022131,camBac1:0.0007973111227):0.003243213162,camDro1:0.004203582874):0.01142357517,vicPac2:0.02549980433):0.1067180114):0.0333913428,(((equCab3:0.00234482113,equPrz1:0.001578606412):0.007092005218,equAsi1:0.007829145094):0.0527040707,cerSim1:0.05215842448):0.03308718951):0.008045671439,((((((myoBra1:0.01939382772,myoLuc2:0.04048867062):0.00719684627,myoDav1:0.06215934636):0.03968674825,eptFus1:0.07812597352):0.1898992408,minNat1:0.1306920587):0.06248636119,desRot1:0.1694099543):0.03845805134,(((pteAle1:0.002062863969,pteVam2:0.002497296238):0.01964875795,rouAeg1:0.03274693877):0.06475149344,hipArm1:0.1760570787):0.02330579008):0.02827648463):1e-08,((((((neoSch1:0.03284048256,odoRosDiv1:0.03474297512):0.03449234452,((musFur1:0.02505047366,enhLut1:0.0326246196):0.0528694405,ailFul1:0.08241228172):0.02693160175):0.00601214014,(ailMel1:0.02783079845,ursMar1:0.02138708057):0.07026224196):0.02723688931,(canFam3:0.003016391675,lycPic1:0.0057471787):0.1228849889):0.02229078337,((felCat8:0.03091987147,aciJub1:0.01399613731):0.004030159139,(panTig1:0.00248646534,panPar1:0.0007874967325):0.004274735558):0.1183892392):0.04952274467,manPen1:0.2948501195):0.004378809148):0.008125972756,((eriEur2:0.3782572295,sorAra2:0.6278458955):0.07503100733,conCri1:0.3384292548):0.02736849344):0.02109035745):0.01925446793,((((((((((((mm10:0.01241590096,musCar1:0.02119171628):0.02378807592,musPah1:0.03700236543):0.03605756332,rn6:0.06845775448):0.04902678635,merUng1:0.09431358503):0.01392616157,((criGri1:0.04480312891,mesAur1:0.06228983723):0.02141497717,micOch1:0.07761155217):0.01624045235):0.04847478061,nanGal1:0.1758987956):0.06982149086,jacJac1:0.2083808396):0.06062173142,(casCan1:0.1315496155,dipOrd2:0.2329862595):0.04756769592):0.0291475754,((hetGla2:0.06151757573,fukDam1:0.1128592883):0.03443542071,((chiLan1:0.05849843887,octDeg1:0.1227146047):0.01734263712,cavPor3:0.1693111228):0.02253305803):0.1092568671):0.02320271163,(speTri2:0.008236880999,marMar1:0.009412835067):0.1772287374):0.02502201282,(oryCun2:0.1018465506,ochPri3:0.1618691307):0.139003927):0.01757102392,tupChi1:0.2504856543):0.006221009879):0.02264736555,galVar1:0.140204064):0.02345087215,((micMur3:0.04506103565,proCoq1:0.02770094285):0.04390332116,otoGar3:0.1173676488):0.06298388305):0.01765330496,tarSyr2:0.2271161138):0.1016419235,((calJac3:0.03834770188,aotNan1:0.02664743494):0.001395177801,(saiBol1:0.03801253678,cebCap1:0.0283856987):0.006655995331):0.04131007051):0.02771830008,(((((rheMac8:0.002307722004,macFas5:0.0007588125908):0.002493000587,macNem1:0.03768722171):0.002131408813,(papAnu3:0.005325066241,(manLeu1:0.005104499358,cerAty1:0.002025109884):0.001012952576):0.001517269583):0.003069548747,chlSab2:0.01394465241):0.004307239722,((colAng1:0.009284548313,pilTep1:0.01337949504):0.005762578739,(nasLar1:0.006593015495,(rhiRox1:1e-08,rhiBie1:0.003052016903):0.004092257458):0.007678434758):0.005540370439):0.01837799382):0.01337602279,nomLeu3:0.03229912964):0.002080484941,ponAbe2:0.01627747813):0.01206741736,gorGor5:0.004949259967):0.001822866523,(panTro5:0.001265548943,panPan2:0.001793924338):0.001526473123,hg38:0.006428381004);
CEP170B	(((((((((((((((phaCin1:0.03073890696,sarHar1:0.05152601848):0.01701335425,monDom5:0.06311686207):0.3657114745,ornAna2:0.9393574734):0.2495959165,((((loxAfr3:0.1073362241,triMan1:0.1260720357):0.006541949947,proCap2:0.1808332084):0.05213129103,(((chrAsi1:0.142806047,echTel2:0.250539752):0.0294072224,eleEdw1:0.2210372618):0.01000243891,oryAfe1:0.144095096):0.021054283):0.0966645485,(dasNov3:0.1950013971,choHof2:0.1841412726):0.1457536543):0.04974191869):0.01745248531,((((((((((((oviAri4:1e-08,oviCan1:0.02756168558):0.1434169708,capHir2:0.01927780824):0.02181027739,panHod1:0.009119360522):0.1212292266,((bosMut1:0.1178975481,bosTau8:0.005810359407):0.01024740222,bubBub1:0.01351548578):0.01535587094):0.01118617427,(odoVir1:0.01580487614,cerEla1:0.007163195255):0.01910053185):0.1467753714,(((((turTru3:0.008226979506,orcOrc1:0.006222807393):0.01341363803,delLeu1:0.02158580437):0.006365312008,lipVex1:0.03991182494):0.01780180325,phyCat1:0.04755742053):0.006984241412,(balAcu1:0.02927690079,balMys1:0.01782131381):0.01193710796):0.06170739214):0.0145003515,susScr11:0.103257028):0.00796922814,(((camFer2:0.007938628622,camBac1:0.04325210148):0.004237424717,camDro1:0.003706488375):0.009658127629,vicPac2:0.07355739743):0.1095313254):0.04468957868,(((equCab3:1e-08,equPrz1:0.004142163984):0.003037288312,equAsi1:0.002609160638):0.05243166932,cerSim1:0.05338324595):0.02706327877):0.002756953646,(((((myoBra1:0.04039576259,myoDav1:0.3807352629):1e-08,eptFus1:0.04731980551):0.07945416737,minNat1:0.07424897018):0.0258387639,desRot1:0.1420540069):0.02040519665,(((pteAle1:0.002525861846,pteVam2:0.006228735901):0.03173078938,rouAeg1:0.04105327047):0.1160946831,(rhiSin1:0.06711724726,hipArm1:0.04580370085):0.06090628604):0.006872699003):0.03614283519):0.0003195588392,(((((((lepWed1:0.01861770399,neoSch1:0.0106629351):0.02303049834,odoRosDiv1:0.03045353912):0.03870953238,((musFur1:0.04234498106,enhLut1:0.0354855297):0.05235641069,ailFul1:0.1516134966):0.03210019175):0.003564252729,(ailMel1:0.02732246759,ursMar1:0.02796740125):0.03154084415):0.0227357051,(canFam3:0.02562712685,lycPic1:0.005804185951):0.0671715486):0.02401114925,((felCat8:0.0198841322,aciJub1:0.2617247087):1e-08,(panTig1:0.02125733415,panPar1:0.008332902693):1e-08):0.2892407491):0.05469973803,manJav1:0.210729621):0.01784091862):0.02723080707,((eriEur2:0.4098981659,sorAra2:0.2616255012):0.0625913578,conCri1:0.2149467648):0.02635757915):0.02343850027):0.03744890135,((((((((((((mm10:0.008563912079,musCar1:0.003910587274):0.01292632013,musPah1:0.02032658561):0.0155630698,rn6:0.02938323758):0.01840345647,merUng1:0.04343031138):0.007066993777,((criGri1:0.02473364394,mesAur1:0.03396852112):0.0104680843,micOch1:0.03674783355):0.005667313444):0.03676502983,nanGal1:0.0552674824):0.02605068032,jacJac1:0.1048464767):0.03455118151,(casCan1:0.08370728354,dipOrd2:0.1336194858):0.02995792008):0.01423766747,((hetGla2:0.05587098824,fukDam1:0.04558729362):0.04050108412,((chiLan1:0.05759130066,octDeg1:0.06758263814):0.01236509737,cavPor3:0.09115521744):0.02375317088):0.1197121906):0.004261099788,(speTri2:0.01530149165,marMar1:0.0152154801):0.1425323854):0.02562562796,ochPri3:0.314693563):0.009500577229,tupChi1:0.3398352062):0.001096289482):0.01062645301,galVar1:0.1271888063):0.02641749915,((micMur3:0.0413908944,proCoq1:0.05045369107):0.04037881117,otoGar3:0.1222581338):0.04026520519):0.02010410664,tarSyr2:0.1291732965):0.08240102705,((calJac3:0.03531432938,aotNan1:0.01682691886):0.001234220798,(saiBol1:0.01643943522,cebCap1:0.01468456558):0.003512810316):0.03166765185):0.02240200655,(((((rheMac8:0.001551497988,macFas5:0.0007780456643):1e-08,macNem1:0.0007752434073):0.001552269139,(papAnu3:0.00529549983,(manLeu1:0.001708354188,cerAty1:0.002952460981):1e-08):0.003270798687):0.0008598265057,chlSab2:0.006993530533):0.007008287557,((colAng1:0.01119839316,pilTep1:0.003669947071):1e-08,(nasLar1:1e-08,(rhiRox1:0.00150413245,rhiBie1:0.002239351257):0.00201440011):0.004037451269):0.001768075675):0.01021416182):0.003290416685,nomLeu3:0.04515356237):0.0007490662634,ponAbe2:0.02202188808):0.004014037352,gorGor5:0.006297369926):0.0007580467795,panPan2:0.02980916498,hg38:0.004728591274);
CEP170	((((((((((((((phaCin1:0.009927558742,sarHar1:0.02162524267):0.009319781486,monDom5:0.05536677831):0.06043176833,ornAna2:0.3174690531):0.1119526469,((((loxAfr3:0.008858166371,triMan1:0.01473733612):1e-08,proCap2:0.05182272526):0.01513291776,(((chrAsi1:0.01921854176,echTel2:0.1078300365):1e-08,eleEdw1:0.1156829936):0.004904173799,oryAfe1:0.03389717642):1e-08):0.004950591992,dasNov3:0.04659930315):1e-08):0.01456243668,((((((((((((oviAri4:1e-08,oviCan1:1e-08):1e-08,capHir2:1e-08):1e-08,panHod1:1e-08):0.00476286122,(((bisBis1:1e-08,bosMut1:1e-08):1e-08,(bosInd1:1e-08,bosTau8:1e-08):1e-08):1e-08,bubBub1:1e-08):1e-08):1e-08,(odoVir1:1e-08,cerEla1:1e-08):0.009716034434):0.03111859538,(((((turTru3:1e-08,orcOrc1:1e-08):1e-08,delLeu1:1e-08):0.004756603918,lipVex1:1e-08):1e-08,phyCat1:1e-08):1e-08,(balAcu1:0.004697005279,balMys1:1e-08):0.004641059954):0.004590306425):1e-08,susScr11:0.009542672238):1e-08,(((camFer2:1e-08,camBac1:0.004603223861):1e-08,camDro1:1e-08):1e-08,vicPac2:1e-08):0.01909158336):1e-08,(((equCab3:1e-08,equPrz1:1e-08):1e-08,equAsi1:1e-08):0.0250906663,cerSim1:1e-08):1e-08):1e-08,((((((myoBra1:1e-08,myoLuc2:0.004781463619):0.004688940672,myoDav1:0.01966314652):0.004922490656,eptFus1:1e-08):0.02757751636,minNat1:0.1815753166):0.03146889102,desRot1:0.04063509844):0.03968092,(((pteAle1:1e-08,pteVam2:1e-08):0.004776072466,rouAeg1:0.004422103254):0.01526584183,(rhiSin1:0.004624948836,hipArm1:0.01354524953):0.01805046877):0.006132719849):0.008558960779):0.01418235923,(((((((lepWed1:0.004890133482,neoSch1:1e-08):0.004911985885,odoRosDiv1:0.004876157845):0.02482048377,((musFur1:0.009725617119,enhLut1:1e-08):1e-08,ailFul1:1e-08):0.004795487453):1e-08,(ailMel1:0.004710283154,ursMar1:1e-08):0.02487909128):1e-08,(canFam3:1e-08,lycPic1:1e-08):0.009612811668):0.004784332434,((felCat8:1e-08,aciJub1:1e-08):1e-08,(panTig1:0.00488718684,panPar1:1e-08):1e-08):0.06807650025):1e-08,manJav1:0.04565796045):1e-08):1e-08,((eriEur2:0.0203213516,sorAra2:0.05816553114):1e-08,conCri1:0.05126029263):0.01185912015):1e-08):0.004805081116,((((((((((((mm10:0.004437898516,musCar1:1e-08):0.004336275186,musPah1:0.008960922031):1e-08,rn6:0.013618128):0.01021740695,merUng1:0.02370470994):0.011379222,((criGri1:0.01994238501,mesAur1:0.01473605296):0.01832076797,micOch1:0.02608444735):1e-08):0.02518939527,nanGal1:0.04436813453):0.01487183992,jacJac1:0.1022193692):1e-08,dipOrd2:0.07080543817):0.02593479832,((hetGla2:1e-08,fukDam1:0.01484011386):1e-08,((chiLan1:0.004751457506,octDeg1:0.01438415528):1e-08,cavPor3:0.01455445561):1e-08):0.01620275978):0.005546343393,(speTri2:0.009400370609,marMar1:1e-08):0.03530183773):0.004342331751,(oryCun2:0.01293770361,ochPri3:0.05834467476):0.01237553249):1e-08,tupChi1:0.01975119427):0.004417138245):1e-08,galVar1:0.01456462988):0.004709458778,((micMur3:0.009382353542,proCoq1:1e-08):1e-08,otoGar3:0.02395104212):0.004802348567):1e-08,tarSyr2:0.03732120468):0.01469245014,((calJac3:0.004784531602,aotNan1:1e-08):1e-08,(saiBol1:0.01599882261,cebCap1:1e-08):1e-08):0.004822192037):0.009617729506,(((((rheMac8:1e-08,macFas5:1e-08):1e-08,macNem1:0.004698653848):1e-08,(papAnu3:1e-08,(manLeu1:1e-08,cerAty1:1e-08):1e-08):1e-08):1e-08,chlSab2:1e-08):1e-08,((colAng1:1e-08,pilTep1:1e-08):1e-08,(nasLar1:1e-08,(rhiRox1:1e-08,rhiBie1:1e-08):1e-08):0.004674457181):1e-08):1e-08):0.01470892923,nomLeu3:0.009755165947):1e-08,ponAbe2:0.004879440987):0.009610664889,(panTro5:1e-08,panPan2:1e-08):1e-08,hg38:1e-08);
CEP192	(((((((((((((((phaCin1:0.04447006715,sarHar1:0.05795722202):0.03296983819,monDom5:0.1083763604):0.08286353086,ornAna2:0.2176243445):0.1793340594,((((loxAfr3:0.04246111497,triMan1:0.04041610032):0.00231414628,proCap2:0.09530829806):0.02360604868,(((chrAsi1:0.1355205015,echTel2:0.1235794238):0.01907081891,eleEdw1:0.1967731682):0.006411475928,oryAfe1:0.07198953376):1e-08):0.04094744081,(dasNov3:0.05875094761,choHof2:0.0627833924):0.03289534705):0.001422633599):0.01148461958,((((((((((((oviAri4:1e-08,oviCan1:1e-08):0.005509689482,capHir2:1e-08):1e-08,panHod1:0.008170092081):0.01658391614,(((bisBis1:1e-08,bosMut1:0.002744269821):1e-08,(bosInd1:1e-08,bosTau8:1e-08):1e-08):1e-08,bubBub1:0.00271976743):1e-08):0.001424177458,(odoVir1:0.01675796162,cerEla1:0.005460566299):0.01245082225):0.05966362346,(((((turTru3:1e-08,orcOrc1:0.008326836385):0.008328658527,delLeu1:0.01095964503):1e-08,lipVex1:0.002726340686):1e-08,phyCat1:0.008631382835):1e-08,(balAcu1:0.005489400392,balMys1:1e-08):0.008219106049):0.03432345303):0.0124111458,susScr11:0.1200592694):0.02253340076,(((camFer2:1e-08,camBac1:1e-08):0.002848304514,camDro1:0.002857362058):0.01128031838,vicPac2:0.02046542724):0.09263204657):0.02735728432,(((equCab3:0.002741484107,equPrz1:1e-08):0.0049229876,equAsi1:0.006064074001):0.0328415303,cerSim1:0.02486422472):0.01920015592):1e-08,((((((myoBra1:0.002742288295,myoLuc2:0.005509999571):1e-08,myoDav1:0.01385192403):0.02166867395,eptFus1:0.03048782393):0.03327335785,minNat1:0.03493382852):0.007378689099,desRot1:0.09253900553):0.0124266411,(((pteAle1:1e-08,pteVam2:1e-08):0.0120566324,rouAeg1:0.02184576091):0.05220312187,hipArm1:0.05075846142):0.01977794798):0.01774476302):1e-08,(((((((lepWed1:0.002768306285,neoSch1:0.005561900475):0.01695286384,odoRosDiv1:0.005748467635):0.03709877143,((musFur1:0.005446465104,enhLut1:0.008551135426):0.01147511079,ailFul1:0.02277433395):0.006052462358):1e-08,(ailMel1:0.008352753153,ursMar1:0.01991405089):0.01698679851):1e-08,(canFam3:1e-08,lycPic1:0.005779807657):0.04926075789):0.003269741623,(felCat8:0.003629727917,(panTig1:1e-08,panPar1:1e-08):1e-08):0.04594085996):0.02336037122,manJav1:0.07832589708):0.01217128481):0.006034776617,((eriEur2:0.1238129119,sorAra2:0.194694944):1e-08,conCri1:0.1717577887):0.02015809208):0.02760622816):0.0418491592,((((((((((((mm10:0.04110086059,musCar1:0.02578268032):0.005623391225,musPah1:0.01800184549):0.02263544778,rn6:0.05574862988):0.02905689317,merUng1:0.0757486522):0.008065858028,((criGri1:0.03556834519,mesAur1:0.0219449302):0.03971186627,micOch1:0.0480610773):0.008004542396):0.08249569473,nanGal1:0.04788860995):0.04200666241,jacJac1:0.1317818532):0.01675540822,dipOrd2:0.1105551206):0.00539069491,((hetGla2:0.04150436962,fukDam1:0.0484978312):0.05766749559,((chiLan1:0.05400086736,octDeg1:0.08355802879):1e-08,cavPor3:0.07434894401):0.006290030851):0.1136359397):1e-08,(speTri2:0.006651252981,marMar1:0.01081492728):0.1201315882):0.006043724607,(oryCun2:0.05173621073,ochPri3:0.1196340371):0.05021026699):0.02570673836,tupChi1:0.07508802739):0.004682954203):0.001212604194,galVar1:0.1083705661):1e-08,((micMur3:0.04175611547,proCoq1:0.0291008275):0.01532646642,otoGar3:0.09248582709):0.01270060456):0.008438582254,tarSyr2:0.06575511015):0.05908897003,((calJac3:0.02312055346,aotNan1:0.0228419865):1e-08,(saiBol1:0.01437077556,cebCap1:0.008410502868):1e-08):0.02179460813):0.007150729847,(((((rheMac8:0.8127261193,macFas5:0.00846901897):1e-08,macNem1:0.003621929679):0.007744399487,(papAnu3:1e-08,(manLeu1:0.002800084223,cerAty1:0.002823036765):1e-08):1e-08):0.002812832532,chlSab2:0.008405513304):0.002789914974,((colAng1:0.005897416046,pilTep1:0.008436421848):1e-08,(nasLar1:0.00589812009,(rhiRox1:0.002805622018,rhiBie1:1e-08):1e-08):1e-08):1e-08):0.01720020871):0.002853744532,nomLeu3:0.0205466154):0.005683984323,ponAbe2:0.02118064739):0.002760334594,gorGor5:0.01715053937):0.002825967071,(panTro5:1e-08,panPan2:1e-08):0.00565219937,hg38:0.002823376241);
CEP19	((((((((((((((phaCin1:0.06832660759,sarHar1:0.0529367654):0.04332726166,monDom5:0.05288048514):0.2153723213,((((loxAfr3:0.07294938858,triMan1:1e-08):1e-08,proCap2:0.1178585792):1e-08,(((chrAsi1:0.04534924552,echTel2:0.07062358402):0.007388377447,eleEdw1:0.0678712425):0.008797557295,oryAfe1:0.1120051099):1e-08):0.03866641273,(dasNov3:0.04033745828,choHof2:0.06276289457):0.03237964855):1e-08):0.02324955465,((((((((((((oviAri4:1e-08,oviCan1:1e-08):1e-08,capHir2:1e-08):1e-08,panHod1:1e-08):0.02762606119,(((bisBis1:1e-08,bosMut1:1e-08):1e-08,(bosInd1:1e-08,bosTau8:1e-08):1e-08):1e-08,bubBub1:0.01885897365):0.009089324955):1e-08,(odoVir1:1e-08,cerEla1:1e-08):0.00905397945):0.01874537403,(((((turTru3:0.009140428608,orcOrc1:1e-08):1e-08,delLeu1:1e-08):1e-08,lipVex1:0.0182009926):1e-08,phyCat1:0.009140994316):1e-08,(balAcu1:1e-08,balMys1:1e-08):1e-08):0.01853124755):0.0184578002,susScr11:0.01837612558):1e-08,(((camFer2:1e-08,camBac1:1e-08):1e-08,camDro1:1e-08):0.009244201227,vicPac2:0.009354541513):0.03801288515):0.008886042792,(((equCab3:1e-08,equPrz1:1e-08):1e-08,equAsi1:1e-08):0.02865865396,cerSim1:0.05550764634):0.009056051189):0.008795481625,((((((myoBra1:1e-08,myoLuc2:1e-08):0.009480061179,myoDav1:0.2247317749):0.0340346641,eptFus1:1e-08):0.0172397621,minNat1:1e-08):1e-08,desRot1:0.02807247378):1e-08,(((pteAle1:1e-08,pteVam2:1e-08):0.008706196766,rouAeg1:0.01876779248):0.009026221413,(rhiSin1:0.026703975,hipArm1:0.03620308219):0.009452758384):0.00912096028):0.008741411864):1e-08,(((((((lepWed1:0.0090287949,neoSch1:1e-08):1e-08,odoRosDiv1:0.00902873759):1e-08,((musFur1:0.02123179425,enhLut1:1e-08):0.03803035842,ailFul1:0.02721271158):1e-08):0.007397788595,(ailMel1:0.02747056883,ursMar1:1e-08):0.01986340734):1e-08,(canFam3:1e-08,lycPic1:1e-08):0.03966501678):1e-08,((felCat8:1e-08,aciJub1:1e-08):0.00900446674,(panTig1:1e-08,panPar1:0.009050362813):1e-08):0.02921885064):0.01633460542,(manPen1:0.02064475046,manJav1:0.03510826088):0.0911918884):1e-08):0.006181689343,((eriEur2:0.04798601353,sorAra2:0.06651334859):1e-08,conCri1:0.08902408562):1e-08):0.03963446061):1e-08,((((((((((((mm10:1e-08,musCar1:1e-08):0.0176727967,musPah1:1e-08):0.02687423933,rn6:0.008253337002):0.0415052171,merUng1:0.07874170214):0.01571301828,((criGri1:1e-08,mesAur1:1e-08):0.04524605411,micOch1:0.05646194116):0.006869345504):0.08745256365,nanGal1:0.08062924152):0.02948648792,jacJac1:0.1535936923):1e-08,(casCan1:0.03682079394,dipOrd2:0.08918377217):1e-08):1e-08,((hetGla2:0.03568483383,fukDam1:0.06742246006):0.02800800379,((chiLan1:0.0305791584,octDeg1:0.04340750021):0.009849234872,cavPor3:0.01816970766):1e-08):0.1266459091):1e-08,(speTri2:0.008176963146,marMar1:0.009953878629):0.04394299675):0.01219376441,(oryCun2:0.03782442922,ochPri3:0.09285260794):0.03826141561):1e-08,tupChi1:0.02783464886):1e-08):1e-08,galVar1:0.07123550505):0.03217623654,((micMur3:0.009172576684,proCoq1:0.01869046404):0.009938578734,otoGar3:0.03867744214):0.05377218909):0.01170567521,tarSyr2:0.03622670304):0.009169250728,((calJac3:0.07573887732,aotNan1:0.008338029989):1e-08,(saiBol1:1e-08,cebCap1:0.01782893991):1e-08):1e-08):0.01770919459,(((((rheMac8:1e-08,macFas5:1e-08):1e-08,macNem1:1e-08):0.01617560279,(papAnu3:0.008030817612,(manLeu1:0.008024301045,cerAty1:1e-08):0.008025522979):1e-08):0.008085521781,chlSab2:0.01613409468):1e-08,((colAng1:0.008275892512,pilTep1:1e-08):0.008216152315,(nasLar1:1e-08,(rhiRox1:1e-08,rhiBie1:0.01693297572):1e-08):1e-08):0.008232599108):0.008016703253):1e-08,nomLeu3:1e-08):1e-08,ponAbe2:0.008043262512):0.008042099468,gorGor5:0.008049516718):1e-08,(panTro5:1e-08,panPan2:1e-08):1e-08,hg38:0.008127429281);
CEP250	((((((((((((((phaCin1:0.09221919018,sarHar1:0.1901532041):0.04329077711,monDom5:0.0750022187):0.6077205769,((((loxAfr3:0.06821935547,triMan1:0.0473024299):0.00530753474,proCap2:0.0906855206):0.008407476802,(((chrAsi1:0.1119557629,echTel2:0.03839878519):1e-08,eleEdw1:0.09721622042):0.0167469901,oryAfe1:0.1004124256):1e-08):0.03248747359,(dasNov3:0.08214998966,choHof2:0.03938492939):0.0545889425):0.02038038012):1e-08,((((((((((((oviAri4:0.02355149986,oviCan1:1e-08):0.004883109819,capHir2:0.01283582392):1e-08,panHod1:0.008154526221):1e-08,(((bisBis1:1e-08,bosMut1:1e-08):0.004171727082,(bosInd1:1e-08,bosTau8:0.008324880944):1e-08):0.004083627795,bubBub1:0.02800366934):0.01347666779):0.01230267973,(odoVir1:0.03154998058,cerEla1:0.01567327513):0.01597736598):0.04077402357,(((((turTru3:0.01686519971,orcOrc1:0.004140868437):1e-08,delLeu1:0.008277832381):1e-08,lipVex1:0.01250468579):1e-08,phyCat1:0.008316994794):1e-08,(balAcu1:1e-08,balMys1:0.01681091852):0.008363665327):0.02948116677):0.006766630334,susScr11:0.09559797662):0.01546392618,(((camFer2:1e-08,camBac1:0.003951473021):1e-08,camDro1:0.003957950733):0.005859713947,vicPac2:0.01454442619):0.09043848093):0.00530399764,(((equCab3:0.004166907384,equPrz1:0.004161500575):0.008430972835,equAsi1:0.004147116875):0.05102316557,cerSim1:0.01408531164):0.03402044564):0.004677587088,((((((myoBra1:0.01641718325,myoLuc2:0.004105406914):0.004036133313,myoDav1:0.008203084639):1e-08,eptFus1:0.02940658507):0.05186793117,minNat1:0.05816967824):0.01295224518,desRot1:0.1135214114):0.006777542512,(((pteAle1:1e-08,pteVam2:0.004293100071):0.01944355419,rouAeg1:0.01743698968):0.02022288414,(rhiSin1:0.04746379189,hipArm1:0.03034582616):0.03054350739):0.02462838007):0.01662318486):1e-08,(((((((lepWed1:1e-08,neoSch1:0.01257183264):0.01276277206,odoRosDiv1:0.02581430205):0.01449413674,((musFur1:0.009345328889,enhLut1:0.01146546724):0.01290324987,ailFul1:0.01406488584):0.00961448257):0.004424681645,(ailMel1:0.01271206664,ursMar1:0.01730899521):0.01507790234):0.006902081757,(canFam3:1e-08,lycPic1:1e-08):0.09409334089):0.01652371329,((felCat8:0.004895125838,aciJub1:1e-08):1e-08,(panTig1:1e-08,panPar1:1e-08):1e-08):0.07872977797):0.04268748749,(manPen1:0.008937564145,manJav1:0.01923734665):0.1470586789):1e-08):0.01252906315,((eriEur2:0.1032988716,sorAra2:0.2536150865):0.01191672667,conCri1:0.161212259):0.01717572847):0.004166978384):0.009352605363,((((((((((((mm10:0.01123081986,musCar1:0.01242846204):0.008041390923,musPah1:0.03691881968):0.006518977651,rn6:0.07564848438):0.02403640668,merUng1:0.05564274439):0.01238441938,((criGri1:0.03799639968,mesAur1:0.04039713288):0.01710846565,micOch1:0.08202683151):0.01646912677):0.03388264986,nanGal1:0.09314850207):0.0235680751,jacJac1:0.1049961966):0.05427390557,(casCan1:0.06498326679,dipOrd2:0.1276944028):0.0417836742):0.01632537262,((hetGla2:0.0441726628,fukDam1:0.04519458053):8.015935453e-06,((chiLan1:0.05249123185,octDeg1:0.08852585825):1e-08,cavPor3:0.07443643053):0.01665841055):0.1062670304):1e-08,(speTri2:0.02272070288,marMar1:0.01438674081):0.1800552606):0.01309533444,(oryCun2:0.008426080613,ochPri3:0.1276783735):0.06331341708):0.004623751929,tupChi1:0.08789802146):1e-08):0.008084190626,galVar1:0.09212022021):0.004758335071,((micMur3:0.02357358361,proCoq1:0.03487258845):0.01414793762,otoGar3:0.09518994709):0.03981560742):1e-08,tarSyr2:0.09941924053):0.03317202302,((calJac3:0.03102602477,aotNan1:0.02355478124):1e-08,(saiBol1:0.01696174671,cebCap1:0.02546524843):0.01502576714):0.03065872237):0.007109419169,(((((rheMac8:0.0041465239,macFas5:1e-08):0.00415989046,macNem1:0.004450942332):1e-08,(papAnu3:1e-08,(manLeu1:0.004172338595,cerAty1:1e-08):1e-08):1e-08):1e-08,chlSab2:0.02958047523):1e-08,((colAng1:0.008307820596,pilTep1:1e-08):1e-08,(nasLar1:0.00403873839,(rhiRox1:0.004088583105,rhiBie1:0.008257360487):0.004197955327):0.008425832466):1e-08):0.01678589878):0.004156409534,nomLeu3:0.02187760818):1e-08,ponAbe2:0.008504971051):0.01250412686,gorGor5:0.01256609007):0.004160885538,(panTro5:0.004143814125,panPan2:1e-08):1e-08,hg38:1e-08);
CEP290	((((((((((((((phaCin1:0.07934556291,monDom5:0.09944852792):0.2281659464,ornAna2:0.221764936):0.1213772636,(((loxAfr3:0.02031541224,proCap2:0.06585243709):0.01109587322,(((chrAsi1:0.0571649502,echTel2:0.08743516432):0.005460123383,eleEdw1:0.09538581255):1e-08,oryAfe1:0.07108555062):0.005735742699):0.01937570199,(dasNov3:0.05160021447,choHof2:0.04047052563):0.02736581213):0.002343119194):0.007768455461,((((((((((((oviAri4:0.0007254566876,oviCan1:0.001523862959):1e-08,capHir2:0.005986826895):0.0007814144221,panHod1:0.0082892253):0.00350892682,(((bisBis1:0.001279935886,bosMut1:0.003915396159):1e-08,(bosInd1:0.0007482018471,bosTau8:0.0007368106191):0.002719848796):0.009348589544,bubBub1:0.003875598324):0.01166164802):0.007474721775,(odoVir1:0.00988205246,cerEla1:0.004257461123):0.01429901195):0.03512988245,(((((turTru3:0.003739868549,orcOrc1:0.004492266691):0.005295184421,delLeu1:0.008295288375):0.0009519700793,lipVex1:0.008116646647):0.004383312138,phyCat1:0.006115188755):0.001017599373,(balAcu1:0.004220311624,balMys1:0.001032195285):0.004319441541):0.0230794476):0.007497404073,susScr11:0.05771133058):1e-08,(((camFer2:1e-08,camBac1:1e-08):0.0007476397502,camDro1:0.0007521890268):0.004829106885,vicPac2:0.004212728506):0.04158580942):0.01820184198,(((equCab3:1e-08,equPrz1:1e-08):0.004513312109,equAsi1:0.006085165552):0.03074608903,cerSim1:0.04089185826):0.01453728325):0.001071288257,((((((myoBra1:0.005234572147,myoLuc2:0.004514688229):0.003347281371,myoDav1:0.0120157165):0.007778241172,eptFus1:0.01289362225):0.01913811227,minNat1:0.03020129163):0.01394948335,desRot1:0.0515606945):0.008573511304,(((pteAle1:1e-08,pteVam2:0.003011145483):0.009019515655,rouAeg1:0.01973691974):0.01376738003,hipArm1:0.04131487217):0.005124598401):0.01173356234):1e-08,((((((lepWed1:0.003002563424,neoSch1:0.004478614429):0.009053304235,odoRosDiv1:0.01132585311):0.004507546798,((musFur1:0.005240963244,enhLut1:0.006797810249):0.01029696171,ailFul1:0.01450874073):0.005577113678):0.0007117976765,(ailMel1:0.007521945198,ursMar1:0.007253483115):0.0071788832):0.005801535354,(canFam3:1e-08,lycPic1:0.001499377314):0.02262738023):0.007688054345,((felCat8:1e-08,aciJub1:0.002243635425):1e-08,(panTig1:0.002244466287,panPar1:0.002243169259):0.00304915429):0.02423229342):0.01308663191):0.001911504361,((eriEur2:0.09917890789,sorAra2:0.08411611111):0.00772837703,conCri1:0.06345074063):0.00641078104):0.01610271962):0.007316385235,((((((((((((mm10:0.01080513162,musCar1:0.008184807691):0.01380805079,musPah1:0.01492702384):0.01249895051,rn6:0.04651117098):0.01806311972,merUng1:0.03911711297):0.006104272605,((criGri1:0.03626542677,mesAur1:0.03327178161):0.0161013889,micOch1:0.04725061634):0.01113747173):0.04171573918,nanGal1:0.07125940098):0.00925707181,jacJac1:0.08798209225):0.01461860025,(casCan1:0.07036479757,dipOrd2:0.06598449256):0.002433537453):0.01488679358,((hetGla2:0.02487305796,fukDam1:0.04068242464):0.02104486636,((chiLan1:0.03597546463,octDeg1:0.0502198472):0.003663313104,cavPor3:0.05788369175):0.007460070326):0.03713417462):0.0009969377355,(speTri2:0.003738856052,marMar1:0.005957802482):0.06338080555):0.005181734202,(oryCun2:0.02687253766,ochPri3:0.09477821099):0.04809918368):0.002023025132,tupChi1:0.06701784978):0.001473974236):0.003890413307,galVar1:0.05415438164):0.0006859625626,((micMur3:0.04650575659,proCoq1:0.01665859163):0.009683934106,otoGar3:0.06202046256):0.02160842934):0.005874065282,tarSyr2:0.05562850818):0.02207940135,((calJac3:0.01297253724,aotNan1:0.01849909707):1e-08,(saiBol1:0.0163742734,cebCap1:0.00836008227):1e-08):0.0146239502):0.01060253193,(((((rheMac8:0.0007563008486,macFas5:1e-08):1e-08,macNem1:1e-08):0.0009867517427,(papAnu3:0.00250596313,(manLeu1:0.003693074708,cerAty1:0.003819446389):0.000627367003):1e-08):0.002053195935,chlSab2:0.005333410149):0.000847736022,((colAng1:0.006890247566,pilTep1:0.005348301318):0.001512655921,(nasLar1:0.00157391898,(rhiRox1:0.001138354976,rhiBie1:0.005568250264):0.001142107804):0.001524667669):0.002958189541):0.007719193997):0.006403977205,nomLeu3:0.01204556508):0.001527884561,ponAbe2:0.008339514272):0.004087704771,gorGor5:0.008433624357):0.0007559030087,(panTro5:1e-08,panPan2:0.003031174127):0.004557154809,hg38:0.003795838824);
CEP295	((((((((((((((phaCin1:0.1276889615,sarHar1:0.1732713155):0.05772959397,monDom5:0.2262219173):0.5418811844,ornAna2:1.845737295):0.431197667,(((loxAfr3:0.1080565672,triMan1:0.1046281116):0.03540776313,(((chrAsi1:0.1617387337,echTel2:0.5266233281):0.02775171275,eleEdw1:0.418585237):0.01870389773,oryAfe1:0.2002415811):1e-08):0.1028831469,(dasNov3:0.2128123989,choHof2:0.1587877724):0.08820481296):0.02637816944):0.04978661598,((((((((((((oviAri4:0.002733833227,oviCan1:0.004108488491):0.001314637391,capHir2:0.01104272443):0.0231653834,panHod1:0.03789308567):0.03160025513,(((bisBis1:0.002686592292,bosMut1:0.009440146821):0.002695267546,(bosInd1:1e-08,bosTau8:1e-08):0.00132992889):0.01167157481,bubBub1:0.01931896999):0.01154591659):0.019209897,(odoVir1:0.02789830696,cerEla1:0.02073772391):0.02623654565):0.1183820929,(((((turTru3:0.004749801384,orcOrc1:0.007348557807):0.006144811067,delLeu1:0.01638070638):0.006692281057,lipVex1:0.03262087375):0.008993625884,phyCat1:0.02321972556):0.007847543876,(balAcu1:0.007939838556,balMys1:0.008147143849):0.009334919433):0.07711627959):0.02032084322,susScr11:0.1393442656):0.006481371956,(((camFer2:1e-08,camBac1:1e-08):0.002462584768,camDro1:0.001443173816):0.009694478788,vicPac2:0.01118781249):0.11003104):0.05172898894,(((equCab3:0.001293539895,equPrz1:0.003876958042):0.006669623062,equAsi1:0.005106547473):0.09843299593,cerSim1:0.07751181305):0.02705849551):1e-08,((((((myoBra1:0.005202128064,myoLuc2:0.01168132423):0.01563762786,myoDav1:0.02442787707):0.0242187615,eptFus1:0.0585356885):0.09092144092,minNat1:0.09749740114):0.02526235645,desRot1:0.1409991279):0.05035790324,(((pteAle1:0.00260002805,pteVam2:0.006603544318):0.01443858937,rouAeg1:0.05441877261):0.09731723421,(rhiSin1:0.08789459129,hipArm1:0.07833774043):0.04314559746):0.0002449561974):0.03828759846):0.005489914321,(((((((lepWed1:0.02181661439,neoSch1:0.009010049151):0.01501413926,odoRosDiv1:0.03450235204):0.02721505391,((musFur1:0.03377285195,enhLut1:0.02737923625):0.05367134797,ailFul1:0.05279364005):0.01535181295):0.003907906273,(ailMel1:0.02666354504,ursMar1:0.0284837279):0.04563896984):0.03599215623,(canFam3:0.004033667059,lycPic1:1e-08):0.1131893618):0.0320916926,((felCat8:0.008209660774,aciJub1:0.007102036985):0.00134746158,(panTig1:0.007804921463,panPar1:0.001304192936):0.01663986903):0.1019191593):0.06236288889,(manPen1:0.01572478056,manJav1:0.04372962437):0.2858936464):0.008302397654):0.008406779797,(eriEur2:0.6131363969,sorAra2:1.134114668):0.1123084803):0.04187597069):0.03938356179,((((((((((((mm10:0.03675121605,musCar1:0.04203140914):0.02412003377,musPah1:0.07344600643):0.07784529808,rn6:0.1425780954):0.1328655492,merUng1:0.2092369387):0.07359393268,((criGri1:0.0876885978,mesAur1:0.1121693718):0.110100605,micOch1:0.2023517494):0.03681833865):0.1060192601,nanGal1:0.3919546677):0.1412374255,jacJac1:0.4016011512):0.0658468369,dipOrd2:0.3693272221):0.01881010369,((hetGla2:0.07074313362,fukDam1:0.09778184486):0.04073104705,((chiLan1:0.09704569642,octDeg1:0.188141605):0.01809326646,cavPor3:0.1162896426):0.03069022762):0.105058406):0.01439847498,(speTri2:0.0154646783,marMar1:0.009539095106):0.2142181025):0.02299518401,(oryCun2:0.1244682689,ochPri3:0.2689052542):0.1365553212):0.009534048463,tupChi1:0.2385750584):0.01078595186):0.008015195535,galVar1:0.1406426674):0.01597927842,((micMur3:0.07494614753,proCoq1:0.03677487122):0.02407874953,otoGar3:0.1958643919):0.05538423831):0.08044184056,((calJac3:0.05001928664,aotNan1:0.03643933012):1e-08,(saiBol1:0.05721683536,cebCap1:0.0334947208):0.006208472646):0.07128746401):0.02342937792,(((((rheMac8:0.001271815747,macFas5:0.00126606354):0.001274022413,macNem1:0.006389560167):0.003051678132,(papAnu3:0.002534179599,(manLeu1:0.006358277091,cerAty1:0.007633781983):1e-08):0.002022091461):0.001245576964,chlSab2:0.008222062699):0.01025176473,((colAng1:0.009811268289,pilTep1:0.01071563921):0.007442629812,(nasLar1:0.004635797,(rhiRox1:1e-08,rhiBie1:0.001266053912):0.005526731374):0.01029121981):0.001458673793):0.02076860673):0.003354891924,nomLeu3:0.04037688517):0.0135261514,ponAbe2:0.02129915033):0.006350054481,gorGor5:0.01241757536):0.003384010123,(panTro5:0.003781762394,panPan2:1e-08):0.007599947915,hg38:0.01015988414);
CEP295NL	(((((((((((((((loxAfr3:0.1496510937,triMan1:0.1729830387):0.00719060275,proCap2:0.475315671):0.08687645822,(((chrAsi1:0.4874732693,echTel2:2.292485288):0.0313812779,eleEdw1:1.093324315):0.01767920063,oryAfe1:0.4925203639):0.004510339425):0.3090551532,(dasNov3:0.5539406452,choHof2:0.3731662163):0.2702662784):0.08150104184,((((((((((((oviAri4:1e-08,oviCan1:0.01709065076):0.009645270451,capHir2:0.01410066127):0.01380633372,panHod1:0.01504594444):0.04387939909,(((bisBis1:0.003494974906,bosMut1:0.03855206116):1e-08,(bosInd1:1e-08,bosTau8:1e-08):1e-08):0.01606692574,bubBub1:0.02926769094):0.02372197249):0.02400388825,(odoVir1:0.04203662364,cerEla1:0.02530081255):0.01418817655):0.1805497353,(((((turTru3:0.03046616586,orcOrc1:0.02112343295):0.004914193795,delLeu1:0.01518015552):0.02420206677,lipVex1:0.03274574556):0.03049098177,phyCat1:0.07176912323):0.0005064082284,(balAcu1:0.045067148,balMys1:0.0328328751):0.04095703724):0.12053483):0.06256713683,susScr11:0.3328694143):0.01522068912,(((camFer2:1e-08,camBac1:0.008984130066):0.004575285123,camDro1:0.01591015856):0.03553474718,vicPac2:0.04128489134):0.2854024199):0.1877178385,(((equCab3:1e-08,equPrz1:0.001729711043):0.01073643103,equAsi1:0.005060029336):0.2185595263,cerSim1:0.154272963):0.1161109717):1e-08,((((((myoBra1:0.4111784108,myoLuc2:0.6157840623):1e-08,myoDav1:0.1857069227):0.3190740224,eptFus1:0.1567905899):0.6854244522,minNat1:0.3822610966):0.0617677016,desRot1:0.4384439148):0.15531649,(((pteAle1:0.005184808586,pteVam2:0.07721370319):0.0799820726,rouAeg1:0.1994362783):0.2999924676,(rhiSin1:0.1552436578,hipArm1:0.2080914881):0.1239024531):0.02913088132):0.1845783144):0.008380530694,(((((((lepWed1:0.03400894862,neoSch1:0.02462796576):0.06332386254,odoRosDiv1:0.08541986853):0.08523857301,((musFur1:0.07923802026,enhLut1:0.052746154):0.1907915832,ailFul1:0.2355314095):0.06586804745):0.008216161813,(ailMel1:0.07772810293,ursMar1:0.05339703432):0.1021129421):0.08497001219,(canFam3:0.01019929015,lycPic1:0.01133282304):0.2747937527):0.1076541798,((felCat8:0.01759745429,aciJub1:0.07977658984):0.01293301445,(panTig1:0.01887628887,panPar1:0.005953256331):0.04479156612):0.3819316485):0.2273471942,manPen1:0.7263329224):0.02560162142):0.04269758479,(eriEur2:0.8499469931,sorAra2:3.582378756):1e-08):0.1347383021):0.1752101005,((((((((((((mm10:0.02649522317,musCar1:0.03673520641):0.04568497151,musPah1:0.04252298698):0.07613192294,rn6:0.1135068598):0.1440863343,merUng1:0.2527845725):0.0356511948,((criGri1:0.167113352,mesAur1:0.1597098723):0.03158102067,micOch1:0.1529788061):0.04997413849):0.09256312068,nanGal1:0.3535699807):0.08612345903,jacJac1:0.3372088567):0.1472726859,(casCan1:0.2612719032,dipOrd2:0.4989016678):0.1463800145):0.05507611453,((hetGla2:0.17766996,fukDam1:0.1733605737):0.1137726004,((chiLan1:0.1145972873,octDeg1:0.2321309968):0.04583846914,cavPor3:0.3042560029):0.04410513398):0.3544507519):0.02262192767,(speTri2:0.05016074329,marMar1:0.06279458088):0.5641272831):0.06394258913,(oryCun2:0.2949994629,ochPri3:0.4711989608):0.4342412332):0.1692226713,tupChi1:0.5249409948):0.005545248634):0.06503431369,galVar1:0.3349245838):0.0403967732,((micMur3:0.2943665565,proCoq1:0.1598684884):0.1268001457,otoGar3:0.3648400559):0.1705876075):0.06298915235,tarSyr2:0.3079857708):0.2370250421,((calJac3:0.08582599458,aotNan1:0.08883046394):0.006495416804,(saiBol1:0.1133289457,cebCap1:0.06449619338):0.01277576733):0.1464175211):0.04234799899,(((((rheMac8:0.001707138226,macFas5:0.001712583887):0.001714975373,macNem1:0.005134307963):0.006423153008,(papAnu3:0.01176694814,(manLeu1:0.01385836167,cerAty1:0.01758388974):0.003822586221):0.00172061464):0.008969462003,chlSab2:0.01209271759):0.01107944746,((colAng1:0.035096756,pilTep1:0.03709185745):0.01207432951,(nasLar1:0.1080409803,(rhiRox1:0.008786299879,rhiBie1:0.004382770229):0.0278187783):0.03149708946):0.007889240922):0.04080271487):0.02462442688,nomLeu3:0.05749289248):1e-08,ponAbe2:0.02086035868):0.02156644135,gorGor5:0.01684348981):0.01343706876,(panTro5:0.00166531309,panPan2:0.006683250581):0.008423192276,hg38:0.003334879118);
CEP350	(((((((((((((((phaCin1:0.04583912076,sarHar1:0.06516064933):0.01504662922,monDom5:0.05692008597):0.141118566,ornAna2:0.2582200915):0.1818539017,((((loxAfr3:0.02985390289,triMan1:0.0338282725):0.0008621182297,proCap2:0.104638331):0.0138420116,(((chrAsi1:0.06868264833,echTel2:0.1396255923):0.005550384724,eleEdw1:0.1211388492):0.005307025701,oryAfe1:0.06746298557):0.002661783941):0.02712094971,dasNov3:0.1039625504):5.823636488e-05):0.01443780506,((((((((((((oviAri4:0.001355747781,oviCan1:0.001906674805):0.004142317401,capHir2:0.004439390411):0.00299290784,panHod1:0.007054111475):0.01070260838,(((bisBis1:0.002101026895,bosMut1:1e-08):1e-08,(bosInd1:1e-08,bosTau8:0.0008398380547):0.001629723905):0.004215827613,bubBub1:0.00634365962):0.003700489759):0.004426530851,(odoVir1:0.009245787904,cerEla1:0.007944696037):0.006804298824):0.0350452022,(((((turTru3:0.002106996318,orcOrc1:0.001756338158):0.00534783764,delLeu1:0.005242309915):0.002346364085,lipVex1:0.01162821091):0.003117810432,phyCat1:0.006782113351):0.000643167993,(balAcu1:0.006382233398,balMys1:0.004248369282):0.001380483754):0.01386004144):0.008673005161,susScr11:0.06083953738):0.00493068171,((camBac1:0.0003380252579,camDro1:0.002148043425):0.003400370212,vicPac2:0.005162538967):0.04484432979):0.01797695024,(((equCab3:1e-08,equPrz1:1e-08):0.002311730296,equAsi1:0.003388510167):0.03811469951,cerSim1:0.03166545394):0.01209963655):0.0003106825019,((((((myoBra1:0.004119066554,myoLuc2:0.00442594167):0.003637350427,myoDav1:0.009711184965):0.01242872197,eptFus1:0.01402506524):0.03044190432,minNat1:0.03574526788):0.01000444763,desRot1:0.0648735598):0.01649592026,(((pteAle1:0.00216808967,pteVam2:0.002439091713):0.01186861724,rouAeg1:0.02731895277):0.04205885118,(rhiSin1:0.03729238458,hipArm1:0.06470911112):0.02620060081):0.004068585195):0.01358010933):0.000985087548,(((((neoSch1:0.009582849373,odoRosDiv1:0.009661191502):0.01077069905,((musFur1:0.0136886698,enhLut1:0.01117831857):0.01953552057,ailFul1:0.02285705225):0.006002574732):0.0007203989966,(ailMel1:0.01166469717,ursMar1:0.007744149743):0.01699803562):0.00598090921,(canFam3:0.002705652832,lycPic1:0.001618221951):0.02985940129):0.00684999939,((felCat8:0.004093599505,aciJub1:0.00361190763):0.0006199403164,(panTig1:0.001422504128,panPar1:0.001419182366):0.00334089429):0.03868375647):0.02057788878):0.003534360781,((eriEur2:0.1116770246,sorAra2:0.4275014041):0.01188924191,conCri1:0.09010989105):0.01643713452):0.008955143525):0.008006368449,(((((((((((mm10:0.01333091027,musCar1:0.01491662204):0.007786357288,musPah1:0.028055383):0.02533705674,rn6:0.0685133561):0.04424686325,merUng1:0.0704342741):0.008052668657,((criGri1:0.04718536753,mesAur1:0.01656661276):0.01655937343,micOch1:0.06408478685):0.01577463792):0.07357765265,jacJac1:0.1195678964):0.02116904319,dipOrd2:0.1147819524):0.01557698793,((hetGla2:0.03906568718,fukDam1:0.053363354):0.01667915536,((chiLan1:0.04432061829,octDeg1:0.06023252922):0.005086587988,cavPor3:0.06579058627):0.0116095655):0.05583524424):0.003860418975,(speTri2:0.009869842237,marMar1:0.01014466621):0.07330792356):0.01016763319,(oryCun2:0.09388215885,ochPri3:0.1636676262):0.06118470377):0.004457692253,tupChi1:0.09894372265):0.001344640419):0.005478480615,galVar1:0.06673253486):0.007319312021,((micMur3:0.03909919783,proCoq1:0.04590792158):0.01595006444,otoGar3:0.06880485286):0.01721844682):0.00586943834,tarSyr2:0.07030529469):0.03844243089,((calJac3:0.01898098415,aotNan1:0.01669378534):0.001014166158,(saiBol1:0.01548615718,cebCap1:0.01222183015):0.002368953088):0.01859780615):0.01524629652,(((((rheMac8:0.0007001523093,macFas5:0.001399964855):0.0006991429053,macNem1:0.001780129997):0.001050814589,(papAnu3:0.003164469148,(manLeu1:0.002938870524,cerAty1:0.003514276227):0.002092388262):0.0003506988191):0.001241323538,chlSab2:0.005798471192):0.002806894688,((colAng1:0.005638950456,pilTep1:0.004572221861):0.002449847652,(nasLar1:0.003259562218,(rhiRox1:0.0006972872137,rhiBie1:0.001750210538):0.002099495845):0.001742036768):0.003678592837):0.01325814723):0.005653673761,nomLeu3:0.01383517842):0.0007908437103,ponAbe2:0.007451587816):0.00500989398,gorGor5:0.005676195175):0.002860758839,(panTro5:0.0003478191115,panPan2:0.00175794048):0.004226971982,hg38:0.001727799392);
CEP41	(((((((((((((((phaCin1:0.04927191365,sarHar1:0.1040219938):0.03122528386,monDom5:0.07235185889):0.1474036995,ornAna2:0.2224708319):0.1321968296,((((loxAfr3:0.04927343459,triMan1:0.06559399818):0.00777832711,proCap2:0.1343028898):0.01212237655,(((chrAsi1:0.06988479992,echTel2:0.1154272221):0.01871790583,eleEdw1:0.1101418951):0.01713289889,oryAfe1:0.08175037086):0.006997913684):0.02724598616,(dasNov3:0.05413403844,choHof2:0.04218924999):0.03188112166):0.03106025588):0.007777680294,((((((((((((oviAri4:0.007605260145,oviCan1:0.004087834175):1e-08,capHir2:0.00379506686):0.003817443137,panHod1:0.01143163863):0.003820533322,(((bisBis1:0.003795871835,bosMut1:1e-08):1e-08,(bosInd1:1e-08,bosTau8:1e-08):1e-08):1e-08,bubBub1:0.02069745215):1e-08):1e-08,(odoVir1:0.003782985649,cerEla1:1e-08):0.003798294664):0.03134784487,(((((turTru3:1e-08,orcOrc1:1e-08):0.003769597516,delLeu1:1e-08):1e-08,lipVex1:0.01135836296):0.003682145723,phyCat1:0.003907038972):1e-08,(balAcu1:1e-08,balMys1:1e-08):0.00777811156):0.0439194304):0.0180643674,susScr11:0.0638279662):1e-08,(((camFer2:1e-08,camBac1:1e-08):0.007968655768,camDro1:0.00391940327):0.004478625779,vicPac2:0.004162872162):0.02913667668):1e-08,(((equCab3:1e-08,equPrz1:1e-08):0.007651017386,equAsi1:0.003918334413):0.03074589255,cerSim1:0.0302142348):0.01079627385):1e-08,((((((myoBra1:1e-08,myoLuc2:0.003695426162):0.003631747191,myoDav1:0.01114534441):0.024502609,eptFus1:0.02660856034):0.04952076597,minNat1:0.02092076254):0.001333113744,desRot1:0.07249894917):0.007069435842,(((pteAle1:1e-08,pteVam2:1e-08):0.003849315724,rouAeg1:0.003849433319):0.06039888905,(rhiSin1:0.01713209331,hipArm1:0.0188165187):0.01903111541):0.01006352558):0.009524160806):0.004393516402,((((((neoSch1:0.01155790538,odoRosDiv1:0.02837256299):0.01008422492,((musFur1:0.01551689656,enhLut1:0.007615487571):0.04695384587,ailFul1:0.03597438886):0.02003029038):0.007972714806,(ailMel1:0.007780959569,ursMar1:1e-08):0.01775183857):0.01102238474,(canFam3:1e-08,lycPic1:1e-08):0.03587464542):0.0162533944,((felCat8:0.00851218861,aciJub1:0.07561123462):1e-08,(panTig1:0.06699199832,panPar1:0.009778387319):1e-08):0.04723346866):0.02414604515,(manPen1:0.02924446404,manJav1:0.0274386756):0.09087895771):0.009151301678):0.004164204042,((eriEur2:0.1077852367,sorAra2:0.198624277):1e-08,conCri1:0.08243733839):0.006429239794):0.01987048809):1e-08,((((((((((((mm10:0.003612397796,musCar1:0.01840845478):0.02178806719,musPah1:0.01189737051):0.0128916742,rn6:0.03978563932):0.03130489278,merUng1:0.102559695):0.001230419349,((criGri1:0.03177669413,mesAur1:0.04304488332):0.01579245432,micOch1:0.02123801374):0.0212426989):0.05027942653,nanGal1:0.05051222477):0.002436757926,jacJac1:0.1143929113):0.03699102358,(casCan1:0.08702390516,dipOrd2:0.1403153206):0.0007635295394):0.00958947955,((hetGla2:0.04102367858,fukDam1:0.02484344489):0.01258649993,((chiLan1:0.03913829677,octDeg1:0.03969963623):0.01185692773,cavPor3:0.0333575906):0.009132895188):0.05326613121):1e-08,(speTri2:0.00766231224,marMar1:0.003692849775):0.06773077889):0.01376736243,(oryCun2:0.05893076921,ochPri3:0.1298505882):0.06422901873):0.004362321681,tupChi1:0.07716124862):1e-08):1e-08,galVar1:0.09274046301):1e-08,((micMur3:0.03034630506,proCoq1:0.003908361452):0.004168553033,otoGar3:0.05178040344):0.01786516649):0.01406544872,tarSyr2:0.1181182899):0.03454048887,((calJac3:0.01525050886,aotNan1:0.007565868052):1e-08,(saiBol1:1e-08,cebCap1:0.01935329157):1e-08):0.01157439283):0.01620174743,(((((rheMac8:1e-08,macFas5:1e-08):1e-08,macNem1:1e-08):1e-08,(papAnu3:0.01142552702,(manLeu1:0.003761745039,cerAty1:0.003780221353):1e-08):1e-08):1e-08,chlSab2:0.003774918731):1e-08,((colAng1:0.007576011642,pilTep1:0.003772563257):1e-08,(nasLar1:1e-08,(rhiRox1:1e-08,rhiBie1:1e-08):0.00757807981):1e-08):1e-08):0.007604309653):0.01171655406,nomLeu3:0.01556945868):1e-08,ponAbe2:0.009330274637):0.003802176372,gorGor5:1e-08):1e-08,(panTro5:1e-08,panPan2:1e-08):0.003799583751,hg38:1e-08);
CEP44	(((((((((((((((phaCin1:0.03969657093,sarHar1:0.02953386339):0.02565210237,monDom5:0.06752789107):0.3276669244,ornAna2:0.4602191408):0.6258341719,((((loxAfr3:0.07425795525,triMan1:0.07455961693):0.004207197616,proCap2:0.1379961891):0.02224621538,(((chrAsi1:0.07211190449,echTel2:0.1264939252):1e-08,eleEdw1:0.210767835):0.009249366047,oryAfe1:0.06822130052):1e-08):0.06123167504,(dasNov3:0.04875952385,choHof2:0.06936212996):0.04845252296):0.006856858336):1e-08,((((((((((((oviAri4:1e-08,oviCan1:1e-08):0.005201669358,capHir2:0.005203231528):0.005207042683,panHod1:0.01055480592):0.008025853865,(((bisBis1:1e-08,bosMut1:0.007809295541):1e-08,(bosInd1:1e-08,bosTau8:1e-08):1e-08):0.01069487615,bubBub1:0.004966965833):0.01054467154):0.002634766517,(odoVir1:0.02715501968,cerEla1:1e-08):0.01038070518):0.02501120615,(((((turTru3:0.005295086603,orcOrc1:0.002635489837):0.002650712455,delLeu1:0.008041468343):0.002573198006,lipVex1:0.01612732523):0.007164643305,phyCat1:0.01176575957):0.002115988488,(balAcu1:0.01649116123,balMys1:0.01899025138):0.006571163501):0.0259778965):0.009170499192,susScr11:0.07683322205):1e-08,(((camFer2:1e-08,camBac1:0.002553702193):0.002559916858,camDro1:1e-08):0.04364011132,vicPac2:0.01544076439):0.08592027059):0.04900030088,(((equCab3:1e-08,equPrz1:1e-08):1e-08,equAsi1:0.00509491872):0.08826173228,cerSim1:0.02182664691):0.02340318574):1e-08,((((((myoBra1:1e-08,myoLuc2:0.005099284439):0.005139533402,myoDav1:0.01025382153):0.05199744065,eptFus1:0.02471550549):0.08726000988,minNat1:0.1063306183):0.01633539746,desRot1:0.08882159858):0.01800230851,(((pteAle1:0.00227530872,pteVam2:0.005398703929):0.004993105264,rouAeg1:0.02400606746):0.0570971221,(rhiSin1:0.04092098723,hipArm1:0.05196889702):0.02734155565):1e-08):0.02139645083):1e-08,(((((((lepWed1:0.005070670273,neoSch1:1e-08):0.01274168055,odoRosDiv1:0.007654039874):0.007022307591,((musFur1:0.01017037769,enhLut1:0.00768452686):0.02403699771,ailFul1:0.03672029674):1e-08):0.006568772218,(ailMel1:0.01293125473,ursMar1:0.009962871725):0.02592431506):0.003201262018,(canFam3:1e-08,lycPic1:1e-08):0.05632033431):0.006584971174,((felCat8:0.005092753979,aciJub1:0.002540909789):1e-08,(panTig1:0.002533079911,panPar1:1e-08):0.002530301114):0.06421796738):0.05043360784,(manPen1:0.02445839362,manJav1:0.02587136516):0.2024127389):0.0007926598921):0.01380221093,((eriEur2:0.1098642613,sorAra2:0.3726338044):0.03614097703,conCri1:0.1897797938):0.04691054597):0.02712503106):0.01984531716,((((((((((((mm10:0.005685257433,musCar1:0.01014354464):0.03601014955,musPah1:0.04459645756):0.07726456981,rn6:0.05765173253):0.06204451851,merUng1:0.2097579178):2.152169473e-05,((criGri1:0.06055069696,mesAur1:0.04849720029):0.03402817613,micOch1:0.1176524057):0.04597239054):0.117224395,nanGal1:0.1562305141):0.04555524648,jacJac1:0.2084000035):0.04191301941,dipOrd2:0.257747737):0.04552665152,((hetGla2:0.04038497466,fukDam1:0.03524080538):0.03489715901,((chiLan1:0.09132384918,octDeg1:0.124615015):0.01193177706,cavPor3:0.1191266506):1e-08):0.1042019542):0.02932026495,(speTri2:0.01731519814,marMar1:0.001151609092):0.1633186577):0.08181170242,(oryCun2:0.05757005821,ochPri3:0.1427591341):0.0793453268):0.02544330118,tupChi1:0.1304163765):1e-08):0.01124266991,galVar1:0.07342625532):0.02495733862,((micMur3:0.03558760824,proCoq1:0.01064156976):0.03869967706,otoGar3:0.1390119027):0.0347481671):0.000474248492,tarSyr2:0.07417451057):0.03614871258,((calJac3:0.03254604597,aotNan1:0.01840637818):1e-08,(saiBol1:0.005206078018,cebCap1:0.02941323241):0.005480643473):0.03280446571):0.02666981731,(((((rheMac8:0.005106667636,macFas5:1e-08):1e-08,macNem1:0.007683019436):0.002551739922,(papAnu3:0.005199008771,(manLeu1:1e-08,cerAty1:0.002550911354):0.002547862292):1e-08):1e-08,chlSab2:0.007676132214):0.007907000352,((colAng1:0.008301112409,pilTep1:0.007711252995):1e-08,nasLar1:0.007902559871):0.002390721983):0.02412830927):0.00973078317,nomLeu3:0.01293910991):1e-08,ponAbe2:0.01134856361):0.007735591126,gorGor5:0.002537396507):1e-08,(panTro5:0.002548410414,panPan2:0.005198941289):1e-08,hg38:0.002544082123);
CEP55	(((((((((((((phaCin1:0.1235124826,sarHar1:0.005731743471):0.04532347288,monDom5:0.06600970535):0.3314104792,((((loxAfr3:0.04019505464,triMan1:0.03770363664):0.004396709851,proCap2:0.07693916855):0.00472288945,(((chrAsi1:0.03502678539,echTel2:0.09108848868):1e-08,eleEdw1:0.2008953815):1e-08,oryAfe1:0.2066474943):0.006922169766):0.01624858351,(dasNov3:0.02291122114,choHof2:0.06325617538):0.0144487144):0.001410035034):0.002976677137,((((((((((((oviAri4:1e-08,oviCan1:1e-08):0.00521647289,capHir2:0.005727680767):0.002128960892,panHod1:0.003028199068):0.01021840891,(((bisBis1:0.002153373177,bosMut1:1e-08):1e-08,(bosInd1:1e-08,bosTau8:1e-08):1e-08):0.002506415187,bubBub1:0.006187173206):0.01532045068):1e-08,(odoVir1:0.004420594963,cerEla1:0.008546640803):0.008800351166):0.02787265914,(((((turTru3:1e-08,orcOrc1:1e-08):0.01320102902,delLeu1:0.008940899873):0.008743351608,lipVex1:0.02730077455):0.0134127708,phyCat1:0.01195802813):0.003420838929,(balAcu1:0.01795704499,balMys1:1e-08):0.01329814317):0.02024539607):0.009472907227,susScr11:0.033135579):0.002336969526,(((camFer2:1e-08,camBac1:1e-08):1e-08,camDro1:1e-08):0.002007164576,vicPac2:0.01115380676):0.07123442732):0.01395657152,(((equCab3:1e-08,equPrz1:1e-08):0.004386190807,equAsi1:0.004268579829):0.03655642715,cerSim1:0.04461435979):0.01361216227):1e-08,((((((myoBra1:0.006902166996,myoLuc2:0.01015143681):1e-08,myoDav1:0.01161391876):0.02881016229,eptFus1:0.01852203811):0.04587898787,minNat1:0.05650947155):0.03398131836,desRot1:0.10896578):0.04846805667,(((pteAle1:0.006207818409,pteVam2:0.002423261704):0.004296689277,rouAeg1:0.02456506782):0.02867461889,(rhiSin1:0.02473310462,hipArm1:0.04866269163):0.01764046856):1e-08):0.01721369296):1e-08,((((((neoSch1:0.002164567333,odoRosDiv1:0.0195685116):0.002100705917,((musFur1:0.009983563584,enhLut1:0.0143274557):0.006482235896,ailFul1:0.01197609176):0.007795460932):1e-08,(ailMel1:0.004323903593,ursMar1:0.004333552475):0.006562728809):0.004314952568,(canFam3:0.002755019234,lycPic1:1e-08):0.02905821518):0.009783851171,((felCat8:0.002304169455,aciJub1:0.002130578712):1e-08,(panTig1:0.002134093765,panPar1:1e-08):1e-08):0.01041395289):0.01672266889,(manPen1:0.001608758113,manJav1:0.009326605258):0.1433184513):1e-08):1e-08,((eriEur2:0.07920745817,sorAra2:0.1235936548):0.01382515751,conCri1:0.07997202602):0.01108689427):0.008822807654):0.005007079656,((((((((((((mm10:0.01063222352,musCar1:0.002292618368):0.01966738793,musPah1:0.01521453):0.01640623369,rn6:0.02187609205):0.02009285144,merUng1:0.07869215351):0.01121699016,((criGri1:0.02591715987,mesAur1:0.03901661572):0.004917145534,micOch1:0.0412254392):0.01508797631):0.06348301123,nanGal1:0.05893520359):0.0440049208,jacJac1:0.1284581886):0.06006961621,(casCan1:0.05753277144,dipOrd2:0.1062198222):0.01989218546):0.005456146929,((hetGla2:0.04734221619,fukDam1:0.03858864856):0.01514417586,((chiLan1:0.03114002332,octDeg1:0.09349087993):0.0117978786,cavPor3:0.1037869939):0.02187437862):0.1057806694):1e-08,(speTri2:0.00438013889,marMar1:0.006490405751):0.04768007789):0.005165707202,(oryCun2:0.003270571605,ochPri3:0.08881473365):0.02645634242):1e-08,tupChi1:0.06801778085):0.00275418466):0.005288739344,galVar1:0.0943014396):0.007807051144,((micMur3:0.008142465388,proCoq1:0.02192920985):0.02246762781,otoGar3:0.03910348604):0.02099982274):0.04660996697,((calJac3:0.03589828947,aotNan1:0.0248275427):1e-08,(saiBol1:0.0323596372,cebCap1:0.02646912032):0.01050261743):0.0363228635):0.01972311437,(((((rheMac8:0.004298757468,macFas5:0.00214790031):1e-08,macNem1:0.002149377152):0.002148353064,(papAnu3:0.00214966483,(manLeu1:0.002329602005,cerAty1:1e-08):0.002147243426):0.002147000695):1e-08,chlSab2:0.01843319294):0.006508365787,((colAng1:0.0086546963,pilTep1:0.008624094863):0.006477033978,(nasLar1:0.002318571582,(rhiRox1:0.00424450896,rhiBie1:0.006483461814):0.00431487411):0.006482234486):1e-08):0.006491742517):0.00426506332,nomLeu3:0.03131288767):1e-08,ponAbe2:0.008758635824):0.006436464826,gorGor5:0.00429895771):0.00215535586,(panTro5:0.002141945232,panPan2:1e-08):1e-08,hg38:0.004298864811);
CEP57	(((((((((((((((phaCin1:0.02415015361,sarHar1:0.03178540975):0.0110530558,monDom5:0.0321317818):0.2445568036,ornAna2:0.6213021175):0.1406903045,((((loxAfr3:0.008173103311,triMan1:0.02081819623):1e-08,proCap2:0.03481791704):0.01083030975,(((chrAsi1:0.0368777193,echTel2:0.04621476356):1e-08,eleEdw1:0.09002758883):0.01339841852,oryAfe1:0.03773472239):0.002838365298):0.03497215094,(dasNov3:0.06611235227,choHof2:0.02599130398):0.02666287875):0.01396089096):0.02308011652,((((((((((((oviAri4:1e-08,oviCan1:0.002686765129):0.002622119061,capHir2:0.002625019073):0.002615319785,panHod1:1e-08):0.002637953918,(((bisBis1:1e-08,bosMut1:1e-08):1e-08,(bosInd1:1e-08,bosTau8:1e-08):1e-08):0.002631519336,bubBub1:1e-08):0.002638807569):1e-08,(odoVir1:0.008114173637,cerEla1:0.008429689689):0.005227757982):0.03320927457,(((((turTru3:1e-08,orcOrc1:0.005266657087):0.0135027493,delLeu1:0.005336792657):0.005225071254,lipVex1:0.01601129014):0.005294236401,phyCat1:0.01066543584):1e-08,(balAcu1:0.002614340966,balMys1:0.002678351799):0.01060588471):0.02205972503):0.007453333313,susScr11:0.0275718643):0.00742617187,(((camFer2:1e-08,camBac1:0.002692059108):1e-08,camDro1:1e-08):0.009383090479,vicPac2:0.007701667908):0.05309442511):0.02256386577,(((equCab3:1e-08,equPrz1:1e-08):1e-08,equAsi1:1e-08):0.03546122803,cerSim1:0.01897321383):0.0056983598):1e-08,((((((myoBra1:1e-08,myoLuc2:1e-08):0.002257747446,myoDav1:0.02777759541):0.01673714736,eptFus1:0.01475023999):0.0391034627,minNat1:0.03171778686):0.00892343198,desRot1:0.04273265224):0.003069391998,(((pteAle1:0.002651052277,pteVam2:0.002653027149):0.001977158867,rouAeg1:0.00867825803):0.03006766835,(rhiSin1:0.02800255902,hipArm1:0.02954686201):0.01603071899):0.003866257004):0.01157616641):1e-08,(((((((lepWed1:1e-08,neoSch1:1e-08):0.01324704716,odoRosDiv1:0.007998828049):0.005257254286,(musFur1:0.007799884304,enhLut1:0.002633440856):0.01320232696):1e-08,(ailMel1:0.01051631232,ursMar1:0.002621017388):0.002614939904):0.00895390971,(canFam3:0.005224810193,lycPic1:1e-08):0.03655975899):0.008276054951,((felCat8:0.003174597758,aciJub1:1e-08):0.005744332023,(panTig1:0.002634341007,panPar1:0.002627285781):0.002779782148):0.02621925058):0.01592372177,(manPen1:0.02011855057,manJav1:0.008682903838):0.08591920982):1e-08):0.01422264392,(eriEur2:0.1757823385,sorAra2:0.1198255042):0.02508135875):1e-08):0.01020406142,((((((((((((mm10:0.006878773936,musCar1:0.01201524487):0.006917463719,musPah1:0.01585973805):0.00557052639,rn6:0.05753673823):0.03021794785,merUng1:0.08265072551):1e-08,((criGri1:0.04209826406,mesAur1:0.01742202856):0.01270525466,micOch1:0.05077284259):0.002206881517):0.01760065971,nanGal1:0.07501674462):0.02032630907,jacJac1:0.07201897195):0.0202050203,(casCan1:0.1058436804,dipOrd2:0.08791861444):0.02437080857):0.007873243393,((hetGla2:0.0547639227,fukDam1:0.04471983875):0.02067241084,((chiLan1:0.04554779814,octDeg1:0.08761956457):0.008997592974,cavPor3:0.04845516337):0.02167716573):0.09343717474):1e-08,(speTri2:0.002829257719,marMar1:0.009910274578):0.05945892204):0.02398652012,(oryCun2:0.01682360431,ochPri3:0.08983130867):0.04137211706):0.005404700458,tupChi1:0.06594761986):0.006182917839):0.006578376119,galVar1:0.05516547524):0.01149293199,((micMur3:0.02962449501,proCoq1:0.01576180219):0.00478228054,otoGar3:0.05736788673):0.01466258928):1e-08,tarSyr2:0.1614897506):0.02754347706,((calJac3:0.01421945129,aotNan1:0.01050240704):1e-08,(saiBol1:0.0131293183,cebCap1:0.0110464793):1e-08):0.02120420661):0.003024417128,(((((rheMac8:0.002657633341,macFas5:1e-08):1e-08,macNem1:1e-08):1e-08,(papAnu3:0.00263784148,(manLeu1:1e-08,cerAty1:0.002635514159):0.002623211707):1e-08):1e-08,chlSab2:0.002623893885):1e-08,((colAng1:0.002659503193,pilTep1:1e-08):1e-08,(nasLar1:0.008069240481,(rhiRox1:1e-08,rhiBie1:1e-08):1e-08):1e-08):0.002636972318):0.01583236473):0.002859317353,nomLeu3:0.01060217987):1e-08,ponAbe2:0.002811121202):0.005295711699,gorGor5:0.005268970004):1e-08,(panTro5:1e-08,panPan2:0.002625685245):1e-08,hg38:0.002630429057);
CEP57L1	((((((((((((((phaCin1:0.08699957934,sarHar1:0.0872438989):0.05405821773,monDom5:0.1453536101):0.5648715821,((((loxAfr3:0.05624970061,triMan1:0.04989581068):0.002239431684,proCap2:0.1209665582):0.01169263067,(((chrAsi1:0.06705771972,echTel2:0.1367831609):0.02037810649,eleEdw1:0.1824493011):0.006313950067,oryAfe1:0.07721783428):1e-08):0.06105137744,(dasNov3:0.05045031535,choHof2:0.04835246177):0.06918084816):1e-08):0.02248423269,((((((((((((oviAri4:1e-08,oviCan1:1e-08):0.009789286507,capHir2:0.007805372981):0.001906249149,panHod1:0.01376998981):1e-08,(((bisBis1:1e-08,bosMut1:0.003879073587):1e-08,(bosInd1:1e-08,bosTau8:0.003872631412):1e-08):0.01178102531,bubBub1:0.009745629433):0.01373270141):0.005998039416,(odoVir1:0.01460708855,cerEla1:0.01217098161):0.005276405163):0.03845244832,(((((turTru3:0.002102366171,orcOrc1:0.001975353219):0.01623433263,delLeu1:0.01423631285):0.007511646788,lipVex1:0.01178235372):1e-08,phyCat1:0.01390203637):0.006364236746,(balAcu1:0.008375275168,balMys1:0.008331579058):1e-08):0.02839128901):0.009031686677,susScr11:0.04293663135):0.005600226011,(((camFer2:1e-08,camBac1:0.01713949875):1e-08,camDro1:0.004017727964):0.004626265247,vicPac2:0.004289245043):0.08260473387):0.02475071678,(((equCab3:1e-08,equPrz1:1e-08):0.002496581183,equAsi1:0.007604094811):0.07505655126,cerSim1:0.0288078883):0.02761833066):1e-08,((((((myoBra1:0.0005992698727,myoLuc2:0.003446459828):1e-08,myoDav1:0.01156606424):0.01924518108,eptFus1:0.01545049117):0.05446830509,minNat1:0.03272569305):0.009186166068,desRot1:0.05398772074):0.01068189492,(((pteAle1:0.00200298538,pteVam2:1e-08):1e-08,rouAeg1:0.04754565007):0.04918291192,(rhiSin1:0.04560990996,hipArm1:0.03721791397):0.02059409636):0.003283093394):0.01063418837):0.0001771768957,((((((neoSch1:0.008167893513,odoRosDiv1:0.02879443611):0.01247410834,((musFur1:0.009027954115,enhLut1:0.01202195616):0.02615311574,ailFul1:0.01667551406):0.01013160413):0.003660154158,(ailMel1:0.00200256589,ursMar1:0.004108869256):0.024760006):0.009603582338,(canFam3:0.002028320742,lycPic1:0.004049201719):0.06871922611):0.02302436705,((felCat8:0.001984764645,aciJub1:0.0160383469):0.002033493538,(panTig1:0.00399055729,panPar1:0.01000629371):0.007986682907):0.04850932264):0.0233964926,manJav1:0.2416394132):0.003255403708):0.008169382432,((eriEur2:0.2213343934,sorAra2:0.2155570138):1e-08,conCri1:0.1360289674):0.0254364994):0.02453404421):0.01996169837,((((((((((((mm10:0.01047404806,musCar1:0.01981330692):0.03940098261,musPah1:0.04252961239):0.04657530753,rn6:0.1361435929):0.09774501177,merUng1:0.1890178066):0.02288207658,((criGri1:0.09251858981,mesAur1:0.04717184102):0.04396850142,micOch1:0.1828532343):0.038535291):0.06972691609,nanGal1:0.09253022574):0.04518868428,jacJac1:0.196224584):0.02571813103,(casCan1:0.07916686987,dipOrd2:0.1258983981):0.0219118664):0.009714101307,((hetGla2:0.03812989332,fukDam1:0.04134316765):0.02586361795,((chiLan1:0.03697407529,octDeg1:0.05978241822):0.01034984512,cavPor3:0.07883934887):0.01608908323):0.09749401037):0.00938758569,(speTri2:0.01288170938,marMar1:0.001793473386):0.1122859559):0.01411650214,(oryCun2:0.06142741974,ochPri3:0.083366994):0.1022481776):0.008899297228,tupChi1:0.089325341):0.003746144016):1e-08,galVar1:0.06293674096):1e-08,((micMur3:0.02555445956,proCoq1:0.01882538716):0.02845531719,otoGar3:0.1177353376):0.03207298835):0.009033264081,tarSyr2:0.1106243534):0.03863104666,((calJac3:0.02679727826,aotNan1:0.02016495755):1e-08,(saiBol1:0.02451451934,cebCap1:0.02052566374):1e-08):0.04098701083):0.01230760331,(((((rheMac8:0.002000076888,macFas5:0.003998509406):1e-08,macNem1:1e-08):1e-08,(papAnu3:1e-08,(manLeu1:0.008035175131,cerAty1:1e-08):1e-08):0.001998623102):0.00199932761,chlSab2:0.00603356507):0.008136735385,((colAng1:0.0101836616,pilTep1:0.004054490086):1e-08,(nasLar1:0.006098927837,rhiBie1:0.04267268357):0.004022147102):0.004015366679):0.01181497148):0.006504388481,nomLeu3:0.01845677374):1e-08,ponAbe2:0.008270150955):0.002012978392,gorGor5:0.004010608604):0.002011362827,(panTro5:1e-08,panPan2:1e-08):0.004012424456,hg38:1e-08);
CEP63	((((((((((((((phaCin1:0.03521024777,sarHar1:0.08314265738):1e-08,monDom5:0.05697570118):0.2106468445,((((loxAfr3:0.09709483643,triMan1:1e-08):0.01487235826,proCap2:0.08984480989):1e-08,(((chrAsi1:0.05418239481,echTel2:0.04593771714):1e-08,eleEdw1:0.1303041623):0.007809555892,oryAfe1:0.02927727718):1e-08):0.03018059059,(dasNov3:0.03294365441,choHof2:0.02250863076):0.05523724628):0.006984718737):0.007956347292,((((((((((((oviAri4:1e-08,oviCan1:1e-08):0.007193925144,capHir2:1e-08):1e-08,panHod1:1e-08):0.007188854724,(((bisBis1:1e-08,bosMut1:1e-08):1e-08,(bosInd1:1e-08,bosTau8:1e-08):1e-08):1e-08,bubBub1:0.007325440209):0.00745093687):1e-08,(odoVir1:1e-08,cerEla1:1e-08):1e-08):0.02182669758,(((((turTru3:0.007459375519,orcOrc1:1e-08):0.0226206818,delLeu1:1e-08):0.007406585248,lipVex1:0.00722767302):0.02228134185,phyCat1:0.01483364001):1e-08,(balAcu1:1e-08,balMys1:1e-08):1e-08):0.02179486218):0.00790504695,susScr11:0.01483440911):0.008638541308,(((camFer2:0.007389167155,camBac1:1e-08):1e-08,camDro1:0.007350893367):0.01840210186,vicPac2:1e-08):0.03476340672):0.008063099769,(((equCab3:1e-08,equPrz1:1e-08):1e-08,equAsi1:1e-08):0.04767251107,cerSim1:0.01569065677):0.0237090421):1e-08,((((((myoBra1:1e-08,myoLuc2:0.007040090347):0.007028872689,myoDav1:0.0145415712):0.007034748228,eptFus1:0.01459369028):0.01499076126,minNat1:0.05391230515):0.005828549278,desRot1:0.08262687412):0.006966451912,(((pteAle1:1e-08,pteVam2:1e-08):0.01976956213,rouAeg1:0.0103628902):0.005036154388,(rhiSin1:0.02141628764,hipArm1:0.04627124403):0.009855668791):0.007991557944):0.01449626506):0.02340970894,(((((((lepWed1:1e-08,neoSch1:0.007289983845):0.0148452157,odoRosDiv1:0.02223859443):0.007489704964,((musFur1:0.00761809527,enhLut1:1e-08):0.007748293142,ailFul1:0.01555805582):0.008126878327):1e-08,(ailMel1:0.01495189577,ursMar1:1e-08):1e-08):1e-08,(canFam3:1e-08,lycPic1:1e-08):0.03806355534):0.01745642903,((felCat8:1e-08,aciJub1:1e-08):1e-08,(panTig1:1e-08,panPar1:0.01490768391):1e-08):0.03938012092):0.0463421887,manPen1:0.0502440939):1e-08):1e-08,((eriEur2:0.06240385161,sorAra2:0.1538161302):0.01612982777,conCri1:0.08085101554):1e-08):0.02791597382):0.0152737634,((((((((((((mm10:1e-08,musCar1:1e-08):0.006907251148,musPah1:1e-08):0.01336853559,rn6:0.03417329051):0.02548863628,merUng1:0.04348082496):0.03006035204,((criGri1:0.07405475115,mesAur1:0.02327745407):0.008128267981,micOch1:0.02629211482):0.04099548191):0.01316135601,nanGal1:0.1855504275):0.007523979502,jacJac1:0.06526958072):0.01437028318,(casCan1:0.01929697112,dipOrd2:0.003434499549):0.0500749096):0.005332259461,((hetGla2:0.02172380947,fukDam1:0.007179699242):0.02127129494,((chiLan1:0.02984045326,octDeg1:0.01510846111):1e-08,cavPor3:0.07764035446):1e-08):0.02320628862):0.02972231044,(speTri2:0.02348850093,marMar1:1e-08):0.05657075952):0.007420230216,(oryCun2:0.01872473288,ochPri3:0.01308552726):0.05543579196):1e-08,tupChi1:0.04637175874):1e-08):1e-08,galVar1:0.0869960256):1e-08,((micMur3:0.04569513172,proCoq1:0.01709498946):0.04425794173,otoGar3:0.1604535398):0.03121159599):0.01621881531,tarSyr2:0.08989121059):0.03156176176,((calJac3:0.01825992613,aotNan1:0.02718189556):1e-08,(saiBol1:0.01481767914,cebCap1:0.01475362428):0.004191977883):0.01031857205):0.01494792745,(((((rheMac8:1e-08,macFas5:0.007319457327):1e-08,macNem1:1e-08):1e-08,(papAnu3:1e-08,(manLeu1:0.0151792277,cerAty1:1e-08):1e-08):1e-08):1e-08,chlSab2:1e-08):1e-08,((colAng1:1e-08,pilTep1:1e-08):1e-08,(nasLar1:1e-08,(rhiRox1:1e-08,rhiBie1:1e-08):1e-08):1e-08):1e-08):0.0147066646):0.00729597365,nomLeu3:0.0147001169):0.007111690953,ponAbe2:1e-08):1e-08,gorGor5:1e-08):0.007231121608,(panTro5:1e-08,panPan2:1e-08):0.007096064162,hg38:1e-08);
CEP68	(((((((((((((((phaCin1:0.3014345379,sarHar1:0.2496761079):0.3309979503,monDom5:1.005867139):1.654237566,ornAna2:3.445701142):0.7200929206,((((loxAfr3:0.1385611842,triMan1:0.1309995249):0.02369355487,proCap2:0.3268562565):0.05944402291,(((chrAsi1:0.1632548869,echTel2:0.9310700498):0.07836114685,eleEdw1:0.4674479719):0.04501526793,oryAfe1:0.2759721532):0.02558560201):0.2072361664,(dasNov3:0.2921076766,choHof2:0.2115375144):0.2334652083):0.05700241106):0.04218849074,((((((((((((oviAri4:0.005571743764,oviCan1:0.03723346719):0.01220405,capHir2:0.03051042854):0.01059948136,panHod1:0.0205299414):0.04148683574,(((bisBis1:0.01411047409,bosMut1:1e-08):1e-08,(bosInd1:0.01419544846,bosTau8:0.00934160995):1e-08):0.05877398068,bubBub1:0.01629613371):0.03578393787):0.01690205442,(odoVir1:0.05360254176,cerEla1:0.01567555642):0.0544484642):0.1776654359,(((((turTru3:0.02791946826,orcOrc1:0.02156157299):0.002277031076,delLeu1:0.03679615585):0.01210257223,lipVex1:0.09533481018):0.01271695819,phyCat1:0.01515754663):0.007932208781,(balAcu1:0.0499454284,balMys1:0.01229997586):0.0162562853):0.08105117602):0.05569075703,susScr11:0.247886202):0.01880503807,(((camFer2:0.005456917981,camBac1:0.01595669026):1e-08,camDro1:1e-08):0.007442966984,vicPac2:0.007864989248):0.2292911364):0.0977476557,(((equCab3:1e-08,equPrz1:1e-08):0.01500503535,equAsi1:0.003886684262):0.129762656,cerSim1:0.07955460729):0.07435877061):1e-08,((((((myoBra1:0.00750993399,myoLuc2:0.01528713257):0.003709942666,myoDav1:0.02667841557):0.01537286683,eptFus1:0.03209990782):0.1087071681,minNat1:0.1071494493):0.0212238245,desRot1:0.1750683784):0.0563008183,(((pteAle1:0.005901150611,pteVam2:0.01349736424):0.05095264422,rouAeg1:0.1081584108):0.1288569609,(rhiSin1:0.0871841895,hipArm1:0.1084542947):0.06862034638):0.01684533594):0.05896301066):0.01500311101,(((((((lepWed1:0.03743182712,neoSch1:0.01583049969):0.0284505208,odoRosDiv1:0.02198712526):0.05675451882,((musFur1:0.07132137783,enhLut1:0.05311451031):0.08079154864,ailFul1:0.06296676718):0.02461619898):1e-08,(ailMel1:0.03653661332,ursMar1:0.05155233184):0.08358366059):0.04277631679,(canFam3:0.03600555971,lycPic1:1e-08):0.4407359621):0.02597288642,((felCat8:0.005501342638,aciJub1:0.06823411637):0.004828806442,(panTig1:0.004030335859,panPar1:1e-08):0.0008358734545):0.1552848239):0.1547681354,(manPen1:0.01708742398,manJav1:0.01871956353):0.2649443146):1e-08):0.01359178775,((eriEur2:0.4431202723,sorAra2:0.8791587616):0.04685285425,conCri1:0.488528375):0.04861782225):0.1594969668):0.05852440776,((((((((((((mm10:0.04790930485,musCar1:0.0749618911):0.04011119437,musPah1:0.03633988739):0.06624631502,rn6:0.1551383388):0.1834079229,merUng1:0.1770739564):1e-08,((criGri1:0.09298067086,mesAur1:0.08569827564):0.05643350384,micOch1:0.1793551222):0.08306323557):0.1671852919,nanGal1:0.3703559115):0.1234590385,jacJac1:0.6920954967):0.1734362557,(casCan1:0.2224877321,dipOrd2:0.4076935931):0.008287126811):0.07753363573,((hetGla2:0.1097588162,fukDam1:0.15392631):0.06577920297,((chiLan1:0.1417018846,octDeg1:0.2219215619):1e-08,cavPor3:0.2187862303):0.07429905565):0.1935232352):1e-08,(speTri2:0.04351260491,marMar1:0.02989666853):0.3896309314):0.08624318863,(oryCun2:0.1315439865,ochPri3:0.3730520034):0.249886634):1e-08,tupChi1:0.3454662952):0.01105866795):1e-08,galVar1:0.2601635277):0.04544222258,((micMur3:0.04634058166,proCoq1:0.05956588665):0.06171903879,otoGar3:0.2101148831):0.09424888259):0.01683649926,tarSyr2:0.1610254574):0.05946227941,((calJac3:0.0554161392,aotNan1:0.0440950758):1e-08,(saiBol1:0.03370987845,cebCap1:0.04157911748):1e-08):0.05546097764):0.02423778548,(((((rheMac8:0.003563714522,macFas5:0.003564751094):1e-08,macNem1:1e-08):0.003560407965,(papAnu3:0.01802429656,(manLeu1:0.007142522486,cerAty1:0.007159070555):1e-08):1e-08):1e-08,chlSab2:0.01071098806):0.007772416723,((colAng1:0.003559284313,pilTep1:0.01786341005):0.007174977318,(nasLar1:0.007172449777,(rhiRox1:0.008043421491,rhiBie1:1e-08):0.02055582754):0.004071995728):0.0175563155):0.01860977264):0.006793370947,nomLeu3:0.04157888834):1e-08,ponAbe2:0.02183983316):0.02539378671,gorGor5:0.02219267094):1e-08,(panTro5:0.00354235368,panPan2:1e-08):0.007124345286,hg38:0.007117905216);
CEP70	((((((((((((((phaCin1:0.0518229813,sarHar1:0.05911410004):0.02405290721,monDom5:0.1153698756):0.6290654172,((((loxAfr3:0.0681817692,triMan1:0.04336660671):0.003191249872,proCap2:0.09120857523):0.0057630539,(((chrAsi1:0.04908774863,echTel2:0.1452051721):0.01577883957,eleEdw1:0.1701394029):1e-08,oryAfe1:0.06632664666):1e-08):0.04990118539,(dasNov3:0.03674581121,choHof2:0.01260591196):0.01460350346):0.007410244006):0.03246037523,((((((((((((oviAri4:1e-08,oviCan1:1e-08):1e-08,capHir2:0.004601201799):1e-08,panHod1:0.009219504539):0.004589185781,(((bisBis1:1e-08,bosMut1:1e-08):0.00455310167,(bosInd1:1e-08,bosTau8:0.001077580536):0.003516962249):1e-08,bubBub1:1e-08):0.009233477638):1e-08,(odoVir1:1e-08,cerEla1:0.8638389761):1e-08):0.05708799334,(((((turTru3:1e-08,orcOrc1:1e-08):0.009553098807,delLeu1:0.009432773674):0.004508737663,lipVex1:0.01935613503):0.01068842417,phyCat1:0.02281179439):0.008748678105,(balAcu1:0.004682223415,balMys1:0.009308527533):0.0188918073):0.01544990376):0.0267976691,susScr11:0.04464096051):0.01431660109,(((camFer2:1e-08,camBac1:1e-08):0.004828237764,camDro1:1e-08):1e-08,vicPac2:0.005749016912):0.05220887157):0.06240777435,(((equCab3:1e-08,equPrz1:1e-08):1e-08,equAsi1:0.004544976544):0.08234731079,cerSim1:0.05518796028):0.01457809532):1e-08,((((((myoBra1:1e-08,myoLuc2:1e-08):1e-08,myoDav1:0.02674093453):0.06685178411,eptFus1:0.01588275435):0.02411311591,minNat1:0.05033953936):0.01370548304,desRot1:0.08208318405):0.01819454758,(((pteAle1:0.004725068218,pteVam2:0.009537824984):0.01616290806,rouAeg1:0.00971585296):0.07215644698,(rhiSin1:0.03801926238,hipArm1:0.02111140128):0.03412306112):0.01443765224):0.02361481662):1e-08,((((((lepWed1:0.00684530863,neoSch1:0.004820958138):0.01316363975,odoRosDiv1:0.004938342572):0.006508439814,((musFur1:0.01044278648,enhLut1:0.006080796491):0.02515571281,ailFul1:0.01540788052):0.01266275431):0.01535638279,(ailMel1:0.02477802414,ursMar1:1e-08):0.01480257215):0.01043355362,(canFam3:0.005536817813,lycPic1:0.02252939986):0.05213102466):0.005973418008,((felCat8:0.005892538391,aciJub1:0.004866743783):1e-08,(panTig1:1e-08,panPar1:1e-08):0.004866955054):0.03893816989):0.005476202832):0.02508906876,((eriEur2:0.1473605796,sorAra2:0.1183146768):0.1059858686,conCri1:0.126582885):0.02189775432):0.001185711865):1e-08,((((((((((((mm10:0.009737664944,musCar1:0.004731268864):0.0137920422,musPah1:0.02302559075):0.01401588,rn6:0.1480620366):0.07546993384,merUng1:0.1418275027):0.01998877242,((criGri1:0.08045043116,mesAur1:0.04808024306):0.01681670803,micOch1:0.0531242175):0.02254304465):0.04754392744,nanGal1:0.168934128):0.002439222751,jacJac1:0.09948878476):0.01881838984,(casCan1:0.09332395738,dipOrd2:0.1594210637):0.05349301594):0.02131966526,((hetGla2:0.04866928277,fukDam1:0.008370893829):0.002545897632,((chiLan1:0.07525031403,octDeg1:0.06592843917):0.001302500454,cavPor3:0.1025222295):0.01332785417):0.07571990661):1e-08,(speTri2:1e-08,marMar1:0.01068276074):0.1127968043):0.0149153674,(oryCun2:0.03754721978,ochPri3:0.199820329):0.05105200673):0.01931750367,tupChi1:0.09244032256):0.01555726872):0.03278410633,galVar1:0.04626804865):0.01158891562,((micMur3:0.06597619735,proCoq1:0.04134813081):1e-08,otoGar3:0.1923338706):0.03236635115):0.04143612209,tarSyr2:0.1491673888):0.02749662533,((calJac3:0.02938608892,aotNan1:0.03467984979):0.004643801543,(saiBol1:0.0144989295,cebCap1:0.01446617207):0.004841525272):0.01399452791):0.01533007875,(((((rheMac8:1e-08,macFas5:1e-08):1e-08,macNem1:0.01977526661):1e-08,(papAnu3:1e-08,cerAty1:0.00480043192):1e-08):0.004797534655,chlSab2:1e-08):1e-08,((colAng1:0.009639046823,pilTep1:0.01453425982):0.0005916485321,(nasLar1:0.009597521211,rhiBie1:1e-08):0.01456589474):0.004294651644):0.009628722038):1e-08,nomLeu3:0.02925916217):0.004686001671,ponAbe2:0.007169291956):0.009603943142,gorGor5:0.004864558771):1e-08,(panTro5:1e-08,panPan2:0.004788568242):0.004703998433,hg38:0.01452050275);
CEP72	((((((((((((phaCin1:0.07941744255,monDom5:0.1194496099):0.6371543462,((((loxAfr3:0.08365597639,triMan1:0.09976568331):1e-08,proCap2:0.2941900648):0.03299833902,(((chrAsi1:0.1221891784,echTel2:0.1870871121):0.06140433395,eleEdw1:0.3516743813):0.007433878636,oryAfe1:0.2303303163):0.009139339239):0.1826472572,dasNov3:0.4083392098):1e-08):0.03449270108,((((((((((((oviAri4:0.02818660537,oviCan1:0.006560205244):0.02129922574,capHir2:0.01431632293):0.006573004462,panHod1:0.04057225834):0.03142978761,(((bisBis1:0.004644249237,bosMut1:0.000824412548):1e-08,(bosInd1:0.001710428678,bosTau8:0.005143997405):0.002623629608):0.01104810125,bubBub1:0.008718427416):0.01987230739):0.009999168669,(odoVir1:0.0436244128,cerEla1:0.01399899654):0.03541189803):0.1152840677,((((turTru3:0.03936905267,orcOrc1:0.02081101484):0.06609520482,delLeu1:0.04869424901):0.02522303493,lipVex1:0.08489906539):0.1236747425,(balAcu1:0.03834487386,balMys1:0.03483659427):0.0592384592):0.09424334305):0.02967656807,susScr11:0.2404590981):0.01852172423,(((camFer2:1e-08,camBac1:0.00194702101):0.00815741722,camDro1:0.009553618625):0.01480290429,vicPac2:0.01702859829):0.2395942627):0.1477118457,(((equCab3:0.003218767377,equPrz1:1e-08):0.01464658418,equAsi1:0.003468126077):0.09741005842,cerSim1:0.05908719907):0.05809482383):1e-08,((((((myoBra1:0.002335606474,myoLuc2:0.006142620153):0.006664221833,myoDav1:0.02296500771):0.00740612123,eptFus1:0.01329458199):0.05474785899,minNat1:0.04862673275):0.008657676495,desRot1:0.06837121966):0.03691024758,(((pteAle1:0.01878750765,pteVam2:0.007023856901):0.02899437361,rouAeg1:0.06125617005):0.1597570537,(rhiSin1:0.1250785063,hipArm1:0.08701340492):0.1776667269):0.04619410923):0.02047627515):1e-08,((((((neoSch1:0.03052446885,odoRosDiv1:0.02371131199):0.01156638072,((musFur1:0.04771766756,enhLut1:0.08451579595):0.08409678178,ailFul1:0.09029743504):0.01040022299):0.002731758989,(ailMel1:0.03060912483,ursMar1:0.01960571796):0.04676664683):0.02348271076,(canFam3:0.001727993404,lycPic1:0.001697218328):0.07959826668):0.02228618539,((felCat8:0.01248933355,aciJub1:0.01893412053):0.001479990701,(panTig1:0.0205941507,panPar1:0.003496832681):0.001988181077):0.1112428991):0.05330277448,manJav1:0.3241261463):0.005377035599):0.03927795045,(eriEur2:0.8679458211,sorAra2:0.4844412271):1e-08):0.01299221417):0.02978839431,((((((((((((mm10:0.009771137499,musCar1:0.01269634379):0.01014537618,musPah1:0.01261519089):0.00578198017,rn6:0.05060275804):0.05575903877,merUng1:0.08518053704):0.01100990832,((criGri1:0.04649900417,mesAur1:0.034286633):0.008157992224,micOch1:0.05883315243):0.02742210059):0.02274436708,nanGal1:0.1501337712):0.04304433173,jacJac1:0.3047564074):0.02749793022,dipOrd2:0.1788265121):0.04557904181,((hetGla2:0.1001656662,fukDam1:0.09597350756):0.05659104513,((chiLan1:0.0566715758,octDeg1:0.1050810948):0.01230415166,cavPor3:0.1464770495):0.01594998364):0.1468188346):0.003998405136,(speTri2:0.0118746566,marMar1:0.01378546916):0.1257232987):0.07078477892,(oryCun2:0.08325269403,ochPri3:0.2145649009):0.1281588709):0.03065543321,tupChi1:0.5325621331):0.004378800135):0.00452030778,galVar1:0.136070612):0.03228019457,((micMur3:0.06109386591,proCoq1:0.0408937298):0.06615591852,otoGar3:0.1750124998):0.08193067892):0.1475357039,((calJac3:0.05138030512,aotNan1:0.1653401977):1e-08,saiBol1:0.06180771273):0.08220571241):0.04273152576,(((((rheMac8:0.001614062194,macFas5:0.003223409026):0.002438032936,macNem1:0.01122442358):0.005267938115,(papAnu3:0.006482539371,(manLeu1:0.008638757665,cerAty1:0.003241166817):0.003238619488):0.002176154052):0.004195377179,chlSab2:0.01527051302):0.005217139659,((colAng1:0.01512426065,pilTep1:0.01689020978):0.003870073583,(nasLar1:0.02333921387,(rhiRox1:1e-08,rhiBie1:0.003390968318):0.01806136862):0.003950020729):1e-08):0.03535542767):0.003865345737,nomLeu3:0.05144595611):0.004975861477,ponAbe2:0.02400759713):0.02022895607,gorGor5:0.01342383952):0.002140551008,panPan2:0.001497703374,hg38:0.01923319308);
CEP76	(((((((((((((((phaCin1:0.01630956102,sarHar1:0.03414422741):0.0005005341873,monDom5:0.05027113473):0.02791461591,ornAna2:0.2596826302):0.1804539074,((((loxAfr3:0.03883368879,triMan1:1e-08):1e-08,proCap2:0.05474418133):1e-08,(((chrAsi1:0.05261241385,echTel2:0.06484766497):1e-08,eleEdw1:0.1299932719):1e-08,oryAfe1:0.06799230419):0.01298258357):0.02528848281,(dasNov3:0.03804737545,choHof2:0.01280196743):0.01249478795):1e-08):0.0252608448,((((((((((((oviAri4:1e-08,oviCan1:1e-08):1e-08,capHir2:1e-08):1e-08,panHod1:0.01456907436):1e-08,(((bisBis1:1e-08,bosMut1:1e-08):1e-08,(bosInd1:1e-08,bosTau8:1e-08):1e-08):1e-08,bubBub1:1e-08):1e-08):1e-08,(odoVir1:0.01232016062,cerEla1:1e-08):0.01242284484):0.01242891963,(((((turTru3:1e-08,orcOrc1:1e-08):1e-08,delLeu1:1e-08):1e-08,lipVex1:1e-08):1e-08,phyCat1:0.02779462745):1e-08,(balAcu1:1e-08,balMys1:1e-08):0.01075845783):0.3285207619):1e-08,susScr11:0.2385559917):1e-08,(((camFer2:1e-08,camBac1:1e-08):1e-08,camDro1:1e-08):1e-08,vicPac2:1e-08):0.06011829713):1e-08,(((equCab3:1e-08,equPrz1:1e-08):1e-08,equAsi1:0.0731034231):1e-08,cerSim1:0.03776137672):1e-08):1e-08,((((((myoBra1:1e-08,myoLuc2:1e-08):0.01476954684,myoDav1:1e-08):1e-08,eptFus1:1e-08):1e-08,minNat1:0.05447394323):1e-08,desRot1:0.03794909457):0.01253443141,(((pteAle1:1e-08,pteVam2:1e-08):1e-08,rouAeg1:1e-08):0.0125237213,(rhiSin1:0.02445073897,hipArm1:0.02534236036):0.02472323002):1e-08):1e-08):1e-08,(((((((lepWed1:1e-08,neoSch1:1e-08):1e-08,odoRosDiv1:0.02468697273):0.01227152382,((musFur1:1e-08,enhLut1:1e-08):1e-08,ailFul1:1e-08):1e-08):1e-08,(ailMel1:1e-08,ursMar1:1e-08):1e-08):1e-08,(canFam3:1e-08,lycPic1:1e-08):1e-08):1e-08,((felCat8:1e-08,aciJub1:1e-08):1e-08,(panTig1:1e-08,panPar1:1e-08):1e-08):1e-08):0.02554661851,(manPen1:1e-08,manJav1:0.01213817716):0.06721286634):1e-08):1e-08,((eriEur2:0.05702615823,sorAra2:0.09963046867):1e-08,conCri1:0.06390866548):1e-08):1e-08):0.04699957515,(((((((((((mm10:1e-08,musCar1:0.02663825421):1e-08,musPah1:1e-08):0.01269548189,rn6:0.0127189325):1e-08,merUng1:0.05346725948):1e-08,((criGri1:0.0127584416,mesAur1:1e-08):1e-08,micOch1:0.03882143384):0.01255180192):0.0135718131,jacJac1:0.06190378339):1e-08,(casCan1:0.1153038633,dipOrd2:0.07210960011):0.01233654648):0.01231660059,((hetGla2:0.03775765327,fukDam1:1e-08):0.02533322511,((chiLan1:0.01241363758,octDeg1:0.03797966178):1e-08,cavPor3:0.0176351865):0.01234216988):0.04001787226):0.01317365264,(speTri2:1e-08,marMar1:1e-08):0.01345606795):0.02576964574,(oryCun2:1e-08,ochPri3:0.04835932411):0.01617635153):0.0237397053,tupChi1:0.0402601943):1e-08):1e-08,galVar1:0.0949585497):0.01556875291,((micMur3:1e-08,proCoq1:0.02256410274):0.01302803617,otoGar3:0.01320500409):1e-08):1e-08,tarSyr2:0.03045652305):0.02953786744,((calJac3:1e-08,aotNan1:1e-08):1e-08,(saiBol1:0.01279016469,cebCap1:1e-08):1e-08):1e-08):1e-08,((((macFas5:1e-08,macNem1:1e-08):1e-08,(papAnu3:1e-08,(manLeu1:1e-08,cerAty1:1e-08):1e-08):1e-08):1e-08,chlSab2:1e-08):1e-08,((colAng1:1e-08,pilTep1:0.01283122027):1e-08,(nasLar1:1e-08,(rhiRox1:1e-08,rhiBie1:1e-08):0.01284542407):1e-08):1e-08):1e-08):1e-08,nomLeu3:1e-08):1e-08,ponAbe2:1e-08):1e-08,gorGor5:1e-08):1e-08,(panTro5:1e-08,panPan2:0.01706995541):1e-08,hg38:1e-08);
CEP78	((((((((((((((phaCin1:0.05962785572,sarHar1:0.08784829173):0.01752655141,monDom5:0.1221278116):0.336021658,ornAna2:0.5797652917):0.278483318,((((loxAfr3:0.04267945389,triMan1:0.04978399095):0.004469406956,proCap2:0.08079873906):0.01573945648,(((chrAsi1:0.07201567206,echTel2:0.2424080488):0.009440124564,eleEdw1:0.1880937137):0.00546131375,oryAfe1:0.1059206258):0.003740620565):0.05212236976,(dasNov3:0.04828685266,choHof2:0.05952194665):0.01842556004):0.01050261873):0.008309382108,((((((((((((oviAri4:0.001563065969,oviCan1:1e-08):1e-08,capHir2:0.006295353025):1e-08,panHod1:0.00784779189):0.003130567919,(((bisBis1:1e-08,bosMut1:1e-08):0.00157566154,(bosInd1:0.001679230162,bosTau8:1e-08):0.001575217761):0.006342298015,bubBub1:0.006314134357):0.006324532886):0.007916006747,(odoVir1:0.007794020431,cerEla1:0.003446959012):0.00749926848):0.04265780889,(((((turTru3:0.00774385878,orcOrc1:0.01545852341):0.07612620393,delLeu1:0.007344011816):0.004752597615,lipVex1:0.0233427897):1e-08,phyCat1:0.04370355191):0.004707044532,(balAcu1:0.01865009106,balMys1:1e-08):0.001892544348):0.02286454275):0.006014196481,susScr11:0.05304023154):0.00449657617,(((camFer2:1e-08,camBac1:0.001612763326):1e-08,camDro1:0.008184288603):0.003838973649,vicPac2:0.01296715037):0.05259197723):0.02143663669,(((equCab3:1e-08,equPrz1:0.001617324657):0.007902638758,equAsi1:0.005215514523):0.04611015272,cerSim1:0.04063114516):0.01397436335):1e-08,((((((myoBra1:0.002744495335,myoLuc2:0.004886267566):0.004016964471,myoDav1:0.01272112906):0.02456107644,eptFus1:0.01696046635):0.04650703938,minNat1:0.05816245442):0.02254599129,desRot1:0.05422863622):0.02252857384,(((pteAle1:0.001640790329,pteVam2:1e-08):0.01440299337,rouAeg1:0.02207276998):0.03332252649,(rhiSin1:0.02918197633,hipArm1:0.03562469382):0.01601957868):0.006723933841):0.01053598461):1e-08,(((((((lepWed1:0.005492485062,neoSch1:0.002478004381):0.009396961732,odoRosDiv1:0.0238139613):0.009787612633,((musFur1:0.00641880251,enhLut1:0.008003560467):0.01674784843,ailFul1:0.01862610927):0.001059196311):0.007364863214,ursMar1:0.02773661786):0.005303063428,(canFam3:0.001618412714,lycPic1:1e-08):0.04311650197):0.01822234704,((felCat8:0.004683302853,aciJub1:0.00485420783):1e-08,(panTig1:0.001579250192,panPar1:0.001576365058):0.001477782702):0.04236603995):0.01118215276,manPen1:0.1101022664):0.009439522449):0.0005673039648,((eriEur2:0.1250463534,sorAra2:0.2802445827):0.01298011499,conCri1:0.09436964628):0.01312209415):0.01854114554):0.0190628764,((((((((((((mm10:0.007841123197,musCar1:0.01679727261):0.01242049367,musPah1:0.026369982):0.04665214836,rn6:0.07192659448):0.06103096552,merUng1:0.100646095):0.01062435663,((criGri1:0.07224360598,mesAur1:0.02580792537):0.01695873207,micOch1:0.06767227332):0.0293526441):0.09061016971,nanGal1:0.08771086286):0.02130257703,jacJac1:0.09662085793):0.02415035076,(casCan1:0.0671220689,dipOrd2:0.2592851903):0.02340264234):0.009575332476,((hetGla2:0.04937774877,fukDam1:0.023392338):0.01855044918,((chiLan1:0.04029945871,octDeg1:0.06904636381):1e-08,cavPor3:0.1086692576):0.01493568153):0.05006988736):0.004529980255,marMar1:0.08614992717):0.008981521096,(oryCun2:0.02964151295,ochPri3:0.1441242786):0.05235580592):0.007069506358,tupChi1:0.08018303262):0.01048247756):0.02235029157,((micMur3:0.02969850486,proCoq1:0.01068753241):0.02416675807,otoGar3:0.08483228542):0.01307397322):0.001893956954,tarSyr2:0.05641598873):0.03267151743,((calJac3:0.0152116454,aotNan1:0.009433839463):0.002154231832,(saiBol1:0.01998269274,cebCap1:0.01282710612):0.004798821114):0.01295397286):0.01725858076,(((((rheMac8:0.003217982433,macFas5:1e-08):1e-08,macNem1:1e-08):0.00161202292,(papAnu3:1e-08,(manLeu1:0.004841212423,cerAty1:0.003214905438):0.001593705238):0.003216792815):0.001601918741,chlSab2:0.003227056561):1e-08,((colAng1:0.007270112226,pilTep1:0.008848418143):1e-08,(nasLar1:0.02608565156,(rhiRox1:0.004822043203,rhiBie1:0.001597903954):1e-08):0.003995159305):0.005623169237):0.005260523374):0.00617280436,nomLeu3:0.01963159824):0.003952506688,ponAbe2:0.005385287742):0.006184250349,gorGor5:0.01407083184):1e-08,(panTro5:1e-08,panPan2:1e-08):0.002127658635,hg38:0.007541293904);
```
