## Supplementary for "Genes Underlying Adaptive Physiological Shifts Among Hibernating Mammals": Supplementary File 4.trees (part 13 of 71)

```
CEP83	(((((((((((((((phaCin1:0.07479694434,sarHar1:0.214958613):0.007886842754,monDom5:0.04648557297):0.07711889081,ornAna2:0.1899384541):0.06160929273,((((loxAfr3:0.01549667559,triMan1:0.02212413248):1e-08,proCap2:0.1236054156):1e-08,(((chrAsi1:0.03257279704,echTel2:0.1464263224):0.005768991337,eleEdw1:0.06311078131):1e-08,oryAfe1:0.05892266431):0.002911430204):0.0233537908,dasNov3:0.03475076193):1e-08):0.01126432048,((((((((((((oviAri4:1e-08,oviCan1:0.003021015666):1e-08,capHir2:1e-08):0.003016350881,panHod1:0.003008349504):0.009169958765,(((bisBis1:0.002992178309,bosMut1:0.003386229275):1e-08,(bosInd1:1e-08,bosTau8:1e-08):1e-08):1e-08,bubBub1:0.005991749728):0.01212119089):0.01786921979,(odoVir1:0.01906412024,cerEla1:0.03327617696):0.04250026885):0.06334353407,(((((turTru3:1e-08,orcOrc1:0.003056602685):1e-08,delLeu1:1e-08):0.00305974117,lipVex1:0.003053755029):1e-08,phyCat1:0.006128559013):1e-08,(balAcu1:0.006168877306,balMys1:0.009223394611):0.003063409868):0.01489517222):1e-08,susScr11:0.1028768404):1e-08,(((camFer2:1e-08,camBac1:1e-08):1e-08,camDro1:0.003042689162):0.009841255119,vicPac2:0.003589015832):0.0495841497):0.003235682486,(((equCab3:1e-08,equPrz1:1e-08):1e-08,equAsi1:1e-08):0.01854560141,cerSim1:0.0185409756):0.003783340823):1e-08,((((((myoBra1:0.01238118185,myoLuc2:0.0190463371):0.01008917664,myoDav1:0.02590986618):0.04773601768,eptFus1:0.07461737826):0.034260022,minNat1:0.05586083189):0.01741914223,desRot1:0.0773050967):0.05223877538,(((pteAle1:0.005536027187,pteVam2:0.003722494439):0.004227051157,rouAeg1:0.02224681087):0.04724581958,(rhiSin1:0.06603936834,hipArm1:0.08001683537):0.04355456121):0.01134377178):0.008731814878):0.002883587569,((((((lepWed1:0.006201640559,neoSch1:0.00931350744):0.02562781367,odoRosDiv1:0.009330079612):0.01565952403,((musFur1:0.02729227356,enhLut1:0.01441340041):0.03349565577,ailFul1:0.04827067594):0.02181025022):1e-08,(ailMel1:0.003527426902,ursMar1:0.01519692288):0.04158094429):0.01595912831,(canFam3:0.003038682533,lycPic1:1e-08):0.04856321136):0.006058370632,((felCat8:0.003604435717,aciJub1:0.00304713356):1e-08,(panTig1:1e-08,panPar1:1e-08):1e-08):0.04166709687):0.007869129277):1e-08,((eriEur2:0.1084731895,sorAra2:0.1042383997):0.01829129381,conCri1:0.08794119031):0.004639180486):0.008392235623):0.003087353689,((((((((((((mm10:0.003290414136,musCar1:0.006509266919):0.02311253311,musPah1:0.02955586698):0.01744056848,rn6:0.02352826883):0.02339534112,merUng1:0.03455063715):1e-08,(mesAur1:0.04227056612,micOch1:0.02507503057):0.008325405033):0.0273603113,nanGal1:0.05392190435):0.0200676483,jacJac1:0.1974587825):0.0266838387,(casCan1:0.04556571202,dipOrd2:0.100206421):0.03413180749):0.0233255133,((hetGla2:0.05747504001,fukDam1:0.079907706):0.03624791407,((chiLan1:0.03447940487,octDeg1:0.1208871864):1e-08,cavPor3:0.1343147122):0.007631804661):0.02489687231):0.01028164117,(speTri2:1e-08,marMar1:0.003063440159):0.06322628568):0.01715421038,(oryCun2:0.05216102337,ochPri3:0.0351773796):0.06319380753):1e-08,tupChi1:0.05728243873):1e-08):1e-08,galVar1:0.1085311666):1e-08,((micMur3:0.007685895903,proCoq1:0.01347779159):0.01064395075,otoGar3:0.06311171061):0.05697164144):0.03384790527,tarSyr2:0.1194654887):0.03922310673,((calJac3:0.02670863762,aotNan1:0.03116992442):0.004706616326,(saiBol1:0.03107676787,cebCap1:0.009479556103):0.001713907847):0.04435283484):0.03539893889,(((((rheMac8:1e-08,macFas5:1e-08):1e-08,macNem1:1e-08):1e-08,(papAnu3:0.00311234864,(manLeu1:0.003116156201,cerAty1:0.006230930128):1e-08):1e-08):0.003110924255,chlSab2:1e-08):0.003095478965,((colAng1:0.006199055728,pilTep1:0.01564481622):0.006628261689,(nasLar1:0.003093560593,(rhiRox1:0.003076577329,rhiBie1:1e-08):0.006183572911):0.003075129983):0.006248914105):0.004130711948):0.01176491842,nomLeu3:0.009366209241):0.003100765603,ponAbe2:0.00930140919):1e-08,gorGor5:1e-08):1e-08,(panTro5:0.00307935904,panPan2:1e-08):0.003090138657,hg38:1e-08);
CEP85	(((((((((((((phaCin1:0.05123806645,sarHar1:0.05816163137):0.02682185418,monDom5:0.05899122478):0.296242063,((((loxAfr3:0.03725248303,triMan1:0.03540949203):1e-08,proCap2:0.06880574597):0.01300706181,(((chrAsi1:0.06439553183,echTel2:0.1230754484):1e-08,eleEdw1:0.07466970551):0.006029830168,oryAfe1:0.03843615962):1e-08):0.02295195957,(dasNov3:0.06139987184,choHof2:0.06139625168):0.02249680332):0.002139522846):0.01537847379,((((((((((((oviAri4:0.003080183874,oviCan1:0.006438263187):0.003095356556,capHir2:0.004672671833):1e-08,panHod1:0.006182165437):0.00464716685,(((bisBis1:0.001554923345,bosMut1:1e-08):0.003095885911,(bosInd1:1e-08,bosTau8:1e-08):0.004662562702):0.00942691276,bubBub1:0.00626411769):0.001496476636):0.001542211409,(odoVir1:0.01099207399,cerEla1:0.006252313189):0.009449843546):0.0255209711,(((((turTru3:1e-08,orcOrc1:1e-08):0.001550736977,delLeu1:0.003102295391):0.003114155269,lipVex1:0.01735887978):0.006216353025,phyCat1:0.01716277893):0.002988990004,(balAcu1:0.003078441313,balMys1:1e-08):0.00497217785):0.03036973824):0.007888982885,susScr11:0.03947398618):0.001543171911,(((camFer2:0.00153536941,camBac1:1e-08):1e-08,camDro1:1e-08):0.004082302875,vicPac2:0.007441540094):0.01975369104):0.009426715231,(((equCab3:1e-08,equPrz1:1e-08):0.003104244917,equAsi1:0.00163098538):0.01879775491,cerSim1:0.03216165906):0.009393643112):1e-08,((((((myoBra1:0.003081126553,myoLuc2:0.003331722763):0.003034042933,myoDav1:0.009349349796):0.00320615256,eptFus1:0.0131032158):0.03502101098,minNat1:0.03242869588):0.01139711186,desRot1:0.05368236555):0.0201283676,(((pteAle1:0.002763842421,pteVam2:0.001913276754):0.008395144248,rouAeg1:0.01960577842):0.02890840474,(rhiSin1:0.02375154794,hipArm1:0.05280097547):0.02233968287):0.003774671354):0.02073780145):1e-08,(((((((lepWed1:0.00627523107,neoSch1:0.004708231779):0.006282509899,odoRosDiv1:0.006264083082):0.006366444169,((musFur1:0.009396106049,enhLut1:0.0245890504):0.01091107369,ailFul1:0.03105219792):0.0001420624042):1e-08,(ailMel1:0.008431112414,ursMar1:0.007773541972):0.00743144567):1e-08,(canFam3:0.001567527911,lycPic1:1e-08):0.02764725403):0.00780398603,((felCat8:0.002105965868,aciJub1:0.00158259262):1e-08,(panTig1:1e-08,panPar1:0.001579271308):0.003161367133):0.01970886271):0.01980500968,manPen1:0.04449632798):0.004563800161):1e-08,((eriEur2:0.1035628674,sorAra2:0.08342100684):0.01601537649,conCri1:0.0717555373):0.004088078737):0.008884033372):0.0068885454,((((((((((((mm10:0.004456594853,musCar1:0.003943049513):0.01109684431,musPah1:0.02083777409):0.01258191624,rn6:0.02777699665):0.01183947837,merUng1:0.03056793633):0.005631391175,((criGri1:0.01051910916,mesAur1:0.0143406632):0.01409435565,micOch1:0.02969474217):0.007986610053):0.04432554402,nanGal1:0.05617213484):0.01550634252,jacJac1:0.05904482199):0.01768789723,(casCan1:0.03308323821,dipOrd2:0.08450848259):0.005947171558):0.01025578731,((hetGla2:0.0279244246,fukDam1:0.03490659167):0.005829585398,((chiLan1:0.03078994011,octDeg1:0.06308433335):0.00209438067,cavPor3:0.05536673997):0.008956491931):0.04027945892):0.0030818106,(speTri2:1e-08,marMar1:0.006291477502):0.04309689345):0.007632185113,(oryCun2:0.03654810814,ochPri3:0.108118849):0.03208629689):0.005068334972,tupChi1:0.06824331132):0.007050999669):0.01987484005,((micMur3:0.01810124353,proCoq1:0.01814741791):0.01745399619,otoGar3:0.04885195107):0.008421868457):0.003640102557,tarSyr2:0.0569725871):0.02717073238,((calJac3:0.01098801346,aotNan1:0.01249464455):0.00157296126,(saiBol1:0.00664107131,cebCap1:0.009205791725):0.004461366594):0.01758883587):0.01980010783,(((((rheMac8:1e-08,macFas5:1e-08):1e-08,macNem1:0.004701067337):1e-08,(papAnu3:0.00309743617,(manLeu1:1e-08,cerAty1:1e-08):0.001546625376):1e-08):0.001547020903,chlSab2:1e-08):0.003109360049,((colAng1:0.004686744289,pilTep1:0.001560950845):1e-08,(nasLar1:0.006114994537,(rhiRox1:0.001566403981,rhiBie1:0.001563716624):0.002550569775):0.0008567185764):0.006290738187):0.01167694833):0.001653057575,nomLeu3:0.008632851732):0.00219030912,ponAbe2:0.009610032044):0.001545571947,gorGor5:0.003095321788):0.001544437738,(panTro5:1e-08,panPan2:0.001543778846):0.0015443534,hg38:0.001547186705);
CEP85L	((((((((((((((phaCin1:0.04023572331,sarHar1:0.1650902167):0.006273771939,monDom5:0.1657443866):0.4129017699,((((loxAfr3:0.03878678962,triMan1:0.05895021147):0.004576600779,proCap2:0.1182553279):0.01432562689,(((chrAsi1:0.09657208885,echTel2:0.1467295392):0.01760878758,eleEdw1:0.1209048506):1e-08,oryAfe1:0.07281767635):0.003920874192):0.04204128251,(dasNov3:0.07178623172,choHof2:0.1143914476):0.03729511222):0.00606631269):0.02996237964,((((((((((((oviAri4:0.003245013195,oviCan1:0.003207794603):0.01958860716,capHir2:0.01291701441):1e-08,panHod1:0.003220298189):0.003221643358,(((bisBis1:1e-08,bosMut1:0.003207341029):1e-08,(bosInd1:1e-08,bosTau8:1e-08):1e-08):0.01436567304,bubBub1:0.01295622726):0.009544695682):1e-08,(odoVir1:0.02543383029,cerEla1:0.02756579819):0.02429843829):0.05229675662,((((turTru3:0.003008589074,orcOrc1:1e-08):0.009401570771,delLeu1:0.003059060302):0.006141177621,lipVex1:0.005888538776):0.003075381483,(balAcu1:0.003019603186,balMys1:0.009046049891):0.01207423174):0.02311827842):0.01967111978,susScr11:0.07986864246):1e-08,(((camFer2:1e-08,camBac1:1e-08):1e-08,camDro1:1e-08):0.01003787591,vicPac2:0.009780528576):0.04920189998):0.01008282099,((equCab3:0.00292627821,equAsi1:0.006022976487):0.02436666222,cerSim1:0.06354926138):0.02617757399):1e-08,((((((myoBra1:0.009113573542,myoLuc2:0.006054584741):0.006095902164,myoDav1:0.01859147185):0.009163806024,eptFus1:0.01244548803):0.0365839004,minNat1:0.07696850798):0.007980575525,desRot1:0.06184758275):0.02463790742,(((pteAle1:1e-08,pteVam2:1e-08):0.01276285118,rouAeg1:0.01823093281):0.04115503245,(rhiSin1:0.03518645831,hipArm1:0.0251009091):0.0281335329):0.007923761815):0.02104929749):1e-08,(((((((lepWed1:0.01283453451,neoSch1:0.006400427601):0.006320954373,odoRosDiv1:0.01273994236):0.01293404929,((musFur1:0.0159205013,enhLut1:0.009733304654):0.01300311988,ailFul1:0.01961128248):0.003133849991):0.009489923273,(ailMel1:0.01884010888,ursMar1:0.003751937666):0.01272000836):1e-08,(canFam3:0.003109288914,lycPic1:0.003125167535):0.02554429122):0.01288722856,((felCat8:1e-08,aciJub1:0.003140783469):1e-08,(panTig1:0.00315752121,panPar1:1e-08):1e-08):0.03899869637):0.0161994644,manJav1:0.1180070095):0.002748292107):0.003463370368,((eriEur2:0.1988141098,sorAra2:0.1674086651):0.01431108102,conCri1:0.2088562922):0.00492442748):0.01291525915):0.00823893199,((((((((((((mm10:0.01695065395,musCar1:1e-08):0.002322701462,musPah1:0.01114329386):0.03582516362,rn6:0.09793681364):0.04513170588,merUng1:0.0653876101):0.01308101947,((criGri1:0.04786717042,mesAur1:0.01072286701):0.03206929243,micOch1:0.07487043654):0.02237384436):0.04964363298,nanGal1:0.0864508702):0.01883232034,jacJac1:0.1528675801):0.04504187414,(casCan1:0.1019493889,dipOrd2:0.1065897722):0.02043484584):0.01360035029,((hetGla2:0.09517312526,fukDam1:0.2567705307):0.1717073905,((chiLan1:0.1101807171,octDeg1:0.2016687144):0.04849655269,cavPor3:0.1739627706):0.07575927565):0.3813837611):1e-08,(speTri2:0.004197053504,marMar1:0.01104984):0.07771987109):0.02659058252,(oryCun2:0.04964004882,ochPri3:0.1100574858):0.0723715056):0.002265364444,tupChi1:0.1105582222):0.004982797114):1e-08,galVar1:0.101068186):0.01322188119,((micMur3:0.03588588998,proCoq1:0.03379371575):0.01890682811,otoGar3:0.08793723176):0.02879713973):0.004333535679,tarSyr2:0.1795994342):0.04800567347,((calJac3:0.03839646804,aotNan1:0.02218387506):1e-08,(saiBol1:0.01538839823,cebCap1:0.02347865512):1e-08):0.05008955966):0.01640782614,(((((rheMac8:0.003063218858,macFas5:1e-08):1e-08,macNem1:0.01243066289):1e-08,(papAnu3:1e-08,(manLeu1:0.003061112328,cerAty1:0.003061322539):1e-08):1e-08):1e-08,chlSab2:0.006136599471):0.006160782738,((colAng1:0.02194145471,pilTep1:0.006232699655):0.006043985884,(nasLar1:0.006961281953,(rhiRox1:1e-08,rhiBie1:1e-08):0.003138214604):0.006126742378):1e-08):0.006979186549):0.005386909845,nomLeu3:0.02894619557):1e-08,ponAbe2:0.009254966401):0.003071771695,gorGor5:1e-08):1e-08,(panTro5:1e-08,panPan2:1e-08):1e-08,hg38:0.009271476255);
CEP89	((((((((((((((phaCin1:0.1115267023,sarHar1:0.2243145362):0.2679540525,monDom5:0.1572038738):0.5356761635,ornAna2:0.4860233628):0.6325176027,((((loxAfr3:0.0920150389,triMan1:0.09237018855):0.01282122251,proCap2:0.4361420667):0.02954126796,(((chrAsi1:0.147690535,echTel2:0.2878483964):0.04567803443,eleEdw1:0.3001877833):1e-08,oryAfe1:0.3093434907):0.01817229538):0.065212125,dasNov3:0.206778445):1e-08):0.009718048411,((((((((((((oviAri4:0.003560991161,oviCan1:0.003959165362):0.01530724599,capHir2:0.01085422677):0.01599245125,panHod1:0.02528496157):0.03699283207,(((bisBis1:0.003673219356,bosMut1:1e-08):0.02238517691,(bosInd1:1e-08,bosTau8:0.003661172464):1e-08):0.02955441,bubBub1:0.04309257469):0.01883144301):0.008646352557,(odoVir1:0.02376396602,cerEla1:0.02328540531):0.03944424468):0.1010421166,(((((turTru3:0.01088810987,orcOrc1:0.007243348067):1e-08,delLeu1:0.0182161519):0.01587639245,lipVex1:0.03049233109):0.03491038634,phyCat1:0.01610815422):1e-08,(balAcu1:0.02448327734,balMys1:0.00857912012):1e-08):0.05339609768):0.01006796958,susScr11:0.1716696122):0.005519834142,(((camFer2:1e-08,camBac1:1e-08):1e-08,camDro1:0.007048330945):0.01374326645,vicPac2:0.03946343523):0.09603642288):0.06785500839,(((equCab3:1e-08,equPrz1:1e-08):0.008146764776,equAsi1:1e-08):0.1324690366,cerSim1:0.0518423855):0.0446938718):0.007415268531,((((((myoBra1:0.007052016013,myoLuc2:0.007069016368):0.01438704558,myoDav1:0.04097868008):0.01940763559,eptFus1:0.07020804619):0.0802369774,minNat1:0.07984273724):0.01780030328,desRot1:0.1878317901):0.03787486512,(((pteAle1:0.009976680923,pteVam2:0.008216190071):0.02926035058,rouAeg1:0.06972309268):0.1461448723,(rhiSin1:0.1229278691,hipArm1:0.07147772266):0.04404983745):0.01132259952):0.03761116176):0.01563989878,(((((((lepWed1:0.009776137969,neoSch1:0.008578645067):0.03050934187,odoRosDiv1:0.03579822892):0.0256505629,((musFur1:0.05426221395,enhLut1:0.009847530461):0.06473597765,ailFul1:0.04951552654):0.03349940665):0.01636897303,(ailMel1:0.02730605665,ursMar1:0.02517794396):0.09217738748):0.03550527276,(canFam3:0.004727476831,lycPic1:0.002580622546):0.1364536593):0.00667491142,((felCat8:0.003639088028,aciJub1:0.009188798164):0.00525811957,(panTig1:0.003475124837,panPar1:1e-08):0.003062757033):0.1187687759):0.02142091792,manPen1:0.1051488575):0.037405056):0.01022126304,((eriEur2:0.4706409822,sorAra2:0.4652747873):0.04682291395,conCri1:0.3484471411):0.05990444484):0.02810245309):0.026823021,((((((((((((mm10:0.0140365409,musCar1:0.01447321152):0.01836536527,musPah1:0.03000813832):0.02827183675,rn6:0.0993065957):0.07772577234,merUng1:0.1657223273):0.02920476762,((criGri1:0.1300612248,mesAur1:0.211295456):0.05586344026,micOch1:0.1291986089):0.02007113054):0.1282703378,nanGal1:0.1533742597):0.1416033287,jacJac1:0.6411118767):0.08809224645,(casCan1:0.2123408309,dipOrd2:0.7804730486):0.03158317025):0.03810790855,((hetGla2:0.0794328363,fukDam1:0.1271730216):0.04889196243,((chiLan1:0.0679384832,octDeg1:0.3317889851):0.05141301488,cavPor3:0.2170836451):0.03262639071):0.123129096):0.02073990686,(speTri2:0.02354991272,marMar1:0.009501861935):0.2179430078):0.03440406384,(oryCun2:0.1405855013,ochPri3:0.2425453571):0.2089016659):0.02465052301,tupChi1:0.2958692152):0.01114813727):0.004189228961,galVar1:0.2083742028):0.02648488547,((micMur3:0.09868551394,proCoq1:0.05407213187):0.06339444933,otoGar3:0.2801107337):0.04761080025):0.009471527921,tarSyr2:0.1579249711):0.0874902477,((calJac3:0.03056792,aotNan1:0.02443630982):1e-08,(saiBol1:0.01387415689,cebCap1:0.03713257168):0.008791184691):0.07952995874):0.02699169238,(((((rheMac8:0.004698022236,macFas5:0.006226669205):1e-08,macNem1:0.01966923292):0.01374716317,(papAnu3:1e-08,(manLeu1:0.007311014863,cerAty1:0.02224566071):0.003672599305):1e-08):0.003685374002,chlSab2:0.0108209078):0.01099396473,((colAng1:0.01099743616,pilTep1:0.0183937652):1e-08,(nasLar1:0.007026899301,rhiRox1:0.01106258342):1e-08):0.003669390287):0.02810470518):0.01347457093,nomLeu3:0.04892719766):0.008421892861,ponAbe2:0.002157485887):0.0295913164,panPan2:1e-08,hg38:0.01262203189);
CEP95	(((((((((((((((phaCin1:0.05557629915,sarHar1:0.05278567756):0.0059588312,monDom5:0.07100561579):0.2373599462,ornAna2:0.17823552):0.3528409157,((((loxAfr3:0.08702758806,triMan1:0.02975333877):0.005304299198,proCap2:0.1091052069):0.02482076368,(((chrAsi1:0.08115168865,echTel2:0.04326083084):0.01520863608,eleEdw1:0.1057482356):0.009555880023,oryAfe1:0.05583663039):1e-08):0.05835791613,(dasNov3:0.05347371178,choHof2:0.06289313519):0.02193210696):1e-08):0.01034329627,((((((((((((oviAri4:1e-08,oviCan1:0.05714158593):0.009040799608,capHir2:0.015263237):1e-08,panHod1:1e-08):1e-08,(((bisBis1:1e-08,bosMut1:1e-08):1e-08,(bosInd1:1e-08,bosTau8:1e-08):0.007637171158):0.007866518725,bubBub1:0.01546005072):0.01525217417):0.008088464679,(odoVir1:1e-08,cerEla1:0.04273584958):0.01521135076):0.03982215347,(((((turTru3:1e-08,orcOrc1:1e-08):1e-08,delLeu1:1e-08):1e-08,lipVex1:0.007605528994):0.007510925356,phyCat1:0.007496848156):1e-08,(balAcu1:0.04701316642,balMys1:1e-08):1e-08):0.03992075334):1e-08,susScr11:0.07989916695):1e-08,(((camFer2:1e-08,camBac1:1e-08):1e-08,camDro1:1e-08):0.007641972234,vicPac2:0.0186480446):0.05172113004):0.01737729247,(((equCab3:1e-08,equPrz1:0.007838789834):1e-08,equAsi1:1e-08):0.04567322135,cerSim1:0.03843561374):1e-08):0.007316947999,((((((myoBra1:1e-08,myoLuc2:1e-08):0.0151873797,myoDav1:0.01509711975):0.005853331089,eptFus1:0.003247642644):0.04252139988,minNat1:0.02970341279):0.01974283118,desRot1:0.06824878991):0.01773036267,(((pteAle1:1e-08,pteVam2:1e-08):1e-08,rouAeg1:0.03034870944):0.02260825426,(rhiSin1:0.021747014,hipArm1:0.01473829503):0.01477845588):1e-08):0.01470322486):1e-08,(((((((lepWed1:1e-08,neoSch1:1e-08):1e-08,odoRosDiv1:1e-08):1e-08,((musFur1:0.01450054482,enhLut1:1e-08):0.01520998148,ailFul1:0.03112169635):1e-08):1e-08,(ailMel1:0.02301561053,ursMar1:0.007608149085):0.007640927185):1e-08,(canFam3:1e-08,lycPic1:0.007365121457):0.0919281695):0.02298951344,((felCat8:1e-08,aciJub1:1e-08):1e-08,(panTig1:1e-08,panPar1:1e-08):1e-08):1e-08):0.02271535655,(manPen1:0.007356034195,manJav1:0.01511465719):0.007804415839):0.006793304324):0.01606657379,((eriEur2:0.07256131911,sorAra2:0.1012325738):0.04203546346,conCri1:0.1054299268):0.04579775368):0.006704608027):0.007545744803,((((((((((((mm10:1e-08,musCar1:0.01642692482):0.02459466232,musPah1:0.04444599612):0.05913844175,rn6:0.06863763482):0.03617602598,merUng1:0.1174095205):0.009342028724,((criGri1:0.06912478426,mesAur1:0.0292260108):0.03694453468,micOch1:0.0748139926):0.01658286676):0.03663540773,nanGal1:0.09119293871):0.02146402384,jacJac1:0.1044457595):0.007335138978,(casCan1:0.0519496046,dipOrd2:0.1057055681):0.007490462844):0.01542742518,((hetGla2:0.02417554039,fukDam1:0.03711318727):1e-08,((chiLan1:0.04042795715,octDeg1:0.05643541295):0.004434621977,cavPor3:0.03740951268):0.009704406893):0.05073671223):1e-08,(speTri2:1e-08,marMar1:0.007342602437):0.06554105983):0.01322206283,(oryCun2:0.07508961938,ochPri3:0.07972770609):0.02320193752):0.0103208435,tupChi1:0.17145672):1e-08):1e-08,galVar1:0.08167751711):1e-08,((micMur3:0.05519440846,proCoq1:0.06002807044):0.03129838147,otoGar3:0.1354099963):0.007383222361):0.0139330241,tarSyr2:0.2429907191):0.01603304404,((calJac3:0.007682633905,aotNan1:0.02947138078):1e-08,(saiBol1:0.01479388983,cebCap1:0.0156316029):0.02264219832):1e-08):0.007288121376,(((((rheMac8:1e-08,macFas5:1e-08):1e-08,macNem1:1e-08):0.007329504331,(papAnu3:1e-08,(manLeu1:0.007278845635,cerAty1:0.007167478889):0.00740130936):1e-08):1e-08,chlSab2:0.02242510501):1e-08,((colAng1:1e-08,pilTep1:0.01477974317):1e-08,(nasLar1:1e-08,(rhiRox1:1e-08,rhiBie1:1e-08):1e-08):1e-08):1e-08):0.01463610053):1e-08,nomLeu3:1e-08):1e-08,ponAbe2:0.01464693141):0.01473278002,gorGor5:1e-08):0.00727143344,(panTro5:1e-08,panPan2:1e-08):1e-08,hg38:1e-08);
CEP97	(((((((((((((((phaCin1:0.01800617385,sarHar1:0.04446049149):0.01055636919,monDom5:0.1027357822):0.2120983182,ornAna2:0.2203318269):0.05095285651,((((loxAfr3:0.02922248647,triMan1:0.04386849815):1e-08,proCap2:0.05483897951):1e-08,(((chrAsi1:0.009974620078,echTel2:0.08805048382):1e-08,eleEdw1:0.03312455605):1e-08,oryAfe1:0.07290730267):1e-08):0.009766896555,dasNov3:0.0608412978):0.008926500969):1e-08,((((((((((((oviAri4:1e-08,oviCan1:1e-08):0.03230854464,capHir2:1e-08):1e-08,panHod1:0.02125516585):1e-08,(((bisBis1:1e-08,bosMut1:1e-08):1e-08,(bosInd1:1e-08,bosTau8:1e-08):1e-08):0.007876288083,bubBub1:1e-08):1e-08):1e-08,(odoVir1:0.03104169472,cerEla1:0.007926881629):1e-08):0.09564808471,(((((turTru3:1e-08,orcOrc1:1e-08):1e-08,delLeu1:1e-08):0.009440682964,lipVex1:1e-08):1e-08,phyCat1:1e-08):1e-08,(balAcu1:0.009206967598,balMys1:1e-08):1e-08):0.01910117747):1e-08,susScr11:0.05199670087):1e-08,(((camFer2:1e-08,camBac1:1e-08):0.01002446328,camDro1:1e-08):1e-08,vicPac2:0.009949506785):0.06755873093):0.03273200953,(((equCab3:1e-08,equPrz1:1e-08):1e-08,equAsi1:1e-08):1e-08,cerSim1:0.0385566963):0.01857127652):1e-08,((((((myoBra1:1e-08,myoLuc2:1e-08):1e-08,myoDav1:1e-08):0.02836004522,eptFus1:0.009577868795):0.0372475133,minNat1:0.01828034204):1e-08,desRot1:0.0811945703):0.009574260132,((pteAle1:1e-08,pteVam2:0.007658143705):0.04263882947,(rhiSin1:0.01892060917,hipArm1:0.02814118843):1e-08):0.007214010961):0.01845494515):1e-08,(((((((lepWed1:0.009274865195,neoSch1:0.009564882868):1e-08,odoRosDiv1:1e-08):0.009441759818,((musFur1:0.02918006492,enhLut1:0.009609252882):0.009379310584,ailFul1:0.02935909295):1e-08):0.009349010851,(ailMel1:0.009071990502,ursMar1:1e-08):0.01864244263):1e-08,(canFam3:1e-08,lycPic1:1e-08):0.009459186007):1e-08,((felCat8:0.009190182582,aciJub1:1e-08):1e-08,(panTig1:1e-08,panPar1:1e-08):1e-08):0.02901088247):0.00914703301,manJav1:0.05393629541):1e-08):1e-08,((eriEur2:0.08068019978,sorAra2:0.09808400638):1e-08,conCri1:0.1353104249):0.01433658427):0.007864398536):1e-08,((((((((((((mm10:1e-08,musCar1:0.02715403774):0.02788880278,musPah1:0.008958477677):1e-08,rn6:0.01933230205):0.01853567028,merUng1:0.01889300593):1e-08,((criGri1:0.007413199546,mesAur1:0.008511984149):0.02594260925,micOch1:0.03883099576):1e-08):0.06898862865,nanGal1:0.04334875889):0.001959038331,jacJac1:0.03673208336):0.005638317857,(casCan1:0.09716165795,dipOrd2:0.0999802132):1e-08):0.01899834204,((hetGla2:0.03116889205,fukDam1:0.03142050814):1e-08,((chiLan1:0.05562657614,octDeg1:0.01315507402):0.006305269214,cavPor3:0.02421747501):0.007719629669):0.03766690862):1e-08,(speTri2:0.009069488256,marMar1:1e-08):0.01911805599):0.01679845337,(oryCun2:0.0121027725,ochPri3:0.0588248398):0.0096243487):0.0162075747,tupChi1:0.0532571526):1e-08):1e-08,galVar1:0.05490714099):0.01039170591,((micMur3:0.03855550243,proCoq1:0.02106771134):1e-08,otoGar3:0.1136443903):1e-08):1e-08,tarSyr2:0.06235724414):0.01999063098,((calJac3:0.009704801958,aotNan1:0.02973730387):1e-08,(saiBol1:1e-08,cebCap1:0.009501676889):0.009743507747):0.009540841425):0.009642350375,(((((rheMac8:1e-08,macFas5:1e-08):1e-08,macNem1:1e-08):1e-08,(papAnu3:0.009407614487,(manLeu1:1e-08,cerAty1:1e-08):1e-08):1e-08):1e-08,chlSab2:1e-08):1e-08,((colAng1:1e-08,pilTep1:0.01933981708):1e-08,(nasLar1:1e-08,(rhiRox1:1e-08,rhiBie1:1e-08):1e-08):1e-08):1e-08):1e-08):1e-08,nomLeu3:0.009450378555):1e-08,ponAbe2:1e-08):1e-08,gorGor5:1e-08):1e-08,(panTro5:1e-08,panPan2:1e-08):1e-08,hg38:1e-08);
CEPT1	(((((((((((((((phaCin1:0.002716976565,sarHar1:0.0104900223):0.003455443327,monDom5:0.004526075892):0.02921319466,ornAna2:0.03361040066):0.007512719958,((((loxAfr3:0.007796563183,triMan1:0.005232656328):1e-08,proCap2:0.002557891081):0.002534891297,(((chrAsi1:0.01082800433,echTel2:0.02725771027):1e-08,eleEdw1:0.01047058454):1e-08,oryAfe1:0.005083158806):1e-08):0.002557524046,(dasNov3:0.00782670789,choHof2:0.01317789919):0.002484429725):1e-08):0.00252696009,((((((((((((oviAri4:1e-08,oviCan1:1e-08):1e-08,capHir2:1e-08):1e-08,panHod1:1e-08):1e-08,(((bisBis1:1e-08,bosMut1:1e-08):1e-08,(bosInd1:1e-08,bosTau8:1e-08):1e-08):1e-08,bubBub1:1e-08):0.002583807033):1e-08,(odoVir1:1e-08,cerEla1:1e-08):0.005177386499):1e-08,(((((turTru3:1e-08,orcOrc1:1e-08):1e-08,delLeu1:1e-08):1e-08,lipVex1:1e-08):1e-08,phyCat1:1e-08):1e-08,(balAcu1:1e-08,balMys1:1e-08):1e-08):0.002560614356):1e-08,susScr11:0.002588959237):1e-08,(((camFer2:1e-08,camBac1:1e-08):1e-08,camDro1:1e-08):0.002548574266,vicPac2:1e-08):1e-08):0.002589671782,(((equCab3:1e-08,equPrz1:1e-08):1e-08,equAsi1:1e-08):0.002539182711,cerSim1:0.007849696865):0.002571487066):1e-08,((((((myoBra1:1e-08,myoLuc2:1e-08):1e-08,myoDav1:0.06038066401):0.008446399925,eptFus1:0.004545388171):0.007598891717,minNat1:0.007178884468):0.01026838236,desRot1:0.01013673484):0.003681231152,(((pteAle1:1e-08,pteVam2:1e-08):1e-08,rouAeg1:0.005221398164):0.01331854298,(rhiSin1:0.01082142942,hipArm1:0.01879654543):0.002415823464):0.00254292912):0.005166173508):1e-08,((((((lepWed1:1e-08,neoSch1:1e-08):1e-08,odoRosDiv1:1e-08):0.002567979171,((musFur1:1e-08,enhLut1:1e-08):0.002569078776,ailFul1:0.002560349744):1e-08):1e-08,(ailMel1:0.002584522361,ursMar1:1e-08):1e-08):1e-08,(canFam3:1e-08,lycPic1:1e-08):0.007929874901):0.002544263277,((felCat8:1e-08,aciJub1:1e-08):1e-08,(panTig1:1e-08,panPar1:1e-08):1e-08):0.002583143998):1e-08):1e-08,((eriEur2:0.008760511132,sorAra2:0.01828842876):0.009507451496,conCri1:0.005150973098):1e-08):0.002574053222):0.002511121392,((((((((((((mm10:0.00254694752,musCar1:1e-08):1e-08,musPah1:0.005113105446):0.002550083358,rn6:0.005152736945):1e-08,merUng1:1e-08):0.002540364519,((criGri1:0.002542434485,mesAur1:0.007910998793):1e-08,micOch1:0.005091892276):0.01042742671):0.002551005798,nanGal1:0.005064313763):1e-08,jacJac1:0.005080412429):1e-08,(casCan1:0.01882886779,dipOrd2:0.01301060568):1e-08):1e-08,((hetGla2:1e-08,fukDam1:0.00510500767):0.005151314465,((chiLan1:0.01343255119,octDeg1:0.005430200259):0.002263495608,cavPor3:0.008198780135):1e-08):0.007966259166):1e-08,(speTri2:0.005036496303,marMar1:0.002546437337):0.007854985205):0.00251564395,(oryCun2:0.002515892464,ochPri3:0.003192297349):1e-08):1e-08,tupChi1:0.002516628483):1e-08):1e-08,galVar1:0.01855021982):1e-08,((micMur3:0.002522822027,proCoq1:1e-08):1e-08,otoGar3:0.005116655351):1e-08):1e-08,tarSyr2:0.0141268569):0.002529582786,((calJac3:1e-08,aotNan1:1e-08):1e-08,(saiBol1:0.002614055926,cebCap1:1e-08):1e-08):0.002529598408):1e-08,(((((rheMac8:1e-08,macFas5:1e-08):1e-08,macNem1:1e-08):0.002508984034,(papAnu3:1e-08,(manLeu1:1e-08,cerAty1:1e-08):1e-08):1e-08):1e-08,chlSab2:1e-08):1e-08,((colAng1:1e-08,pilTep1:1e-08):1e-08,(nasLar1:1e-08,(rhiRox1:1e-08,rhiBie1:0.002492165798):1e-08):0.002502913389):1e-08):1e-08):1e-08,nomLeu3:0.002506091846):1e-08,ponAbe2:1e-08):1e-08,gorGor5:1e-08):1e-08,(panTro5:1e-08,panPan2:1e-08):1e-08,hg38:1e-08);
CER1	((((((((((((((phaCin1:0.105940925,sarHar1:0.0925101243):0.0785785821,monDom5:0.06857316046):1.02269284,((((loxAfr3:0.1027583818,triMan1:0.06933056387):1e-08,proCap2:0.2031593929):0.02454274035,(((chrAsi1:0.2402634123,echTel2:0.2109591511):0.03108731092,eleEdw1:0.4336521055):0.009546191437,oryAfe1:0.1056584028):0.001956498786):0.09386592721,(dasNov3:0.1714485206,choHof2:0.1479314647):0.06409491502):1e-08):0.02329227381,((((((((((((oviAri4:0.01376667585,oviCan1:1e-08):0.006853875102,capHir2:0.01238142888):0.01248212311,panHod1:0.008120499575):0.01913603575,(((bisBis1:0.004049885161,bosMut1:0.008123006291):0.004060917425,(bosInd1:1e-08,bosTau8:0.004151749481):1e-08):0.02730037376,bubBub1:0.04025217468):0.008302594972):0.002665240433,(odoVir1:0.03023334926,cerEla1:0.004143846261):0.01188639402):0.10857892,(((((turTru3:1e-08,orcOrc1:1e-08):0.004235816666,delLeu1:0.01273886266):0.0039995684,lipVex1:0.00441756691):0.004252272064,phyCat1:0.04866132078):1e-08,(balAcu1:0.01727931633,balMys1:0.02164321891):0.008237787576):0.03046253498):0.01010760129,susScr11:0.1505404899):0.01022559472,(((camFer2:1e-08,camBac1:1e-08):0.008447423043,camDro1:1e-08):0.0209059483,vicPac2:0.0227211428):0.07584452576):0.07844684873,(((equCab3:1e-08,equPrz1:0.004229842919):0.01274316518,equAsi1:1e-08):0.08108688578,cerSim1:0.02707736852):0.02692117835):1e-08,((((((myoBra1:0.01808575951,myoLuc2:0.01695830616):0.004225426572,myoDav1:0.0172732794):0.03908822767,eptFus1:0.02898205756):0.09741279278,minNat1:0.163724261):0.021915906,desRot1:0.1156321085):0.01828978256,(((pteAle1:1e-08,pteVam2:0.008263571883):0.0281911647,rouAeg1:0.03838470817):0.05930152685,(rhiSin1:0.05202551633,hipArm1:0.06933761135):0.02795551156):0.006821034093):0.04246636521):0.01135403723,(((((((lepWed1:0.008764225743,neoSch1:0.003992357859):0.0173868206,odoRosDiv1:0.008766088392):0.01430956543,((musFur1:0.05335093013,enhLut1:0.03727414386):0.01455983906,ailFul1:0.04503338015):0.02729725317):1e-08,(ailMel1:0.02153873308,ursMar1:0.01521313707):0.03827918581):0.03079146604,(canFam3:1e-08,lycPic1:1e-08):0.0588130761):0.02808603401,((felCat8:0.00648412467,aciJub1:1e-08):0.004446490852,(panTig1:0.01281125296,panPar1:0.01328984864):1e-08):0.1221265767):0.0230475509,(manPen1:0.02557317369,manJav1:0.0242046547):0.1399037677):1e-08):0.003319543627,((eriEur2:0.3060834552,sorAra2:0.258446698):0.0352359887,conCri1:0.2121931955):0.01277974985):0.05367722307):0.04747470331,((((((((((((mm10:0.0125778122,musCar1:0.003509036299):1e-08,musPah1:0.05390554616):0.0970765494,rn6:0.07806620827):0.05034044687,merUng1:0.1272784948):0.0220703833,((criGri1:0.009577709031,mesAur1:0.1042603427):0.05602691375,micOch1:0.1085249831):0.0482830702):0.1113808654,nanGal1:0.1673481653):0.03566910016,jacJac1:0.2420946973):0.08557468756,(casCan1:0.1192700622,dipOrd2:0.1947121252):0.01603665172):0.01047202303,((hetGla2:0.07965548146,fukDam1:0.1179389397):0.06177867448,((chiLan1:0.0839849654,octDeg1:0.1566653418):0.01705620112,cavPor3:0.1206651913):1e-08):0.1105499494):0.006565763614,(speTri2:0.009225194673,marMar1:0.02617432096):0.1492081893):0.03752850036,(oryCun2:0.08287775974,ochPri3:0.1827100189):0.08636812385):0.01990602646,tupChi1:0.2049129386):0.00275795822):0.003711460974,galVar1:0.1698591514):0.005140009504,((micMur3:0.0967282041,proCoq1:0.07372916089):0.02355017587,otoGar3:0.1324022973):0.0491777763):0.01850017109,tarSyr2:0.1381829524):0.07707953834,((calJac3:0.01370333377,aotNan1:0.04271125181):1e-08,(saiBol1:0.01616272351,cebCap1:0.01263347551):1e-08):0.0617134444):0.02242796347,(((((rheMac8:1e-08,macFas5:1e-08):1e-08,macNem1:1e-08):1e-08,(papAnu3:1e-08,(manLeu1:0.004128910405,cerAty1:0.01254188549):1e-08):0.004307138574):0.008681711857,chlSab2:0.01723744723):0.00436176311,((colAng1:0.00417973903,pilTep1:0.01704625837):1e-08,(nasLar1:0.008398691082,(rhiRox1:0.008426706578,rhiBie1:1e-08):1e-08):1e-08):1e-08):0.01768346579):0.01716629036,nomLeu3:0.01268644177):1e-08,ponAbe2:0.03696396147):0.004184891435,gorGor5:1e-08):1e-08,(panTro5:1e-08,panPan2:0.00417541262):0.008453192803,hg38:0.01253316105);
CERCAM	((((((((((((((phaCin1:0.05661229335,sarHar1:0.02970863315):0.02339102809,monDom5:0.03963411953):0.320317519,((((loxAfr3:0.04106746,triMan1:0.04408120427):0.003429055276,proCap2:0.08985348379):0.02401314727,(((chrAsi1:0.06300015335,echTel2:0.09366888925):0.01666937626,eleEdw1:0.1050027984):1e-08,oryAfe1:0.05136157713):1e-08):0.0246590751,(dasNov3:0.05508827973,choHof2:0.04325496878):0.03330139287):0.0006639743574):0.009242178748,((((((((((((oviAri4:1e-08,oviCan1:0.01546516183):0.02823929053,capHir2:0.004561795763):1e-08,panHod1:0.006187677638):0.005117788861,(((bisBis1:0.004820756155,bosMut1:1e-08):1e-08,bosTau8:0.009478295377):0.009662111495,bubBub1:0.009285741416):0.004308010751):0.005811228322,(odoVir1:0.006062802385,cerEla1:0.02266815012):0.007343166728):0.02749248459,(((((turTru3:1e-08,orcOrc1:0.00449278049):0.00681536079,delLeu1:0.0138412833):0.002205725395,lipVex1:0.0229198024):0.0008315544059,phyCat1:0.01237121725):0.00153925905,(balAcu1:0.01304193735,balMys1:0.005474675069):0.005382541771):0.02175436261):0.006130113281,susScr11:0.04291063002):1e-08,(((camFer2:0.07171483314,camBac1:1e-08):0.006359200271,camDro1:0.01225237991):0.02654025949,vicPac2:0.009352299584):0.1692665805):0.007486089007,(((equCab3:1e-08,equPrz1:0.002262722261):1e-08,equAsi1:0.003077768043):0.03539180041,cerSim1:0.03020502813):0.01593617097):7.773961744e-05,((((((myoBra1:0.00564592618,myoLuc2:0.01315198701):0.008225557004,myoDav1:0.1320666206):1e-08,eptFus1:0.02544866188):0.02128903564,minNat1:0.07885345902):1e-08,desRot1:0.06000850833):0.02227206803,(((pteAle1:1e-08,pteVam2:0.003026079048):0.02236174877,rouAeg1:0.02016825828):0.02813997484,(rhiSin1:0.03477494206,hipArm1:0.02667135977):0.01456959207):0.006824128614):0.02071152733):1e-08,((((((neoSch1:0.01729283206,odoRosDiv1:0.01347320076):0.01108399633,((musFur1:0.02050088283,enhLut1:0.00931737024):0.01211119355,ailFul1:0.02269581682):0.007502690667):0.002396313915,(ailMel1:0.01372609702,ursMar1:0.006213618154):1e-08):1e-08,(canFam3:1e-08,lycPic1:0.002302729039):0.04797915331):0.007061971661,((felCat8:0.002671675411,aciJub1:0.03105720803):0.004623163383,(panTig1:0.01620441092,panPar1:0.004480045725):1e-08):0.02435832921):0.02145697987,(manPen1:0.1239676767,manJav1:0.008486674959):0.03552320336):1e-08):1e-08,((eriEur2:0.1385923644,sorAra2:0.1900628682):0.002782790585,conCri1:0.06869903142):0.02265719437):0.01081692674):0.01260012435,((((((((((((mm10:0.03211687764,musCar1:0.010776607):0.00440862961,musPah1:0.01493331976):0.01760633994,rn6:0.0342553126):0.02109728355,merUng1:0.05922975876):0.01331372177,((criGri1:0.06385937307,mesAur1:0.0203423981):0.008702330693,micOch1:0.04343142339):0.01942822668):0.06368367658,nanGal1:0.08139085617):0.01532016889,jacJac1:0.1169500033):0.02335772232,(casCan1:0.05962236035,dipOrd2:0.1012192155):0.03295640283):0.007007441128,((hetGla2:0.03876861231,fukDam1:0.1451178735):0.031576506,((chiLan1:0.04615918769,octDeg1:0.0417813706):0.007459624503,cavPor3:0.09144966361):1e-08):0.08012646975):0.01040826134,(speTri2:0.002214202219,marMar1:0.006598723304):0.07866783759):0.007726430234,(oryCun2:0.04371487904,ochPri3:0.1047755581):0.0448139109):0.02593858109,tupChi1:0.2446988977):0.0001326534491):1e-08,galVar1:0.06119506941):1e-08,((micMur3:0.01658050575,proCoq1:0.01669440901):0.006986409685,otoGar3:0.04593172384):0.009884827855):0.01383597145,tarSyr2:0.06833612314):0.03578965568,((calJac3:0.0181472657,aotNan1:0.006876189038):1e-08,(saiBol1:0.02043778601,cebCap1:0.005140921441):0.006395469509):0.02883941686):0.008994052253,(((((rheMac8:0.002257582437,macFas5:1e-08):1e-08,macNem1:0.06486536177):1e-08,(papAnu3:1e-08,(manLeu1:0.008034266917,cerAty1:0.002243337311):0.002240692365):1e-08):1e-08,chlSab2:0.008070948359):0.002228797953,((colAng1:0.007270390663,pilTep1:0.01136373126):0.00222612126,(nasLar1:1e-08,(rhiRox1:1e-08,rhiBie1:0.002237312532):0.004479286731):1.226070327e-05):0.004496029484):0.01147538116):0.004383220198,nomLeu3:0.03546069191):0.00520924612,ponAbe2:0.01220330016):0.002332778601,gorGor5:0.006895847855):0.002202772658,(panTro5:0.004405653279,panPan2:0.00441063019):0.002212387273,hg38:0.01120215185);
CERK	(((((((((((((((phaCin1:0.0391992862,sarHar1:0.09150892439):0.02194012411,monDom5:0.2565100598):0.06596849198,ornAna2:0.2825498809):0.2943112073,((((loxAfr3:0.06114414754,triMan1:0.05042336435):0.03165340689,proCap2:0.2051754418):1e-08,(((chrAsi1:0.1345621949,echTel2:0.1695339487):0.006273424547,eleEdw1:0.2092195812):1e-08,oryAfe1:0.1322890075):0.02832609639):0.07782052706,choHof2:0.1109067908):0.04876114587):1e-08,((((((((((oviAri4:1e-08,oviCan1:0.01560670054):0.08239659399,panHod1:1e-08):0.02524204414,(((bisBis1:1e-08,bosMut1:1e-08):1e-08,bosTau8:1e-08):1e-08,bubBub1:0.01897676817):0.05541006809):0.07739764184,(((((turTru3:0.01227475959,orcOrc1:1e-08):0.005785194643,delLeu1:1e-08):1e-08,lipVex1:0.009279638484):0.005877124062,phyCat1:0.009267573351):1e-08,(balAcu1:1e-08,balMys1:1e-08):1e-08):1e-08):0.03066867355,susScr11:0.07837071259):0.009658286805,(((camFer2:1e-08,camBac1:0.00879418249):1e-08,camDro1:0.04547657862):1e-08,vicPac2:0.01157786802):0.05878457588):0.0621278147,(((equCab3:1e-08,equPrz1:1e-08):0.01691905793,equAsi1:1e-08):0.1095096797,cerSim1:0.08950753016):0.173328994):1e-08,(((((myoBra1:0.1081295659,myoDav1:0.07756535369):0.05394263148,eptFus1:0.05012249932):0.04924697383,minNat1:0.005962767082):0.07569406991,desRot1:0.08568961388):0.1071908712,(((pteAle1:1e-08,pteVam2:0.02068284522):0.03999849325,rouAeg1:0.06281067862):0.02909256685,(rhiSin1:0.03570798254,hipArm1:0.00947235014):0.05292701703):0.01623706972):0.03522458159):1e-08,(((((((lepWed1:1e-08,neoSch1:1e-08):0.01891126977,odoRosDiv1:0.02345939451):0.005955992274,((musFur1:0.027042695,enhLut1:0.01983855395):0.04028896014,ailFul1:0.0566968386):1e-08):0.01247406827,(ailMel1:1e-08,ursMar1:0.01837223831):0.07814162149):0.01333398655,(canFam3:1e-08,lycPic1:0.01838886866):0.02928992002):0.02818085609,((felCat8:1e-08,aciJub1:0.03563233083):0.01200721638,(panTig1:0.08509421879,panPar1:0.00939499342):1e-08):0.05892786036):0.02524894225,(manPen1:0.01554941571,manJav1:0.0404009898):0.1165973995):0.01630515086):0.03178950461,((eriEur2:0.1593235004,sorAra2:0.375252963):1e-08,conCri1:0.1390096919):1e-08):0.0843346104):0.2794914624,((((((((((((mm10:1e-08,musCar1:0.01165499323):1e-08,musPah1:0.0246954051):0.09955908812,rn6:0.06812383821):0.03942761792,merUng1:0.07914364188):0.0169870474,((criGri1:0.05591978602,mesAur1:0.02839361642):0.005668045742,micOch1:0.02893913752):0.00600559797):0.04623807159,nanGal1:0.1255837517):0.02608288188,jacJac1:0.1319723132):0.03012195831,(casCan1:0.06118901418,dipOrd2:0.1847562933):1e-08):0.009612542248,((hetGla2:0.04229086231,fukDam1:0.0409957943):0.002723994876,((chiLan1:0.02845696382,octDeg1:0.07870963663):0.006154763603,cavPor3:0.0666077444):0.02998139604):0.0964097252):0.01316260562,(speTri2:1e-08,marMar1:0.04657890619):0.1587417515):0.01305768221,(oryCun2:0.06296838217,ochPri3:0.1570532278):0.0353666399):0.01432005653,tupChi1:0.1269033891):0.03368041231):0.03708001303,galVar1:0.1374863228):0.08664756886,((micMur3:0.280351975,proCoq1:0.01191188358):0.03184738294,otoGar3:0.09490030046):0.0516807112):1e-08,tarSyr2:0.09305229418):0.004851939806,((calJac3:0.02368702865,aotNan1:0.01203031169):1e-08,(saiBol1:0.01783122524,cebCap1:0.00573789641):1e-08):0.005999168724):0.006541702414,(((((rheMac8:1e-08,macFas5:1e-08):1e-08,macNem1:0.01150855174):1e-08,(papAnu3:0.005730859595,(manLeu1:1e-08,cerAty1:0.01861154649):0.008994358566):1e-08):1e-08,chlSab2:0.01453628788):1e-08,((colAng1:0.0196047477,pilTep1:0.3443449297):1e-08,(nasLar1:1e-08,(rhiRox1:1e-08,rhiBie1:0.03986156834):1e-08):0.04292432265):1e-08):0.00654426002):1e-08,nomLeu3:0.01774152589):1e-08,ponAbe2:1e-08):1e-08,gorGor5:0.005859871895):0.02351814748,(panTro5:1e-08,panPan2:0.009288761099):0.01182548812,hg38:0.005777842029);
CERKL	(((((((((((((phaCin1:0.07819080058,sarHar1:0.1864389651):0.0236380606,monDom5:0.1067687082):0.2494178908,ornAna2:0.6780534453):0.3999355257,(((loxAfr3:0.0704002313,triMan1:0.03614277268):0.02859962087,(((chrAsi1:0.1649141646,echTel2:0.3039637963):1e-08,eleEdw1:0.07333653425):1e-08,oryAfe1:0.1326058627):1e-08):0.05126506149,(dasNov3:0.1830646675,choHof2:0.108555015):0.02598162531):0.03097028432):0.02430434848,((((((((((((oviAri4:1e-08,oviCan1:1e-08):0.05897314562,capHir2:0.02147701952):0.008837524323,panHod1:0.0140038012):0.02539557748,(((bisBis1:1e-08,bosMut1:1e-08):1e-08,bosTau8:0.4568506201):0.02216154701,bubBub1:0.503753499):1e-08):0.006343197412,(odoVir1:0.08033388721,cerEla1:1e-08):1e-08):0.06164618628,((((turTru3:0.006443555942,orcOrc1:0.01303390904):1e-08,delLeu1:0.01946040277):0.006441664013,lipVex1:0.006518160182):0.006583109987,(balAcu1:1e-08,balMys1:1e-08):1e-08):0.03605467004):0.02304789068,susScr11:0.09426032646):0.02840345402,(((camFer2:1e-08,camBac1:0.008689463461):0.00870591055,camDro1:0.009757422321):0.01386150736,vicPac2:0.01382998533):0.1345772338):0.02820748782,(((equCab3:1e-08,equPrz1:1e-08):0.01321366763,equAsi1:1e-08):0.04970748248,cerSim1:0.05323161078):0.05110218822):0.00638811792,((((((myoBra1:0.3227352032,myoLuc2:0.01354234323):1e-08,myoDav1:0.05483335232):0.04511373094,eptFus1:0.02595583336):0.08814246813,minNat1:0.04890759679):1e-08,desRot1:0.7216526211):0.06222066769,(((pteAle1:0.07236905168,pteVam2:0.006313433068):0.03330754671,rouAeg1:0.02266029671):0.08495895068,(rhiSin1:0.1207837421,hipArm1:0.06855245294):0.02129793955):1e-08):0.05548752657):0.01679622805,(((((((lepWed1:1e-08,neoSch1:1e-08):0.01374632167,odoRosDiv1:0.0533996169):0.03552157744,((musFur1:0.006574886803,enhLut1:0.006698885823):0.02847377715,ailFul1:0.04928187349):1e-08):1e-08,(ailMel1:0.02500923621,ursMar1:0.02524463179):0.04252343384):0.006574216079,(canFam3:1e-08,lycPic1:1e-08):0.09858578927):0.03382240934,((felCat8:1e-08,aciJub1:0.0125870045):1e-08,(panTig1:1e-08,panPar1:1e-08):0.008300430429):0.02555704555):0.07039501091,manJav1:0.1691444265):1e-08):0.001899070966,((eriEur2:0.2237135811,sorAra2:0.1675110095):0.02818355625,conCri1:0.1868398926):0.07405506191):0.03279383417):0.09759261834,((((((((((((mm10:0.04637358132,musCar1:1e-08):0.06876094501,musPah1:0.1526685252):0.02166775351,rn6:0.1441236776):0.09010686563,merUng1:0.5034954433):0.05687130032,((criGri1:0.09215750978,mesAur1:0.09970941885):0.009198710916,micOch1:0.1150300088):0.1083334214):0.1804666766,nanGal1:0.3069478019):0.1340775142,jacJac1:0.3319400092):0.0247052848,(casCan1:0.1477676798,dipOrd2:0.2957676792):0.008150172241):0.02863780034,((hetGla2:0.1777995659,fukDam1:0.08178731375):0.05554823418,((chiLan1:0.08695346483,octDeg1:0.1675056549):0.01230000646,cavPor3:0.133992638):0.0435005112):0.1942917937):1e-08,(speTri2:0.01584020221,marMar1:0.03643590793):0.2136039868):0.02139330972,(oryCun2:0.1737482961,ochPri3:0.3476444675):0.09283564241):0.002133259326,tupChi1:0.1252032622):1e-08):0.03831702913,((micMur3:0.07366021414,proCoq1:0.04316897832):0.01469231532,otoGar3:0.1166830402):0.0202022997):0.01880556138,(calJac3:0.03262905381,(saiBol1:0.03229311858,cebCap1:0.03938405097):1e-08):0.02562890683):0.02675617622,(((((rheMac8:0.006378451633,macFas5:1e-08):1e-08,macNem1:0.01284534868):0.01278189247,(papAnu3:0.01292947556,(manLeu1:0.006386840775,cerAty1:0.00639266488):0.006371472838):0.006402709875):1e-08,chlSab2:1e-08):0.006426244332,((colAng1:0.006352385976,pilTep1:0.006375411191):1e-08,(nasLar1:0.186899437,(rhiRox1:1e-08,rhiBie1:1e-08):1e-08):0.00634865676):0.006351221482):0.006381474154):1e-08,nomLeu3:0.0129926253):1e-08,ponAbe2:0.026810165):0.006431212079,gorGor5:0.01305802868):1e-08,(panTro5:1e-08,panPan2:1e-08):1e-08,hg38:1e-08);
CERS1	((((((((((((((phaCin1:0.04017715747,sarHar1:0.3830433773):0.02691445072,monDom5:0.01956628168):0.1149568273,ornAna2:0.3231941647):0.2997074982,((((loxAfr3:0.03152569979,triMan1:0.04864639672):1e-08,proCap2:0.2014364418):0.0102374259,(((chrAsi1:0.07602783437,echTel2:0.2827630501):0.03721700644,eleEdw1:0.1379129501):0.01238259503,oryAfe1:0.0891498585):1e-08):0.05011164144,choHof2:0.3471168741):0.03215220811):0.07164593803,((((((((((((oviAri4:0.09520842155,oviCan1:0.0132269333):0.06131119085,capHir2:1e-08):0.0047784736,panHod1:0.01011316637):1e-08,(((bisBis1:0.02215803002,bosMut1:1e-08):1e-08,(bosInd1:0.04544362971,bosTau8:1e-08):1e-08):1e-08,bubBub1:0.004801819049):1e-08):0.01110273687,(odoVir1:0.1680230072,cerEla1:0.005215437587):0.04300878721):0.02862072318,(((((turTru3:0.0163022235,orcOrc1:0.004610777257):1e-08,delLeu1:0.01383622522):1e-08,lipVex1:0.004601148367):1e-08,phyCat1:1e-08):1e-08,(balAcu1:0.008811006064,balMys1:1e-08):0.00921439988):0.02240222784):0.01156599193,susScr11:0.01372893919):0.460924092,(((camFer2:0.02229495339,camBac1:1e-08):1e-08,camDro1:1e-08):0.02297206304,vicPac2:0.007610597455):0.05412841772):0.1365239566,(((equCab3:0.007885311417,equPrz1:0.1413250848):1e-08,equAsi1:0.06481687447):0.05051832737,cerSim1:0.3098591468):1e-08):0.01311030553,((((((myoBra1:1e-08,myoLuc2:0.1825202394):1e-08,myoDav1:0.0108315079):0.1020320986,eptFus1:0.04029063472):1e-08,minNat1:0.03555341973):0.02564982011,desRot1:0.1272706908):0.04123661169,(((pteAle1:1e-08,pteVam2:1e-08):1e-08,rouAeg1:0.01133664181):0.0228442596,(rhiSin1:0.08437118197,hipArm1:0.03108305454):0.005130451097):1e-08):0.00489837044):1e-08,((((((neoSch1:0.01009259939,odoRosDiv1:0.009542013945):1e-08,((musFur1:1e-08,enhLut1:0.004757559375):1e-08,ailFul1:0.05109849386):1e-08):0.006868833905,(ailMel1:0.02093629506,ursMar1:0.01363480728):1e-08):0.007548449122,(canFam3:1e-08,lycPic1:1e-08):0.01896577125):1e-08,((felCat8:0.01631056725,aciJub1:0.05783437513):1e-08,(panTig1:1e-08,panPar1:1e-08):1e-08):0.02922495915):0.004862134646,(manPen1:0.02115712434,manJav1:0.01054029532):0.1703466908):1e-08):1e-08,((eriEur2:0.8186648191,sorAra2:0.1913582925):1e-08,conCri1:0.07750107753):0.07202552451):1e-08):0.03558936847,((((((((((((mm10:0.009197933966,musCar1:0.004582382671):0.005541316923,musPah1:0.02707852922):0.02447204516,rn6:0.02857263103):0.04179468918,merUng1:0.06654790713):0.005714933508,((criGri1:0.04309782628,mesAur1:0.0467772561):0.006985354384,micOch1:0.06144107826):0.003626809746):0.05407711246,nanGal1:0.105320873):0.0940711948,jacJac1:0.1464338973):0.4295161586,(casCan1:0.1049394988,dipOrd2:0.1690495607):0.0145911258):0.004911160324,((hetGla2:0.01645683412,fukDam1:0.06915728816):0.02599915769,((chiLan1:0.07129612479,octDeg1:0.06409257281):0.02906155166,cavPor3:0.1874730129):0.02020372962):0.1468401492):1e-08,(speTri2:0.006728920668,marMar1:0.01987972181):0.03073152308):0.3370747526,ochPri3:0.4463947871):0.02702115707,tupChi1:0.2668739889):0.03310687742):1e-08,galVar1:0.3995219729):0.009280376665,((micMur3:0.04147438055,proCoq1:0.02413150173):0.06515434638,otoGar3:0.05226330106):0.007154090644):0.01393746527,tarSyr2:0.1249359115):0.01139151429,((calJac3:0.01343604045,aotNan1:2.519042677):1e-08,(saiBol1:0.0298682871,cebCap1:0.02090795548):1e-08):0.03818625805):0.01791360693,(((((rheMac8:1e-08,macFas5:1e-08):1e-08,macNem1:1e-08):1e-08,(papAnu3:1e-08,(manLeu1:0.01035762706,cerAty1:0.009763915247):1e-08):1e-08):1e-08,chlSab2:0.006340333711):1e-08,((colAng1:0.08883015335,pilTep1:0.004930145254):1e-08,(nasLar1:0.02279642575,(rhiRox1:0.1464960837,rhiBie1:0.08818903392):1e-08):0.06589197105):0.01505491038):0.02556425829):1e-08,nomLeu3:0.02669498573):1e-08,ponAbe2:0.07947237733):0.01472659969,(panTro5:0.003769990113,panPan2:1e-08):0.0011005981,hg38:1e-08);
CERS2	((((((((((((((phaCin1:0.01008265497,sarHar1:0.02548418439):0.01113646376,monDom5:0.03034004503):0.0505382606,((((loxAfr3:0.01099461747,triMan1:0.0435241564):1e-08,proCap2:0.0279210946):0.007565912341,(((chrAsi1:0.01379082097,echTel2:0.05964830411):1e-08,eleEdw1:0.0399665432):0.001286867556,oryAfe1:0.02898848452):1e-08):0.003819471045,(dasNov3:0.0132617612,choHof2:0.04948641679):0.02273717502):0.005342738384):1e-08,((((((((((((oviAri4:0.003006902129,oviCan1:1e-08):0.002990531919,capHir2:1e-08):1e-08,panHod1:0.00298997527):1e-08,(((bisBis1:1e-08,bosMut1:1e-08):1e-08,(bosInd1:1e-08,bosTau8:1e-08):1e-08):1e-08,bubBub1:1e-08):1e-08):1e-08,(odoVir1:0.006037465267,cerEla1:1e-08):0.01218258075):0.02401248479,(((((turTru3:0.004536891531,orcOrc1:1e-08):0.002837270819,delLeu1:0.001093128494):0.00211972137,lipVex1:0.003026192787):1e-08,phyCat1:0.006060941052):1e-08,(balAcu1:0.003026273645,balMys1:0.003022906433):1e-08):0.008295324759):0.002094453597,susScr11:0.01534944411):0.003023900256,(((camFer2:1e-08,camBac1:1e-08):1e-08,camDro1:1e-08):0.005387686212,vicPac2:0.004059967259):0.02287908186):0.009143487178,(((equCab3:1e-08,equPrz1:1e-08):0.002977016191,equAsi1:1e-08):0.005923076917,cerSim1:0.02500526236):0.003058890331):1e-08,((((((myoBra1:1e-08,myoLuc2:1e-08):1e-08,myoDav1:1e-08):0.002871888595,eptFus1:0.000229028):0.01189409042,minNat1:0.01850558588):1e-08,desRot1:0.02686923001):0.002916861228,(((pteAle1:1e-08,pteVam2:0.005974506674):0.01802421514,rouAeg1:0.006313390633):0.006146038623,(rhiSin1:0.009042220959,hipArm1:0.008898494338):0.006533379419):0.008433918426):0.00895714074):1e-08,(((((((lepWed1:0.005987895722,neoSch1:1e-08):0.002983993595,odoRosDiv1:0.002945810893):1e-08,((musFur1:0.005880983898,enhLut1:0.01191691256):0.003032030849,ailFul1:0.008916491134):0.002939283892):1e-08,(ailMel1:0.0150606346,ursMar1:1e-08):1e-08):1e-08,(canFam3:1e-08,lycPic1:0.002952290128):0.01274838822):1e-08,((felCat8:1e-08,aciJub1:0.00293451969):1e-08,(panTig1:0.002916478004,panPar1:1e-08):0.002942392414):0.01811508848):0.01197443417,(manPen1:0.005323304048,manJav1:0.009960974868):0.01825999906):1e-08):1e-08,((eriEur2:0.09186657641,sorAra2:0.06757200309):0.007669754548,conCri1:0.05345442249):0.02752823707):1e-08):0.00602880049,((((((((((((mm10:1e-08,musCar1:0.005846301469):0.01105270833,musPah1:0.01283795432):0.006580198481,rn6:0.02879791307):0.01561712264,merUng1:0.04556020833):0.01020540417,((criGri1:0.005705007495,mesAur1:0.04849271462):0.003096812506,micOch1:0.04194261729):0.02125964238):0.02026977979,nanGal1:0.02245947222):0.0123828283,jacJac1:0.1138770911):0.003599659859,(casCan1:0.01117657614,dipOrd2:0.07863797569):0.003030972999):0.003671254091,((hetGla2:0.01341729157,fukDam1:0.03663731222):0.01338087381,((chiLan1:1e-08,octDeg1:0.02113833831):0.01002726305,cavPor3:0.03751244643):0.01054885275):0.02836370086):1e-08,(speTri2:0.009097362819,marMar1:0.005579535454):0.01704675491):0.01260622721,(oryCun2:0.004420083245,ochPri3:0.05739449277):0.02387172292):1e-08,tupChi1:0.02414447279):0.003308502393):1e-08,galVar1:0.01847620115):1e-08,((micMur3:0.006456250392,proCoq1:0.01865221294):0.002604928621,otoGar3:0.01822670162):1e-08):1e-08,tarSyr2:0.02101958654):0.002960699112,((calJac3:0.006053111769,aotNan1:0.002963220289):1e-08,(saiBol1:1e-08,cebCap1:0.002975789059):1e-08):0.00911337557):0.005969399937,(((((rheMac8:0.002935338359,macFas5:1e-08):1e-08,macNem1:1e-08):1e-08,(papAnu3:1e-08,(manLeu1:1e-08,cerAty1:1e-08):1e-08):1e-08):0.002979567396,chlSab2:1e-08):1e-08,((colAng1:1e-08,pilTep1:0.002961151285):1e-08,(nasLar1:0.00912980462,(rhiRox1:1e-08,rhiBie1:1e-08):1e-08):1e-08):1e-08):0.005935063608):1e-08,nomLeu3:1e-08):1e-08,ponAbe2:0.009286090363):1e-08,gorGor5:1e-08):1e-08,(panTro5:1e-08,panPan2:1e-08):1e-08,hg38:1e-08);
CERS3	(((((((((((((((phaCin1:0.05048853482,sarHar1:0.0499371677):0.02220175595,monDom5:0.09994954432):0.1529901889,ornAna2:0.1439975729):0.125695397,((((loxAfr3:0.05791804376,triMan1:0.06640930215):1e-08,proCap2:0.1271279765):0.02665586369,(((chrAsi1:0.1373504312,echTel2:0.1362342263):0.01562642317,eleEdw1:0.1387242911):0.009404237335,oryAfe1:0.03777285682):0.009972637141):0.0372253542,dasNov3:0.2217389377):0.007813923698):0.009546409393,((((((((((((oviAri4:1e-08,oviCan1:1e-08):1e-08,capHir2:0.008576743524):0.005512406497,panHod1:1e-08):0.02143036282,(((bisBis1:0.002757735398,bosMut1:0.00275657559):1e-08,(bosInd1:1e-08,bosTau8:1e-08):0.005530116477):0.01386863791,bubBub1:0.008527726524):0.01266127128):0.006880907256,cerEla1:0.0358983556):0.05581913962,(((((turTru3:1e-08,orcOrc1:1e-08):0.01162380707,delLeu1:0.01132752357):0.005403179502,lipVex1:0.008418187085):0.01130721216,phyCat1:0.005527146468):1e-08,(balAcu1:0.002780601508,balMys1:0.005700290236):0.005546581811):0.02194561964):0.02590499681,susScr11:0.09767902586):0.008568010133,(((camFer2:1e-08,camBac1:1e-08):1e-08,camDro1:1e-08):0.00907833718,vicPac2:1e-08):0.08150319476):0.01022674594,(((equCab3:1e-08,equPrz1:0.002814996923):0.006041226008,equAsi1:0.01414169689):0.1757869194,cerSim1:0.03752455052):0.06063875787):1e-08,((((((myoBra1:0.002865414335,myoLuc2:0.00285617784):1e-08,myoDav1:0.002875100364):0.022012005,eptFus1:0.01662148155):0.03784671323,minNat1:0.03754115649):0.04532640937,desRot1:0.06781438518):0.01028751312,(((pteAle1:0.003960792172,pteVam2:0.005999409953):0.03004369124,rouAeg1:0.07109862042):0.02320385931,(rhiSin1:0.04026668388,hipArm1:0.04366096885):0.06606189283):1e-08):0.01125836448):0.01374361893,(((((((lepWed1:0.003259389152,neoSch1:1e-08):0.008500264471,odoRosDiv1:0.01148700513):0.005631852842,((musFur1:0.002831546981,enhLut1:0.008451878154):0.008363414374,ailFul1:0.006089851817):1e-08):1e-08,(ailMel1:1e-08,ursMar1:0.005583492875):0.005577680231):0.0217062007,(canFam3:1e-08,lycPic1:1e-08):0.02340799225):0.008851160517,((felCat8:1e-08,aciJub1:0.008702669307):0.003015505645,(panTig1:1e-08,panPar1:1e-08):0.0026712236):0.0736738677):0.01265463149,(manPen1:0.00984606402,manJav1:0.02455531401):0.1161150116):1e-08):1e-08,((eriEur2:0.1230954758,sorAra2:0.121267916):0.01533952011,conCri1:0.1182558862):0.03400583274):0.01244131516):0.01253814412,((((((((((((mm10:0.002793780815,musCar1:0.005734693579):0.02412567038,musPah1:0.03558902611):0.02380044077,rn6:0.04850259461):0.04472518156,merUng1:0.07026338322):0.03789462167,micOch1:0.07917862199):0.03087737488,nanGal1:0.04714192903):0.03181405748,jacJac1:0.06165328529):0.03597566081,(casCan1:0.08159117948,dipOrd2:0.188701993):0.01548387655):0.01167277249,((hetGla2:0.04168374541,fukDam1:0.08078523685):0.04328703331,((chiLan1:0.04035515417,octDeg1:0.06271808126):0.01345806828,cavPor3:0.07708362786):0.003886194771):0.1543198538):0.008405817045,(speTri2:0.01032940454,marMar1:0.004327751377):0.05131000067):0.01381216373,(oryCun2:0.09598100994,ochPri3:0.07115940041):0.09893781406):0.003623896426,tupChi1:0.1931493565):1e-08):1e-08,galVar1:0.1447356861):0.008485725036,((micMur3:0.03645821141,proCoq1:0.09796433889):0.05938687029,otoGar3:0.07600199284):0.02709482716):0.009582253574,tarSyr2:0.1096849475):0.05991359475,((calJac3:0.02180134783,aotNan1:0.008821578521):0.002879479111,(saiBol1:0.02570418841,cebCap1:0.01266273676):0.008656208408):0.02670137282):0.003071212192,(((((rheMac8:1e-08,macFas5:1e-08):1e-08,macNem1:1e-08):0.002838646692,(papAnu3:1e-08,(manLeu1:0.005710215012,cerAty1:1e-08):1e-08):1e-08):0.002868379091,chlSab2:0.005836830141):0.005811283731,((colAng1:0.005732054305,pilTep1:0.01149242389):1e-08,(nasLar1:0.005771266199,(rhiRox1:1e-08,rhiBie1:1e-08):1e-08):0.002854770576):1e-08):0.02385645002):1e-08,nomLeu3:0.01758154219):0.008670628726,ponAbe2:0.005562715634):0.006261549462,gorGor5:0.005801801208):1e-08,(panTro5:0.005767649259,panPan2:0.00289888371):1e-08,hg38:0.002880793878);
CERS4	(((((((((((((phaCin1:0.1167455163,sarHar1:0.1031801027):0.01371374079,monDom5:0.0471916968):0.6704951188,((((loxAfr3:0.0936406996,triMan1:0.0705354767):0.006360875008,proCap2:0.1587482987):0.03969844374,(((chrAsi1:0.1510053973,echTel2:0.217490774):0.04335753604,eleEdw1:0.2357640915):0.0507078294,oryAfe1:0.1044573045):0.02987558283):0.06539113757,(dasNov3:0.2025565046,choHof2:0.08725723154):0.06212883748):0.01836956692):0.0377887435,((((((((((((oviAri4:1e-08,oviCan1:0.02997676398):0.005834073606,capHir2:0.01202188241):0.00913234576,panHod1:0.008609643927):0.01640487089,(((bisBis1:1e-08,bosMut1:0.002885563993):1e-08,(bosInd1:0.005781483783,bosTau8:1e-08):1e-08):0.0217414353,bubBub1:0.01102852841):0.07122117744):0.009377707581,cerEla1:0.03026388613):0.1238421273,(((((turTru3:1e-08,orcOrc1:1e-08):0.01163062295,delLeu1:0.002881091887):1e-08,lipVex1:0.02649904823):0.002103830478,phyCat1:0.0154225962):1e-08,(balAcu1:0.009789531424,balMys1:0.01687150693):0.005637058471):0.03226360871):0.01512822408,susScr11:0.1543569388):0.01193066023,(((camFer2:1e-08,camBac1:0.03799200581):0.003019261025,camDro1:0.002908155088):1e-08,vicPac2:0.01585133597):0.1202376842):0.04716030053,(((equCab3:0.006254778306,equPrz1:1e-08):1e-08,equAsi1:1e-08):0.08658060698,cerSim1:0.06923512049):0.02544682914):0.003643802288,((((((myoBra1:1e-08,myoLuc2:0.01218451548):0.002750570286,myoDav1:0.02158498484):0.01271160285,eptFus1:0.02087194388):0.05865940092,minNat1:0.06792417973):0.01682439912,desRot1:0.1005378099):0.02009326982,(((pteAle1:0.005955220555,pteVam2:0.006482864495):0.06446727059,rouAeg1:0.02809478975):0.07342402453,(rhiSin1:0.02827515695,hipArm1:0.0965317043):0.03861849947):0.002063473237):0.06808685281):1e-08,((((((neoSch1:0.01809505515,odoRosDiv1:0.03379929672):0.05173855114,((musFur1:0.004014441141,enhLut1:0.01114223123):0.09222028396,ailFul1:0.06657144877):0.01720395951):0.003539680659,(ailMel1:0.03072141984,ursMar1:0.006349542424):0.0287492254):0.006947964273,(canFam3:0.03603331602,lycPic1:0.002058048695):0.1001654647):0.0427320447,((felCat8:1e-08,aciJub1:0.00448907452):1e-08,(panTig1:0.03197428771,panPar1:1e-08):0.007025038224):0.106969449):0.04519977264,(manPen1:0.02464666631,manJav1:0.01184836324):0.2044612499):0.003257591082):0.007250320734,(sorAra2:0.2241716232,conCri1:0.200799257):0.02461395364):0.04828134589):0.0223498562,(((((((((((mm10:0.01907911913,musCar1:0.01609110112):0.01939723047,musPah1:0.0449240273):0.05193124527,rn6:0.03907825742):0.1188383793,((criGri1:0.07513749621,mesAur1:0.04446815661):0.04370687515,micOch1:0.04858317267):0.02706686844):0.03455383203,nanGal1:0.124103929):0.04681787016,jacJac1:0.1361584767):0.07525371376,(casCan1:0.1093536782,dipOrd2:0.1611884681):0.06870908141):0.01010750871,((hetGla2:0.1382299088,fukDam1:0.2729809695):0.0386586548,((chiLan1:0.105356962,octDeg1:0.1788711318):0.03308198637,cavPor3:0.3707746904):0.06872748902):0.4157140659):0.04223156737,(speTri2:0.04053480595,marMar1:0.02082426423):0.1545795146):0.09263558108,(oryCun2:0.06128100233,ochPri3:0.116420456):0.1121367394):0.01395276852,tupChi1:0.2236939246):0.01206961074):1e-08,galVar1:0.1221009822):0.02544342561,((micMur3:0.06554995789,proCoq1:0.02714315238):0.06818819379,otoGar3:0.164284069):0.01658811593):0.1288609645,((calJac3:0.04868677521,aotNan1:0.02483198811):0.003479194981,(saiBol1:0.04531382604,cebCap1:0.01017424801):0.006582749152):0.07027931133):0.02166756079,((((rheMac8:0.00296647677,macFas5:1e-08):1e-08,macNem1:0.0119593318):1e-08,(papAnu3:1e-08,cerAty1:0.0388836283):1e-08):0.03697749131,((colAng1:1e-08,pilTep1:1e-08):1e-08,(nasLar1:1e-08,(rhiRox1:0.005596929383,rhiBie1:1.103327602):0.06347410679):1e-08):1e-08):0.03113778066):0.02068375372,nomLeu3:0.01686123072):0.004896662411,ponAbe2:0.005949663135):1e-08,gorGor5:1e-08):0.00363624689,(panTro5:1e-08,panPan2:0.002999643504):0.01516879491,hg38:0.005333524533);
CERS5	(((((((((((((phaCin1:0.003126616609,sarHar1:0.02766022699):0.2196616755,((((loxAfr3:0.009293596629,triMan1:0.02236061785):1e-08,proCap2:0.04187466246):0.009820475165,(((chrAsi1:1e-08,echTel2:0.05568950638):0.0254140774,eleEdw1:0.115749876):0.01217360713,oryAfe1:0.0454891026):1e-08):0.00819526916,(dasNov3:0.04268077578,choHof2:0.04075546683):0.01176059671):0.004380133147):1e-08,((((((((((((oviAri4:1e-08,oviCan1:1e-08):1e-08,capHir2:0.003984497426):1e-08,panHod1:0.003989041692):0.02035803985,(((bisBis1:1e-08,bosMut1:1e-08):1e-08,(bosInd1:1e-08,bosTau8:0.02697637644):1e-08):0.01221584292,bubBub1:1e-08):0.004186072445):0.004008541318,(odoVir1:1e-08,cerEla1:1e-08):0.008338242329):0.02726407294,(((((turTru3:1e-08,orcOrc1:1e-08):1e-08,delLeu1:0.004076188169):1e-08,lipVex1:0.004057601915):1e-08,phyCat1:0.03022659482):1e-08,(balAcu1:1e-08,balMys1:1e-08):0.004083344032):0.02934952139):0.01481981143,susScr11:0.02859997366):0.004156284922,(((camFer2:1e-08,camBac1:1e-08):1e-08,camDro1:0.003928801848):0.005205330848,vicPac2:0.004073905526):0.03601985759):0.003794894058,(((equCab3:1e-08,equPrz1:1e-08):0.004138250337,equAsi1:1e-08):0.02354664153,cerSim1:0.02221911379):0.0322853058):1e-08,((((((myoBra1:1e-08,myoLuc2:1e-08):1e-08,myoDav1:1e-08):0.02172416212,eptFus1:0.0162675882):0.008435080038,minNat1:0.02496721464):0.01067855247,desRot1:0.04807879886):1e-08,(((pteAle1:1e-08,pteVam2:0.004861592701):0.0208694216,rouAeg1:0.01239115262):0.02660965369,(rhiSin1:0.03596421084,hipArm1:0.02384425941):0.008172530124):1e-08):0.01341599938):1e-08,(((((((lepWed1:0.003985256613,neoSch1:1e-08):0.02027804532,odoRosDiv1:4.486826337e-05):0.02089992129,((musFur1:0.01191090428,enhLut1:0.01244017788):1e-08,ailFul1:0.01221010911):0.02453909769):1e-08,(ailMel1:0.004114363143,ursMar1:1e-08):0.02565582048):1e-08,(canFam3:1e-08,lycPic1:1e-08):0.04706852428):0.003786853801,((felCat8:1e-08,aciJub1:1e-08):0.004083509426,(panTig1:1e-08,panPar1:1e-08):0.003830834984):0.02490837074):0.02850516973,(manPen1:0.01093042542,manJav1:0.007896753034):0.04247209771):1e-08):1e-08,((eriEur2:0.07336407377,sorAra2:0.09747346962):0.01903438776,conCri1:0.09669109023):0.006671023309):1e-08):0.01225616573,((((((((((((mm10:0.05138059821,musCar1:0.009198215625):0.009861664342,musPah1:0.04962542725):0.1476064071,rn6:0.07771100638):0.1787664227,merUng1:0.1121543026):1e-08,((criGri1:0.01135081428,mesAur1:0.01435674245):0.009773597883,micOch1:0.03664890824):0.01152522131):0.06961180698,nanGal1:0.09556596468):0.004865820915,jacJac1:0.07430304459):0.01616726484,(casCan1:0.08111918078,dipOrd2:0.2497081171):1e-08):1e-08,((hetGla2:0.03278126773,fukDam1:0.03154983869):0.03439499473,((chiLan1:0.05316823823,octDeg1:0.07248268495):0.01904906914,cavPor3:0.05332934492):1e-08):0.08877845015):0.005799770722,(speTri2:0.004236938094,marMar1:1e-08):0.06699185818):0.03511675169,(oryCun2:0.0363096994,ochPri3:0.08432743534):0.03339427738):1e-08,tupChi1:0.09888665472):1e-08):1e-08,galVar1:0.0333056847):0.03948148345,((micMur3:0.01335418287,proCoq1:0.009157702142):0.01802006708,otoGar3:0.05543887011):0.0213650181):1e-08,tarSyr2:0.0598302811):0.04092009706,((calJac3:0.03243871592,aotNan1:0.02150519559):1e-08,(saiBol1:0.02018017043,cebCap1:0.0215035762):1e-08):0.02885106323):0.004276321195,(((((rheMac8:1e-08,macFas5:1e-08):1e-08,macNem1:1e-08):1e-08,(papAnu3:0.004182586882,(manLeu1:1e-08,cerAty1:1e-08):1e-08):0.003946681638):1e-08,chlSab2:0.007905574934):1e-08,((colAng1:0.01639197647,pilTep1:1e-08):1e-08,(nasLar1:0.004169864162,(rhiRox1:1e-08,rhiBie1:1e-08):0.003946685988):1e-08):1e-08):0.009422757694):1e-08,nomLeu3:0.008172714314):1e-08,ponAbe2:0.01193760391):0.003984347871,gorGor5:0.00395637018):1e-08,(panTro5:1e-08,panPan2:0.003958417961):0.003960700004,hg38:0.0120167506);
CERS6	((((((((((((((phaCin1:0.002907368452,sarHar1:0.01976036318):1e-08,monDom5:0.005829968434):0.02782023486,ornAna2:0.06990872488):0.0919710438,((((loxAfr3:0.01097633372,triMan1:0.01316813536):0.004252747666,proCap2:0.0626494259):0.02845308786,(((chrAsi1:0.08439339792,echTel2:0.1706058593):0.0359073001,eleEdw1:0.1407696625):0.01293315924,oryAfe1:0.04905980445):0.001590599343):1e-08,dasNov3:0.2212712376):0.01670816234):1e-08,((((((((((((oviAri4:1e-08,oviCan1:1e-08):1e-08,capHir2:1e-08):1e-08,panHod1:0.002962646731):0.005908352729,((bisBis1:1e-08,(bosInd1:1e-08,bosTau8:1e-08):1e-08):0.002952449302,bubBub1:0.005919642159):1e-08):0.002966953151,cerEla1:1e-08):0.02681971698,((((turTru3:0.002961187393,orcOrc1:0.00300055533):1e-08,delLeu1:1e-08):1e-08,lipVex1:0.002975423698):0.001590383302,balAcu1:0.009233271679):0.005951364767):0.02298006077,susScr11:0.01473008627):1e-08,(((camFer2:0.08335357001,camBac1:1e-08):1e-08,camDro1:0.083353412):1e-08,vicPac2:1e-08):0.01643134):0.0138932742,(((equCab3:1e-08,equPrz1:1e-08):1e-08,equAsi1:1e-08):0.005117245113,cerSim1:0.01365728442):0.006760476259):1e-08,((((((myoBra1:1e-08,myoLuc2:1e-08):1e-08,myoDav1:0.005924872854):0.006134965119,eptFus1:0.002718657195):0.01245863549,minNat1:0.0182214317):0.0173713192,desRot1:0.02851947231):1e-08,(((pteAle1:0.002948692535,pteVam2:1e-08):0.008871039636,rouAeg1:0.002973600238):0.01482326899,(rhiSin1:0.003123688564,hipArm1:0.01460566248):1e-08):0.006841106984):0.003790577875):1e-08,(((((neoSch1:0.002951212063,odoRosDiv1:0.005822547591):0.002907622594,((musFur1:1e-08,enhLut1:1e-08):1e-08,ailFul1:1e-08):1e-08):1e-08,(ailMel1:0.002903850031,ursMar1:1e-08):0.005838717023):1e-08,(canFam3:1e-08,lycPic1:0.003985114648):0.007898355881):0.01094862868,((felCat8:1e-08,aciJub1:1e-08):1e-08,(panTig1:1e-08,panPar1:1e-08):1e-08):0.04945925793):0.01600557745):1e-08,((eriEur2:0.2651734808,sorAra2:0.0343053532):1e-08,conCri1:0.01909947354):0.01557763314):1e-08):0.004709984351,((((((((((((mm10:1e-08,musCar1:1e-08):1e-08,musPah1:0.002965709617):0.006090736346,rn6:0.008983017218):0.005902862577,merUng1:0.05389242459):0.003060786355,(mesAur1:0.01001861236,micOch1:0.03043130935):1e-08):0.02388850752,nanGal1:0.01594176349):0.00275717058,jacJac1:0.04342374452):0.005627303172,(casCan1:0.02814535225,dipOrd2:0.05533260443):1e-08):0.003806933833,((hetGla2:0.006775475164,fukDam1:0.03267508314):0.01170564736,((chiLan1:0.005122215273,octDeg1:0.006610298781):1e-08,cavPor3:0.02641122071):1e-08):0.01861703697):1e-08,(speTri2:0.01245659267,marMar1:0.002631081042):0.01865275545):1e-08,(oryCun2:0.01551580939,ochPri3:0.02206036287):0.00713404282):1e-08,tupChi1:0.1457983976):1e-08):1e-08,galVar1:0.01819295099):0.003139289557,((micMur3:0.06840089456,proCoq1:1e-08):0.0117876377,otoGar3:0.05679983201):0.01541196473):0.00874268072,((calJac3:1e-08,aotNan1:1e-08):1e-08,saiBol1:0.003034237945):0.005950162582):0.002985010916,(((((rheMac8:1e-08,macFas5:1e-08):1e-08,macNem1:1e-08):1e-08,(papAnu3:0.002946008276,manLeu1:1e-08):1e-08):1e-08,chlSab2:0.00295005507):1e-08,((colAng1:1e-08,pilTep1:0.002927935141):1e-08,(nasLar1:1e-08,(rhiRox1:1e-08,rhiBie1:1e-08):1e-08):1e-08):0.002945384023):0.005910584859):1e-08,nomLeu3:0.002935401527):1e-08,ponAbe2:1e-08):1e-08,gorGor5:1e-08):1e-08,(panTro5:1e-08,panPan2:1e-08):1e-08,hg38:1e-08);
CES1	((((((((((((phaCin1:0.07795600394,sarHar1:0.07628199263):0.02339984516,monDom5:0.1499983462):0.2069822163,ornAna2:0.3688434232):0.2436996476,(((loxAfr3:0.1056596241,triMan1:0.06887496692):0.03154280284,(((chrAsi1:0.09285026876,echTel2:0.1869491233):0.02290013875,eleEdw1:0.1164072551):0.008367250555,oryAfe1:0.09615281244):0.007178060029):0.05810940617,(dasNov3:0.1982787014,choHof2:0.1417813602):0.03282948787):1e-08):0.01658905135,((((((((((((oviAri4:0.08437950853,oviCan1:0.02150374457):0.1546205048,capHir2:0.02023993897):1e-08,panHod1:0.02762173308):0.0338078857,(((bisBis1:0.0238141848,bosMut1:1e-08):0.002062010914,(bosInd1:1e-08,bosTau8:1e-08):0.007421947779):0.01721589022,bubBub1:0.02452751891):0.03063457916):0.01704017989,(odoVir1:0.02653403495,cerEla1:0.05289894282):0.01172617354):0.1650518383,((lipVex1:0.1443575011,phyCat1:0.06102099173):0.003643053609,balAcu1:0.05705608524):0.06288933897):0.006024463232,susScr11:0.1090551027):0.006015576686,((camFer2:1e-08,camDro1:0.01542814406):0.02814789538,vicPac2:0.01182431277):0.1228802524):0.05371587221,(((equCab3:0.005051884283,equPrz1:0.0006239458016):0.0262497955,equAsi1:0.01457681621):0.08113310351,cerSim1:0.11542097):0.01764723438):0.01072755085,(((((myoLuc2:0.04081362196,myoDav1:0.0347858971):0.05168414881,eptFus1:0.05651558638):0.03612042349,minNat1:0.1419351868):0.03720219872,desRot1:0.1312850499):0.03071448976,(((pteAle1:0.03896462246,pteVam2:0.03590171379):0.1360951936,rouAeg1:0.177583005):0.1184530108,(rhiSin1:0.09408650981,hipArm1:0.1717364705):0.00493367133):0.003484899237):0.01594755727):1e-08,((((((neoSch1:0.02272786239,odoRosDiv1:0.02349954588):0.0291364296,((musFur1:0.02002049835,enhLut1:0.02709752639):0.04456787603,ailFul1:0.07850812354):0.01068155297):0.003465876082,(ailMel1:0.006254359498,ursMar1:0.01351482353):0.02727345794):0.01443873245,(canFam3:0.001746609546,lycPic1:0.006681125293):0.06077392933):0.01083985668,((felCat8:0.02847141071,aciJub1:0.01001658854):0.002490246258,(panTig1:0.005822248107,panPar1:1e-08):0.005140712109):0.1349724061):0.03696497188,manJav1:0.2298553359):0.010447812):0.007023797244,((eriEur2:0.1397064946,sorAra2:0.216604703):0.0158864894,conCri1:0.1443282517):0.01992093246):0.02776677631):0.03142013331,((((((((((((mm10:0.2867874851,musCar1:0.03225875301):0.0013638337,musPah1:0.06093355669):0.02597947527,rn6:0.1171602218):0.2843430707,merUng1:0.09708791661):1e-08,((criGri1:0.0548191357,mesAur1:0.1672830967):0.0291586879,micOch1:0.10959852):0.03670340657):0.1355226901,nanGal1:0.2085464112):0.01771813904,jacJac1:0.1344275673):0.02366735969,(casCan1:0.1431347444,dipOrd2:0.1839131458):0.03142094509):0.0152737936,((hetGla2:0.2716765431,fukDam1:0.2092947972):1e-08,((chiLan1:0.134674842,octDeg1:0.4233482792):1e-08,cavPor3:0.214942841):1e-08):0.02874017441):0.00410455404,(speTri2:0.1032628277,marMar1:0.05427622586):0.09126862209):0.009537480175,(oryCun2:0.133819729,ochPri3:0.1675630637):0.04565196442):0.01779898471,tupChi1:0.189987858):0.002585446607):0.01001284694,((micMur3:0.1366876403,proCoq1:0.08149859027):0.05652081155,otoGar3:0.1164163305):0.02022062875):0.02466488604,tarSyr2:0.1388094608):0.05625159597,(((macFas5:0.003882992002,macNem1:0.01364590491):0.01041602652,cerAty1:0.01707658853):0.003092449109,chlSab2:0.02795471023):0.01782849263):0.03407413525,nomLeu3:0.0547132442):0.02095727047,gorGor5:0.007107210945):1e-08,panTro5:0.07276173679,hg38:0.01016968063);
CES2	((((((((((((((phaCin1:0.2217167203,sarHar1:0.2548450075):0.06532064947,monDom5:0.2209367515):0.7254828789,((((loxAfr3:0.08808019053,triMan1:0.116505378):0.01603760353,proCap2:0.1970426698):0.03011256418,(((chrAsi1:0.1549353432,echTel2:0.3588423617):0.02160759329,eleEdw1:0.3687823869):0.01815098467,oryAfe1:0.1875904295):0.0116194538):0.04317904631,(dasNov3:0.1243974166,choHof2:0.184047881):0.0443326037):0.02040091478):0.04949232398,((((((((((((oviAri4:0.003293455652,oviCan1:0.01581358286):0.01201267786,capHir2:0.01253750672):0.005362162816,panHod1:0.0148132974):0.01997380213,(((bisBis1:0.01164404846,bosMut1:1e-08):0.002294766218,(bosInd1:1e-08,bosTau8:0.002297304004):1e-08):0.03335254362,bubBub1:0.02512747108):0.02446354971):0.02834266034,(odoVir1:0.04545504914,cerEla1:0.03029041493):0.03767862558):0.1265078231,(((((turTru3:0.002590464414,orcOrc1:1e-08):0.02011153056,delLeu1:0.01988881124):0.01717759427,lipVex1:0.0500370604):0.01609837707,phyCat1:0.1076761272):1e-08,(balAcu1:0.01758590195,balMys1:0.02205243555):0.0008247498405):0.09307943528):0.04856451084,susScr11:0.411423181):0.02003552361,(((camFer2:0.006575807427,camBac1:0.002168008969):0.006572815745,camDro1:0.006569998999):0.02986186216,vicPac2:0.03480308998):0.1425394086):0.07634253743,(((equCab3:0.002187784573,equPrz1:0.002218358019):0.002149004828,equAsi1:0.006678695752):0.09952203592,cerSim1:0.07661692308):0.1439572841):0.006443952152,((((((myoBra1:0.190543409,myoLuc2:1e-08):1e-08,myoDav1:0.07722274508):0.05997644282,eptFus1:0.07637304674):0.4869975106,minNat1:1e-08):0.2808700449,desRot1:0.5207583223):1e-08,(((pteAle1:0.01697511402,pteVam2:0.01597202937):0.08340011095,rouAeg1:0.06494875179):0.4091102907,(rhiSin1:0.5129243549,hipArm1:0.1702883569):0.04519662883):0.01935953344):0.08801731467):0.005688929545,(((((((lepWed1:0.0106941625,neoSch1:0.006969146961):0.03579896035,odoRosDiv1:0.0336213355):0.04053605479,((musFur1:0.04665876334,enhLut1:0.03539118554):0.05468759654,ailFul1:0.08412803128):0.01438303115):0.008112760486,(ailMel1:0.01499150717,ursMar1:0.005624514554):0.1174670968):0.03304673432,(canFam3:0.003416814985,lycPic1:0.009981889596):0.1825797483):0.01899886334,((felCat8:0.01497923328,aciJub1:0.01082297476):0.004905437251,(panTig1:1e-08,panPar1:0.002254472312):0.007130783446):0.1190711649):0.06759710779,(manPen1:0.01808465371,manJav1:0.009070165004):0.1897716872):0.007045196009):0.002801784289,((eriEur2:0.2292295224,sorAra2:0.342046165):0.04772858218,conCri1:0.2390292332):0.04816106679):0.01410831078):0.06119446821,((((((((((((mm10:0.3748680288,musCar1:0.2779915265):1e-08,musPah1:0.1877688498):0.01856885736,rn6:0.3080889057):0.1484823901,merUng1:0.2459774631):0.005511779623,((criGri1:0.2046511679,mesAur1:0.3801707534):0.005055821397,micOch1:0.2479100683):1e-08):0.01280072104,nanGal1:0.2142505543):0.02511993386,jacJac1:0.3227277835):0.02118673261,(casCan1:0.2003262721,dipOrd2:0.194140406):0.06366409835):0.02714051312,((hetGla2:0.3107485594,fukDam1:0.2272166084):0.06918519763,((chiLan1:0.2459250028,octDeg1:0.1853249715):1e-08,cavPor3:0.1606839328):0.06342739967):0.06373515439):0.01163813051,(speTri2:0.03003407537,marMar1:0.02683303894):0.1918120097):0.02420619139,(oryCun2:0.2846038968,ochPri3:0.221231798):0.07334337498):0.03771276314,tupChi1:0.2755148331):0.01849742065):0.02545637992,galVar1:0.1750741729):1e-08,((micMur3:0.07886445419,proCoq1:1e-08):0.2168837888,otoGar3:0.1633154901):0.05650609479):0.0411590395,tarSyr2:0.1761175992):0.1091337129,((calJac3:0.05280202132,aotNan1:0.04530164905):0.002408755345,(saiBol1:0.03923250391,cebCap1:0.02835339878):0.01485866933):0.07704451327):0.01606576466,(((((rheMac8:0.005074175797,macFas5:0.008574194953):0.003803804164,macNem1:0.01311016808):0.009639410696,(papAnu3:0.01000857444,(manLeu1:0.03621009122,cerAty1:0.01380288058):0.007120757748):0.002771223199):0.00442377036,chlSab2:0.02103154327):0.02157769539,((colAng1:0.01641050869,pilTep1:0.02388907042):1e-08,(nasLar1:0.03979825914,(rhiRox1:0.01138495065,rhiBie1:0.05158885634):0.009558589572):0.0323555309):0.003662444691):0.03591285868):0.02396814252,nomLeu3:0.04922176677):0.005105269132,ponAbe2:0.07372242787):0.04217283006,gorGor5:0.01868734205):0.002573969211,(panTro5:0.01635386692,panPan2:0.01764965668):0.009398903696,hg38:0.01772203429);
CES3	(((((((((((((phaCin1:0.05209705046,sarHar1:0.1678461008):0.09042729444,monDom5:0.09997933602):0.7217791573,((((loxAfr3:0.03798825686,triMan1:0.1284983674):1e-08,proCap2:0.1468337537):0.0304400235,(((chrAsi1:0.1476755058,echTel2:0.2984045468):0.01803343714,eleEdw1:0.1849696078):0.01267550016,oryAfe1:0.2166323865):1e-08):0.07779714283,(dasNov3:0.1697083562,choHof2:0.07652707895):0.06031864728):0.03324494256):0.007053634875,((((((((((((oviAri4:1e-08,oviCan1:0.006968030573):0.01156022084,capHir2:0.008144625628):0.008229226773,panHod1:0.01403878014):0.01382069124,(((bisBis1:0.008905044903,bosMut1:0.02159884781):1e-08,(bosInd1:1e-08,bosTau8:1e-08):0.01356875994):0.02171480811,bubBub1:0.03512755401):0.01255319969):0.02737353361,(odoVir1:0.04755000104,cerEla1:0.03905636522):0.003346023175):0.08380545052,((((orcOrc1:1e-08,delLeu1:1e-08):1e-08,lipVex1:0.04076366274):1e-08,phyCat1:1e-08):1e-08,(balAcu1:0.08921668733,balMys1:0.08232599225):1e-08):0.01195857836):1e-08,susScr11:0.1310668721):0.01180640255,(((camFer2:1e-08,camBac1:0.002938993101):0.01809489523,camDro1:0.008414998521):0.03660652377,vicPac2:0.02152294493):0.09060727345):0.03520621181,(((equCab3:1e-08,equPrz1:1e-08):1e-08,equAsi1:1e-08):0.06231585477,cerSim1:0.07681901864):0.02957518258):0.001075153046,(((pteAle1:0.01660690466,pteVam2:0.2170838677):1e-08,rouAeg1:0.08954772399):0.1320259444,hipArm1:0.2290399938):0.2670740355):1e-08,((((((neoSch1:0.08919853337,odoRosDiv1:0.009136247039):0.04606129727,((musFur1:0.03080227101,enhLut1:0.07136673242):0.05957906487,ailFul1:0.1243500471):0.0138975643):0.01066508227,(ailMel1:0.01789471032,ursMar1:0.04029116385):0.05639108745):0.04499656317,(canFam3:0.01803314813,lycPic1:0.01270309584):0.5801876351):1e-08,((felCat8:0.01754448068,aciJub1:0.007199108468):0.003805119847,(panTig1:1e-08,panPar1:0.0110493678):0.009002815932):0.05196225766):0.04238788388,(manPen1:0.04361011197,manJav1:0.009409537994):0.1686032281):0.03757164853):1e-08,eriEur2:0.3492110053):0.02909239566):0.03232537119,((((((((((((mm10:0.0304837847,musCar1:0.02071763492):0.0268158868,musPah1:0.0317467164):0.08800191128,rn6:1.487111709):1e-08,merUng1:0.1487673408):0.006481100048,((criGri1:0.04304232698,mesAur1:1.084094437):1e-08,micOch1:0.09071321349):0.03237289643):0.09735291623,nanGal1:0.1059308375):0.03734399455,jacJac1:0.4786084965):0.04736239773,(casCan1:0.1128893105,dipOrd2:1.248481821):0.05754281958):0.04148072304,((hetGla2:0.09420056208,fukDam1:0.06653110412):0.04836513631,((chiLan1:0.06596298291,octDeg1:0.08840744963):0.01043752957,cavPor3:0.1310818414):0.01113725554):0.1186859775):0.005230936299,(speTri2:0.02483673196,marMar1:0.01868675647):0.1560558518):0.06054117027,(oryCun2:0.117435957,ochPri3:0.1981879741):0.08671857422):0.03738306228,tupChi1:1.769472781):1e-08):0.04995630251,((micMur3:0.06611062754,proCoq1:0.0624767383):0.1554735412,otoGar3:1.190009684):0.01284904859):0.03130703029,tarSyr2:0.1219444457):0.07173068768,((calJac3:0.02558961661,aotNan1:0.05882619199):0.008922470892,(saiBol1:0.04654442374,cebCap1:0.04627615644):0.01480096469):0.03327244093):0.03188113674,(((((rheMac8:0.004880295377,macFas5:0.004879801888):0.004886505326,macNem1:0.01074215779):0.007997026914,(papAnu3:0.004132463647,(manLeu1:0.535718196,cerAty1:1e-08):1e-08):0.01046294016):0.01158814122,chlSab2:0.04584767621):0.01251112899,((colAng1:0.03534144661,pilTep1:0.03291197123):0.004853190436,(nasLar1:0.00878497026,(rhiRox1:0.02097719979,rhiBie1:0.007865690288):0.008309867884):0.06297146485):0.01146522003):0.1014455769):0.01911066446,nomLeu3:0.01469803412):1e-08,ponAbe2:0.0314387848):0.006146895192,gorGor5:0.03154395474):0.0152135958,panTro5:0.008481241195,hg38:0.01972006603);
CES4A	(((((((((((((((phaCin1:0.1475767138,sarHar1:0.3359687686):0.05596373009,monDom5:0.1523150093):0.1714014246,ornAna2:0.3469132992):0.3829976352,((((loxAfr3:0.1819999947,triMan1:0.1843689518):1e-08,proCap2:1.202816874):0.02426809879,((chrAsi1:0.7683410349,echTel2:3.597612713):0.3433271544,oryAfe1:0.4517964026):0.2850235302):0.1748092879,(dasNov3:0.2564307924,choHof2:0.2695608213):0.04752472465):0.0470970351):0.01296985601,((((((((((((oviAri4:0.004133792485,oviCan1:0.01366147047):0.01089195051,capHir2:0.009853032037):0.004131526726,panHod1:0.007525334063):0.01961938275,(((bisBis1:0.002048785932,bosMut1:0.006153686961):1e-08,(bosInd1:1e-08,bosTau8:1e-08):1e-08):0.01268142717,bubBub1:0.01022438557):0.01215046033):0.007946156282,(odoVir1:0.01031158297,cerEla1:0.01197936364):0.01484330556):0.1012100058,(((((turTru3:0.01823239263,orcOrc1:0.01041809862):0.006289915048,delLeu1:0.04728207014):1e-08,lipVex1:0.06804562946):0.03061436756,phyCat1:0.07371230418):1e-08,(balAcu1:0.02765088808,balMys1:0.01833074886):0.05684422507):0.1509826908):0.004528166945,susScr11:0.4159005242):0.008601020077,(((camFer2:1e-08,camBac1:1e-08):0.003976042288,camDro1:1e-08):0.00225378544,vicPac2:0.004926741887):0.1260730623):0.05048958649,(((equCab3:1e-08,equPrz1:0.002287223615):0.0133731976,equAsi1:0.0175874774):0.2299501131,cerSim1:0.1493912524):0.1409364179):0.001556971395,((minNat1:2.604901213,desRot1:0.3687305013):1e-08,(((pteAle1:0.01527269991,pteVam2:0.009204559621):0.07392461361,rouAeg1:0.1785858045):0.02775820345,(rhiSin1:0.2667645425,hipArm1:0.1618186178):1e-08):0.2838948799):0.0393259131):1e-08,(((((((lepWed1:0.008255023857,neoSch1:0.0129702582):0.04865339478,odoRosDiv1:0.06720102499):0.08871496092,((musFur1:0.1172691673,enhLut1:0.09343555565):0.2020358608,ailFul1:0.2033497623):0.07335446129):0.005600212861,(ailMel1:0.06599528113,ursMar1:0.05613858781):0.1699520152):0.1081252734,(canFam3:0.009808788147,lycPic1:0.02173807456):0.5104555136):0.03348685161,((felCat8:0.006685667614,aciJub1:0.005160526146):0.002246605978,(panTig1:0.00199967916,panPar1:0.006018474705):0.002737269245):0.1103432874):0.01515412059,(manPen1:0.03054148472,manJav1:0.05662662949):0.4625137104):0.01000808597):0.004488947376,((eriEur2:0.2637299566,sorAra2:0.2315476935):0.03650308468,conCri1:0.2757066515):0.02481557648):0.05794799313):0.01630103586,((((((((((((mm10:0.005241329812,musCar1:0.0235512884):0.02951917447,musPah1:0.02817940889):0.06106472845,rn6:0.05545451372):0.09347711797,merUng1:0.1115088599):0.01688457273,((criGri1:0.04016651652,mesAur1:0.06325869496):0.01420439049,micOch1:0.09718014613):0.02647513958):0.03528675289,nanGal1:0.09530359376):0.05156570752,jacJac1:0.2000968519):0.07431702048,(casCan1:0.1805528709,dipOrd2:0.2726261012):0.048389799):0.004521630464,((hetGla2:0.119869086,fukDam1:0.2116964447):0.006487241979,((chiLan1:0.04842616327,octDeg1:0.1233940551):0.02295016138,cavPor3:0.1265402779):0.02927232111):0.1314064954):1e-08,speTri2:0.1424975748):0.009926800709,(oryCun2:0.07423460004,ochPri3:0.236137678):0.1278083756):0.06195207807,tupChi1:0.168496598):0.002786177916):0.03562929569,galVar1:0.115034725):0.01390115046,((micMur3:0.04684950137,proCoq1:0.086834288):0.07122055112,otoGar3:0.1088697977):0.02597500313):0.02911735325,tarSyr2:0.1339509552):0.139351398,((calJac3:0.0352009871,aotNan1:0.0223504835):0.004652593845,(saiBol1:0.03298392477,cebCap1:0.02019157223):0.006029315456):0.07114389667):0.04827896798,(((((rheMac8:0.008720463958,macFas5:0.01171609145):1e-08,macNem1:0.005795709642):0.005800384449,(papAnu3:0.01771444472,(manLeu1:1e-08,cerAty1:0.01785986517):1e-08):0.007102138202):0.006717555077,chlSab2:0.03153300738):0.01199929883,((colAng1:0.01933512136,pilTep1:0.04349851664):0.2207214675,(nasLar1:0.01303396279,(rhiRox1:0.006205354735,rhiBie1:1e-08):0.008474095901):0.01448413662):0.07264447107):0.0665854827):0.003570576646,nomLeu3:0.04955106802):1e-08,ponAbe2:0.03168329652):0.007521618518,gorGor5:0.01846105461):0.002230780797,panTro5:1.029974766,hg38:0.00750856476);
CES5A	(((((((((((((monDom5:1.73683575,ornAna2:0.6565060312):0.5330710312,((((loxAfr3:0.03579258068,triMan1:0.05552478802):1e-08,proCap2:0.1042684908):1e-08,(((chrAsi1:1e-08,echTel2:1e-08):0.06067956838,eleEdw1:0.2640876177):0.003072896887,oryAfe1:0.0983650599):0.005589628536):0.1175376136,(dasNov3:0.1809210327,choHof2:0.07047934853):0.09242718041):1e-08):1e-08,((((((((((((oviAri4:1e-08,oviCan1:1e-08):1e-08,capHir2:1e-08):1e-08,panHod1:0.01723775407):0.01735646451,(((bisBis1:1e-08,bosMut1:1e-08):1e-08,(bosInd1:1e-08,bosTau8:1e-08):1e-08):0.03517869315,bubBub1:1e-08):1e-08):1e-08,(odoVir1:1e-08,cerEla1:1e-08):0.01732995216):0.07138657567,(((((turTru3:1e-08,orcOrc1:0.0168219318):0.01686516521,delLeu1:0.03495895619):1e-08,lipVex1:0.02932043862):0.02951103873,phyCat1:0.06985939964):1e-08,(balAcu1:0.01682337884,balMys1:0.0145142664):1e-08):0.02192268285):0.04952005897,susScr11:0.07641299375):1e-08,(((camFer2:1e-08,camBac1:1e-08):1e-08,camDro1:1e-08):1e-08,vicPac2:0.01826528785):0.05899448779):1e-08,(((equCab3:1e-08,equPrz1:1e-08):1e-08,equAsi1:1e-08):0.1232751685,cerSim1:0.04795149528):0.05217654694):0.01979401442,((((((myoBra1:1e-08,myoLuc2:0.01858921026):1e-08,myoDav1:0.01899698547):0.01873270865,eptFus1:0.01913651072):0.03832140553,minNat1:0.0938070333):1e-08,desRot1:0.1464026989):0.02111235354,(((pteAle1:1e-08,pteVam2:1e-08):1e-08,rouAeg1:0.0549367865):1e-08,(rhiSin1:0.07378016375,hipArm1:0.02048214076):0.0997141597):1e-08):0.01825182675):0.0215024607,(((((((lepWed1:1e-08,neoSch1:1e-08):0.0178853315,odoRosDiv1:0.03616545225):1e-08,((musFur1:0.03696412333,enhLut1:1e-08):0.01792643815,ailFul1:0.01799670018):1e-08):1e-08,(ailMel1:1e-08,ursMar1:1e-08):0.01490415105):1e-08,(canFam3:1e-08,lycPic1:1e-08):0.05484793173):0.01234563129,((felCat8:0.0404103497,aciJub1:1e-08):0.03049870074,(panTig1:0.01754852595,panPar1:0.01786676593):0.02383118598):0.1510272249):0.04934476636,manJav1:0.2599769587):1e-08):0.003308689162,((eriEur2:0.1164123163,sorAra2:0.1354924568):0.04082236779,conCri1:0.08942728775):0.1536110683):0.1014797165):1e-08,((((((((((((mm10:0.03700016482,musCar1:1e-08):0.0173770058,musPah1:0.07156451786):0.05394351491,rn6:0.09904788119):0.009685125033,merUng1:0.04436654163):0.02221890633,((criGri1:0.06772967235,mesAur1:0.0747686667):0.05034877092,micOch1:0.07989703764):0.02607528403):0.03004114608,nanGal1:0.1280738116):1e-08,jacJac1:0.2847009604):0.08848165291,(casCan1:0.1610357554,dipOrd2:0.2905823897):0.04930309757):1e-08,(hetGla2:0.07365985908,((chiLan1:0.02152577585,octDeg1:0.07070584996):0.00843974739,cavPor3:0.06222425775):0.009401515692):0.1190349048):1e-08,(speTri2:0.01888354944,marMar1:1e-08):0.1221160274):0.02239942196,(oryCun2:0.0296480247,ochPri3:0.05463060708):0.2093648627):0.02690642256,tupChi1:0.1625473802):1e-08):1e-08,galVar1:0.09835524915):1e-08,((micMur3:0.04855496144,proCoq1:0.02271475341):0.09908871416,otoGar3:0.07493022656):0.05374572792):1e-08,tarSyr2:0.07751074361):0.1209392269,((calJac3:0.28910875,aotNan1:0.05887935007):0.03254135577,(saiBol1:1e-08,cebCap1:0.1067302201):1e-08):0.07226989496):0.02968544276,(((((rheMac8:1e-08,macFas5:1e-08):1e-08,macNem1:1e-08):1e-08,(papAnu3:1e-08,(manLeu1:1e-08,cerAty1:1e-08):1e-08):1e-08):0.01681696008,chlSab2:1e-08):1e-08,(pilTep1:1e-08,(nasLar1:0.05190940554,rhiBie1:0.03372818403):0.01708720892):1e-08):0.03594340772):1e-08,nomLeu3:1e-08):1e-08,ponAbe2:0.09093929223):1e-08,gorGor5:0.05760847217):1e-08,(panTro5:1e-08,panPan2:0.01737906803):1e-08,hg38:0.0358041759);
CETN1	(((((((((((((((loxAfr3:1e-08,triMan1:1e-08):1e-08,proCap2:0.1913956696):0.009800544912,(((chrAsi1:0.02623429119,echTel2:0.09145614721):1e-08,eleEdw1:0.1074230617):0.009829359254,oryAfe1:0.04701576382):1e-08):0.03618427265,(dasNov3:0.03497450803,choHof2:0.05014342025):0.02047308509):1e-08,((((((((((((oviAri4:1e-08,oviCan1:1e-08):0.008998257693,capHir2:1e-08):0.009259141948,panHod1:1e-08):1e-08,(((bisBis1:1e-08,bosMut1:1e-08):1e-08,(bosInd1:1e-08,bosTau8:1e-08):1e-08):0.0282248367,bubBub1:1e-08):1e-08):1e-08,odoVir1:0.03891918375):0.05913248637,(((((turTru3:1e-08,orcOrc1:1e-08):1e-08,delLeu1:1e-08):1e-08,lipVex1:1e-08):0.04057801225,phyCat1:0.02233370546):0.01774172628,(balAcu1:0.0267461356,balMys1:1e-08):0.01257444263):0.03316972119):0.009937645174,susScr11:0.00909473917):1e-08,(((camFer2:1e-08,camBac1:1e-08):1e-08,camDro1:1e-08):1e-08,vicPac2:1e-08):0.04939471624):0.009265982488,(((equCab3:1e-08,equPrz1:1e-08):1e-08,equAsi1:1e-08):0.02202479978,cerSim1:0.04212086023):0.02677354729):1e-08,((((((myoBra1:1e-08,myoLuc2:1e-08):1e-08,myoDav1:0.07454815075):0.02791659973,eptFus1:0.04711914152):0.07267797728,minNat1:0.05525633636):0.02363934328,desRot1:0.03774819082):0.0082479594,(((pteAle1:1e-08,pteVam2:1e-08):1e-08,rouAeg1:0.009084207415):0.02769905041,(rhiSin1:0.01855645197,hipArm1:0.008809517139):0.009100873877):1e-08):1e-08):1e-08,(((((((lepWed1:0.008705751052,neoSch1:1e-08):1e-08,odoRosDiv1:1e-08):1e-08,((musFur1:0.008718150804,enhLut1:1e-08):0.008687740968,ailFul1:0.0270207082):1e-08):1e-08,(ailMel1:0.008739301263,ursMar1:1e-08):0.008728519785):1e-08,(canFam3:0.008885271518,lycPic1:1e-08):0.01961098691):0.008882972196,((felCat8:1e-08,aciJub1:1e-08):1e-08,(panTig1:1e-08,panPar1:1e-08):1e-08):1e-08):1e-08,manJav1:0.1349044254):1e-08):1e-08,((eriEur2:0.3096639983,sorAra2:0.06639055592):1e-08,conCri1:0.1769741662):0.04379567793):1e-08):1e-08,((((((((((((mm10:1e-08,musCar1:0.008633382152):1e-08,musPah1:1e-08):1e-08,rn6:0.008635769226):1e-08,merUng1:0.03895090794):1e-08,(mesAur1:0.008724692532,micOch1:0.00906997303):0.01773298359):1e-08,nanGal1:0.03513273339):0.0247416796,jacJac1:0.1729641005):0.02263209045,(casCan1:0.02785500703,dipOrd2:0.05851723709):1e-08):0.02378558769,((hetGla2:0.03701289564,fukDam1:0.009096665398):0.008085597787,((chiLan1:0.04943643306,octDeg1:0.03581108361):1e-08,cavPor3:0.03349512276):1e-08):0.05143398458):1e-08,(speTri2:1e-08,marMar1:1e-08):0.06563761896):1e-08,(oryCun2:0.02415475617,ochPri3:0.04416825669):0.0627758477):0.01304908289,tupChi1:0.07426569995):1e-08):0.0092518702,galVar1:0.2715135062):1e-08,((micMur3:0.09551925641,proCoq1:0.04849413667):0.0366466854,otoGar3:0.03305920695):0.04421273931):1e-08,tarSyr2:0.1140214727):0.02779129908,((calJac3:0.0257323705,aotNan1:0.04348698031):1e-08,(saiBol1:1e-08,cebCap1:0.01698127675):1e-08):0.02638455426):1e-08,(((((rheMac8:1e-08,macFas5:1e-08):1e-08,macNem1:1e-08):0.009127148414,(papAnu3:1e-08,(manLeu1:1e-08,cerAty1:1e-08):1e-08):1e-08):1e-08,chlSab2:0.008802371288):1e-08,((colAng1:1e-08,pilTep1:0.0177017131):0.008811301081,(rhiRox1:1e-08,rhiBie1:1e-08):1e-08):0.008835583325):0.008792659472):1e-08,nomLeu3:0.0670997604):1e-08,ponAbe2:1e-08):0.008791630801,gorGor5:0.008784261746):0.008736233015,(panTro5:0.008674207426,panPan2:1e-08):1e-08,hg38:0.03619401149);
CETN2	(((((((((((((((phaCin1:0.008409892367,sarHar1:0.01688146732):1e-08,monDom5:0.00847115336):0.06641158306,ornAna2:0.02185446182):0.1286653473,((((loxAfr3:0.03065649209,triMan1:0.05815622939):0.01288767642,proCap2:0.1176994588):0.01913589677,(((chrAsi1:0.07777619437,echTel2:0.03341864843):0.02395381051,eleEdw1:0.04027548169):1e-08,oryAfe1:0.06485214826):1e-08):0.04000624614,(dasNov3:1e-08,choHof2:0.04931626887):1e-08):0.007778633036):1e-08,((((((((((((oviAri4:1e-08,oviCan1:0.007799430935):1e-08,capHir2:1e-08):1e-08,panHod1:1e-08):1e-08,(((bisBis1:1e-08,bosMut1:1e-08):1e-08,(bosInd1:1e-08,bosTau8:1e-08):1e-08):1e-08,bubBub1:1e-08):1e-08):1e-08,(odoVir1:1e-08,cerEla1:1e-08):1e-08):0.01575438652,(((((turTru3:1e-08,orcOrc1:1e-08):1e-08,delLeu1:0.008013668008):1e-08,lipVex1:1e-08):0.007759552082,phyCat1:1e-08):1e-08,(balAcu1:1e-08,balMys1:1e-08):0.01563766236):1e-08):1e-08,susScr11:0.02491568828):1e-08,(((camFer2:1e-08,camBac1:0.04804563508):1e-08,camDro1:1e-08):1e-08,vicPac2:1e-08):0.02365850015):1e-08,(((equCab3:1e-08,equPrz1:1e-08):1e-08,equAsi1:1e-08):0.02366749057,cerSim1:0.007766213305):1e-08):1e-08,((((((myoBra1:1e-08,myoLuc2:0.06333512117):0.02989589109,myoDav1:0.4691587494):0.1955585842,eptFus1:0.1074922172):0.1242739348,minNat1:0.01692032214):1e-08,desRot1:0.02785492934):0.06072261402,(((pteAle1:0.00753571553,pteVam2:0.008762820997):1e-08,rouAeg1:0.01560241465):0.02069528409,(rhiSin1:1e-08,hipArm1:0.0076356251):0.01434359275):0.003264422814):0.01635130146):1e-08,(((((((lepWed1:1e-08,neoSch1:1e-08):1e-08,odoRosDiv1:1e-08):1e-08,((musFur1:1e-08,enhLut1:1e-08):1e-08,ailFul1:0.007768319734):1e-08):1e-08,(ailMel1:1e-08,ursMar1:1e-08):1e-08):1e-08,(canFam3:1e-08,lycPic1:1e-08):1e-08):1e-08,((felCat8:1e-08,aciJub1:1e-08):1e-08,(panTig1:1e-08,panPar1:1e-08):1e-08):0.007679156359):0.01558854978,(manPen1:1e-08,manJav1:1e-08):0.007829239508):1e-08):0.007780635791,((eriEur2:0.06352431402,sorAra2:0.06850042727):1e-08,conCri1:0.01562692006):0.007839368939):1e-08):0.007721776463,((((((((((((mm10:0.007672149854,musCar1:1e-08):1e-08,musPah1:1e-08):0.008121514758,rn6:0.007670601835):1e-08,merUng1:0.07965641179):0.007391043232,((criGri1:0.007893255126,mesAur1:1e-08):0.0154836447,micOch1:0.007189134592):0.0005956533337):1e-08,nanGal1:0.01558731633):1e-08,jacJac1:0.03205296863):1e-08,(casCan1:0.02321350679,dipOrd2:0.01612783949):1e-08):0.00781796616,((hetGla2:0.007729247001,fukDam1:0.01557625096):1e-08,((chiLan1:0.02459284679,octDeg1:0.03980446061):1e-08,cavPor3:1e-08):1e-08):1e-08):1e-08,(speTri2:0.007712539643,marMar1:0.02395285203):1e-08):1e-08,(oryCun2:0.03206966869,ochPri3:1e-08):0.00796582139):1e-08,tupChi1:0.04802774693):1e-08):1e-08,galVar1:1e-08):0.007799439316,((micMur3:1e-08,proCoq1:0.01614235934):1e-08,otoGar3:0.02445650965):1e-08):1e-08,tarSyr2:1e-08):0.0243184675,((calJac3:0.007944874742,aotNan1:0.00785721071):1e-08,(saiBol1:1e-08,cebCap1:1e-08):1e-08):0.008070948441):0.007707152823,(((((rheMac8:1e-08,macFas5:1e-08):1e-08,macNem1:1e-08):1e-08,(manLeu1:0.007836136858,cerAty1:1e-08):1e-08):1e-08,chlSab2:1e-08):1e-08,((colAng1:1e-08,pilTep1:1e-08):1e-08,(nasLar1:1e-08,(rhiRox1:1e-08,rhiBie1:1e-08):1e-08):1e-08):0.007871727077):0.007905832606):1e-08,nomLeu3:1e-08):1e-08,ponAbe2:1e-08):1e-08,gorGor5:1e-08):1e-08,(panTro5:1e-08,panPan2:1e-08):1e-08,hg38:1e-08);
CETN3	(((((((((((((((phaCin1:1e-08,sarHar1:0.1096920318):1e-08,monDom5:1e-08):0.2136623755,ornAna2:0.1148201919):0.1076317073,((((loxAfr3:0.04143737247,triMan1:0.03384714598):1e-08,proCap2:0.5822317275):1e-08,(((chrAsi1:0.2014947262,echTel2:1e-08):1e-08,eleEdw1:1e-08):1e-08,oryAfe1:0.01242738498):1e-08):0.1797802015,(dasNov3:0.1990022793,choHof2:0.1213142135):0.1515813996):0.0114566931):0.02163988136,((((((((((((oviAri4:1e-08,oviCan1:1e-08):0.007354353511,capHir2:0.02691849591):1e-08,panHod1:0.015027422):1e-08,(((bisBis1:1e-08,bosMut1:1e-08):1e-08,(bosInd1:1e-08,bosTau8:1e-08):1e-08):1e-08,bubBub1:1e-08):0.01482102026):0.009042810833,(odoVir1:0.007053053555,cerEla1:0.01701279556):0.03890718612):0.02370338412,(((((turTru3:1e-08,orcOrc1:1e-08):0.007604130116,delLeu1:1e-08):1e-08,lipVex1:1e-08):1e-08,phyCat1:0.07543240523):1e-08,(balAcu1:1e-08,balMys1:1e-08):1e-08):0.00775917521):0.01233207057,susScr11:0.06943877092):1e-08,(((camFer2:1e-08,camBac1:1e-08):0.007713231907,camDro1:1e-08):1e-08,vicPac2:0.02006194019):0.02381191285):0.02678023766,(((equCab3:1e-08,equPrz1:1e-08):1e-08,equAsi1:1e-08):1e-08,cerSim1:0.06872527612):0.06876489036):1e-08,((((((myoBra1:1e-08,myoLuc2:1e-08):0.01153565244,myoDav1:1e-08):0.6610321737,eptFus1:1e-08):0.1142336811,minNat1:0.03711029257):1e-08,desRot1:0.1088592415):0.04312436793,(((pteAle1:1e-08,pteVam2:1e-08):0.02148769974,rouAeg1:0.03462647278):0.04478416481,(rhiSin1:0.01128256569,hipArm1:0.09266622762):0.03584200242):1e-08):0.008285194019):1e-08,(((((((lepWed1:0.01208342849,neoSch1:1e-08):1e-08,odoRosDiv1:0.06612731099):0.03130246275,((musFur1:0.04493099131,enhLut1:0.01117889298):0.4697715085,ailFul1:0.07219525886):0.09464829046):0.0100286526,(ailMel1:0.01414084862,ursMar1:0.00707728963):0.02883462012):1e-08,(canFam3:1e-08,lycPic1:1e-08):0.1441046489):1e-08,((felCat8:1e-08,aciJub1:1e-08):1e-08,(panTig1:1e-08,panPar1:1e-08):1e-08):1e-08):0.04342150207,(manPen1:0.02749664286,manJav1:1e-08):0.7589125585):1e-08):1e-08,((eriEur2:0.4482192107,sorAra2:1e-08):1e-08,conCri1:1e-08):0.1051940039):1e-08):0.2146096555,((((((((((((mm10:1e-08,musCar1:1e-08):1e-08,musPah1:1e-08):1e-08,rn6:1e-08):0.08025430224,merUng1:0.1177667235):0.03505052062,((criGri1:1e-08,mesAur1:0.05268454161):1e-08,micOch1:0.3658353722):0.05197290062):0.2316591854,nanGal1:0.07975180164):1e-08,jacJac1:0.108040686):0.02703428444,(casCan1:6.009330681,dipOrd2:1e-08):1e-08):0.2165800345,((hetGla2:0.03294406455,fukDam1:0.02351736875):0.01723282078,((chiLan1:0.06722351231,octDeg1:0.06635437087):0.01625253251,cavPor3:1e-08):0.0328989244):0.1578922841):1e-08,(speTri2:0.0101404759,marMar1:1e-08):0.1142720659):0.003860873166,(oryCun2:0.2830844094,ochPri3:0.3998149701):0.1575665403):1e-08,tupChi1:0.1120334574):0.01043932583):0.0245457347,galVar1:0.04485644652):0.04095763029,((micMur3:0.0346524757,proCoq1:1e-08):0.1313874619,otoGar3:1e-08):0.0390680107):1e-08,tarSyr2:0.07517834185):0.1077822511,((calJac3:0.0427359614,aotNan1:1e-08):1e-08,(saiBol1:0.02001924114,cebCap1:0.03895053275):1e-08):0.01433509376):0.009235324945,(((((rheMac8:1e-08,macFas5:1e-08):1e-08,macNem1:1e-08):1e-08,(papAnu3:0.009677971923,(manLeu1:1e-08,cerAty1:1e-08):1e-08):1e-08):1e-08,chlSab2:1e-08):1e-08,((colAng1:1e-08,pilTep1:1e-08):1e-08,(nasLar1:0.02010671763,(rhiRox1:1e-08,rhiBie1:0.3145782222):1e-08):1e-08):1e-08):1e-08):0.009943391678,nomLeu3:0.02114594492):1e-08,ponAbe2:0.00968197732):1e-08,gorGor5:1e-08):1e-08,(panTro5:1e-08,panPan2:1e-08):1e-08,hg38:1e-08);
CETP	(((((((((((((((phaCin1:0.06577165958,sarHar1:0.06584215443):0.05300050348,monDom5:0.09315522952):0.126377992,ornAna2:0.2966208047):0.2542212653,((((loxAfr3:0.09150119007,triMan1:0.05536116538):0.02631535093,proCap2:0.1207857972):0.009513300014,(((chrAsi1:0.09970580839,echTel2:0.1866452573):0.0189080029,eleEdw1:0.1158281126):0.007233250172,oryAfe1:0.08957815024):0.003479488593):0.003155837225,(dasNov3:3.003095336,choHof2:0.3281684011):0.08654428343):0.007980542336):0.1299388111,((((((((((((oviAri4:0.008849326306,oviCan1:0.04609569958):0.01718117636,capHir2:0.01979285774):0.05509337229,panHod1:0.1090496386):0.03574890877,(((bisBis1:0.03131125679,bosMut1:0.02219366338):0.004315032809,(bosInd1:0.004486324948,bosTau8:1e-08):0.01313636755):0.01420856514,bubBub1:0.01863979905):0.1233570414):0.03933190814,(odoVir1:0.05951083861,cerEla1:0.03794110201):0.02296058012):0.406580751,(((((turTru3:0.04474325694,orcOrc1:0.006444604177):0.03750345073,delLeu1:0.05418137418):0.02102588331,lipVex1:0.07144865289):0.02517720892,phyCat1:0.06389118265):0.01066017689,(balAcu1:0.03779209307,balMys1:0.02399384222):0.02959958066):0.1283554099):0.3744379525,susScr11:0.9853307751):0.07047845015,(((camFer2:1e-08,camBac1:0.01656137798):0.005460757188,camDro1:1e-08):1e-08,vicPac2:0.08608716288):3.585479394):0.1844006879,(((equCab3:0.003696999646,equPrz1:1e-08):0.07310925391,equAsi1:0.02494413345):0.4659442043,cerSim1:0.2094331862):0.2960452004):0.08056095125,((((((myoBra1:0.03437909031,myoLuc2:0.06159443588):0.02273700048,myoDav1:0.1300659133):0.1270509722,eptFus1:0.3478932158):0.3505125246,minNat1:0.3772803219):0.5896220858,desRot1:0.3504122507):0.07926276972,(((pteAle1:0.03697770281,pteVam2:0.05742165566):0.04120308658,rouAeg1:0.1302176859):0.988505543,(rhiSin1:0.7063094373,hipArm1:0.3754910353):0.1572986547):0.009371549597):0.6442252536):1e-08,(((((((lepWed1:1e-08,neoSch1:1e-08):0.04231371233,odoRosDiv1:0.08543045198):0.1216424701,((musFur1:0.08498884199,enhLut1:0.04034807585):0.1643740212,ailFul1:0.2018504896):0.1387075516):0.003803294919,(ailMel1:0.07381435851,ursMar1:0.02066344117):0.154832357):1e-08,(canFam3:0.01384454342,lycPic1:0.006731292112):0.1927986727):0.05744386706,((felCat8:0.01612979944,aciJub1:0.007909479653):1e-08,(panTig1:0.02401174572,panPar1:1e-08):0.007862668406):0.462463101):1e-08,manJav1:1.181445):1.970710213):1e-08,conCri1:1.213088082):0.08761035792):0.02947152573,((((((((((((mm10:0.03836129466,musCar1:0.09505818837):0.01519607588,musPah1:0.170174959):1.004664222,rn6:0.3423761371):0.03013401644,merUng1:0.2451846883):0.03385160607,((criGri1:0.03140067556,mesAur1:0.04899828706):0.01465734205,micOch1:0.08112610858):0.01605048605):0.03390524994,nanGal1:0.05907093762):0.02892203378,jacJac1:0.09168422279):0.04752792596,(casCan1:0.1199770958,dipOrd2:0.1607154304):0.03588872391):0.02341789548,((hetGla2:0.08483698942,fukDam1:0.08220390496):0.02530068849,((chiLan1:0.2104220943,octDeg1:0.9591317813):1e-08,cavPor3:0.09113631397):0.01704994638):0.07057307957):0.009897079355,(speTri2:0.02595550324,marMar1:0.02514953223):0.1803927677):0.01996440448,(oryCun2:0.1075670505,ochPri3:0.1653490495):0.06844727369):0.01111390846,tupChi1:0.1325616449):0.005203311497):1e-08,galVar1:0.1200265116):0.01235426231,((micMur3:0.2516829532,proCoq1:0.1436022921):0.0637358359,otoGar3:2.222440515):0.08425135069):0.0002723275089,tarSyr2:0.1223213791):0.05147762943,((calJac3:0.02149028129,aotNan1:0.01038203169):0.002932373148,(saiBol1:0.0257863687,cebCap1:0.009890386475):0.003983029937):0.045573696):0.01346030012,(((((rheMac8:1e-08,macFas5:0.002067762467):1e-08,macNem1:0.002067116893):0.002066068788,(papAnu3:0.004145919954,(manLeu1:0.002068126833,cerAty1:0.004136202779):1e-08):0.002067369775):1e-08,chlSab2:0.002067119201):0.01037632104,((colAng1:0.009716639954,pilTep1:0.006680395439):0.004838070773,(nasLar1:0.01114752906,(rhiRox1:1e-08,rhiBie1:0.004135937278):1e-08):1e-08):1e-08):0.01128570549):0.002369290543,nomLeu3:0.005402559409):0.006410479234,ponAbe2:0.009964091599):0.004148823806,gorGor5:0.004135245282):1e-08,(panTro5:0.002084743748,panPan2:0.004240999964):0.006366462353,hg38:0.008313260897);
CFAP100	(((((((((((((phaCin1:0.1526455116,sarHar1:0.3124422868):0.001411963433,monDom5:0.1213650775):0.6591215805,((((loxAfr3:0.09044292107,triMan1:0.06839419803):0.01379320415,proCap2:0.3049611471):0.06767472175,(((chrAsi1:0.1681123068,echTel2:0.3029829831):0.01335381084,eleEdw1:0.1460901326):1e-08,oryAfe1:0.118746047):0.01945987378):0.06462128264,(dasNov3:0.1335346169,choHof2:0.1201401578):0.1394603254):0.04173312311):0.01036320977,(((((((((((oviAri4:0.04750507579,capHir2:0.004647547533):0.009107516169,panHod1:0.02832059014):0.01129023177,((bosMut1:0.006327383514,(bosInd1:0.001760331474,bosTau8:0.003488869817):0.004151993914):0.01957663822,bubBub1:0.02035535142):0.01344009257):0.008494887804,(odoVir1:0.03083816824,cerEla1:0.01494643765):0.01568228778):0.1186860201,(((((turTru3:0.003980669269,orcOrc1:0.003910766395):0.05134276504,delLeu1:0.01897410004):0.03198668835,lipVex1:0.04872569969):0.04258506572,phyCat1:0.08723486787):0.01185362466,(balAcu1:0.107276369,balMys1:1e-08):1e-08):0.08372305007):0.02258236514,susScr11:0.1593614306):0.01803795717,(((camFer2:1e-08,camBac1:0.001714987549):1e-08,camDro1:0.001713493023):0.01057489192,vicPac2:0.01759131696):0.1168616105):0.07176200076,(((equCab3:0.00177677863,equPrz1:0.001863943592):0.006934048074,equAsi1:0.005294509076):0.1112060342,cerSim1:0.1770552006):0.05128522101):0.00936776965,((((((myoBra1:0.01502339523,myoLuc2:0.01082524129):0.01338062839,myoDav1:0.01834357804):0.02717000397,eptFus1:0.0378512306):0.1268453983,minNat1:0.1605929076):0.06061520212,desRot1:0.0741468767):0.01311316705,(((pteAle1:0.007072590724,pteVam2:0.003461786501):0.02065290948,rouAeg1:0.04721673969):0.05571995459,(rhiSin1:0.04891850111,hipArm1:0.08997393352):0.03274822166):0.008974422731):0.03162700036):0.01293442201,(((((neoSch1:0.02400035138,odoRosDiv1:0.0291768444):0.03131952714,((musFur1:0.01415459231,enhLut1:0.02379095227):0.05718651644,ailFul1:0.06625518719):0.02226185886):0.008677656913,(ailMel1:0.04164610619,ursMar1:0.0226333903):0.04273605941):0.03064608199,(canFam3:0.001963077143,lycPic1:1e-08):0.06906256974):0.02836150578,((felCat8:0.008694205186,aciJub1:0.007928464719):0.005635723972,(panTig1:0.04661730698,panPar1:0.001893006452):0.001445852008):0.1372637513):0.05120641575):0.03460985021,((eriEur2:0.4393889649,sorAra2:0.7436192052):1e-08,conCri1:0.4577354076):0.1246467665):0.06605628279):0.04049669045,((((((((((((mm10:0.02414045256,musCar1:0.00993256746):0.01516901683,musPah1:0.02935466809):0.08167410116,rn6:0.07918629327):0.1167370118,merUng1:0.2343130698):0.02384064816,((criGri1:0.1101049077,mesAur1:0.05641257719):0.01942119376,micOch1:0.0678224269):0.03049421337):0.04319782132,nanGal1:0.1721996896):0.1026107566,jacJac1:0.2365179318):0.1336778069,(casCan1:0.1813694221,dipOrd2:0.3977209716):0.09753012863):0.03717093511,((hetGla2:0.05919465764,fukDam1:0.04836895255):0.01991463973,((chiLan1:0.08645139204,octDeg1:0.09768300009):0.01448467035,cavPor3:0.1526787874):0.01523429167):0.196949676):1e-08,(speTri2:0.02381951083,marMar1:0.02253381536):0.4293508335):0.02053880825,(oryCun2:0.1143597864,ochPri3:0.1632515716):0.3698030528):0.01571415916,tupChi1:0.3130846193):0.009369020769):0.0327485535,galVar1:0.2869288403):0.001405608855,(proCoq1:0.3359881679,otoGar3:0.3436308817):0.0927237531):0.1646908414,((calJac3:0.04727589586,aotNan1:0.03362610694):0.005147201205,(saiBol1:0.02996031045,cebCap1:0.03820411279):0.005867329232):0.0616777615):0.0307260164,(((((rheMac8:1e-08,macFas5:1e-08):1e-08,macNem1:0.001738912195):0.00173964377,(papAnu3:0.005212297191,(manLeu1:0.005243865147,cerAty1:0.008794113622):0.001735865758):1e-08):0.009287829882,chlSab2:0.01016115209):0.01412020751,((colAng1:0.009211949385,pilTep1:0.009760253031):0.003403630793,(nasLar1:1e-08,(rhiRox1:1e-08,rhiBie1:1e-08):1e-08):0.01158381138):0.002211997512):0.03016248086):0.003930022753,nomLeu3:0.06108469825):0.00803064612,ponAbe2:0.01778186096):0.008619561121,gorGor5:0.008506763667):0.005108873981,(panTro5:0.003399623,panPan2:0.003410509241):0.00682246698,hg38:0.00341422303);
CFAP126	((((((((((((((phaCin1:0.2057378736,sarHar1:0.3333356485):0.5504479604,monDom5:0.4628878953):1.160582227,((((loxAfr3:0.0150724127,triMan1:0.07328373146):1e-08,proCap2:0.1410522603):0.02576014831,(((chrAsi1:0.1446730433,echTel2:0.1153753049):0.02831032288,eleEdw1:0.230346061):1e-08,oryAfe1:0.1399209079):0.04220050089):0.08961628134,(dasNov3:1e-08,choHof2:0.1278898332):0.03186083824):1e-08):0.00784221841,((((((((((((oviAri4:1e-08,oviCan1:1e-08):0.008076549745,capHir2:1e-08):0.01633001966,panHod1:1e-08):1e-08,(((bisBis1:1e-08,bosMut1:1e-08):1e-08,(bosInd1:1e-08,bosTau8:1e-08):1e-08):0.007937133259,bubBub1:0.01616683541):0.007941617654):0.007616786066,(odoVir1:0.008003753907,cerEla1:0.01610956793):0.02461336777):0.02485333527,(((((turTru3:0.008168401585,orcOrc1:0.007708548476):0.04920529942,delLeu1:0.02395136954):0.007767183446,lipVex1:0.007873334629):1e-08,phyCat1:0.02436101322):1e-08,(balAcu1:0.01603991436,balMys1:1e-08):0.02477231965):0.03215891135):1e-08,susScr11:0.1228956654):1e-08,(((camFer2:0.007534116337,camBac1:1e-08):1e-08,camDro1:1e-08):1e-08,vicPac2:0.008109379605):0.09229228932):0.01555564033,(((equCab3:1e-08,equPrz1:1e-08):1e-08,equAsi1:0.007619737953):0.06099444119,cerSim1:0.007697833147):0.04095035744):1e-08,((((((myoBra1:1e-08,myoLuc2:1e-08):0.01544444124,myoDav1:0.03001133907):0.03854301083,eptFus1:0.05595547893):0.05169176519,minNat1:0.1265531446):0.02101808243,desRot1:0.426929489):0.07961563605,(((pteAle1:0.007029152161,pteVam2:0.0139015066):0.04215242564,rouAeg1:0.01520335668):0.3897219655,(rhiSin1:0.1690444419,hipArm1:0.07922823514):0.1482737761):0.01037043558):0.01028527129):0.01580732159,(((((((lepWed1:0.007953957907,neoSch1:1e-08):0.01597891827,odoRosDiv1:0.007954456306):0.02502103215,((musFur1:0.02562092898,enhLut1:0.01704188061):0.03509862852,ailFul1:0.03395424389):0.02198372843):1e-08,(ailMel1:0.007791836943,ursMar1:0.03406586663):0.07546964084):1e-08,(canFam3:0.01633379156,lycPic1:1e-08):0.07598594083):1e-08,((felCat8:0.009995558307,aciJub1:0.01672605722):0.01836758442,(panTig1:0.008147947307,panPar1:0.02521590813):1e-08):0.06823973624):0.03928682809,(manPen1:0.0675529771,manJav1:0.00808834356):0.1225110522):0.01938828686):1e-08,((eriEur2:0.3642400743,sorAra2:0.6085779571):0.1376853979,conCri1:0.1567729033):0.01140373965):0.009978719759):1e-08,((((((((((((mm10:1e-08,musCar1:0.01984441152):0.02615563218,musPah1:0.01394300694):0.06233528179,rn6:0.09889116894):0.05010650179,merUng1:0.2562452617):0.1046246573,((criGri1:0.1000504117,mesAur1:0.09450341556):0.03428632583,micOch1:0.03378185413):0.02276772371):0.03881741106,nanGal1:0.1515372076):0.03869309523,jacJac1:0.1337356822):0.05121472936,(casCan1:0.04953067757,dipOrd2:0.1932069932):0.03218931361):0.0223072272,((hetGla2:0.06541110625,fukDam1:0.06070561414):0.05663972283,((chiLan1:0.100911462,octDeg1:0.03944497421):0.03105922488,cavPor3:0.1929319686):0.01697279249):0.07086175568):0.007385848613,(speTri2:0.01610042234,marMar1:1e-08):0.1492148634):1e-08,(oryCun2:0.1036756894,ochPri3:0.07779883301):0.05424068505):0.007963508273,tupChi1:0.1335611318):0.007878967116):0.007700490373,galVar1:0.09173805797):0.02646233255,((micMur3:0.07095520871,proCoq1:0.01583183039):0.02448272536,otoGar3:0.1132776494):0.02285185742):1e-08,tarSyr2:0.1186395398):0.008143304498,((calJac3:0.01593832388,aotNan1:0.1208873351):1e-08,(saiBol1:0.01581688224,cebCap1:1e-08):1e-08):0.04078999809):1e-08,(((((rheMac8:0.01545833435,macFas5:1e-08):1e-08,macNem1:0.007705069431):1e-08,(papAnu3:1e-08,(manLeu1:0.01565165841,cerAty1:1e-08):1e-08):1e-08):1e-08,chlSab2:1e-08):1e-08,((colAng1:1e-08,pilTep1:1e-08):1e-08,(nasLar1:1e-08,(rhiRox1:1e-08,rhiBie1:1e-08):1e-08):1e-08):0.01547291762):0.02357175407):0.01581792972,nomLeu3:1e-08):1e-08,ponAbe2:0.015920215):0.007683672679,gorGor5:0.01558235165):1e-08,(panTro5:1e-08,panPan2:1e-08):0.007669603156,hg38:0.007726392247);
CFAP157	((((((((((((((phaCin1:0.1935113972,sarHar1:0.4831195672):1e-08,monDom5:0.2293962):0.8715921378,((((loxAfr3:0.07386992372,triMan1:0.0527414058):1e-08,proCap2:0.1605388754):0.02569846719,(((chrAsi1:0.1131273493,echTel2:0.2637404028):0.04508727446,eleEdw1:0.2527416656):0.002185438732,oryAfe1:0.2035670881):0.01175614322):0.09828500346,(dasNov3:0.09170456881,choHof2:0.1015452011):0.06313927021):0.02900505974):0.01292869753,((((((((((((oviAri4:0.0549334495,oviCan1:0.01825979711):0.02468240179,capHir2:0.008156909796):0.009964379855,panHod1:0.03377688141):0.00979767147,(((bisBis1:0.008465289443,bosMut1:0.002054488054):1e-08,(bosInd1:0.00447488999,bosTau8:0.00308253906):0.003088832188):0.004253915066,bubBub1:0.0185059067):0.00910696058):0.01797925324,(odoVir1:0.02736802614,cerEla1:0.02108995268):0.01292353823):0.1088810736,((((orcOrc1:0.04399969965,delLeu1:0.00836890825):0.007944392789,lipVex1:0.03692767214):0.02269890319,phyCat1:0.06586392876):1e-08,(balAcu1:0.016537135,balMys1:0.01444877598):0.01226664708):0.03643085993):0.006433539323,susScr11:0.1263257483):0.01496504397,(((camFer2:0.003641919904,camBac1:0.002482828644):1e-08,camDro1:0.006791007547):0.02266631828,vicPac2:0.008003359475):0.06715419052):0.03942984761,(((equCab3:0.001964331752,equPrz1:0.002112628103):0.00475249104,equAsi1:0.003522122675):0.09088215405,cerSim1:0.07200920226):0.0431109035):0.001276196981,((((((myoBra1:0.01291825296,myoLuc2:0.02236483592):0.02711368257,myoDav1:0.03570964868):0.05735256758,eptFus1:0.07152601688):0.186192907,minNat1:0.1460820916):0.02039718256,desRot1:0.2239867023):0.03968594485,(((pteAle1:0.01022981885,pteVam2:0.001969046789):0.02992761898,rouAeg1:0.03783971439):0.08844497908,(rhiSin1:0.0701526674,hipArm1:0.06441939726):0.09230412167):0.01100844723):0.04220841317):1e-08,(((((((lepWed1:0.006145343817,neoSch1:0.004112192501):0.008233073184,odoRosDiv1:0.01714361559):0.03613249927,((musFur1:0.005091339853,enhLut1:0.01786259622):0.02787463372,ailFul1:0.04976472705):0.007827195563):1e-08,(ailMel1:0.007377759176,ursMar1:0.01925154893):0.03786488685):0.01236948551,(canFam3:0.00226631964,lycPic1:0.002042457976):0.06249845122):0.004601606141,((felCat8:0.01151673019,aciJub1:0.02135411778):0.005030363531,(panTig1:0.008232932296,panPar1:0.008261385017):0.0100027517):0.1089208775):0.03273958705,(manPen1:0.02503246728,manJav1:0.01255599019):0.188073913):0.0002478920235):0.01329790123,((eriEur2:0.2963177287,sorAra2:0.4646417301):0.04163430839,conCri1:0.3329983406):0.0408303164):0.0506353202):0.03993507521,((((((((((((mm10:0.00603717405,musCar1:0.01229907186):0.01191609925,musPah1:0.02735228522):0.06631591955,rn6:0.07384915572):0.08703531251,merUng1:0.1934799815):0.01195796168,((criGri1:0.05510082683,mesAur1:0.09498427558):0.02984750388,micOch1:0.08887283497):0.02852354992):0.05572269122,nanGal1:0.1806017939):0.06976726883,jacJac1:0.254007665):0.09209172173,(casCan1:0.1644085891,dipOrd2:0.2826637595):0.06207058127):0.02014911528,((hetGla2:0.06035952253,fukDam1:0.07310756742):0.042406998,((chiLan1:0.07219791051,octDeg1:0.1301450116):0.02106262461,cavPor3:0.08044189643):0.01755332981):0.1485605525):0.006591047134,(speTri2:0.01162313178,marMar1:0.01883846256):0.2187192308):0.01865299783,(oryCun2:0.3256131234,ochPri3:0.1603605914):0.1565266139):0.007132228889,tupChi1:0.1820239959):0.005246891264):1e-08,galVar1:0.1597826646):0.02670729106,((micMur3:0.07783882384,proCoq1:0.0505585532):0.04468840056,otoGar3:0.1471957437):0.05770616326):0.05525546691,tarSyr2:0.3624355453):0.1214144165,((calJac3:0.04362087139,aotNan1:0.02975756604):0.003978166286,(saiBol1:0.04199070121,cebCap1:0.01893859728):0.00637575474):0.08714823885):0.03378591947,(((((rheMac8:0.002061991873,macFas5:1e-08):1e-08,macNem1:0.002071979366):0.002062220556,(papAnu3:0.006086584936,(manLeu1:0.01009980614,cerAty1:0.002543150694):0.003217342689):0.005733607219):1e-08,chlSab2:0.01040485225):0.006111800774,((colAng1:0.01904496941,pilTep1:0.0190374756):0.008255927865,(nasLar1:0.01141604966,(rhiRox1:0.07657893239,rhiBie1:1e-08):0.00408569492):0.0127069678):0.006483829713):0.02163185965):1e-08,nomLeu3:0.05201286188):0.005555553367,ponAbe2:0.01717899777):0.01215906041,gorGor5:0.008829919754):1e-08,(panTro5:1e-08,panPan2:0.002071496385):0.004637618934,hg38:0.00991604534);
CFAP161	(((((((((((((phaCin1:0.05636163318,sarHar1:0.2313054537):0.09617724057,monDom5:0.2471568824):0.7177788306,((((loxAfr3:0.07932927959,triMan1:0.04439246337):0.001968127839,proCap2:0.1464841559):0.03118537277,(((chrAsi1:0.1133766568,echTel2:0.1499310563):0.0239766846,eleEdw1:0.2136311749):0.01971118515,oryAfe1:0.05512919651):0.02543841498):0.04663974599,(dasNov3:0.1393921544,choHof2:0.03773282072):0.06302778783):0.001445644266):0.03282186321,((((((((((((oviAri4:1e-08,oviCan1:1e-08):0.00435430481,capHir2:1e-08):0.004353346528,panHod1:1e-08):0.004290783323,(((bisBis1:0.004396741171,bosMut1:0.008878818761):1e-08,(bosInd1:1e-08,bosTau8:1e-08):1e-08):0.008856449033,bubBub1:0.008843124361):0.004452736178):0.004421148408,(odoVir1:0.01898141716,cerEla1:0.004354978109):0.004769566113):0.07820182164,(((((turTru3:0.003914284524,orcOrc1:1e-08):0.01450683383,delLeu1:0.02538038442):0.005370241897,lipVex1:0.01502405357):0.01307200359,phyCat1:0.02013124589):1e-08,(balAcu1:0.00467569241,balMys1:0.004383938856):0.005493039793):0.03736091721):1e-08,susScr11:0.09876830795):1e-08,(((camFer2:1e-08,camBac1:1e-08):1e-08,camDro1:1e-08):0.01379814933,vicPac2:0.004447837891):0.05766803684):0.08173852238,(((equCab3:1e-08,equPrz1:1e-08):1e-08,equAsi1:0.008468006392):0.1301994485,cerSim1:0.0587587468):0.03365682325):0.009059644271,((((myoBra1:0.02784146942,myoDav1:0.06796835322):0.2192837915,minNat1:0.07937483064):0.0224059803,desRot1:0.1777376236):0.01094923686,(((pteAle1:0.004480947968,pteVam2:1e-08):0.01424777332,rouAeg1:0.01775717602):0.05307329728,(rhiSin1:0.06804360862,hipArm1:0.07063581534):0.04277696997):0.01963445585):0.0535748083):0.02666516439,(((((((lepWed1:0.003975183965,neoSch1:0.0118978836):0.01621086416,odoRosDiv1:0.01256533466):0.0165069022,((musFur1:0.05529879162,enhLut1:0.01160161338):0.07923721177,ailFul1:0.1014584797):0.03583710053):0.01108921696,(ailMel1:0.05470803359,ursMar1:0.02033268121):0.05240156373):0.02795359843,(canFam3:1e-08,lycPic1:1e-08):0.07872273226):0.01847026905,((felCat8:0.03684090645,aciJub1:0.02492566681):0.004595622314,(panTig1:1e-08,panPar1:0.004158549271):0.008359122937):0.13163369):0.04853627032,(manPen1:0.007704808682,manJav1:0.02806368048):0.1938650822):1e-08):0.003810378739,(eriEur2:0.4069774324,sorAra2:0.4653848672):0.2795313038):0.02648649584):0.02672061177,((((((((((((mm10:0.02332015751,musCar1:0.003933396166):0.01324046734,musPah1:0.03952700761):0.05446367546,rn6:0.1069897199):0.1148078002,merUng1:0.2844805072):0.02173154472,((criGri1:0.1244082953,mesAur1:0.09068540495):0.01147684016,micOch1:0.1144026049):0.04798068936):0.08770306839,nanGal1:0.09279286791):0.02807745296,jacJac1:0.1571699118):0.0686627546,(casCan1:0.1877604062,dipOrd2:0.3320693708):0.01212580041):0.01407022361,((hetGla2:0.03860449908,fukDam1:0.05210445191):0.03913167111,((chiLan1:0.05646197852,octDeg1:0.08179194226):1e-08,cavPor3:0.1510380107):0.03525418952):0.1803043188):0.007143077463,(speTri2:0.01290665282,marMar1:0.01222080802):0.1629954812):0.03502882906,(oryCun2:0.07552939202,ochPri3:0.1242796032):0.08520203442):0.01028521213,tupChi1:0.1843629381):0.03447061266):0.02592973502,((micMur3:0.2676110964,proCoq1:0.06245612497):0.07135947281,otoGar3:0.1358860969):0.03969850933):0.03107294581,tarSyr2:0.1158692001):0.05556378284,((calJac3:0.03656146684,aotNan1:0.0204497701):0.003256393246,(saiBol1:0.04764407792,cebCap1:0.008758491383):0.009436514688):0.03117137286):0.01376982666,(((((rheMac8:0.004135423722,macFas5:0.004126266669):1e-08,macNem1:0.004117462325):0.01255119051,(papAnu3:0.01249326945,(manLeu1:0.004162032331,cerAty1:0.004138956083):1e-08):1e-08):1e-08,chlSab2:1e-08):1e-08,((colAng1:0.008234635826,pilTep1:0.004108491463):1e-08,(nasLar1:1e-08,(rhiRox1:1e-08,rhiBie1:1e-08):1e-08):0.004103168006):0.004127919294):0.0082718617):0.008886855046,nomLeu3:0.02118290726):0.00415203506,ponAbe2:0.02060824459):0.004428486784,gorGor5:0.004109641646):0.004112090267,(panTro5:0.008192820674,panPan2:0.004100246714):1e-08,hg38:0.004115035561);
CFAP206	(((((((((((((((phaCin1:0.2189589917,sarHar1:0.1051210617):1e-08,monDom5:0.7402757544):0.296529091,ornAna2:0.8260165031):0.8003346936,((((loxAfr3:0.05303757975,triMan1:0.05396233104):0.05710526343,proCap2:0.3092685739):1e-08,(((chrAsi1:0.04954312797,echTel2:0.2850547236):1e-08,eleEdw1:0.3875700375):1e-08,oryAfe1:0.2139978363):1e-08):0.09726439607,(dasNov3:0.04555340844,choHof2:0.07346042024):0.1529923419):1e-08):1e-08,((((((((((((oviAri4:1e-08,oviCan1:1e-08):1e-08,capHir2:1e-08):1e-08,panHod1:1e-08):1e-08,(((bisBis1:1e-08,bosMut1:1e-08):1e-08,(bosInd1:1e-08,bosTau8:1e-08):1e-08):1e-08,bubBub1:0.05374076714):1e-08):1e-08,(odoVir1:1e-08,cerEla1:1e-08):0.09304781248):0.1477171302,(((((turTru3:0.05411383684,orcOrc1:1e-08):1e-08,delLeu1:1e-08):1e-08,lipVex1:0.1872362105):0.05414695745,phyCat1:1e-08):1e-08,(balAcu1:0.08916557299,balMys1:1e-08):1e-08):0.1825487384):1e-08,susScr11:0.1713278053):1e-08,(((camFer2:1e-08,camBac1:1e-08):0.05454459492,camDro1:1e-08):1e-08,vicPac2:1e-08):0.0540696277):0.06452415574,(((equCab3:1e-08,equPrz1:1e-08):1e-08,equAsi1:1e-08):0.1123881286,cerSim1:0.05745415018):0.05016638289):1e-08,(((((myoLuc2:0.04747366077,myoDav1:0.08905588189):0.3067983255,eptFus1:0.2194038518):0.07824405207,minNat1:0.4277832147):0.08659326303,desRot1:0.2212241916):0.1629934403,(((pteAle1:1e-08,pteVam2:1e-08):1e-08,rouAeg1:0.03092600027):0.0796346382,(rhiSin1:0.05499359925,hipArm1:1e-08):1e-08):1e-08):1e-08):1e-08,(((((((lepWed1:1e-08,neoSch1:0.01289277625):0.002523998393,odoRosDiv1:0.01700338074):1e-08,((musFur1:0.01574841661,enhLut1:1e-08):1e-08,ailFul1:0.09983958815):0.05330647585):0.1100125334,(ailMel1:0.09915973523,ursMar1:1e-08):1e-08):1e-08,(canFam3:0.0477375607,lycPic1:1e-08):0.04692080432):0.04546654061,((felCat8:1e-08,aciJub1:1e-08):1e-08,(panTig1:0.04419970493,panPar1:1e-08):1e-08):0.04711063753):0.1520226967,manJav1:0.2889004488):1e-08):1e-08,((eriEur2:0.33315428,sorAra2:0.521040045):0.1776912396,conCri1:0.1086472483):1e-08):1e-08):1e-08,((((((((((((mm10:1e-08,musCar1:1e-08):0.4946119657,musPah1:1e-08):1e-08,rn6:0.13534801):0.03425018007,merUng1:0.06201964751):0.0322753653,((criGri1:0.06002906934,mesAur1:0.06794606672):1e-08,micOch1:1e-08):1e-08):1e-08,nanGal1:0.2428690504):0.2229442985,jacJac1:0.169068963):1e-08,(casCan1:0.1869885224,dipOrd2:0.3770850348):1e-08):0.1180553762,((hetGla2:0.1027966748,fukDam1:0.05342440314):0.02757434206,((chiLan1:0.02677363026,octDeg1:0.1189519242):0.02319291509,cavPor3:0.1202079392):0.02874370077):0.1687666365):0.07800413582,(speTri2:1e-08,marMar1:0.03546704262):0.2091661553):1e-08,(oryCun2:0.1224069327,ochPri3:1e-08):0.2762902996):0.2288825072,tupChi1:0.278675891):1e-08):0.09603277999,galVar1:0.2014277856):0.09736861321,((micMur3:0.09057443032,proCoq1:1e-08):1e-08,otoGar3:0.4290127263):0.3181432863):0.1540171275,tarSyr2:0.3051444455):0.1800019886,((calJac3:0.05196788569,aotNan1:1e-08):1e-08,(saiBol1:1e-08,cebCap1:1e-08):0.05264233776):0.1488430336):1e-08,(((((rheMac8:1e-08,macFas5:1e-08):1e-08,macNem1:1e-08):1e-08,(papAnu3:1e-08,(manLeu1:1e-08,cerAty1:1e-08):1e-08):1e-08):1e-08,chlSab2:1e-08):1e-08,((colAng1:0.04442909857,pilTep1:1e-08):1e-08,(nasLar1:1e-08,(rhiRox1:1e-08,rhiBie1:1e-08):1e-08):1e-08):0.04299179886):1e-08):1e-08,nomLeu3:0.04269946955):1e-08,ponAbe2:0.04273852191):1e-08,gorGor5:0.04276284595):1e-08,(panTro5:1e-08,panPan2:1e-08):1e-08,hg38:1e-08);
CFAP20	(((((((((((((((phaCin1:1e-08,sarHar1:1e-08):1e-08,monDom5:1e-08):1e-08,ornAna2:1e-08):1e-08,((((loxAfr3:1e-08,triMan1:1e-08):1e-08,proCap2:1e-08):1e-08,(((chrAsi1:1e-08,echTel2:1e-08):1e-08,eleEdw1:1e-08):1e-08,oryAfe1:1e-08):1e-08):1e-08,(dasNov3:1e-08,choHof2:1e-08):1e-08):1e-08):1e-08,((((((((((((oviAri4:1e-08,oviCan1:1e-08):1e-08,capHir2:1e-08):1e-08,panHod1:1e-08):1e-08,(((bisBis1:1e-08,bosMut1:1e-08):1e-08,(bosInd1:1e-08,bosTau8:1e-08):1e-08):1e-08,bubBub1:1e-08):1e-08):1e-08,(odoVir1:1e-08,cerEla1:1e-08):1e-08):1e-08,(((((turTru3:1e-08,orcOrc1:1e-08):1e-08,delLeu1:1e-08):1e-08,lipVex1:1e-08):1e-08,phyCat1:1e-08):1e-08,(balAcu1:1e-08,balMys1:1e-08):1e-08):1e-08):1e-08,susScr11:1e-08):1e-08,(((camFer2:1e-08,camBac1:1e-08):1e-08,camDro1:1e-08):1e-08,vicPac2:1e-08):1e-08):1e-08,(((equCab3:1e-08,equPrz1:1e-08):1e-08,equAsi1:1e-08):1e-08,cerSim1:1e-08):1e-08):1e-08,((((((myoBra1:1e-08,myoLuc2:1e-08):1e-08,myoDav1:1e-08):1e-08,eptFus1:1e-08):0.005113912461,minNat1:1e-08):1e-08,desRot1:0.005103261209):1e-08,(((pteAle1:1e-08,pteVam2:1e-08):1e-08,rouAeg1:1e-08):1e-08,(rhiSin1:1e-08,hipArm1:1e-08):1e-08):1e-08):1e-08):1e-08,((((((neoSch1:1e-08,odoRosDiv1:1e-08):1e-08,((musFur1:1e-08,enhLut1:1e-08):1e-08,ailFul1:1e-08):1e-08):1e-08,(ailMel1:1e-08,ursMar1:1e-08):1e-08):1e-08,(canFam3:1e-08,lycPic1:1e-08):1e-08):1e-08,((felCat8:1e-08,aciJub1:1e-08):1e-08,(panTig1:1e-08,panPar1:1e-08):1e-08):1e-08):1e-08,(manPen1:1e-08,manJav1:1e-08):1e-08):1e-08):1e-08,((eriEur2:0.007474990234,sorAra2:1e-08):1e-08,conCri1:1e-08):1e-08):1e-08):1e-08,((((((((((((mm10:1e-08,musCar1:1e-08):1e-08,musPah1:1e-08):1e-08,rn6:1e-08):1e-08,merUng1:1e-08):1e-08,((criGri1:1e-08,mesAur1:1e-08):1e-08,micOch1:1e-08):1e-08):1e-08,nanGal1:1e-08):1e-08,jacJac1:1e-08):1e-08,(casCan1:1e-08,dipOrd2:1e-08):1e-08):1e-08,((hetGla2:1e-08,fukDam1:1e-08):1e-08,((chiLan1:1e-08,octDeg1:1e-08):1e-08,cavPor3:1e-08):1e-08):1e-08):1e-08,(speTri2:1e-08,marMar1:1e-08):1e-08):1e-08,(oryCun2:1e-08,ochPri3:1e-08):1e-08):1e-08,tupChi1:0.00512334962):1e-08):1e-08,galVar1:1e-08):1e-08,((micMur3:1e-08,proCoq1:1e-08):1e-08,otoGar3:1e-08):1e-08):1e-08,tarSyr2:1e-08):0.005145820269,((calJac3:1e-08,aotNan1:1e-08):1e-08,(saiBol1:1e-08,cebCap1:1e-08):1e-08):1e-08):1e-08,(((((rheMac8:1e-08,macFas5:1e-08):1e-08,macNem1:1e-08):1e-08,(papAnu3:1e-08,(manLeu1:1e-08,cerAty1:1e-08):1e-08):1e-08):1e-08,chlSab2:1e-08):1e-08,((colAng1:0.005120988284,pilTep1:1e-08):1e-08,(nasLar1:1e-08,(rhiRox1:1e-08,rhiBie1:1e-08):1e-08):1e-08):1e-08):1e-08):1e-08,nomLeu3:1e-08):1e-08,ponAbe2:1e-08):1e-08,gorGor5:1e-08):1e-08,(panTro5:1e-08,panPan2:1e-08):1e-08,hg38:1e-08);
CFAP221	(((((((((((((phaCin1:1e-08,sarHar1:1e-08):0.136083021,monDom5:0.09652753464):0.592487739,((((loxAfr3:0.0869993497,triMan1:0.1300981585):0.01685745514,proCap2:10):0.01281830413,(((chrAsi1:1e-08,echTel2:1e-08):0.8356984404,eleEdw1:0.2226492187):0.0008010613973,oryAfe1:0.01649019544):1e-08):0.06736870675,(dasNov3:10,choHof2:1e-08):0.0988111401):0.0245350952):1e-08,((((((((((((oviAri4:1e-08,oviCan1:1e-08):1e-08,capHir2:1e-08):1e-08,panHod1:1e-08):0.07359761154,(((bisBis1:1e-08,bosMut1:1e-08):1e-08,bosInd1:1e-08):1e-08,bubBub1:1e-08):1e-08):1e-08,(odoVir1:0.03676837104,cerEla1:1e-08):1e-08):0.05218473738,(((((turTru3:1e-08,orcOrc1:0.03701736247):1e-08,delLeu1:0.01812412538):1e-08,lipVex1:1e-08):0.01838218041,phyCat1:0.01812752196):1e-08,(balAcu1:1e-08,balMys1:0.01825652255):1e-08):0.03893161332):0.03290385716,susScr11:0.09829345384):0.01832774779,(((camFer2:1e-08,camBac1:0.01748928915):1e-08,camDro1:0.01768805871):1e-08,vicPac2:1e-08):0.04310002842):0.1116924449,(((equCab3:1e-08,equPrz1:0.07445191761):1e-08,equAsi1:1e-08):0.06301607388,cerSim1:0.02061770237):0.04212926416):1e-08,((((((myoBra1:0.01906472971,myoLuc2:0.01825981414):0.01969010714,myoDav1:0.05986312664):0.01792475156,eptFus1:0.05719836276):0.09827742195,minNat1:0.09526542003):1e-08,desRot1:0.03601025398):1e-08,(((pteAle1:0.01846270506,pteVam2:0.01829208637):1e-08,rouAeg1:0.01835799084):0.03673049278,(rhiSin1:0.01513619469,hipArm1:1e-08):0.002611504732):0.01802833277):0.01815692554):1e-08,(((((((lepWed1:1e-08,neoSch1:1e-08):1e-08,odoRosDiv1:0.01757247087):0.01495895821,((musFur1:1e-08,enhLut1:0.01839376553):0.01790833813,ailFul1:1e-08):0.02015580158):1e-08,(ailMel1:0.03753955014,ursMar1:0.01717334807):0.05664923174):0.04425766717,(canFam3:1e-08,lycPic1:0.01726008699):0.04393027804):1e-08,((felCat8:1e-08,aciJub1:1e-08):1e-08,(panTig1:1e-08,panPar1:1e-08):1e-08):0.06727727432):0.06375860786,manJav1:0.1327904244):0.01777611159):1e-08,((eriEur2:1e-08,sorAra2:0.1382018658):0.1448162019,conCri1:0.03781720504):1e-08):0.01881041018):1e-08,((((((((((((mm10:1e-08,musCar1:0.03665282615):1e-08,musPah1:0.05574340114):0.06870423385,rn6:0.04384678702):0.1886484158,merUng1:0.1372545384):0.007204793316,((criGri1:0.07104534734,mesAur1:0.02093945928):0.03230990189,micOch1:0.1021116877):1e-08):0.09186386216,nanGal1:0.04282296362):1e-08,jacJac1:0.1852022729):0.1588436131,(casCan1:0.08827006916,dipOrd2:0.2529883939):0.002791387814):1e-08,((hetGla2:0.0659362688,fukDam1:0.06149975495):1e-08,((chiLan1:0.1286356564,octDeg1:0.02136036923):0.01838438529,cavPor3:0.1710068893):0.03567874352):0.06381976247):1e-08,(speTri2:1e-08,marMar1:1e-08):0.1125738184):1e-08,(oryCun2:0.2037006366,ochPri3:0.2377022042):0.1928351569):0.09123649147,tupChi1:0.07835238446):0.0214676108):1e-08,galVar1:0.1625050856):1e-08,((micMur3:0.1178996611,proCoq1:0.02536861965):0.1490122249,otoGar3:0.03969476458):0.01494895002):0.1173487758,((calJac3:1e-08,aotNan1:0.05531504329):1e-08,(saiBol1:1e-08,cebCap1:0.01844652857):1e-08):0.07470419867):1e-08,(((((rheMac8:1e-08,macFas5:1e-08):1e-08,macNem1:0.01785458594):0.03525244653,(papAnu3:1e-08,(manLeu1:1e-08,cerAty1:1e-08):1e-08):1e-08):1e-08,chlSab2:0.01766488514):1e-08,((colAng1:0.05313693255,pilTep1:1e-08):1e-08,(nasLar1:0.01709020569,(rhiRox1:1e-08,rhiBie1:1e-08):1e-08):1e-08):0.01727502499):0.03517057609):1e-08,nomLeu3:0.03623201964):1e-08,ponAbe2:0.01745971715):1e-08,gorGor5:0.01754518634):1e-08,(panTro5:1e-08,panPan2:1e-08):0.01754518641,hg38:1e-08);
CFAP298	((((((((((((((phaCin1:0.02245800063,sarHar1:0.01661151372):1e-08,monDom5:0.03177870397):0.1608280913,((((loxAfr3:1e-08,triMan1:0.04593365549):0.0128535167,proCap2:0.1436405338):1e-08,(((chrAsi1:0.007770171751,echTel2:0.05594163163):0.00958949702,eleEdw1:0.008549668894):1e-08,oryAfe1:0.0215982693):1e-08):0.008715922637,(dasNov3:0.01399319511,choHof2:0.03215072952):0.02689306384):1e-08):1e-08,((((((((((((oviAri4:0.006390030429,oviCan1:1e-08):0.002218557912,capHir2:0.008545983718):1e-08,panHod1:1e-08):0.00426366397,(((bisBis1:1e-08,bosMut1:1e-08):1e-08,(bosInd1:1e-08,bosTau8:0.003366973528):0.0008721303694):0.008557529848,bubBub1:0.004270598456):1e-08):0.005525998323,(odoVir1:0.008618629098,cerEla1:0.00876246543):1e-08):0.03915212898,(((((turTru3:0.004600984474,orcOrc1:1e-08):0.004596508768,delLeu1:0.004244325944):1e-08,lipVex1:0.00423098048):0.004225659673,phyCat1:0.008490096487):1e-08,(balAcu1:1e-08,balMys1:0.02141762095):1e-08):0.03096154577):1e-08,susScr11:0.02128274481):1e-08,(((camFer2:1e-08,camBac1:0.004140452308):0.0001057794473,camDro1:1e-08):1e-08,vicPac2:1e-08):0.02566919457):0.01332005127,(((equCab3:1e-08,equPrz1:1e-08):1e-08,equAsi1:1e-08):0.01762369715,cerSim1:0.02254286024):1e-08):1e-08,((((((myoBra1:0.0287177128,myoLuc2:0.01836065677):0.001187640509,myoDav1:0.01115075678):0.008796527483,eptFus1:0.02627675708):0.08079151911,minNat1:0.0342601032):0.00689755723,desRot1:0.05434797445):0.01918769684,(((pteAle1:1e-08,pteVam2:0.004286711104):0.004240674679,rouAeg1:0.004359969452):0.01627828777,(rhiSin1:0.01294829937,hipArm1:0.01295621753):0.03077020095):0.008819149635):0.002485199685):0.004896668755,((((((neoSch1:0.00435325121,odoRosDiv1:0.008689378866):0.00437829464,((musFur1:0.008810060278,enhLut1:0.0133280523):1e-08,ailFul1:0.01769133202):0.008732081038):1e-08,(ailMel1:0.004353165102,ursMar1:0.004367030764):0.01306344895):1e-08,(canFam3:1e-08,lycPic1:1e-08):0.08112572668):0.005017236395,((felCat8:1e-08,aciJub1:1e-08):1e-08,(panTig1:1e-08,panPar1:1e-08):1e-08):0.02590206392):1e-08,(manPen1:0.01695216778,manJav1:1e-08):0.03933761228):1e-08):1e-08,((eriEur2:0.03045830502,sorAra2:0.07112981736):0.0166317293,conCri1:0.04725288805):0.03084327999):0.02152863678):1e-08,((((((((((((mm10:0.004311503077,musCar1:0.008659847482):1e-08,musPah1:1e-08):0.01189994752,rn6:0.01743905012):0.01036698889,merUng1:0.02630283298):1e-08,((criGri1:0.09505293226,mesAur1:0.02103528196):0.006809330815,micOch1:0.02067092877):0.007297959197):0.03501800888,nanGal1:0.06764547139):0.02020000922,jacJac1:0.1003113212):0.004303831441,(casCan1:0.0161909211,dipOrd2:0.05275495306):0.01781653914):1e-08,((hetGla2:0.008755647765,fukDam1:0.01287565573):0.005779998116,((chiLan1:0.02622294796,octDeg1:0.02825075667):0.008691434606,cavPor3:0.01504067328):1e-08):0.02428208894):1e-08,(speTri2:0.008643249836,marMar1:1e-08):0.03192831636):1e-08,(oryCun2:0.05306009345,ochPri3:0.0697633532):0.007771955446):1e-08,tupChi1:0.05724360465):0.008118475874):0.004417432831,galVar1:0.01293781724):0.01754581688,((micMur3:0.01803589989,proCoq1:0.0177521524):0.012721395,otoGar3:0.02191923286):1e-08):1e-08,tarSyr2:0.02183548478):0.01786936731,((calJac3:0.01331653695,aotNan1:0.008784117067):0.004435861556,(saiBol1:1e-08,cebCap1:0.008839331428):1e-08):0.008804304839):1e-08,(((((rheMac8:1e-08,macFas5:1e-08):1e-08,macNem1:0.05868656088):1e-08,(papAnu3:0.004383652291,(manLeu1:1e-08,cerAty1:0.0131437454):0.00439880578):1e-08):1e-08,chlSab2:1e-08):0.004383170145,((colAng1:0.008920941653,pilTep1:1e-08):1e-08,(nasLar1:0.004804009633,(rhiRox1:0.004380543404,rhiBie1:1e-08):1e-08):0.004443178236):0.004389923778):1e-08):1e-08,nomLeu3:1e-08):1e-08,ponAbe2:0.005839706854):0.008818239668,gorGor5:0.008812738124):1e-08,(panTro5:0.004396180146,panPan2:0.004402863125):1e-08,hg38:1e-08);
CFAP299	(((((((((((((((phaCin1:0.01333706393,sarHar1:0.1220895727):0.01186620121,monDom5:0.05519790175):1e-08,ornAna2:0.2511061057):0.1138172295,((((loxAfr3:0.01607330379,triMan1:0.01554113944):1e-08,proCap2:0.03381414591):0.03190215452,(((chrAsi1:0.06234694393,echTel2:1e-08):1e-08,eleEdw1:0.09728241874):1e-08,oryAfe1:0.08038685798):1e-08):1e-08,dasNov3:0.09579376638):1e-08):1e-08,((((((((((((oviAri4:1e-08,oviCan1:1e-08):1e-08,capHir2:1e-08):1e-08,panHod1:0.03162905433):1e-08,(((bisBis1:1e-08,bosMut1:1e-08):1e-08,bosTau8:1e-08):1e-08,bubBub1:1e-08):1e-08):0.01679808116,(odoVir1:1e-08,cerEla1:1e-08):0.01522491605):0.03153859397,(((((turTru3:1e-08,orcOrc1:1e-08):0.01653942324,delLeu1:1e-08):1e-08,lipVex1:0.01580217366):1e-08,phyCat1:0.01581950687):1e-08,(balAcu1:0.0157131823,balMys1:0.01544727657):0.01574542522):1e-08):0.01612016932,susScr11:0.1112052151):1e-08,(((camFer2:1e-08,camBac1:1e-08):1e-08,camDro1:1e-08):0.0158609718,vicPac2:0.01594480157):0.01632704108):0.01550555835,(((equCab3:1e-08,equPrz1:0.01541933133):1e-08,equAsi1:1e-08):0.03219544584,cerSim1:0.03166987171):1e-08):0.0166320446,((((((myoBra1:1e-08,myoLuc2:1e-08):1e-08,myoDav1:1e-08):0.01580114656,eptFus1:1e-08):0.03193767503,minNat1:0.0508132694):1e-08,desRot1:0.324818099):1e-08,(((pteAle1:0.01512941684,pteVam2:1e-08):1e-08,rouAeg1:1e-08):0.01680910084,(rhiSin1:0.01539668828,hipArm1:0.01542940325):0.01513534983):0.01531756674):1e-08):1e-08,(((((((lepWed1:0.01594891063,neoSch1:1e-08):1e-08,odoRosDiv1:0.0162353605):1e-08,((musFur1:0.07021332015,enhLut1:1e-08):0.1181859746,ailFul1:0.01657191571):1e-08):1e-08,(ailMel1:1e-08,ursMar1:1e-08):0.03461332321):1e-08,(canFam3:1e-08,lycPic1:1e-08):0.04865326536):0.01585510859,((felCat8:1e-08,aciJub1:1e-08):1e-08,(panTig1:1e-08,panPar1:1e-08):0.0328899714):0.03247941651):1e-08,(manPen1:0.01542206497,manJav1:0.03112087605):0.03305049469):1e-08):0.01576677122,((eriEur2:0.09240246389,sorAra2:0.1515247285):0.04002744482,conCri1:0.1032313979):1e-08):1e-08):0.01504516934,((((((((((((mm10:0.01498272317,musCar1:1e-08):1e-08,musPah1:1e-08):1e-08,rn6:0.06621345179):1e-08,merUng1:0.1000547041):1e-08,((criGri1:0.04629397733,mesAur1:1e-08):1e-08,micOch1:0.03075793204):1e-08):0.01472854589,nanGal1:0.04649203585):0.01546056889,jacJac1:0.06212717162):1e-08,(casCan1:0.04540937218,dipOrd2:0.06171676519):0.04587194271):1e-08,((hetGla2:0.04785094349,fukDam1:0.0657458014):1e-08,((chiLan1:1e-08,octDeg1:1e-08):1e-08,cavPor3:0.08549809824):1e-08):0.03179323669):1e-08,(speTri2:1e-08,marMar1:0.01535628061):0.06232923948):0.01514902587,(oryCun2:0.058393406,ochPri3:1e-08):0.04809149273):1e-08,tupChi1:0.04738432946):1e-08):1e-08,galVar1:0.12562379):1e-08,((micMur3:0.07993588565,proCoq1:0.3333556897):1e-08,otoGar3:0.06361115668):1e-08):0.01764286119,tarSyr2:0.0830196397):0.04993379295,((calJac3:0.03552308645,aotNan1:0.0719892196):1e-08,(saiBol1:1e-08,cebCap1:0.02762581906):1e-08):0.01509723633):0.0279491366,(((((rheMac8:1e-08,macFas5:1e-08):1e-08,macNem1:1e-08):1e-08,(papAnu3:1e-08,(manLeu1:0.01392033698,cerAty1:1e-08):1e-08):1e-08):1e-08,chlSab2:0.01422314604):1e-08,((colAng1:0.0427404095,pilTep1:1e-08):1e-08,(nasLar1:1e-08,rhiRox1:0.02826660233):1e-08):1e-08):0.01395480298):1e-08,nomLeu3:1e-08):1e-08,ponAbe2:0.01406858089):0.01399067284,gorGor5:0.01406845551):1e-08,(panTro5:1e-08,panPan2:1e-08):0.01427511927,hg38:1e-08);
CFAP300	(((((((((((((((phaCin1:0.06143311846,sarHar1:0.08090712165):0.02125776973,monDom5:0.1582378071):0.206417434,ornAna2:0.2623480097):0.1961809941,((((loxAfr3:0.01558134257,triMan1:0.02971146873):1e-08,proCap2:0.1424131246):0.02433141146,(((chrAsi1:0.1212192291,echTel2:0.1065496087):0.03154134578,eleEdw1:0.1074681469):0.01297866915,oryAfe1:0.07214427444):1e-08):0.007615911006,(dasNov3:0.05112096399,choHof2:0.06429027424):0.01469046952):0.00592851568):0.003346703464,((((((((((((oviAri4:0.006101596764,oviCan1:1e-08):1e-08,capHir2:1e-08):1e-08,panHod1:0.009533699338):1e-08,(((bisBis1:0.004817047507,bosMut1:1e-08):1e-08,(bosInd1:1e-08,bosTau8:1e-08):1e-08):0.01395304469,bubBub1:0.00922361637):0.004557751906):0.008953650535,(odoVir1:1e-08,cerEla1:0.01416254471):0.01895459336):0.07109712634,(((((turTru3:1e-08,orcOrc1:0.009270907378):0.004877694347,delLeu1:0.009350381586):1e-08,lipVex1:0.00466975112):0.00468733625,phyCat1:0.02367697435):0.0003837731904,(balAcu1:0.009220623114,balMys1:1e-08):0.01403084503):0.02726339382):1e-08,susScr11:0.02225734251):0.001497716832,(((camFer2:1e-08,camBac1:1e-08):0.006275023758,camDro1:1e-08):0.01016184979,vicPac2:0.0102390459):0.05959461001):1e-08,(((equCab3:1e-08,equPrz1:1e-08):0.009193010562,equAsi1:1e-08):0.03663099281,cerSim1:0.03349111531):0.0235220934):1e-08,((((((myoBra1:0.006137411894,myoLuc2:1e-08):1e-08,myoDav1:0.02585738412):0.006971881014,eptFus1:0.0214048597):0.02735303072,minNat1:0.01803957352):0.01238866901,desRot1:0.04112942423):0.05046525287,(((pteAle1:1e-08,pteVam2:0.004586825238):0.004609666066,rouAeg1:0.01873887499):0.01697832311,(rhiSin1:0.04312128294,hipArm1:0.05696817529):0.03942434288):1e-08):0.01169373139):1e-08,(((((((lepWed1:1e-08,neoSch1:1e-08):0.01463232813,odoRosDiv1:0.007621660166):0.02520102992,((musFur1:0.02689710552,enhLut1:0.01375903502):0.01831886954,ailFul1:0.1553182242):0.0109194086):0.00495925166,(ailMel1:0.004752582873,ursMar1:0.007475049314):0.009295693498):1e-08,(canFam3:1e-08,lycPic1:1e-08):0.05864138934):0.01393694298,((felCat8:0.005158585246,aciJub1:1e-08):1e-08,(panTig1:1e-08,panPar1:0.004654541985):2.768664268e-06):0.07074378636):0.0247031494,(manPen1:1e-08,manJav1:0.01210159388):0.1109282957):1e-08):0.003980198461,((eriEur2:0.04846051947,sorAra2:0.1771193666):0.1021871416,conCri1:0.1048143686):0.001234223375):0.005685201596):0.004732534193,((((((((((((mm10:1e-08,musCar1:0.00923327616):1e-08,musPah1:0.01042528242):0.0145632099,rn6:0.04795564899):0.01969186702,merUng1:0.1072488509):0.01192530931,((criGri1:0.01866539434,mesAur1:0.04749572888):0.01973058933,micOch1:0.05475068105):0.01147952138):0.03727794731,nanGal1:0.06783196531):0.04631574332,jacJac1:0.1000667149):0.04086859843,(casCan1:0.01900868125,dipOrd2:0.08627633204):0.03683878474):0.01912970713,((hetGla2:0.03257515841,fukDam1:0.03254292091):0.004831136626,((chiLan1:0.05833537778,octDeg1:0.1000987911):0.02737216624,cavPor3:0.02712247474):1e-08):0.04595518249):0.007650034789,(speTri2:0.009733716088,marMar1:0.009659771946):0.01642092193):0.02111949979,(oryCun2:0.09496567991,ochPri3:0.03130956034):0.06232797757):0.01268033631,tupChi1:0.1233424799):1e-08):1e-08,galVar1:0.02903955126):1e-08,((micMur3:0.02333411732,proCoq1:0.04194064295):0.004527451517,otoGar3:0.07026008682):0.01635012979):1e-08,tarSyr2:0.1362179145):0.04962919002,((calJac3:0.01435476194,aotNan1:0.02344896694):1e-08,(saiBol1:0.03298047212,cebCap1:0.009242883648):1e-08):0.01073642886):0.03194573836,(((((rheMac8:1e-08,macFas5:1e-08):1e-08,macNem1:1e-08):0.004547012548,(papAnu3:0.004559561529,(manLeu1:0.004545690984,cerAty1:0.009175599096):1e-08):1e-08):1e-08,chlSab2:0.01375009074):0.004541441555,((colAng1:1e-08,pilTep1:1e-08):0.004610603829,(nasLar1:0.01218638575,(rhiRox1:1e-08,rhiBie1:1e-08):1e-08):1e-08):1e-08):0.01410887718):1e-08,nomLeu3:0.004592236708):0.009160540986,ponAbe2:0.01003803333):1e-08,gorGor5:1e-08):1e-08,(panTro5:1e-08,panPan2:1e-08):1e-08,hg38:0.004579884955);
CFAP36	(((((((((((((((phaCin1:0.1377339488,sarHar1:0.07494592828):1e-08,monDom5:0.2079747671):0.677428773,ornAna2:1.789640127):0.6968720441,((((loxAfr3:0.282726055,triMan1:0.3369750345):1e-08,proCap2:0.6668689391):0.1377066499,(((chrAsi1:0.3970450977,echTel2:0.378253456):0.04686851305,eleEdw1:0.7940627069):0.01108645064,oryAfe1:0.2865696957):0.0213398678):0.07183157474,dasNov3:0.1671210459):1e-08):0.04464469919,((((((((((((oviAri4:1e-08,oviCan1:0.005491945282):1e-08,capHir2:1e-08):0.01659870439,panHod1:0.01697299323):0.04300766782,(((bisBis1:0.005567240843,bosMut1:1e-08):0.005537798867,(bosInd1:1e-08,bosTau8:1e-08):0.005650875284):0.01144211128,bubBub1:0.01434734916):0.01204766464):0.02236147563,(odoVir1:0.0353410497,cerEla1:0.05374534267):0.0697622306):0.1278629127,(((((turTru3:0.006342019886,orcOrc1:1e-08):0.01034646852,delLeu1:0.02393197641):0.01109281806,lipVex1:0.04099460116):1e-08,phyCat1:0.05552006564):0.007300379563,(balAcu1:0.01306200563,balMys1:1e-08):0.006289085801):0.09720251791):1e-08,susScr11:0.2047478052):0.02756221428,(((camFer2:1e-08,camBac1:1e-08):1e-08,camDro1:0.005062091511):1e-08,vicPac2:0.04780224232):0.1309143912):0.04085004038,(((equCab3:1e-08,equPrz1:1e-08):1e-08,equAsi1:0.007282868905):0.07257861839,cerSim1:0.09829715768):0.03986516177):1e-08,((((((myoBra1:0.01469225568,myoLuc2:0.001422441795):0.005380565907,myoDav1:0.02050436822):0.02200691227,eptFus1:0.01957699143):0.1336351348,minNat1:0.1838050582):0.06331333574,desRot1:0.2461398102):0.02843522282,(((pteAle1:0.007729251939,pteVam2:1e-08):0.01560176158,rouAeg1:1e-08):0.09448034446,rhiSin1:0.331241996):0.009200339911):0.04852759724):1e-08,((((((neoSch1:0.03672517714,odoRosDiv1:0.05862372116):0.006498148286,((musFur1:0.02490557209,enhLut1:1e-08):0.03368545887,ailFul1:0.1318239105):0.009543492304):1e-08,(ailMel1:0.03478612844,ursMar1:0.02278474782):0.06584240457):1e-08,(canFam3:1e-08,lycPic1:1e-08):0.1354616427):0.02543646671,((felCat8:1e-08,aciJub1:0.0238752348):0.007663548615,(panTig1:0.007550762263,panPar1:1e-08):0.007577168222):0.09938530363):0.07400591426,manJav1:0.2138352646):0.007756943688):0.02355513224,((eriEur2:0.3193025416,sorAra2:0.4806895787):0.0271596975,conCri1:0.2784452575):1e-08):0.0328636794):0.05097195657,((((((((((((mm10:0.01514040326,musCar1:0.0303452319):0.02740055645,musPah1:0.05807839231):0.01373060142,rn6:0.07919993881):0.02793655346,merUng1:0.2094159991):1e-08,((criGri1:0.06590748662,mesAur1:0.06142742258):0.05139973677,micOch1:0.1364203404):0.01468062475):0.04992305185,nanGal1:0.2320243376):0.0426433391,jacJac1:0.4592365072):0.08023501989,(casCan1:0.3121365864,dipOrd2:0.523212262):1e-08):0.04447245307,((hetGla2:0.1170400612,fukDam1:0.1052655613):0.0715570788,((chiLan1:0.3145409283,octDeg1:0.2803162119):0.003266392845,cavPor3:0.2097774344):0.08056872368):0.2159851089):0.006004072205,(speTri2:0.01450673093,marMar1:0.007440301402):0.1493691629):1e-08,(oryCun2:0.1378744586,ochPri3:0.337464465):0.3614565773):1e-08,tupChi1:0.237931352):0.03370846716):1e-08,galVar1:0.2599431706):1e-08,((micMur3:0.06893727237,proCoq1:0.05323615026):0.01829569749,otoGar3:0.1448751104):0.07109576793):0.00702746048,tarSyr2:0.2202944732):0.07290848561,((calJac3:0.02991318853,aotNan1:0.04627065334):0.006492255093,(saiBol1:0.04083897711,cebCap1:0.03498679535):0.005721116609):0.04192966301):0.04287828563,(((((rheMac8:1e-08,macFas5:1e-08):1e-08,macNem1:1e-08):0.01384483957,(papAnu3:1e-08,(manLeu1:0.006842934154,cerAty1:0.006864444922):1e-08):1e-08):0.02267625604,chlSab2:0.03444000185):0.02449593128,((colAng1:0.07422830581,pilTep1:0.01477160194):1e-08,(nasLar1:0.007219735392,(rhiRox1:0.007194796349,rhiBie1:0.01439271013):1e-08):0.0144957237):0.08451775375):0.00785741579):0.01605204456,nomLeu3:0.1001729746):1e-08,ponAbe2:0.03418193951):0.01066845929,gorGor5:0.02187899651):0.00726037313,(panTro5:0.01491376703,panPan2:0.007446987022):0.007422154428,hg38:0.007114496971);
CFAP410	(((((((((((((((phaCin1:0.5489260302,sarHar1:0.4189974569):0.243813653,monDom5:1.205260716):0.2246421918,ornAna2:1.522640846):0.8497700047,((((loxAfr3:0.4084918936,triMan1:0.6501548562):0.01058167092,proCap2:0.616277193):0.07118843926,(((chrAsi1:0.5337330184,echTel2:0.8890805395):0.01455863629,eleEdw1:0.6153107845):0.08770613777,oryAfe1:0.3371164573):0.06753820889):0.5104159941,(dasNov3:0.8149922071,choHof2:0.5162402362):0.7321871985):0.03813215246):0.157334718,((((((((((((oviAri4:0.01700717521,oviCan1:0.09557566074):0.001103345152,capHir2:0.09933951292):0.2548404785,panHod1:0.0753629614):0.02298082665,(((bisBis1:0.00440551328,bosMut1:0.01326333641):1e-08,(bosInd1:1e-08,bosTau8:0.00882784248):0.008809872602):0.0265467803,bubBub1:0.04068368366):0.06091958088):0.0929630451,(odoVir1:0.08880135114,cerEla1:0.1800008228):0.139736522):0.3379811479,(((((turTru3:1e-08,orcOrc1:0.03918313548):0.004335807299,delLeu1:0.01796985911):0.06365525874,lipVex1:0.07414121074):0.0501660502,phyCat1:2.195527192):0.001203881859,(balAcu1:0.08066074434,balMys1:0.0936534261):0.00374122471):0.3910978005):0.08947203808,susScr11:0.5258371627):1e-08,(((camFer2:1e-08,camBac1:0.07282122452):1e-08,camDro1:1e-08):0.02431834371,vicPac2:0.4755208446):0.329283441):0.3037559247,(((equCab3:1e-08,equPrz1:1e-08):0.006138092069,equAsi1:0.01358797541):0.4795951084,cerSim1:0.4709047755):0.1607456204):0.03372976452,((((((myoBra1:0.01627062791,myoLuc2:0.07271086768):1e-08,myoDav1:0.1104905989):0.03059368122,eptFus1:0.03797317376):0.1536657785,minNat1:0.126731039):0.04990223708,desRot1:0.3955564933):0.4277728599,(((pteAle1:0.04586093616,pteVam2:0.02491186924):0.1044855672,rouAeg1:0.4578588843):0.3715657475,(rhiSin1:0.258620823,hipArm1:0.2924587276):0.3286160619):1e-08):0.2181807244):1e-08,(((((((lepWed1:0.04066839425,neoSch1:0.02529967616):0.1036993106,odoRosDiv1:0.1002498249):0.2539929701,((musFur1:0.01695636854,enhLut1:0.1392249793):0.3248498994,ailFul1:0.1989570891):0.1118372626):0.005755925164,(ailMel1:0.09823928141,ursMar1:0.221867411):0.191339115):0.1196683532,(canFam3:1e-08,lycPic1:0.0172515249):0.3826362991):0.1374754154,((felCat8:0.07039796575,aciJub1:1.688560452):1e-08,(panTig1:0.3052779993,panPar1:0.03477195105):0.02974588216):0.6416527547):0.1035703566,(manPen1:0.2190066596,manJav1:0.05824196828):1.803503388):0.0002807350788):0.05832120325,((eriEur2:2.663557335,sorAra2:0.8490409136):1e-08,conCri1:0.9742556216):0.5363419351):0.2159141698):0.2194740416,((((((((((((mm10:0.02053795997,musCar1:0.02056000534):0.01657932205,musPah1:0.4648001325):0.1487482499,rn6:0.2166887972):0.3608453559,merUng1:0.2958212433):0.01108758041,((criGri1:0.09642305173,mesAur1:0.05491122683):0.0626282285,micOch1:0.1202572718):0.1336833578):0.1680104771,nanGal1:0.4987574677):0.08155061358,jacJac1:0.629545138):0.1008381802,(casCan1:0.6222112633,dipOrd2:0.9032687023):0.02667982201):0.3257709108,((hetGla2:0.4002293087,fukDam1:0.4245344222):0.09876667865,((chiLan1:0.3362788631,octDeg1:0.1601738997):0.09722567448,cavPor3:0.4877844216):0.04883414046):0.3420694106):1e-08,(speTri2:0.04993189391,marMar1:0.05588780848):0.3911080147):0.1099544183,ochPri3:0.8054558465):0.2024915689,tupChi1:0.9794737468):0.01710523398):0.1979671508,galVar1:0.9886482451):0.09066098731,((micMur3:0.1653505658,proCoq1:0.1448924582):0.4523704744,otoGar3:0.4988481389):0.2770028846):0.3217714398,tarSyr2:0.8414348012):0.4616084748,((calJac3:0.06591501561,aotNan1:0.05097512856):1e-08,(saiBol1:0.1744040493,cebCap1:0.06738694771):0.05946754016):0.120103648):0.0477262383,(((((rheMac8:1e-08,macFas5:1e-08):1e-08,macNem1:0.01335669444):1e-08,(papAnu3:0.03579284211,(manLeu1:0.006711136813,cerAty1:0.01034096282):1e-08):1e-08):0.006736899155,chlSab2:0.04121475671):0.008326755412,((colAng1:0.03347257456,pilTep1:0.02692354566):0.005187017492,(nasLar1:1e-08,(rhiRox1:0.01672755538,rhiBie1:1e-08):0.01409515138):0.0005113739562):0.0210306934):0.02509200828):1e-08,nomLeu3:0.03650310101):0.01103927669,ponAbe2:0.0227864517):0.05292619124,gorGor5:0.02150923884):0.01021669966,(panTro5:0.006167935502,panPan2:1e-08):0.008544287621,hg38:0.00703910324);
CFAP43	(((((((((((((((phaCin1:0.4667333425,sarHar1:0.4965694):1e-08,monDom5:0.5079397569):0.2661336118,ornAna2:0.6052238649):0.3824650319,((((loxAfr3:0.04770503204,triMan1:0.04472090045):0.01155661967,proCap2:0.1202591373):0.02593112257,(((chrAsi1:0.1261577725,echTel2:0.2115124206):0.04859768261,eleEdw1:0.2259834053):0.01266747202,oryAfe1:0.1274006527):1e-08):0.06065819009,(dasNov3:0.0981008,choHof2:0.07756967639):0.1074538175):0.01726064834):0.0513322291,((((((((((((oviAri4:1e-08,oviCan1:1e-08):0.01670877714,capHir2:0.004278040653):0.004153845338,panHod1:0.008264799297):0.003076074627,(((bisBis1:1e-08,bosMut1:0.01238147889):1e-08,(bosInd1:1e-08,bosTau8:0.004092508289):0.00818432792):0.01249657839,bubBub1:0.008196604226):0.005209351309):1e-08,(odoVir1:0.0159669262,cerEla1:0.06655485189):0.006839232002):0.0340130899,(((((turTru3:0.01222681011,orcOrc1:0.004901787179):0.02654715225,delLeu1:0.009212358318):0.02554620708,lipVex1:0.01300592519):1e-08,phyCat1:0.01297318286):1e-08,(balAcu1:0.004286017209,balMys1:1e-08):0.004295527394):0.02575216766):1e-08,susScr11:0.09265115419):1e-08,(((camFer2:1e-08,camBac1:1e-08):1e-08,camDro1:1e-08):0.003871863198,vicPac2:0.01838342889):0.04514376489):0.06331567772,(((equCab3:1e-08,equPrz1:1e-08):0.003989498455,equAsi1:1e-08):0.06142217448,cerSim1:0.05003904812):0.007925700961):0.004209326616,((((((myoBra1:0.01255026578,myoLuc2:0.01364103597):0.004441189746,myoDav1:0.01767934451):0.05920691797,eptFus1:0.02396789098):0.05879935412,minNat1:0.1366363634):0.01071042384,desRot1:0.1057717241):0.0103612587,(((pteAle1:1e-08,pteVam2:0.01115760673):0.0238372867,rouAeg1:0.04614106206):0.109527049,(rhiSin1:0.06727889126,hipArm1:0.05680535287):0.0367497456):0.03260393739):0.03240798406):1e-08,((((((lepWed1:1e-08,neoSch1:0.004028827864):0.02658830534,((musFur1:0.01967312457,enhLut1:0.02389953657):0.04435888086,ailFul1:0.03433146455):0.01615265765):0.00539663036,(ailMel1:0.01642270886,ursMar1:0.01232467505):0.05038434075):0.03815356261,(canFam3:1e-08,lycPic1:1e-08):0.07475304969):0.01634575689,((felCat8:0.004767370338,aciJub1:0.004421278519):0.004293956038,(panTig1:1e-08,panPar1:1e-08):0.003776246367):0.1064838037):0.03699900459,manJav1:0.1122619397):0.00379615433):0.01318718327,((eriEur2:0.2768756327,sorAra2:0.4318684013):1e-08,conCri1:0.2040769155):0.03901916986):0.05908472864):0.01733910706,((((((((((((mm10:0.005418803971,musCar1:0.01522344358):0.01410211778,musPah1:0.02872222752):0.03157129813,rn6:0.07299059529):0.04017630134,merUng1:0.2081694518):0.02440018243,((criGri1:0.1252351418,mesAur1:0.09518136222):0.03570768976,micOch1:0.1021541546):0.02302567283):0.09721012192,nanGal1:0.1686847513):0.05090882142,jacJac1:0.1738059591):1e-08,dipOrd2:0.2306623723):0.07646223351,((hetGla2:0.05504033875,fukDam1:0.07251692609):0.01774317159,((chiLan1:0.06582413916,octDeg1:0.07483294554):0.01280645328,cavPor3:0.1242487996):0.03435449005):0.07055657423):0.01101700786,(speTri2:1e-08,marMar1:1e-08):0.1438244701):0.04853221868,(oryCun2:0.05345855792,ochPri3:0.06363410631):0.05564485392):1e-08,tupChi1:0.1286128664):1e-08):0.02624731921,galVar1:0.1439485918):0.01647350357,((micMur3:0.1028939709,proCoq1:0.03122100054):0.0204706943,otoGar3:0.1843774708):0.04846667461):1e-08,tarSyr2:0.1209256332):0.07113642213,((calJac3:0.02985543752,aotNan1:0.01236847517):1e-08,(saiBol1:0.005187005326,cebCap1:0.004176352267):1e-08):0.008525636798):0.01336045887,(((((rheMac8:1e-08,macFas5:0.004118774682):1e-08,macNem1:0.004106921805):0.004106049936,(papAnu3:0.004237994917,(manLeu1:0.008244062228,cerAty1:0.03017855662):1e-08):1e-08):1e-08,chlSab2:0.01235467067):1e-08,((colAng1:0.01264231832,pilTep1:1e-08):1e-08,(nasLar1:0.01151740287,(rhiRox1:0.004104125251,rhiBie1:0.00837202373):1e-08):0.01654459727):0.01251996851):0.01481604157):0.01264148746,nomLeu3:0.01218416424):1e-08,ponAbe2:0.004070492141):0.004003115831,gorGor5:0.01237410484):0.004017799759,(panTro5:0.003986945086,panPan2:1e-08):0.01210491638,hg38:0.01208877197);
CFAP44	((((((((((((((phaCin1:1e-08,sarHar1:1.425384195):1e-08,monDom5:1e-08):9.69183022,ornAna2:0.002990898638):1.65964895,(((triMan1:0.06638428897,proCap2:0.2819073436):1e-08,(((chrAsi1:0.3219624671,echTel2:0.4041800115):1e-08,eleEdw1:0.855809261):1e-08,oryAfe1:0.1045036691):0.01576889745):0.2124219167,(dasNov3:0.0517663715,choHof2:0.1212194102):0.5769589556):1e-08):1e-08,((((((((((((oviAri4:1e-08,oviCan1:1e-08):1e-08,capHir2:1e-08):1e-08,panHod1:0.03609437952):0.1206700479,(((bisBis1:1e-08,bosMut1:1e-08):1e-08,(bosInd1:1e-08,bosTau8:1e-08):1e-08):0.03398811232,bubBub1:1e-08):0.04599021829):0.04587403297,(odoVir1:1e-08,cerEla1:1e-08):1e-08):0.07514470984,(((((turTru3:1e-08,orcOrc1:0.04483427558):1e-08,delLeu1:0.03956021526):1e-08,lipVex1:0.0387230792):0.04446676828,phyCat1:0.04108364912):1e-08,(balAcu1:0.03746352617,balMys1:1e-08):0.04053549135):0.197875046):1e-08,susScr11:0.4415378458):0.08891697064,(((camFer2:1e-08,camBac1:1e-08):1e-08,camDro1:1e-08):1e-08,vicPac2:1e-08):0.2074479776):1e-08,(((equCab3:1e-08,equPrz1:1e-08):1e-08,equAsi1:1e-08):0.07800427774,cerSim1:0.25405925):0.06986797432):1e-08,((((((myoBra1:1e-08,myoLuc2:0.06180269578):0.03629397824,myoDav1:0.03048241923):0.03563106106,eptFus1:0.03762938574):0.424245523,minNat1:0.2042661449):1e-08,desRot1:0.1747427225):0.05649242812,(((pteAle1:0.03341197818,pteVam2:0.06188106795):1e-08,rouAeg1:0.147470174):0.3486032946,rhiSin1:0.6443968608):1e-08):0.07323924494):0.08106997327,(((((((lepWed1:1e-08,neoSch1:1e-08):1e-08,odoRosDiv1:0.02869729821):0.08961333943,((musFur1:0.06986150746,enhLut1:1e-08):0.04590918282,ailFul1:0.0558576288):0.05680799515):1e-08,(ailMel1:0.09230903935,ursMar1:0.06312301128):0.03110990595):1e-08,(canFam3:1e-08,lycPic1:1e-08):0.1775998089):0.1523141324,((felCat8:0.03943021072,aciJub1:0.0308745979):1e-08,(panTig1:1e-08,panPar1:1e-08):1e-08):0.0429280427):0.282690483,(manPen1:1e-08,manJav1:0.03483851351):0.04335088626):1e-08):0.1196034395,((eriEur2:0.4536226483,sorAra2:0.7535815559):1e-08,conCri1:0.4257288026):0.08263357054):0.02750756502):0.05667351322,((((((((((((mm10:0.07395985167,musCar1:1e-08):1e-08,musPah1:1e-08):1.207938712,rn6:6.682705561):1e-08,merUng1:0.4426203927):1e-08,((criGri1:1e-08,mesAur1:1e-08):0.1556807507,micOch1:0.1758601496):0.2533513076):0.3630396583,nanGal1:0.2021166342):1e-08,jacJac1:0.2295806036):0.02458053455,(casCan1:1e-08,dipOrd2:1.553150087):0.08523441358):1e-08,((hetGla2:0.06728838226,fukDam1:1e-08):1e-08,((chiLan1:0.1534789081,octDeg1:0.1494801161):1e-08,cavPor3:0.1427075337):1e-08):1e-08):1e-08,(speTri2:0.03200401476,marMar1:1e-08):0.1439798837):1e-08,(oryCun2:0.08024017727,ochPri3:0.1478212103):0.1172319197):0.07107166736,tupChi1:0.3908447479):1e-08):0.03945310242,galVar1:0.3682825011):1e-08,((micMur3:0.06272451718,proCoq1:0.09848251538):0.2020687815,otoGar3:0.112910522):1e-08):0.02877384754,((calJac3:0.03111393185,aotNan1:1e-08):1e-08,(saiBol1:1e-08,cebCap1:0.03000905189):1e-08):0.03939813551):0.1022432277,(((((rheMac8:0.02864636837,macFas5:1e-08):1e-08,macNem1:1e-08):1e-08,(papAnu3:1e-08,(manLeu1:1e-08,cerAty1:1e-08):1e-08):0.02993407975):1e-08,chlSab2:1e-08):1e-08,((colAng1:0.02929763827,pilTep1:1e-08):1e-08,(nasLar1:0.02966312709,(rhiRox1:1e-08,rhiBie1:1e-08):0.02880542977):1e-08):1e-08):1e-08):1e-08,nomLeu3:0.02876876182):1e-08,ponAbe2:0.02888728131):1e-08,gorGor5:0.02993410856):1e-08,(panTro5:1e-08,panPan2:1e-08):1e-08,hg38:1e-08);
CFAP45	((((((((((((((phaCin1:0.03230399112,sarHar1:0.09791019871):0.01680659797,monDom5:0.0912837074):0.2022504015,((((loxAfr3:0.02145356878,triMan1:0.02185761852):0.004372765431,proCap2:0.06192361533):0.01342808133,(((chrAsi1:0.04521197325,echTel2:0.1393760137):0.002475033682,eleEdw1:0.1329760776):1e-08,oryAfe1:0.05085315191):1e-08):0.02347201065,(dasNov3:0.02901720285,choHof2:0.04114871593):0.03165713418):0.005038014008):0.01050869573,((((((((((((oviAri4:1e-08,oviCan1:1e-08):1e-08,capHir2:0.004094732782):0.006175884545,panHod1:0.002040286136):0.01456939093,(((bisBis1:1e-08,bosMut1:0.002038860859):1e-08,(bosInd1:0.002039420363,bosTau8:1e-08):1e-08):1e-08,bubBub1:0.002138893791):0.001983046726):0.0068876126,(odoVir1:0.01465077962,cerEla1:0.009433460052):0.004743985561):0.02675897123,(((((turTru3:1e-08,orcOrc1:1e-08):0.0209250715,delLeu1:1e-08):0.01245863044,lipVex1:0.01863930198):0.02119805517,phyCat1:0.0568666799):0.008668747524,(balAcu1:0.02069847938,balMys1:0.008373622205):0.01014189369):0.03439964451):0.001203222852,susScr11:0.05640176653):0.005738081913,(((camFer2:1e-08,camBac1:0.002053441997):1e-08,camDro1:0.002052982249):0.008940221192,vicPac2:0.01818451179):0.04603619148):0.02711692163,(((equCab3:0.002028109393,equPrz1:1e-08):1e-08,equAsi1:1e-08):0.01672647135,cerSim1:0.03920268701):0.004096505331):1e-08,((((((myoBra1:0.006554782006,myoLuc2:0.007653349936):0.01482851914,myoDav1:0.02736529399):0.01491164046,eptFus1:0.03453616322):0.09860762137,minNat1:0.05851006982):0.02733016288,desRot1:0.04208304656):0.002771103641,(((pteAle1:0.005289117883,pteVam2:0.04705499359):1e-08,rouAeg1:0.01303487103):0.02976396783,rhiSin1:0.08321510047):0.007578925079):0.009757520457):1e-08,(((((((lepWed1:0.002014028803,neoSch1:0.01218311199):0.01436974009,odoRosDiv1:0.02268918248):0.01448023438,((musFur1:0.02415131258,enhLut1:0.009346809007):0.01416923378,ailFul1:0.07800054267):0.02171375622):1e-08,(ailMel1:0.01859373862,ursMar1:0.01049387577):0.02969672373):0.009230046608,(canFam3:1e-08,lycPic1:0.002411916399):0.05373325495):0.009843359782,((felCat8:0.05559131685,aciJub1:1e-08):0.003951687022,(panTig1:0.02592044355,panPar1:0.00801686186):0.01123260826):0.1211056478):0.01199982088,(manPen1:0.02888503891,manJav1:0.03377046714):0.1126868467):1e-08):0.01315825987,((eriEur2:0.1043762158,sorAra2:0.4633950655):0.05805969197,conCri1:0.08543331522):0.03243015236):0.002884805318):0.0100778501,((((((((((((mm10:0.01440979243,musCar1:1e-08):0.007571599812,musPah1:0.007134039555):0.02729946802,rn6:0.03711879975):0.03131838451,merUng1:0.1174206487):0.008835012549,((criGri1:0.06791649366,mesAur1:0.035374559):0.02803675441,micOch1:0.01730563975):0.013311717):0.02354693863,nanGal1:0.07186827185):0.0342368181,jacJac1:0.08663582755):0.02770104735,(casCan1:0.03825195886,dipOrd2:0.1192461109):0.02862227456):0.01243939658,((hetGla2:0.05041467417,fukDam1:0.03312994033):0.005827897113,((chiLan1:0.03028246,octDeg1:0.04480184717):0.01122695469,cavPor3:0.04296626116):0.003746703067):0.05646170631):1e-08,(speTri2:0.003788597058,marMar1:0.01452985659):0.08892725364):0.009873539655,(oryCun2:0.02018616438,ochPri3:0.0482097271):0.04724596564):0.0006774147496,tupChi1:0.07866953682):1e-08):1e-08,galVar1:0.04788638255):0.003316719029,((micMur3:0.075491376,proCoq1:0.01997779602):0.0106301283,otoGar3:0.07735592457):0.02550742853):0.006955724445,tarSyr2:0.06520984688):0.02691056383,((calJac3:0.02094594441,aotNan1:0.02223969407):1e-08,(saiBol1:0.02016701923,cebCap1:0.007985588854):1e-08):0.0174204):0.008526475053,(((((rheMac8:0.001998593247,macFas5:1e-08):1e-08,macNem1:1e-08):1e-08,(papAnu3:0.005994455778,(manLeu1:0.005813439583,cerAty1:0.001914344014):0.00625957153):1e-08):0.001994501281,chlSab2:0.001996665512):1e-08,((colAng1:0.001995452174,pilTep1:0.003993522795):1e-08,(nasLar1:0.007108442839,(rhiRox1:1e-08,rhiBie1:1e-08):0.001992261277):0.002003925294):1e-08):0.001992619893):0.004041599442,nomLeu3:0.008141509697):1e-08,ponAbe2:0.01011568936):0.004011611252,gorGor5:0.01014084846):1e-08,(panTro5:0.002003871908,panPan2:0.002004526589):1e-08,hg38:0.002005418396);
CFAP46	(((((((((((phaCin1:2.904921152,((((loxAfr3:0.2082195372,triMan1:0.2125693179):0.07732767208,proCap2:0.8242349369):0.2323968075,(((chrAsi1:0.5351872305,echTel2:0.7457077848):0.03557212649,eleEdw1:0.743309631):1e-08,oryAfe1:0.5966544053):0.07029671738):0.1722642914,(dasNov3:0.5797836175,choHof2:0.443611287):0.3276151715):1e-08):0.1640981808,((((((((((((oviAri4:1e-08,oviCan1:0.02043388861):0.0666023151,capHir2:0.01267611037):0.04463512522,panHod1:0.1105628971):0.05970387863,(((bisBis1:0.004003622981,bosMut1:0.01174012658):0.003947805845,(bosInd1:1e-08,bosTau8:0.00237038544):0.00157616126):0.06570875742,bubBub1:0.08644670993):0.08323709601):1e-08,(odoVir1:0.1041993093,cerEla1:0.06474363843):0.07267883072):0.2717791698,(((((turTru3:0.01191982243,orcOrc1:0.1422251514):0.03642530675,delLeu1:0.01564005298):0.01184251936,lipVex1:0.03905104781):0.03937583578,phyCat1:0.06357590045):1e-08,(balAcu1:0.1143311789,balMys1:0.1692365475):0.06064234191):0.1298129956):0.1036664528,susScr11:0.9077577733):1e-08,(((camFer2:1e-08,camBac1:1e-08):0.007337158104,camDro1:0.005525282975):0.01263580217,vicPac2:0.05876514061):0.646813779):0.1128730462,(((equCab3:1e-08,equPrz1:1e-08):0.05597558529,equAsi1:0.06732599702):0.1673697804,cerSim1:0.1745725422):0.08769282547):0.03009488772,((((((myoBra1:0.02500553565,myoLuc2:0.07588605523):1e-08,myoDav1:0.03991005132):0.2092326901,eptFus1:0.1912373421):0.2736528504,minNat1:0.2130139637):0.1566244916,desRot1:0.4093895883):0.1692666328,(((pteAle1:0.06263168743,pteVam2:0.1684972872):0.1852772322,rouAeg1:0.1452549351):0.4594381481,(rhiSin1:0.2239488394,hipArm1:0.1559856934):0.2727390297):0.05337158488):0.05212146561):0.05461315678,(((((((lepWed1:0.01889691198,neoSch1:0.00471816647):0.05529239272,odoRosDiv1:0.09672199298):0.1706945286,((musFur1:0.2093028474,enhLut1:0.09553603432):0.3972263689,ailFul1:0.2496008551):0.1355281188):0.005283741627,(ailMel1:0.1194526252,ursMar1:0.1442962839):0.2769817141):0.05867448809,(canFam3:0.005208615836,lycPic1:1e-08):0.4160351862):0.1275276024,((felCat8:0.02501197186,aciJub1:0.1959458847):1e-08,(panTig1:0.01035034901,panPar1:0.162858739):0.01695245407):0.2911779129):0.1279357278,(manPen1:0.1462813731,manJav1:0.1614452437):0.5579582225):1e-08):1e-08,((eriEur2:1.096584398,sorAra2:1.046320078):0.1064997463,conCri1:1.0246392):0.1753656352):0.2399299817):0.05970902626,((((((((((((mm10:0.07121204178,musCar1:0.02888204097):0.003181959625,musPah1:0.1608464178):0.09926453885,rn6:0.1899733306):0.2173174738,merUng1:0.3471664878):0.02959405538,((criGri1:0.191928073,mesAur1:0.275962104):0.03041043248,micOch1:0.2187844149):0.04238814915):0.2337973529,nanGal1:0.3044230596):0.103875407,jacJac1:0.3941224299):0.04461056518,(casCan1:0.4152902283,dipOrd2:0.725346949):0.08546614421):0.06055027015,((hetGla2:0.08080758167,fukDam1:0.06443215229):0.04842894779,((chiLan1:0.1151287506,octDeg1:0.202191281):0.02945388284,cavPor3:0.1761781079):0.0217195589):0.1812060651):0.04243401544,(speTri2:0.04969757971,marMar1:0.05985472654):0.5305622465):0.1280150087,ochPri3:0.690826367):0.03551634262,tupChi1:0.3998253358):1e-08):0.07165544162,((micMur3:0.2950275205,proCoq1:0.1752349904):0.1468571263,otoGar3:0.5989857554):0.1280009806):0.04552810461,tarSyr2:0.665359336):0.1961452569,(calJac3:0.07508676485,(saiBol1:0.1054442778,cebCap1:0.1253023177):0.01292292893):0.09221553358):0.05704914354,(((((rheMac8:0.003269482869,macFas5:1e-08):0.006547990194,macNem1:0.01763610685):0.006575857553,(papAnu3:0.0132282245,(manLeu1:1e-08,cerAty1:1e-08):1e-08):1e-08):0.009741757442,chlSab2:0.01363113095):0.003296129331,((colAng1:0.01774320082,pilTep1:0.02418854953):0.003685815239,(nasLar1:1e-08,(rhiRox1:1e-08,rhiBie1:1e-08):0.003286625549):8.734877323e-05):0.003832203012):0.02393438673):0.01659819805,nomLeu3:0.01833619814):1e-08,ponAbe2:0.02595037791):0.005729307129,gorGor5:0.01239000461):0.003159890205,(panTro5:1e-08,panPan2:0.006599479065):0.0155846294,hg38:0.01465214394);
CFAP47	(((((((((((((phaCin1:0.09692011489,sarHar1:0.204457393):0.05603469027,monDom5:0.1840870383):0.3154945723,ornAna2:0.5713800344):0.4626686078,((((loxAfr3:0.1690100694,triMan1:0.0731824622):1e-08,proCap2:0.492384929):0.0581326496,(((chrAsi1:0.2487658436,echTel2:0.3039121607):0.1130870784,eleEdw1:0.810679032):0.01523660631,oryAfe1:0.4253419725):0.01578784676):0.07982057651,dasNov3:0.206037525):1e-08):0.06361475412,((((((((((((oviAri4:1e-08,oviCan1:1e-08):0.005068429431,capHir2:0.00249977132):0.01029159614,panHod1:0.007583784362):0.02722000448,((bosMut1:0.005143219416,(bosInd1:0.7758663058,bosTau8:0.002327101606):0.0002328422666):0.02166718691,bubBub1:0.02672351985):0.01928864447):0.01226028302,(odoVir1:0.04074278975,cerEla1:0.02628687024):0.04261469937):0.1366637469,((((turTru3:0.02576138855,orcOrc1:1e-08):0.01002779293,delLeu1:0.01646463507):0.05490379941,phyCat1:0.03966371849):1e-08,(balAcu1:0.05190415943,balMys1:0.01814066833):1e-08):0.0398133512):0.008889737756,susScr11:0.1957827073):0.0140149782,(((camFer2:1e-08,camBac1:1e-08):1e-08,camDro1:0.002468634665):0.02041987208,vicPac2:0.003379026579):0.08749444676):0.06461983282,(((equCab3:1e-08,equPrz1:1e-08):0.005604797652,equAsi1:0.009776677448):0.1456871137,cerSim1:0.07827013109):0.05454712448):0.002946025857,((((((myoBra1:0.006795628778,myoLuc2:0.01385840544):0.009320779057,myoDav1:0.04946688837):0.1099689136,eptFus1:0.07576991469):0.181808475,minNat1:0.09122229024):0.08130826163,desRot1:0.5377078097):0.08243597864,(((pteAle1:1e-08,pteVam2:0.002523284095):0.0129700118,rouAeg1:0.0269616166):0.1232504958,(rhiSin1:0.3304693209,hipArm1:2.59927081):1e-08):0.01930367181):0.1279793046):0.02534478151,(((((((lepWed1:0.01004783493,neoSch1:0.00265438162):0.02253535816,odoRosDiv1:0.008406587081):0.00803329532,((musFur1:0.0149324054,enhLut1:0.01817195432):0.03034015836,ailFul1:0.04364557231):0.02747001126):1e-08,(ailMel1:0.03066109253,ursMar1:0.02972121578):0.03672023446):0.02670516936,(canFam3:1e-08,lycPic1:1e-08):0.05640019345):0.01093541349,((felCat8:0.007421662709,aciJub1:0.01088903693):0.009771473615,(panTig1:0.007571885852,panPar1:1e-08):0.005966383057):0.1257127838):0.04112958131,manPen1:0.1658946653):1e-08):0.0167417775,((eriEur2:0.545119062,sorAra2:0.4722322269):0.1151762203,conCri1:0.2814887224):0.01988818341):0.06353696037):0.02795008168,((((((((((((mm10:0.02539765468,musCar1:0.01351334835):0.004870116804,musPah1:0.02537725204):0.08179094568,rn6:0.05203127385):0.03179699085,merUng1:0.1999851316):0.04937307483,((criGri1:0.03682094896,mesAur1:0.05613316209):0.04060957314,micOch1:0.08847151073):0.02921389094):0.07410396875,nanGal1:0.1461050761):0.06413778022,jacJac1:0.2108979667):0.1220496777,(casCan1:0.07962616747,dipOrd2:0.3811886127):0.08021766728):0.03122128252,((hetGla2:0.04322279785,fukDam1:0.1201734864):0.01384419676,((chiLan1:0.08540377889,octDeg1:0.1503766073):0.01663171744,cavPor3:0.1027121075):0.036566508):0.2009747071):0.01560351496,(speTri2:0.01353899876,marMar1:0.004014126107):0.1570221039):0.06841423295,(oryCun2:0.1218230661,ochPri3:0.1563912454):0.2247433898):0.03111573711,tupChi1:0.3824235214):1e-08):0.03467420281,((micMur3:0.1145385878,proCoq1:0.09733787316):0.0454272007,otoGar3:0.2904343001):0.1155836563):0.1746292099,((calJac3:0.05344721767,aotNan1:0.0298394539):0.001961886788,(saiBol1:0.05292389174,cebCap1:0.0457137701):0.01220914027):0.107135879):0.04108964175,(((((rheMac8:1e-08,macFas5:0.007750098213):0.001927580261,macNem1:0.003861842148):0.005819603153,(papAnu3:0.005031429594,(manLeu1:0.008510606826,cerAty1:0.01098105305):1e-08):0.004606294809):0.001943679097,chlSab2:0.01961289054):0.01929634951,((colAng1:0.004610002309,pilTep1:0.01319382397):0.006977310229,(nasLar1:0.1215771147,(rhiRox1:0.0019215226,rhiBie1:0.1692086149):1e-08):0.001973896131):0.006239812542):0.02481127346):0.01156934168,nomLeu3:0.02726802586):0.003800064567,ponAbe2:0.009956022683):1e-08,gorGor5:0.001921043606):0.003862572024,(panTro5:0.007065035567,panPan2:0.001918964799):0.004765128848,hg38:0.005810350681);
CFAP52	((((((((((((((phaCin1:0.02581213803,sarHar1:0.08218492892):1e-08,monDom5:0.08425398178):0.3984506693,((((loxAfr3:0.01072919079,triMan1:0.07237831489):1e-08,proCap2:0.02960016445):0.03197099412,(((chrAsi1:1e-08,echTel2:0.122266356):0.07012687708,eleEdw1:0.1557445309):0.01582172223,oryAfe1:0.06826480472):1e-08):0.05462495416,choHof2:0.09650249864):1e-08):0.02459489849,((((((((((((oviAri4:0.008125920509,oviCan1:1e-08):1e-08,capHir2:0.01633268865):1e-08,panHod1:0.008158831823):1e-08,(((bisBis1:1e-08,bosMut1:1e-08):0.008150189395,(bosInd1:1e-08,bosTau8:0.007835206584):0.000363753922):1e-08,bubBub1:0.01661605435):1e-08):0.008122679569,(odoVir1:0.01657175862,cerEla1:1e-08):0.008221638873):0.03415503823,(((((turTru3:0.008329720403,orcOrc1:1e-08):0.02547642496,delLeu1:0.008197126557):1e-08,lipVex1:0.008527649964):1e-08,phyCat1:0.01662309534):1e-08,(balAcu1:0.008157363019,balMys1:0.008169389488):1e-08):0.01695999694):0.03619291829,susScr11:0.07945931655):1e-08,(((camFer2:1e-08,camBac1:1e-08):1e-08,camDro1:0.008647846287):1e-08,vicPac2:0.01045454393):0.02826386404):1e-08,(((equCab3:1e-08,equPrz1:1e-08):0.01707404792,equAsi1:1e-08):0.09250069969,cerSim1:0.01710142017):0.008928488597):1e-08,((((((myoBra1:0.007400832881,myoLuc2:0.01520115676):1e-08,myoDav1:0.04035902471):0.1016033907,eptFus1:0.06471556369):0.02294695297,minNat1:0.1271198391):0.009394115575,desRot1:0.1028884294):0.009456666836,(((pteAle1:0.008618720241,pteVam2:1e-08):1e-08,rouAeg1:0.008624039448):0.08212836944,(rhiSin1:0.02349010144,hipArm1:0.06128599354):0.03929209459):0.008487833118):0.02420675361):1e-08,((((((lepWed1:1e-08,neoSch1:1e-08):0.01693648082,odoRosDiv1:0.03580699219):0.00894082514,((musFur1:0.01714818929,enhLut1:0.008335139017):0.02654652224,ailFul1:0.02682701644):0.0174668423):1e-08,(ailMel1:0.01710657506,ursMar1:0.02727912261):0.03557522302):0.01712628553,(canFam3:1e-08,lycPic1:1e-08):0.05928294596):0.008413306043,((felCat8:1e-08,aciJub1:1e-08):1e-08,(panTig1:1e-08,panPar1:0.007630035834):0.00773073171):0.0810674296):0.01676164689):0.0226405678,((eriEur2:0.2334061051,sorAra2:0.09559567013):0.06712846237,conCri1:0.1323479247):0.05967903967):0.04755467401):0.02098722972,((((((((((((mm10:1e-08,musCar1:0.009105915751):0.009249084151,musPah1:0.01768920004):0.01797159405,rn6:0.0374408593):0.03255782861,merUng1:0.09980685712):0.01796899347,((criGri1:0.0586325623,mesAur1:0.03752513292):0.07656623828,micOch1:0.06517169231):0.02955620213):0.1113501995,nanGal1:0.1196094753):0.05380185503,jacJac1:0.2749102752):0.04905936045,(casCan1:0.1345029398,dipOrd2:0.2336499197):1e-08):1e-08,((hetGla2:0.01719649631,fukDam1:0.0553592516):0.01124316775,((chiLan1:0.07623890977,octDeg1:0.07426774198):0.04744043365,cavPor3:0.1136671904):1e-08):0.07612493975):1e-08,(speTri2:1e-08,marMar1:0.008737783982):0.1250729807):0.001943610355,(oryCun2:0.0900141925,ochPri3:0.1874160734):0.08370321306):0.02665243336,tupChi1:0.06587319592):1e-08):0.01762835907,galVar1:0.08153040168):1e-08,((micMur3:0.1053674101,proCoq1:0.03407341842):0.04713945672,otoGar3:0.1307791628):0.01056468804):0.01774623438,tarSyr2:0.08007238449):0.0687259376,((calJac3:0.01758582547,aotNan1:0.03711222028):1e-08,(saiBol1:0.01828097696,cebCap1:1e-08):0.01761028458):0.0208634824):0.006846264253,(((((rheMac8:1e-08,macFas5:1e-08):1e-08,macNem1:1e-08):1e-08,(papAnu3:1e-08,(manLeu1:1e-08,cerAty1:1e-08):1e-08):1e-08):1e-08,chlSab2:0.008737921537):0.008771796556,((colAng1:0.008650714628,pilTep1:0.01750696224):1e-08,(nasLar1:1e-08,(rhiRox1:1e-08,rhiBie1:1e-08):1e-08):1e-08):1e-08):0.03543684063):0.02972087309,nomLeu3:1e-08):1e-08,ponAbe2:0.008801787566):0.0088969294,gorGor5:1e-08):0.008813409581,(panTro5:1e-08,panPan2:1e-08):1e-08,hg38:1e-08);
CFAP53	(((((((((((((((phaCin1:0.09255108636,sarHar1:0.3320216794):0.06614075544,monDom5:0.4135981844):0.6443221399,ornAna2:0.8127292991):0.3435918139,((((loxAfr3:0.05399540459,triMan1:0.05681280844):0.007493247933,proCap2:0.154892569):0.02491953059,(((chrAsi1:0.1230451963,echTel2:0.3809813321):0.04100249718,eleEdw1:0.3608078699):1e-08,oryAfe1:0.1494331245):0.02706131525):0.06709094273,(dasNov3:0.0839691099,choHof2:0.05986460159):0.0365298282):0.01366218723):1e-08,((((((((((((oviAri4:1e-08,oviCan1:0.004974947986):0.005373710696,capHir2:0.01191235083):0.004123016971,panHod1:0.01846142182):0.0164089111,((bisBis1:0.004721358439,bosMut1:0.002352346789):1e-08,bosTau8:0.002354288794):0.02097043774):0.002568757615,cerEla1:0.04814699812):0.06036866601,((((turTru3:0.007133589437,orcOrc1:0.007065453332):0.01197166358,delLeu1:0.01427879079):0.00468446273,lipVex1:0.01906439225):0.006302367679,(balAcu1:0.02265091286,balMys1:0.007127432268):0.01032601946):0.03294197707):0.01812048519,susScr11:0.04647811381):0.008061265707,(((camFer2:0.002351927146,camBac1:1e-08):0.002352976454,camDro1:1e-08):0.02083436894,vicPac2:0.04463006831):0.05330604477):0.0497805571,(((equCab3:1e-08,equPrz1:0.002395784255):1e-08,equAsi1:0.007202357923):0.07826022904,cerSim1:0.05098115824):0.01560717612):1e-08,((((((myoBra1:0.02087415784,myoLuc2:0.02690929769):0.0154195221,myoDav1:0.04955306524):0.02907298994,eptFus1:0.08142815614):0.113929366,minNat1:0.1172849117):0.01236899954,desRot1:0.1592046489):0.04436510271,(((pteAle1:0.00815988738,pteVam2:0.004491323641):0.01705030392,rouAeg1:0.04993399301):0.07365885916,(rhiSin1:0.06668698297,hipArm1:0.06494073679):0.03614741602):0.004560519865):0.03422915026):1e-08,(((((((lepWed1:0.01446215408,neoSch1:0.00480964976):0.01212770806,odoRosDiv1:0.02210735444):0.01450702142,((musFur1:0.0145638161,enhLut1:0.009586938273):0.03175245799,ailFul1:0.04419025056):1e-08):0.002431456391,(ailMel1:0.02157879967,ursMar1:0.01328309468):0.01879008644):1e-08,(canFam3:1e-08,lycPic1:0.002389599223):0.05976918088):0.01795379218,((felCat8:1e-08,aciJub1:0.005992993336):1e-08,(panTig1:1e-08,panPar1:0.003090276067):0.003091538977):0.06127925475):0.03612735155,manJav1:0.0975595068):0.01161656253):0.00909896981,((eriEur2:0.2091076328,sorAra2:0.5043123628):1e-08,conCri1:0.1719666653):0.05357734009):0.01604378743):0.02085328309,(((((((((((mm10:0.0171000328,musCar1:0.0163152214):0.01698246341,musPah1:0.04774678774):0.04788196734,rn6:0.08582932109):0.1083081702,merUng1:0.235370215):0.005553989166,((criGri1:0.1488223446,mesAur1:0.08506390886):0.02833675453,micOch1:0.1194322855):0.02306410595):0.1247094152,jacJac1:0.1739609584):0.03808396937,(casCan1:0.1154220859,dipOrd2:0.3216818785):0.05014831541):0.02796533922,((hetGla2:0.07074186525,fukDam1:0.05688381343):0.01688993996,((chiLan1:0.04469714024,octDeg1:0.0844337876):0.00527036412,cavPor3:0.1132952593):0.005349613683):0.06862443125):0.0242684151,(speTri2:0.01368893772,marMar1:0.01108368143):0.2016402846):0.01750253664,(oryCun2:0.103142401,ochPri3:0.2139233623):0.1495699296):1e-08,tupChi1:0.1552284935):0.01114208195):0.005944677183,galVar1:0.1043421957):0.01488237049,((micMur3:0.1163491609,proCoq1:0.04237356651):0.07440325272,otoGar3:0.1275175668):0.0453269926):0.01290303079,tarSyr2:0.1503389211):0.05712388764,((calJac3:0.025569567,aotNan1:0.04563226254):0.004413534046,(saiBol1:0.01865877496,cebCap1:0.02387764124):0.005335167437):0.0179743213):0.01946157707,(((((rheMac8:1e-08,macFas5:1e-08):0.002362257839,macNem1:1e-08):1e-08,(papAnu3:0.002362897366,(manLeu1:0.002360899318,cerAty1:1e-08):1e-08):1e-08):1e-08,chlSab2:1e-08):1e-08,((colAng1:0.01424359625,pilTep1:0.007125529855):1e-08,(nasLar1:0.01023579546,rhiRox1:0.007157027958):0.002335337285):0.004736077831):0.02053569017):0.003196750184,nomLeu3:0.01246079949):0.01437630051,ponAbe2:0.01139194258):0.002884801966,gorGor5:1e-08):0.002357107896,(panTro5:1e-08,panPan2:1e-08):1e-08,hg38:0.007064202118);
CFAP54	(((((((((((((phaCin1:0.1896680799,sarHar1:0.2221614184):0.1376300238,monDom5:0.4649978628):0.5588018607,ornAna2:0.6859790193):0.429466269,((((loxAfr3:0.05063562807,triMan1:0.04380990146):0.00835924582,proCap2:0.1655710155):0.03539349517,(((chrAsi1:0.1203060665,echTel2:0.2289318851):0.01584374793,eleEdw1:0.335437422):0.006892656139,oryAfe1:0.07830164288):0.01278775471):0.07697792511,dasNov3:0.1735098282):0.01141627688):0.03013663914,((((((((((((oviAri4:0.001241951989,oviCan1:0.00196467319):0.007907356452,capHir2:0.006515097275):0.005040765725,panHod1:0.007568525271):0.01270680103,((bisBis1:0.002656831858,(bosInd1:1e-08,bosTau8:0.001525119076):0.0003727967894):0.007061219416,bubBub1:0.008555417122):0.01299247758):0.01245335191,(odoVir1:0.01859093437,cerEla1:0.01824041146):0.01673663841):0.08365039432,(((turTru3:0.005170025388,orcOrc1:0.004069802313):0.01554469026,delLeu1:0.01104730657):0.01641365595,(balAcu1:0.01949687766,balMys1:0.01338216297):0.007927243772):0.03116706126):0.01956685775,susScr11:0.1237664137):0.01676290211,(((camFer2:0.0003805508275,camBac1:0.0003806845513):0.001451432891,camDro1:0.001600451318):0.009062417177,vicPac2:0.0104424346):0.08051653929):0.04433064214,(((equCab3:0.001873974749,equPrz1:0.00112389506):0.0008206674505,equAsi1:0.004838772914):0.1075102814,cerSim1:0.07630478378):0.03356858426):0.007273869557,((((((myoBra1:0.009303083718,myoLuc2:0.008712958702):0.01013871784,myoDav1:0.02049749748):0.05718574197,eptFus1:0.04000276367):0.09422597593,minNat1:0.1144324171):0.0351056031,desRot1:0.1221875978):0.02909927086,(((pteAle1:0.003957076372,pteVam2:0.003627566716):0.01821413959,rouAeg1:0.03579798814):0.08139309396,(rhiSin1:0.05375397757,hipArm1:0.06836454712):0.04425136847):0.01339765505):0.03988534123):0.004677396195,(((((neoSch1:0.01453686669,odoRosDiv1:0.01629608255):0.01921081836,((musFur1:0.01831487557,enhLut1:0.01008652487):0.03251614766,ailFul1:0.03822647884):0.006770813456):0.002583546141,ursMar1:0.03678699627):0.02181789165,(canFam3:0.003941356834,lycPic1:0.001475732921):0.06195326767):0.01629737992,((felCat8:0.005554938797,aciJub1:0.005366705686):0.003775620393,(panTig1:0.001841354782,panPar1:0.001559440131):0.005416355391):0.0551191478):0.03941825586):0.009586967494,((eriEur2:0.276935708,sorAra2:0.3608941001):0.02972675089,conCri1:0.222560245):0.03497585835):0.02656004005):0.04179050329,((((((((((mm10:0.01561404985,musCar1:0.01519212502):0.02351106344,musPah1:0.02765606308):0.05219678725,rn6:0.08924624681):0.1034696128,((criGri1:0.110427612,mesAur1:0.05496626532):0.04446385452,micOch1:0.09460391709):0.02681026061):0.07090776096,nanGal1:0.139940075):0.0489749789,jacJac1:0.2172653159):0.0408910937,dipOrd2:0.2760450212):0.04763100776,((hetGla2:0.04400606504,fukDam1:0.06161794418):0.02340127595,((chiLan1:0.08859293035,octDeg1:0.08727314572):0.01592412042,cavPor3:0.156328231):0.02474798797):0.1094968746):0.01788961178,(speTri2:0.0138849002,marMar1:0.01037384989):0.2166011951):0.01507753068,(oryCun2:0.06634593962,ochPri3:0.1176473803):0.1087130779):0.01269422178):0.02193610412,((micMur3:0.1159408064,proCoq1:0.04417901672):0.0513916135,otoGar3:0.2602108754):0.03160246776):0.08395684817,((calJac3:0.02627211873,aotNan1:0.01914899411):1e-08,(saiBol1:0.02151599329,cebCap1:0.01805165827):0.004226370983):0.03286118031):0.01650893629,(((((rheMac8:1e-08,macFas5:0.0003820581119):1e-08,macNem1:0.01235433145):0.002209400045,(papAnu3:0.004524901876,cerAty1:0.00392326932):1e-08):0.0008688747603,chlSab2:0.004597921835):0.006964985424,((colAng1:0.003789814968,pilTep1:0.006997678104):0.001902901048,(nasLar1:0.007419400532,(rhiRox1:0.001934781719,rhiBie1:0.002690000143):0.002253578058):0.003841924628):0.003208620931):0.01485695662):0.009009506934,nomLeu3:0.04475052367):0.0003715640475,ponAbe2:0.00951272992):0.004799209623,gorGor5:0.005311925182):0.001411656034,(panTro5:0.02555246215,panPan2:0.0008063195604):0.004125656767,hg38:0.004309180619);
CFAP57	((((((((((((((phaCin1:0.1034123106,monDom5:0.2277557657):0.1614893385,ornAna2:0.3146079202):0.1004394048,((((loxAfr3:0.1907252347,triMan1:0.02793214018):0.06148018465,proCap2:0.1685061858):1e-08,(((chrAsi1:1e-08,echTel2:0.1097807979):1e-08,eleEdw1:0.3659746483):1e-08,oryAfe1:0.1316431978):1e-08):0.05918630941,dasNov3:0.1100011604):1e-08):0.03201583396,((((((((((((oviAri4:1e-08,oviCan1:0.02741927972):1e-08,capHir2:1e-08):1e-08,panHod1:0.02720935181):1e-08,(((bisBis1:1e-08,bosMut1:1e-08):1e-08,(bosInd1:1e-08,bosTau8:1e-08):0.02690222615):1e-08,bubBub1:1e-08):1e-08):1e-08,(odoVir1:1e-08,cerEla1:0.02685883869):0.05769689816):0.0269728766,(((((turTru3:1e-08,orcOrc1:1e-08):1e-08,delLeu1:0.02704122165):1e-08,lipVex1:0.02676984863):1e-08,phyCat1:0.02811467104):1e-08,(balAcu1:1e-08,balMys1:1e-08):1e-08):1e-08):1e-08,susScr11:0.08561666135):1e-08,(((camFer2:1e-08,camBac1:1e-08):1e-08,camDro1:1e-08):1e-08,vicPac2:1e-08):0.118524008):0.05503496618,(((equCab3:1e-08,equPrz1:1e-08):1e-08,equAsi1:1e-08):0.1110646781,cerSim1:1e-08):1e-08):1e-08,((((((myoBra1:1e-08,myoLuc2:1e-08):1e-08,myoDav1:0.03710415176):1e-08,eptFus1:0.03839860234):1e-08,minNat1:0.08920876629):1e-08,desRot1:0.2813418475):0.1988010631,(((pteAle1:1e-08,pteVam2:1e-08):0.0507809696,rouAeg1:1e-08):1e-08,(rhiSin1:0.3319849013,hipArm1:1e-08):1e-08):1e-08):0.07954428132):1e-08,(((((((lepWed1:0.02557389662,neoSch1:1e-08):1e-08,odoRosDiv1:0.0916864459):0.02557075762,((musFur1:1e-08,enhLut1:1e-08):0.02594618574,ailFul1:0.05173717961):1e-08):1e-08,(ailMel1:0.02560743231,ursMar1:0.0916410015):1e-08):1e-08,(canFam3:1e-08,lycPic1:1e-08):0.0924529486):1e-08,((felCat8:1e-08,aciJub1:1e-08):1e-08,(panTig1:1e-08,panPar1:1e-08):1e-08):1e-08):1e-08,(manPen1:0.2775522474,manJav1:0.1453939245):0.1946179149):1e-08):1e-08,((eriEur2:1e-08,sorAra2:0.3426845876):0.06406723759,conCri1:0.05255230963):0.1313931666):1e-08):1e-08,((((((((((((mm10:1e-08,musCar1:1e-08):1e-08,musPah1:1e-08):0.2755585883,rn6:1e-08):0.2522716792,merUng1:0.2330895694):0.07049944212,((criGri1:0.1675845024,mesAur1:1e-08):1e-08,micOch1:1e-08):0.06525074194):1e-08,nanGal1:0.120470412):0.07332565129,jacJac1:0.3010340465):0.1038122775,(casCan1:0.105598849,dipOrd2:0.0512179151):0.0526847302):1e-08,((hetGla2:0.1053414177,fukDam1:0.1637662998):1e-08,((chiLan1:0.0528502261,octDeg1:1e-08):1e-08,cavPor3:0.1056491403):1e-08):0.1039439506):1e-08,marMar1:0.1676787402):1e-08,(oryCun2:1e-08,ochPri3:0.6797873925):0.2030208385):1e-08,tupChi1:1e-08):1e-08):1e-08,galVar1:0.1176865054):1e-08,((micMur3:0.1189046659,proCoq1:0.02790024733):1e-08,otoGar3:0.07552443327):0.03576130057):1e-08,tarSyr2:0.1786999193):0.07866332057,((calJac3:0.0252833389,aotNan1:0.0765225385):1e-08,(saiBol1:1e-08,cebCap1:0.02493818059):1e-08):0.02521551917):0.02423900667,(((((rheMac8:1e-08,macFas5:1e-08):1e-08,macNem1:1e-08):1e-08,(papAnu3:1e-08,(manLeu1:1e-08,cerAty1:1e-08):1e-08):1e-08):1e-08,chlSab2:1e-08):1e-08,((colAng1:0.05204042393,pilTep1:1e-08):1e-08,(nasLar1:10,(rhiRox1:1e-08,rhiBie1:1e-08):1e-08):1e-08):1e-08):1e-08):1e-08,nomLeu3:0.05155392727):1e-08,ponAbe2:1e-08):1e-08,gorGor5:0.02667662111):1e-08,(panTro5:1e-08,panPan2:0.02467154461):1e-08,hg38:1e-08);
CFAP58	(((((((((((((((phaCin1:0.07560455608,sarHar1:0.07666707038):1e-08,monDom5:0.07786267443):0.2728378334,ornAna2:0.8502059481):0.06584397202,((((loxAfr3:0.02080017604,triMan1:0.1318065947):1e-08,proCap2:0.2224120858):1e-08,(((chrAsi1:0.03551076541,echTel2:0.5107226109):0.00560475371,eleEdw1:0.05673053216):1e-08,oryAfe1:0.1938974148):1e-08):0.1850470123,(dasNov3:0.07655344077,choHof2:0.07098282314):1e-08):1e-08):0.0897759846,((((((((((((oviAri4:0.07372669875,oviCan1:1e-08):1e-08,capHir2:1e-08):1e-08,panHod1:1e-08):0.0216954991,(((bisBis1:1e-08,bosMut1:1e-08):1e-08,(bosInd1:1e-08,bosTau8:0.0140408486):0.007167399717):0.1056415275,bubBub1:1e-08):1e-08):1e-08,(odoVir1:1e-08,cerEla1:0.03860472687):0.01866483328):0.02382183986,(((((turTru3:1e-08,orcOrc1:0.02029196298):0.02023718808,delLeu1:1e-08):0.02029115632,lipVex1:0.04802058555):1e-08,phyCat1:1e-08):1e-08,(balAcu1:1e-08,balMys1:0.02417066089):1e-08):0.08659919034):1e-08,susScr11:0.1404077304):0.02383380584,(((camFer2:1e-08,camBac1:1e-08):1e-08,camDro1:0.02056153368):1e-08,vicPac2:0.02653237654):0.123612381):0.05553213404,(((equCab3:1e-08,equPrz1:1e-08):1e-08,equAsi1:1e-08):0.1447609258,cerSim1:0.07143372658):1e-08):1e-08,((((((myoBra1:1e-08,myoLuc2:1e-08):0.02045225998,myoDav1:1e-08):0.03522042277,eptFus1:0.04905545308):0.06417043704,minNat1:0.2356401365):0.06998182607,desRot1:0.3040024742):0.03659954523,(((pteAle1:0.03026739018,pteVam2:0.03060311231):1e-08,rouAeg1:0.08857367391):0.2422153394,(rhiSin1:0.03179648002,hipArm1:10):0.03248500941):1e-08):1e-08):1e-08,((((((neoSch1:0.08513430397,odoRosDiv1:1e-08):1e-08,((musFur1:0.0715941474,enhLut1:0.04193317985):0.04139673695,ailFul1:0.4191457124):1e-08):0.02437206655,(ailMel1:0.04097415175,ursMar1:1e-08):0.1805348254):1e-08,(canFam3:1e-08,lycPic1:1e-08):0.147819464):0.06466652106,((felCat8:1e-08,aciJub1:1e-08):1e-08,(panTig1:1e-08,panPar1:1e-08):0.06430367119):0.2261928989):1e-08,(manPen1:0.1500718912,manJav1:0.2359428641):0.2239761348):6.067746062e-05):0.02312120686,((eriEur2:0.1328059558,sorAra2:0.5099571808):0.1245729811,conCri1:0.07141649741):0.02238737675):0.1186766514):1e-08,((((((((((((mm10:1e-08,musCar1:0.1586824786):0.04729716579,musPah1:1e-08):0.04655155293,rn6:0.04916667783):0.07996782789,merUng1:0.4599724919):0.1014951304,((criGri1:0.02860345389,mesAur1:1e-08):0.07160102964,micOch1:0.2802280723):1e-08):0.2117583671,nanGal1:0.3527133237):1e-08,jacJac1:0.6388774385):1e-08,(casCan1:0.05196320249,dipOrd2:0.3957764183):1e-08):0.0964016497,((hetGla2:0.04855111646,fukDam1:0.1419089991):1e-08,((chiLan1:0.05865387229,octDeg1:0.2212225348):1e-08,cavPor3:0.2783989306):0.03845369331):0.1141601896):0.07873979313,(speTri2:0.1059444939,marMar1:0.1477139377):0.3438759756):1e-08,(oryCun2:0.1945513126,ochPri3:1e-08):0.2337668657):1e-08,tupChi1:0.07100962361):1e-08):1e-08,galVar1:0.1178666936):0.007136160553,((micMur3:0.1073240156,proCoq1:0.08295474003):0.05525347799,otoGar3:0.4318620693):0.02315597449):0.03316548136,tarSyr2:0.8220112629):0.07517687565,((calJac3:0.06874896465,aotNan1:0.02261709887):1e-08,(saiBol1:1e-08,cebCap1:0.04594369625):1e-08):0.05206246462):0.0509883715,(((((rheMac8:1e-08,macFas5:0.01315806993):1e-08,macNem1:1e-08):0.01334975833,(papAnu3:1e-08,(manLeu1:1e-08,cerAty1:0.03987147591):1e-08):1e-08):0.02637077478,chlSab2:1e-08):1e-08,((colAng1:0.02553442224,pilTep1:1e-08):1e-08,(nasLar1:1e-08,(rhiRox1:1e-08,rhiBie1:1e-08):1e-08):1e-08):1e-08):1e-08):0.02097622911,nomLeu3:0.02096775612):1e-08,ponAbe2:1e-08):1e-08,gorGor5:1e-08):1e-08,(panTro5:1e-08,panPan2:1e-08):1e-08,hg38:1e-08);
CFAP61	((((((((((((((phaCin1:0.1984440044,sarHar1:0.2115142119):0.1205591933,monDom5:0.3592043258):0.8955446963,((((loxAfr3:0.1467303107,triMan1:1e-08):0.09211701476,proCap2:0.5778294616):0.06304973605,(((chrAsi1:0.08488048737,echTel2:0.3456270903):1e-08,eleEdw1:0.0845313953):1e-08,oryAfe1:0.08445386009):1e-08):0.3198217303,(dasNov3:0.08041627478,choHof2:0.3762428881):0.1206347733):1e-08):0.08875689802,((((((((((((oviAri4:1e-08,oviCan1:1e-08):1e-08,capHir2:1e-08):1e-08,panHod1:1e-08):1e-08,(((bisBis1:1e-08,bosMut1:1e-08):1e-08,(bosInd1:1e-08,bosTau8:1e-08):1e-08):1e-08,bubBub1:1e-08):0.08235818975):1e-08,(odoVir1:1e-08,cerEla1:1e-08):1e-08):0.08263505527,(((((turTru3:0.07799381357,orcOrc1:1e-08):1e-08,delLeu1:0.163791653):1e-08,lipVex1:1e-08):1e-08,phyCat1:1e-08):1e-08,(balAcu1:1e-08,balMys1:1e-08):1e-08):0.0823832077):1e-08,susScr11:1e-08):1e-08,(((camFer2:1e-08,camBac1:1e-08):1e-08,camDro1:0.01907403612):0.3397618539,vicPac2:0.1606979933):0.4467014986):0.1469800586,(((equCab3:1e-08,equPrz1:1e-08):0.08514302278,equAsi1:1e-08):0.1727972507,cerSim1:1e-08):1e-08):0.1495881007,((((((myoBra1:1e-08,myoLuc2:1e-08):1e-08,myoDav1:0.1097120807):0.1066657975,eptFus1:1e-08):0.05128555675,minNat1:0.1618079948):1e-08,desRot1:0.3232347601):1e-08,(((pteAle1:1e-08,pteVam2:1e-08):1e-08,rouAeg1:0.05232206136):1e-08,(rhiSin1:0.288261747,hipArm1:0.1058940175):1e-08):1e-08):0.04959632641):0.003085543298,(((((((lepWed1:0.2026093361,neoSch1:0.03940757922):1e-08,odoRosDiv1:1e-08):1e-08,((musFur1:1e-08,enhLut1:1e-08):1e-08,ailFul1:1e-08):1e-08):1e-08,(ailMel1:0.4184890412,ursMar1:1e-08):0.0378104702):1e-08,(canFam3:1e-08,lycPic1:1e-08):0.3776663948):1e-08,((felCat8:1e-08,aciJub1:1e-08):1e-08,(panTig1:1e-08,panPar1:1e-08):1e-08):0.08728568393):1e-08,(manPen1:1e-08,manJav1:1e-08):0.2672264389):1e-08):0.1916370304,((eriEur2:0.4590454679,sorAra2:0.240439875):0.205486712,conCri1:0.3009458805):0.05572795584):1e-08):1e-08,((((((((((((mm10:1e-08,musCar1:1e-08):1e-08,musPah1:1e-08):0.08442826083,rn6:0.08702182177):1e-08,merUng1:0.2575144577):1e-08,(criGri1:0.09591784004,micOch1:0.1842596484):0.07310468437):0.08469032976,nanGal1:0.1882537861):1e-08,jacJac1:0.0843240257):1e-08,(casCan1:0.2618709827,dipOrd2:0.08354244018):1e-08):0.07358380123,((hetGla2:0.4079360731,fukDam1:1e-08):0.01907542722,((chiLan1:0.5461084461,octDeg1:0.04261142426):1e-08,cavPor3:0.07063490712):1e-08):0.07610916196):1e-08,(speTri2:1e-08,marMar1:1e-08):0.5216282794):0.08339491255,(oryCun2:1e-08,ochPri3:0.09207347165):0.255441084):1e-08,tupChi1:0.379471773):1e-08):1e-08,galVar1:0.3361434637):1e-08,((micMur3:0.02632465303,proCoq1:0.02797088537):0.1627144622,otoGar3:0.1658822638):0.004532462083):1e-08,tarSyr2:0.0277875736):0.1151766294,((calJac3:0.02541308112,aotNan1:0.02558599955):1e-08,(saiBol1:1e-08,cebCap1:0.08177718774):1e-08):1e-08):0.02357795077,(((((rheMac8:1e-08,macFas5:1e-08):1e-08,macNem1:1e-08):1e-08,(papAnu3:1e-08,(manLeu1:1e-08,cerAty1:1e-08):1e-08):1e-08):1e-08,chlSab2:0.05711796934):1e-08,((colAng1:0.1311320865,pilTep1:1e-08):0.02881027053,(nasLar1:0.02762066264,(rhiRox1:1e-08,rhiBie1:1e-08):1e-08):0.02768242557):1e-08):1e-08):1e-08,nomLeu3:0.02695956741):1e-08,ponAbe2:1e-08):0.02547462708,gorGor5:1e-08):1e-08,(panTro5:1e-08,panPan2:1e-08):1e-08,hg38:0.02633984916);
CFAP65	((((((((((((((phaCin1:0.1596134527,sarHar1:0.6799197759):0.126150494,monDom5:0.6499709859):1.705422196,((((loxAfr3:0.1996284016,triMan1:0.03637524474):0.05727676464,proCap2:0.4895354193):0.0118869848,(((chrAsi1:0.4079034924,echTel2:0.683252678):1e-08,eleEdw1:0.956246359):0.1288954782,oryAfe1:0.2538528922):0.008489077016):0.3826504358,(dasNov3:0.2947179461,choHof2:0.3213124962):0.312060872):0.1345730851):0.08858451034,((((((((((((oviAri4:1e-08,oviCan1:0.06629070223):0.01573319261,capHir2:0.04349263045):0.01136931886,panHod1:0.09090705905):0.04634037656,(((bisBis1:0.09784922512,bosMut1:0.004934449187):0.004753081116,(bosInd1:1e-08,bosTau8:1e-08):0.004906997878):0.004013839676,bubBub1:0.1124222924):0.005217339994):0.01773444654,(odoVir1:0.01597990903,cerEla1:0.2268714586):0.07889965091):0.2755782318,(((((turTru3:0.1392715109,orcOrc1:0.03812332901):0.009931277843,delLeu1:0.03689267326):0.01880636446,lipVex1:0.05693636798):0.02621610656,phyCat1:0.06275399034):1e-08,(balAcu1:0.01428429366,balMys1:0.009507656335):0.01025283322):0.1200332216):0.02992883054,susScr11:0.1955494222):0.03191390733,(((camFer2:1e-08,camBac1:1e-08):1e-08,camDro1:1e-08):0.07190036351,vicPac2:0.008378545475):0.1581282552):0.1082522417,(((equCab3:1e-08,equPrz1:1e-08):0.01049254503,equAsi1:1e-08):0.1801219791,cerSim1:0.1600631216):0.06030368658):0.02955335551,((((((myoBra1:1e-08,myoLuc2:0.05091065898):1e-08,myoDav1:0.03362116916):0.009354727454,eptFus1:0.07488717773):0.1059297583,minNat1:0.2402143208):0.07184045411,desRot1:0.1859087363):0.1096920849,(((pteAle1:1e-08,pteVam2:0.01261976924):0.03834417586,rouAeg1:0.1447694546):0.218451564,(rhiSin1:0.1333487838,hipArm1:0.1262969972):0.1020419803):0.1803925877):0.2657800867):1e-08,(((((((lepWed1:0.009818311291,neoSch1:0.03328490843):0.02532983274,odoRosDiv1:0.02365646382):0.06380338093,((musFur1:0.03117564611,enhLut1:0.1046292464):0.1194206661,ailFul1:0.1366662116):0.02817262809):0.006978158241,(ailMel1:0.02301341159,ursMar1:0.07292025607):0.06463455242):0.04309711947,(canFam3:1e-08,lycPic1:0.004977298935):0.2208349488):0.03464053059,((felCat8:0.03799592785,aciJub1:0.01330430653):0.006787106145,(panTig1:0.005179195023,panPar1:0.005319911858):0.03624659858):0.1374628989):0.107037494,(manPen1:0.06639943747,manJav1:0.02653766947):0.2416075732):0.01786650493):0.07199224048,((eriEur2:0.6274376075,sorAra2:0.7203723003):0.1953388737,conCri1:0.4935331412):0.1381366705):0.133190982):0.1526897173,((((((((((((mm10:0.009563793765,musCar1:0.005878531815):0.2074760873,musPah1:0.06394400151):0.1225695095,rn6:0.134587709):0.06708443011,merUng1:0.3109995703):0.05141190355,((criGri1:0.1991134272,mesAur1:0.2229400188):0.1216882489,micOch1:0.1780008061):0.01456394689):0.1240858131,nanGal1:0.2302900288):0.07852451795,jacJac1:0.4922455896):0.1446738639,(casCan1:0.5714971857,dipOrd2:0.9781308918):0.023972753):0.02473439065,((hetGla2:0.1760745914,fukDam1:0.1546334061):0.07489757325,((chiLan1:0.2222248,octDeg1:0.2779131172):0.2994756308,cavPor3:0.3414517617):0.1007922505):0.3334547897):0.1106062317,(speTri2:0.04599463891,marMar1:0.1446075065):0.3463212444):0.01192840715,(oryCun2:0.2938927075,ochPri3:0.3593720731):0.3079886284):1e-08,tupChi1:0.5723099257):1e-08):0.081506299,galVar1:0.1782000142):1e-08,((micMur3:0.1340588601,proCoq1:0.06879697565):0.1273340064,otoGar3:0.1794360184):0.103827298):1e-08,tarSyr2:0.1118609098):0.2251081896,((calJac3:0.02712254526,aotNan1:0.02980915929):1e-08,(saiBol1:0.03179086303,cebCap1:0.03985128934):1e-08):0.06925012272):0.01731114579,(((((rheMac8:0.00470927574,macFas5:0.0047046165):1e-08,macNem1:1e-08):1e-08,(papAnu3:0.01416329861,(manLeu1:1e-08,cerAty1:0.0242313116):1e-08):1e-08):0.007345185722,chlSab2:0.02365869146):0.006721815046,((colAng1:0.009359155664,pilTep1:0.02389473513):0.004708971647,(nasLar1:0.004759740229,(rhiRox1:1e-08,rhiBie1:0.009405958849):1e-08):0.004672085129):0.005158256498):0.01993098834):0.02336391635,nomLeu3:0.02882476244):1e-08,ponAbe2:0.01470884073):0.0265477798,gorGor5:0.01019921806):1e-08,(panTro5:1e-08,panPan2:1e-08):1e-08,hg38:0.0257816204);
CFAP69	((((((((((((((phaCin1:0.2707879703,sarHar1:0.1100394196):0.0348143884,monDom5:0.2981583794):0.8464361812,((((loxAfr3:0.1755446544,triMan1:0.08485122108):1e-08,proCap2:0.2866186463):0.01900957823,(((chrAsi1:0.1764875495,echTel2:0.1788864847):1e-08,eleEdw1:0.2528175955):0.006018308815,oryAfe1:0.1959243134):0.01232459571):0.06661579964,(dasNov3:0.1084877029,choHof2:0.1720644001):0.0923104068):0.02142552353):0.01827152577,((((((((((((oviAri4:0.01199600997,oviCan1:1e-08):0.002108830096,capHir2:0.01819410112):0.009468528792,panHod1:1e-08):1e-08,(((bisBis1:0.01064598431,bosMut1:1e-08):1e-08,(bosInd1:0.01059955989,bosTau8:1e-08):1e-08):1e-08,bubBub1:1e-08):0.03323646334):1e-08,(odoVir1:0.02129121886,cerEla1:0.02404881503):0.01035187136):0.1441536785,((((turTru3:0.01058610576,orcOrc1:1e-08):0.01062302527,delLeu1:0.01067306203):0.01377664061,lipVex1:0.04225837484):0.019063023,(balAcu1:0.02649060158,balMys1:1e-08):0.03333167043):0.03343376612):0.01741150684,susScr11:0.1896409006):1e-08,(((camFer2:0.01208332546,camBac1:1e-08):1e-08,camDro1:1e-08):1e-08,vicPac2:0.01041454092):0.05040797026):0.07187689702,(((equCab3:1e-08,equPrz1:1e-08):1e-08,equAsi1:0.01078400218):0.05080114981,cerSim1:0.07188350925):0.1038575927):0.004915840446,((((((myoBra1:1e-08,myoLuc2:0.01368702092):1e-08,myoDav1:0.03818975545):0.021588663,eptFus1:0.07177127294):0.172180305,minNat1:0.1159675974):1e-08,desRot1:0.2152504318):0.07039930959,(((pteAle1:1e-08,pteVam2:0.02483733677):0.0165307335,rouAeg1:0.06566761094):0.1139142049,(rhiSin1:0.08732186572,hipArm1:0.09784634578):0.1105597663):0.009398952956):0.06848616893):1e-08,(((((((lepWed1:0.01272199541,neoSch1:1e-08):0.0328011278,odoRosDiv1:0.05171810654):0.06133808864,((musFur1:0.02199376812,enhLut1:0.05389868937):0.05478410962,ailFul1:0.06100330806):0.01438582548):1e-08,(ailMel1:0.02144862431,ursMar1:0.01083766052):0.01035665856):1e-08,(canFam3:1e-08,lycPic1:1e-08):0.1217703474):0.03532381232,(felCat8:1e-08,(panTig1:0.1295477094,panPar1:0.01073736879):1e-08):0.08053947315):0.05799099588,(manPen1:0.02257486704,manJav1:0.03353710893):0.1239937944):0.01393529213):0.02173967044,((eriEur2:1e-08,sorAra2:0.2602952401):0.0311638397,conCri1:0.1106585403):0.02300626354):0.01732721497):1e-08,((((((((((((mm10:0.01044928802,musCar1:1e-08):0.01064947347,musPah1:0.04417927685):1e-08,rn6:0.07734955419):0.1020172371,merUng1:0.3266956569):0.05858536794,(criGri1:0.2250363611,micOch1:0.03878104842):0.07757539839):0.1699045509,nanGal1:0.1707577159):0.06189651473,jacJac1:0.3790718585):0.009790287523,dipOrd2:0.3478090992):0.0656799193,((hetGla2:0.02809337467,fukDam1:0.1264422867):0.01998077918,((chiLan1:0.1411841611,octDeg1:0.1129969808):0.0170222426,cavPor3:0.06706922831):0.03856257243):0.1763569124):1e-08,(speTri2:0.01551442652,marMar1:0.03961362362):0.2122262649):0.0329922781,(oryCun2:0.1080085129,ochPri3:0.3433796194):0.1904436585):1e-08,tupChi1:0.2247343968):1e-08):0.03460337322,galVar1:0.09492067052):0.03293888442,((micMur3:0.1191705149,proCoq1:0.02361941695):0.01261412518,otoGar3:0.3699030643):0.0192315176):0.02134938253,tarSyr2:0.3704740268):0.1138794925,((calJac3:0.05501633155,aotNan1:0.06633552772):1e-08,(saiBol1:0.0218684283,cebCap1:0.03302655473):0.01057202808):0.03055592872):0.03171409737,(((((rheMac8:1e-08,macFas5:1e-08):1e-08,macNem1:1e-08):0.01074729999,(papAnu3:1e-08,(manLeu1:1e-08,cerAty1:0.01067656699):1e-08):0.01081589288):0.01073570667,chlSab2:0.05659603911):1e-08,((colAng1:0.02410118228,pilTep1:0.02163938615):1e-08,(nasLar1:0.1156559329,(rhiRox1:1e-08,rhiBie1:0.0107940689):0.01076862516):1e-08):1e-08):0.02899728062):1e-08,nomLeu3:0.0258867665):0.02863833222,ponAbe2:0.03371514882):0.01077641525,gorGor5:0.01079629067):1e-08,(panTro5:1e-08,panPan2:1e-08):0.03395926292,hg38:0.01082638835);
CFAP70	(((((((((((((((phaCin1:0.1046865098,sarHar1:0.1582020342):0.05209580943,monDom5:0.1566626663):0.214949223,ornAna2:0.56576661):0.269403376,((((loxAfr3:0.05774380797,triMan1:0.0503734786):1e-08,proCap2:0.1452147684):0.02102400216,(((chrAsi1:0.1288421267,echTel2:0.1502923575):0.03137994778,eleEdw1:0.3019287291):0.005609474556,oryAfe1:0.06873197864):0.01127358767):0.07502652766,(dasNov3:0.06580475944,choHof2:0.07681270993):0.07172161543):1e-08):0.02911433466,((((((((((((oviAri4:0.0009763773268,oviCan1:0.002027777064):0.000972164383,capHir2:1e-08):0.003907418076,panHod1:0.007936643442):0.01694549294,(((bisBis1:0.001941860987,bosMut1:1e-08):1e-08,(bosInd1:1e-08,bosTau8:0.001949506204):0.001947518818):0.003877049353,bubBub1:0.01622549826):0.006983922281):1e-08,(odoVir1:0.01306324923,cerEla1:0.01600384653):0.004270836356):0.04682802198,(((((turTru3:0.001990828369,orcOrc1:0.003977319449):0.005827897014,delLeu1:0.002104834062):0.005998751849,lipVex1:0.0100664407):0.002018192006,phyCat1:0.02709528387):1e-08,(balAcu1:0.006018607711,balMys1:0.005946330388):0.01219002334):0.02779607207):0.01548681027,susScr11:0.06594323974):0.003214041063,(((camFer2:1e-08,camBac1:0.0162870355):1e-08,camDro1:0.00606467374):0.003992076965,vicPac2:0.008398805912):0.03203733889):0.03603796562,(((equCab3:1e-08,equPrz1:0.01001723356):0.001989673334,equAsi1:1e-08):0.02364705602,cerSim1:0.04378225348):0.01506274345):1e-08,((((((myoBra1:0.007078684267,myoLuc2:0.01739382754):0.01260926775,myoDav1:0.01478229658):0.04818749303,eptFus1:0.05486264854):0.06429146475,minNat1:0.08826054806):0.01709462254,desRot1:0.1080052614):0.01837042585,(((pteAle1:1e-08,pteVam2:0.002010361495):0.009352953904,rouAeg1:0.02464840752):0.0428894715,(rhiSin1:0.05802734563,hipArm1:0.05469705115):0.01818016489):1e-08):0.01294619463):1e-08,(((((((lepWed1:0.007920043712,neoSch1:0.001970080645):0.00446686336,odoRosDiv1:0.007431190379):0.01372292377,((musFur1:0.01001330065,enhLut1:0.01049764578):0.0203557476,ailFul1:0.02376386517):0.01984261095):0.006178147603,(ailMel1:0.01383678393,ursMar1:0.005950488931):0.03295391908):0.01086373672,(canFam3:1e-08,lycPic1:0.001982855563):0.02585480454):0.009160767027,((felCat8:0.004883920356,aciJub1:0.01027042024):0.001881586028,(panTig1:1e-08,panPar1:1e-08):0.006167051404):0.0425591092):0.03330205043,manPen1:0.08340416815):1e-08):0.006546198937,((eriEur2:0.1595852636,sorAra2:0.2876734539):1e-08,conCri1:0.1295050082):0.03144558812):0.02457878471):0.02175950421,((((((((((((mm10:0.01569903351,musCar1:0.01276512882):0.02006139019,musPah1:0.03386461827):0.02571513501,rn6:0.04415893372):0.08087599498,merUng1:0.1264537186):0.01646274807,((criGri1:0.08993106361,mesAur1:0.05084043236):0.02833175832,micOch1:0.03176204073):0.0252716003):0.05137342907,nanGal1:0.08244228629):0.04021490454,jacJac1:0.159949279):0.03777716196,(casCan1:0.09563367442,dipOrd2:0.2042240572):0.02797550797):0.01023707151,((hetGla2:0.04331192059,fukDam1:0.04466336465):0.02377453716,((chiLan1:0.06454944437,octDeg1:0.08630202802):0.01556076007,cavPor3:0.09276696556):0.00815096078):0.1148059565):0.00608208539,(speTri2:0.01494066032,marMar1:0.007395080221):0.1461796155):0.006402159277,(oryCun2:0.03364314348,ochPri3:0.06583146846):0.0696694806):0.007333645126,tupChi1:0.1413417481):0.00721938718):0.007245736013,galVar1:0.09345004788):0.01292327444,((micMur3:0.07801909598,proCoq1:0.03665012055):0.02235239391,otoGar3:0.1084314058):0.01661605318):0.03471166297,tarSyr2:0.0713705393):0.03773840901,((calJac3:0.02065428121,aotNan1:0.01603117092):0.002246450715,saiBol1:0.01778441929):0.03143564381):0.01136591457,(((((rheMac8:0.001998746331,macFas5:1e-08):1e-08,macNem1:0.01442293117):0.001982826208,(papAnu3:0.003974828814,(manLeu1:0.01818748194,cerAty1:1e-08):0.001979929578):1e-08):0.003979697677,chlSab2:1e-08):0.001954478829,((colAng1:0.004071003414,pilTep1:0.007983998307):1e-08,(nasLar1:0.008377897816,(rhiRox1:1e-08,rhiBie1:0.0120074015):1e-08):0.001985979172):0.004009447547):0.006232802073):0.009857892785,nomLeu3:0.0224581833):1e-08,ponAbe2:0.006155726046):1e-08,gorGor5:0.004005034934):0.001984951332,(panTro5:0.001981882892,panPan2:1e-08):0.003988196045,hg38:0.003993717809);
CFAP73	((((((((((((((phaCin1:0.08315499098,sarHar1:0.1302386351):0.4427729694,monDom5:1e-08):0.4538253229,((((loxAfr3:0.05760675591,triMan1:0.07308816293):0.01863506427,proCap2:0.2165040848):0.01137245264,(((chrAsi1:0.1216016899,echTel2:0.1277816064):0.00407005581,eleEdw1:0.2597888079):0.01739565543,oryAfe1:0.1139608145):0.02061726577):0.04318967628,(dasNov3:0.1497849903,choHof2:0.1465914711):0.07483751067):0.007738423606):0.01095089393,((((((((((((oviAri4:0.01446569095,oviCan1:0.005475745774):0.07318716318,capHir2:0.007066171236):1e-08,panHod1:0.02044456023):0.01876527496,(((bisBis1:1e-08,bosMut1:1e-08):1e-08,(bosInd1:1e-08,bosTau8:1e-08):0.003639994305):0.01481371248,bubBub1:0.007369654105):0.007077477896):0.01165655201,(odoVir1:0.01874216223,cerEla1:0.04078349987):0.0156986018):0.0869026907,(((((turTru3:0.01093007563,orcOrc1:0.01460065153):1e-08,delLeu1:0.02192225705):0.00237292969,lipVex1:0.02985864732):0.01749124867,phyCat1:0.04248815007):1e-08,(balAcu1:0.0319873871,balMys1:0.004299813101):0.008493095137):0.04650201026):0.01147172139,susScr11:0.07538419426):1e-08,(((camFer2:1e-08,camBac1:0.05755591241):1e-08,camDro1:1e-08):0.03260237024,vicPac2:0.09168949428):0.08686259385):0.03829617826,(((equCab3:1e-08,equPrz1:1e-08):0.08542523281,equAsi1:0.01436437855):0.08842696563,cerSim1:0.06417228264):0.04147282592):1e-08,((((((myoBra1:0.08163268971,myoLuc2:0.03017821143):0.001213225146,myoDav1:0.1865285046):0.0598886704,eptFus1:0.02411545448):0.09638207661,minNat1:0.2268959663):0.03159091606,desRot1:0.3227650816):0.0248589684,(((pteAle1:0.01956805366,pteVam2:0.00781873314):0.03830560012,rouAeg1:0.05786365986):0.1295407776,(rhiSin1:0.05947362144,hipArm1:0.04061455467):0.02875349862):0.01755765044):0.03096068242):0.004380784333,((((((neoSch1:0.05853147546,odoRosDiv1:0.009966609231):0.04067591872,((musFur1:0.05289852531,enhLut1:0.02375118756):0.03426516716,ailFul1:0.1051535032):0.02655797188):0.01308926765,(ailMel1:0.0339693327,ursMar1:0.02595548582):0.01764809704):0.02041204258,(canFam3:0.006103449722,lycPic1:0.00893490409):0.1800663463):0.01155031741,((felCat8:0.02169230598,aciJub1:0.1699875804):1e-08,(panTig1:0.2292875995,panPar1:0.01880767234):1e-08):0.08704415771):0.0477717891,(manPen1:0.05793303752,manJav1:0.009386594597):0.1844159659):1e-08):0.004296843005,((eriEur2:0.5360007699,sorAra2:0.2334793814):0.04142422822,conCri1:0.1428438516):0.07122948812):0.01809860117):0.01640561067,((((((((((((mm10:0.02557847828,musCar1:0.01986517286):0.04970904848,musPah1:0.01611748468):0.1883349153,rn6:0.2592125746):0.3015509818,merUng1:0.1064623895):0.001646012596,((criGri1:0.03318727276,mesAur1:0.05009871208):0.02859527934,micOch1:0.06873565251):0.043006199):0.1010802871,nanGal1:0.1558242683):0.05535844081,jacJac1:0.2922929272):0.04617484739,(casCan1:0.1468605363,dipOrd2:0.3684583214):0.008006513745):0.02312471459,((hetGla2:0.0340287225,fukDam1:0.3369389094):0.0581182209,((chiLan1:0.03313101969,octDeg1:0.1221533083):0.0307237965,cavPor3:0.1190825622):0.02067256975):0.1220039852):0.01227432278,(speTri2:0.03076237905,marMar1:0.02281680131):0.1895100628):0.01517577866,(oryCun2:0.1343571005,ochPri3:0.1829691313):0.2001589168):0.01382147762,tupChi1:0.1924879099):0.003563817377):0.01079251676,galVar1:0.159369705):0.0279632439,((micMur3:0.09293732912,proCoq1:0.06656923007):0.03912395441,otoGar3:0.1217516478):0.03010009398):0.02137164822,tarSyr2:0.2756327098):0.07585439952,((calJac3:0.05689481095,aotNan1:0.02726764807):1e-08,(saiBol1:0.06516472919,cebCap1:0.03097869316):1e-08):0.03895740987):0.02766533733,(((((rheMac8:0.007375849308,macFas5:1e-08):1e-08,macNem1:1e-08):0.004651026092,(papAnu3:0.006364296288,(manLeu1:0.01223991917,cerAty1:0.01380241668):1e-08):1e-08):1e-08,chlSab2:0.01379765015):0.004703448069,((colAng1:0.03263333904,pilTep1:0.004201637817):1e-08,(nasLar1:0.0202515025,(rhiRox1:1e-08,rhiBie1:0.003679740668):0.006821469057):1e-08):0.007876978175):0.01338658698):1e-08,nomLeu3:0.02291935579):0.005232365759,ponAbe2:0.005296607503):0.01885675864,gorGor5:0.01887646385):0.003626986812,(panTro5:1e-08,panPan2:1e-08):0.003709217725,hg38:0.00369189739);
CFAP77	(((((((((((((((phaCin1:0.06026640029,sarHar1:0.1527337367):0.06372937183,monDom5:0.2103031083):0.1946738481,ornAna2:1.168950318):0.3442109095,((((loxAfr3:0.04717361181,triMan1:0.08753951673):1e-08,proCap2:0.0899560236):0.04547753102,(((chrAsi1:0.05352461829,echTel2:0.2651341431):0.0262693854,eleEdw1:0.235168958):0.006971163075,oryAfe1:0.07305534116):0.005070283407):0.06391088607,dasNov3:0.1383017489):0.08602540218):1e-08,((((((((((((oviAri4:0.01095356099,oviCan1:0.02071654259):0.0008854989795,capHir2:1e-08):0.001270602734,panHod1:1e-08):0.04790260518,(bisBis1:1e-08,(bosInd1:1e-08,bosTau8:1e-08):1e-08):0.01622112083):0.01893286244,(odoVir1:0.01830771012,cerEla1:0.1000551937):0.02383924369):0.1676696597,(((((turTru3:0.01778870151,orcOrc1:1e-08):0.04557412762,delLeu1:0.005802984477):0.00615459395,lipVex1:0.04251713244):1e-08,phyCat1:0.1016283191):1e-08,(balAcu1:0.03214327668,balMys1:0.01428983347):1e-08):0.06535621079):1e-08,susScr11:0.1157084565):0.04736475142,(((camFer2:1e-08,camBac1:1e-08):1e-08,camDro1:0.02075296899):1e-08,vicPac2:0.06141017643):0.05983047192):0.01298350302,(((equCab3:0.006624248784,equPrz1:1e-08):1e-08,equAsi1:0.006630984002):0.06386206262,cerSim1:0.01464568386):0.0418311211):0.02435376989,((((((myoBra1:0.01162231013,myoLuc2:1e-08):1e-08,myoDav1:0.06481414343):0.1766458858,eptFus1:0.1395732041):0.1226568423,minNat1:0.3164339585):0.1282425487,desRot1:0.2006351173):0.1133699496,(((pteAle1:1e-08,pteVam2:0.007731384594):1e-08,rouAeg1:0.04354029696):0.130078535,(rhiSin1:0.1016181442,hipArm1:0.1586316338):0.1702359241):0.04163987856):1e-08):1e-08,((((((neoSch1:0.03214560641,odoRosDiv1:0.007989076743):0.02438010514,((musFur1:0.02484921412,enhLut1:1e-08):0.05910917197,ailFul1:0.06750517707):1e-08):0.01221466161,(ailMel1:0.029935247,ursMar1:0.02760555643):0.04840070375):0.04555554073,(canFam3:1e-08,lycPic1:0.02593565994):0.1519692694):1e-08,((felCat8:0.00933461905,aciJub1:1e-08):0.1386143818,(panTig1:0.02733103278,panPar1:1e-08):0.0004644958889):0.08736104995):0.05124717972,(manPen1:0.02440278559,manJav1:0.02749086436):0.3662746102):0.02512940973):1e-08,((eriEur2:0.2243823346,sorAra2:0.601702292):0.01759028645,conCri1:0.2317690042):0.0163565969):1e-08):1e-08,((((((((((((mm10:0.03210267139,musCar1:1e-08):0.0158609445,musPah1:0.03658111699):0.02196240722,rn6:0.05051469347):0.06798542033,merUng1:0.08557339508):0.01215084382,((criGri1:0.05725359298,mesAur1:0.02031788759):0.01037731635,micOch1:0.04163537202):0.02237684906):0.001081980111,nanGal1:0.1073492118):0.03423735283,jacJac1:0.1638233043):0.08194220049,dipOrd2:0.406964705):0.007313336722,((hetGla2:0.1803313138,fukDam1:0.08551368764):0.0492737482,((chiLan1:0.07210761861,octDeg1:0.0596284787):1e-08,cavPor3:0.07871404112):1e-08):0.1148778969):1e-08,(speTri2:0.01286025689,marMar1:0.04662341111):0.1296153289):0.02671937853,(oryCun2:0.08119413552,ochPri3:0.1260204488):0.05744781788):1e-08,tupChi1:0.1918089121):0.01113149426):0.02411151807,galVar1:0.358522302):1e-08,((micMur3:0.0758643142,proCoq1:0.03564903619):0.04621594434,otoGar3:0.1409738813):0.05034015096):1e-08,tarSyr2:0.1739862924):0.03655171149,((calJac3:0.03359667137,aotNan1:0.0904776746):1e-08,saiBol1:0.009502339249):0.0145885384):0.04953964176,(((((rheMac8:1e-08,macFas5:1e-08):1e-08,macNem1:1e-08):0.006802759209,(papAnu3:0.0111467075,(manLeu1:0.006913887507,cerAty1:0.02069681196):0.002419488952):0.004447041587):0.008394630669,chlSab2:0.02655022495):0.03406067739,(colAng1:1e-08,(rhiRox1:1e-08,rhiBie1:0.01327661661):0.0131972206):1e-08):0.0004395110122):0.02694009552,nomLeu3:0.01987266145):1e-08,ponAbe2:0.03691854737):0.006577732023,gorGor5:0.0136128289):1e-08,(panTro5:1e-08,panPan2:1e-08):1e-08,hg38:1e-08);
CFAP97D1	((((((((((((((phaCin1:0.0465431137,sarHar1:0.09512861008):1e-08,monDom5:0.009757961643):0.1893560127,((((loxAfr3:0.02849806834,triMan1:0.03647737651):1e-08,proCap2:0.08181798078):1e-08,(((chrAsi1:0.04084445392,echTel2:0.02323306556):0.006505929215,eleEdw1:0.116935402):0.008739061098,oryAfe1:0.03164832522):0.01059462776):0.01188677312,(dasNov3:0.01707427684,choHof2:0.08776897519):0.01725145726):1e-08):1e-08,((((((((((((oviAri4:1e-08,oviCan1:1e-08):1e-08,capHir2:1e-08):1e-08,panHod1:1e-08):1e-08,(((bisBis1:1e-08,bosMut1:1e-08):1e-08,(bosInd1:1e-08,bosTau8:1e-08):1e-08):1e-08,bubBub1:1e-08):1e-08):1e-08,(odoVir1:0.02340271319,cerEla1:1e-08):1e-08):0.03787745114,(((((turTru3:1e-08,orcOrc1:1e-08):0.03285142835,delLeu1:0.008026103717):1e-08,lipVex1:0.01632973676):0.02442443095,phyCat1:0.06846072641):1e-08,(balAcu1:0.008115068414,balMys1:0.008054717876):0.008085651772):0.03551077584):1e-08,susScr11:0.05484887478):0.008652625797,(((camFer2:1e-08,camBac1:1e-08):0.007561717537,camDro1:1e-08):1e-08,vicPac2:1e-08):0.04065919007):0.01504634593,(((equCab3:1e-08,equPrz1:1e-08):1e-08,equAsi1:1e-08):0.00695985097,cerSim1:0.03084723841):0.02301120258):1e-08,((((((myoBra1:0.03579652009,myoLuc2:0.009981226302):0.01591211511,myoDav1:0.03689377035):0.08321662148,eptFus1:0.03406682627):0.03920297982,minNat1:0.0744774633):0.03064885822,desRot1:0.1246035457):0.01543061542,(((pteAle1:1e-08,pteVam2:1e-08):1e-08,rouAeg1:0.01533104515):0.04741334785,(rhiSin1:0.02982363665,hipArm1:0.02342322484):0.0467705364):1e-08):0.01625575747):1e-08,(((((((lepWed1:0.02271816315,neoSch1:1e-08):0.01538130156,odoRosDiv1:0.02285192923):0.007564978732,((musFur1:1e-08,enhLut1:0.01556593035):0.01517897594,ailFul1:0.04329166911):1e-08):1e-08,(ailMel1:0.01514172615,ursMar1:0.00780655058):0.01569386744):0.01580625741,(canFam3:1e-08,lycPic1:1e-08):0.0398741022):0.007557141825,((felCat8:0.008147446049,aciJub1:1e-08):1e-08,(panTig1:1e-08,panPar1:1e-08):1e-08):0.0229077826):0.007464198267,(manPen1:1e-08,manJav1:0.02913792917):0.07394898018):1e-08):1e-08,((eriEur2:0.0431619169,sorAra2:0.1428029971):1e-08,conCri1:0.09695958943):1e-08):0.01553329821):1e-08,((((((((((((mm10:1e-08,musCar1:1e-08):1e-08,musPah1:0.007361031204):0.04538584407,rn6:0.030551647):0.02259172416,merUng1:0.05195450288):0.02257338711,((criGri1:0.03073386833,mesAur1:0.006897785055):0.01562808633,micOch1:0.04096139561):1e-08):0.01439807125,nanGal1:0.07136426484):0.02467783206,jacJac1:0.08714321298):1e-08,(casCan1:0.08953659264,dipOrd2:0.1957045474):0.02098264525):1e-08,((hetGla2:0.1223971744,fukDam1:0.0807571973):0.06440839376,((chiLan1:0.0778828864,octDeg1:0.05045794012):0.01055791894,cavPor3:0.1577746004):0.006549604759):0.2011377905):1e-08,(speTri2:0.01548308416,marMar1:1e-08):0.07051009628):0.01656590778,(oryCun2:0.02149983949,ochPri3:0.04258607939):0.01025754782):1e-08,tupChi1:0.03889183033):0.01485133188):1e-08,galVar1:0.09457207709):1e-08,((micMur3:0.03225640294,proCoq1:0.0427257923):0.05916657257,otoGar3:1e-08):0.04266152438):0.007595218376,tarSyr2:0.09230963507):0.02424703063,((calJac3:0.04542744812,aotNan1:0.0796508968):0.007503073462,(saiBol1:0.004875481515,cebCap1:1e-08):0.002353133897):0.0224152133):0.00671129219,(((((rheMac8:1e-08,macFas5:1e-08):1e-08,macNem1:1e-08):1e-08,(papAnu3:1e-08,(manLeu1:1e-08,cerAty1:1e-08):1e-08):1e-08):1e-08,chlSab2:0.01431838563):1e-08,((colAng1:0.007118529153,pilTep1:0.02198808922):1e-08,(nasLar1:0.007302218571,(rhiRox1:1e-08,rhiBie1:1e-08):1e-08):1e-08):1e-08):1e-08):0.006551104695,nomLeu3:0.03036871166):0.007692724588,ponAbe2:0.007208377706):1e-08,gorGor5:0.007159774315):0.007117871886,(panTro5:1e-08,panPan2:1e-08):0.007114925136,hg38:1e-08);
CFAP97D2	(((((((((((((phaCin1:1e-08,sarHar1:0.6900046724):0.1537411437,monDom5:1e-08):1.573904179,((((loxAfr3:0.07845681341,triMan1:0.05574517802):0.08272939567,proCap2:0.2900290639):0.06451207874,(((chrAsi1:0.2482611708,echTel2:0.2756142322):0.1641175303,eleEdw1:0.3038265834):0.01892092278,oryAfe1:0.09222881213):0.01467701486):0.03963522146,(dasNov3:0.1714054633,choHof2:0.1829040373):0.02723455109):0.08030084789):0.2918876895,((((((((((((oviAri4:0.008501993368,oviCan1:1e-08):0.001798511579,capHir2:0.029529548):0.0688621034,panHod1:0.1930512303):0.07807866553,(((bisBis1:1e-08,bosMut1:1e-08):1e-08,(bosInd1:1e-08,bosTau8:1e-08):0.008956492984):0.03192125102,bubBub1:0.06137911708):0.04135888215):0.02213333323,(odoVir1:0.08077096755,cerEla1:0.09840990703):0.05084876782):0.235723178,(((((turTru3:0.01895004074,orcOrc1:0.0275086343):0.01988595792,delLeu1:0.03753923359):0.01890348929,lipVex1:0.04329847976):0.01113262999,phyCat1:0.1077038136):0.03615493167,(balAcu1:0.06500256032,balMys1:0.02317980721):0.03785623684):0.2219236297):0.242956078,susScr11:0.7039887892):0.5285912564,(((camFer2:1e-08,camBac1:1e-08):1e-08,camDro1:0.008938019359):0.02668413094,vicPac2:0.08911701745):0.2900989995):0.09795684247,(((equCab3:1e-08,equPrz1:1e-08):0.01447975612,equAsi1:1e-08):0.35431583,cerSim1:0.1738041617):0.1244500728):1e-08,((((((myoBra1:0.02125627913,myoLuc2:0.01461648595):0.01368358445,myoDav1:0.07215825241):0.1040280662,eptFus1:0.08280119642):0.1971015377,minNat1:0.2094965584):1e-08,desRot1:0.1281416013):0.03577737411,(((pteAle1:0.02924826654,pteVam2:0.05909776363):0.04938922469,rouAeg1:0.07461889546):0.1256855178,(rhiSin1:0.06088451152,hipArm1:0.04747068181):0.09266701541):0.04889187656):0.1460735099):1e-08,((((((neoSch1:0.06784543596,odoRosDiv1:0.06278462677):0.1264825195,((musFur1:0.1300249849,enhLut1:0.1118246996):0.03935870272,ailFul1:1.097224547):0.1639786012):0.01347902848,(ailMel1:0.01142289291,ursMar1:0.06232195268):0.07307240318):0.1170460957,(canFam3:0.007252566595,lycPic1:1e-08):0.2812209457):0.07684661537,((felCat8:0.008964109013,aciJub1:1e-08):0.01159889262,(panTig1:1e-08,panPar1:1e-08):0.005245215187):0.2748170804):0.493200495,(manPen1:0.04545502708,manJav1:0.1099809841):0.5557155097):1e-08):1e-08,((eriEur2:1.910097212,sorAra2:0.5535018577):0.0380917164,conCri1:1.353020675):1e-08):0.1559150285):0.06989218394,(((((((((((mm10:0.01134258187,musCar1:0.1358958909):0.01120723221,musPah1:0.07173525561):0.09738849999,rn6:0.133245958):0.05136263788,merUng1:0.3039038545):0.06934342164,((criGri1:0.06759584564,mesAur1:0.1032129801):0.0990822565,micOch1:0.1962500651):0.02793537402):0.414217891,jacJac1:0.4106876701):0.05274259815,(casCan1:0.2167810399,dipOrd2:0.4378563027):0.1011198129):0.1406378053,((hetGla2:0.1125554183,fukDam1:0.3235848431):0.0472595734,((chiLan1:0.1805094789,octDeg1:0.398856621):0.02600387603,cavPor3:0.3902681405):0.1453597852):0.8328730016):1e-08,(speTri2:1.060898038,marMar1:1e-08):2.525084111):0.03897599409,(oryCun2:0.4729164563,ochPri3:0.9479576287):0.8078011024):0.05827024057,tupChi1:1.22106814):1e-08):0.7507831574,(micMur3:0.3844950448,proCoq1:0.2254469026):0.3073116203):1e-08,tarSyr2:0.4315896371):1.67300733,(calJac3:0.1289536059,(saiBol1:0.2357906895,cebCap1:0.07688637828):0.06170403377):0.2449577729):0.02764143937,(((((rheMac8:1e-08,macFas5:1e-08):1e-08,macNem1:0.0444673972):0.04439494326,(papAnu3:0.04396033781,(manLeu1:1e-08,cerAty1:0.04403261166):1e-08):1e-08):1e-08,chlSab2:0.06944488395):0.09174751502,((colAng1:1e-08,pilTep1:0.0876059174):1e-08,(nasLar1:1e-08,(rhiRox1:0.02151754327,rhiBie1:1e-08):0.06980459862):4.869143885e-06):0.06156488934):0.07062881725):1e-08,nomLeu3:0.08335863584):1e-08,ponAbe2:0.08657074486):0.04948206641,gorGor5:0.05842721147):0.009177448047,(panTro5:0.009294926298,panPan2:1e-08):0.03784432888,hg38:0.009952668395);
CFAP97	(((((((((((((phaCin1:0.06553900948,sarHar1:0.04638115006):0.01613923347,monDom5:0.1121172258):0.3794637022,((((loxAfr3:0.09422975199,triMan1:0.05092185026):0.01263668424,proCap2:0.2742949463):0.02581827383,(((chrAsi1:0.1251198226,echTel2:0.1752404679):0.007520791147,eleEdw1:0.1747472144):0.006396398926,oryAfe1:0.09612160724):0.003183693744):0.05879170865,(dasNov3:0.1087382597,choHof2:0.08363393058):0.07827292367):0.01492938364):0.0261117794,((((((((((((oviAri4:1e-08,oviCan1:0.002449484856):0.006551385515,capHir2:0.006677541891):0.008493991609,panHod1:0.01488375977):0.01978391485,(((bisBis1:1e-08,bosMut1:0.004834530409):0.004852788283,(bosInd1:1e-08,bosTau8:1e-08):1e-08):0.0146902205,bubBub1:0.01472088737):0.01240946792):0.004332471808,(odoVir1:0.02032663515,cerEla1:0.04980930729):0.01233970129):0.1306983309,(((((turTru3:0.01786504316,orcOrc1:0.01521417971):0.005356524895,delLeu1:0.01302601155):0.009975672142,lipVex1:0.01661886087):0.01176614974,phyCat1:0.03104902823):1e-08,(balAcu1:0.01670033496,balMys1:0.007128421369):0.009561507295):0.02521807676):0.01564484277,susScr11:0.1205989316):0.01748779017,(((camFer2:0.002422174377,camBac1:0.002418516708):0.004857093385,camDro1:1e-08):0.005723497816,vicPac2:0.02396965104):0.08501654859):0.03252085023,((equCab3:0.009277096333,equAsi1:0.01009487122):0.08931500814,cerSim1:0.04176780327):0.02340185697):0.003966863705,((((((myoBra1:0.01250992546,myoLuc2:0.01484765399):0.001874227984,myoDav1:0.02740043501):0.03170134362,eptFus1:0.0122219142):0.05479682533,minNat1:0.0848279399):0.01334293083,desRot1:0.1513739292):0.02642578172,(((pteAle1:0.00475562169,pteVam2:1e-08):0.02511684066,rouAeg1:0.02673301576):0.04345623984,(rhiSin1:0.0594059214,hipArm1:0.06490576704):0.03228936788):0.01288942235):0.02863094088):1e-08,(((((((lepWed1:0.009530497075,neoSch1:0.01183109087):0.009654485525,odoRosDiv1:0.03491926391):0.01460718902,((musFur1:0.009768433471,enhLut1:0.00996241781):0.01959533856,ailFul1:0.0288916661):0.007253556869):1e-08,(ailMel1:0.01432844632,ursMar1:0.01993172101):0.02188790975):0.01354312767,(canFam3:1e-08,lycPic1:1e-08):0.05818964714):0.01058711748,((felCat8:0.006511901919,aciJub1:0.003557438558):0.003577533318,(panTig1:0.002372199068,panPar1:0.004793693671):1e-08):0.06058083738):0.02571374603,(manPen1:0.006861750608,manJav1:0.02430620448):0.1510287246):0.009909833975):0.0136663022,((eriEur2:0.3319891644,sorAra2:0.3649579388):1e-08,conCri1:0.1707593242):0.01304830576):0.01682676507):0.01157466857,((((((((((((mm10:0.0258904822,musCar1:0.03173369786):0.01873801075,musPah1:0.008545117738):0.02766643251,rn6:0.07111569767):0.0459134081,merUng1:0.1081734856):0.03829997376,((criGri1:0.05918587483,mesAur1:0.07696006773):0.01613714594,micOch1:0.07549426773):0.02597417729):0.06609559963,nanGal1:0.09053479406):0.03161066944,jacJac1:0.1779541627):0.03190840643,(casCan1:0.09794766458,dipOrd2:0.1460428472):0.02718747502):0.01926700556,((hetGla2:0.04139285533,fukDam1:0.04277865675):0.01492820351,((chiLan1:0.04175218677,octDeg1:0.08278050625):0.007799084198,cavPor3:0.09289121455):0.0132552415):0.07562518088):0.007107614899,(speTri2:0.01144296835,marMar1:0.007928366294):0.1328822895):0.03256640965,(oryCun2:0.0609946077,ochPri3:0.1673334805):0.08481784032):0.0029420736,tupChi1:0.1498336545):0.002447388432):0.02573171185,((micMur3:0.05543756203,proCoq1:0.03981622738):0.04136685423,otoGar3:0.1303106885):0.03392741303):0.007654718906,tarSyr2:0.1660995116):0.1135995136,((calJac3:0.1020160864,aotNan1:0.03582768112):0.0007013031699,(saiBol1:0.03188529144,cebCap1:0.02601839885):0.01195219783):0.04611911462):0.02597263082,(((((rheMac8:1e-08,macFas5:1e-08):1e-08,macNem1:0.002229586316):1e-08,(papAnu3:0.01093100154,(manLeu1:0.008160118391,cerAty1:0.05340284483):1e-08):0.009816991527):1e-08,chlSab2:0.008933646432):0.01360133297,((colAng1:0.01097647939,pilTep1:1e-08):0.0003147105227,(nasLar1:0.01321897178,(rhiRox1:0.004464117923,rhiBie1:1e-08):0.003934192755):0.003128388513):0.002175683935):0.0189886572):0.0124414439,nomLeu3:0.04097217115):1e-08,ponAbe2:0.01275765944):0.006258958735,gorGor5:0.0273026233):1e-08,(panTro5:1e-08,panPan2:0.002247831367):0.02476771125,hg38:0.005249911135);
CFAP99	((((((((((((((phaCin1:0.001032545851,sarHar1:1.110982429):0.3213180327,monDom5:0.4572387892):2.072468418,((((loxAfr3:0.1515013816,triMan1:0.1478202493):0.07064854734,proCap2:0.5254458002):0.05930769197,(((chrAsi1:0.5509757822,echTel2:0.3482440865):0.06985507567,eleEdw1:0.6963609905):0.004454745471,oryAfe1:0.3551198891):0.0362191151):0.3056674174,choHof2:0.4891143884):1e-08):0.05700649235,((((((((((((oviAri4:1e-08,oviCan1:0.2182380904):0.1312634201,capHir2:0.0533170232):0.6214702619,panHod1:0.06539405125):0.07623393859,((bosMut1:0.04044500725,(bosInd1:0.00263911876,bosTau8:1e-08):0.01643618912):0.02136223221,bubBub1:0.08948311096):0.01122731492):0.06302790538,(odoVir1:0.0810937042,cerEla1:0.238847491):0.03299130477):0.3185986641,(((((turTru3:0.02532349347,orcOrc1:0.01936695419):0.01780897082,delLeu1:0.03229178801):0.01071813097,lipVex1:0.07772432214):0.04092824875,phyCat1:0.1264064768):0.006595798898,(balAcu1:0.04404412557,balMys1:0.02486459593):0.01106866931):0.1926824227):0.06800562897,susScr11:0.2889343694):0.01885451082,(((camFer2:1e-08,camBac1:0.004937909932):0.004895606841,camDro1:0.01378739207):0.02098610784,vicPac2:0.04161045944):0.3168075526):0.09287609463,(((equCab3:0.004483317236,equPrz1:0.009337316463):0.01149226255,equAsi1:0.006705179833):0.2040808194,cerSim1:0.1355033634):0.09454201936):0.02779585245,((((((myoBra1:0.3057940306,myoLuc2:10):0.1532111577,myoDav1:0.8314867213):0.1929686733,eptFus1:0.1179543202):0.3796368471,minNat1:0.2966626804):0.05702155413,desRot1:0.2826956175):0.141480228,(((pteAle1:0.02030723393,pteVam2:0.6772414782):0.05278097581,rouAeg1:0.143840969):0.4838228211,(rhiSin1:0.1925827649,hipArm1:0.170985074):0.2288125031):0.001430576735):0.08047063307):0.01066637518,(((((((lepWed1:0.02862902729,neoSch1:0.02664134692):0.04905700917,odoRosDiv1:0.0791112856):0.09258953622,((musFur1:0.05682694144,enhLut1:0.01792511268):0.1211307409,ailFul1:0.3506796249):0.04824057459):0.006440476185,(ailMel1:0.04532302715,ursMar1:0.2726138653):0.1112628762):0.09124960459,(canFam3:0.004749243408,lycPic1:0.007740349866):0.3049142137):0.05093453588,((felCat8:0.09560600589,aciJub1:0.07254783136):0.06844421318,(panTig1:0.009750771326,panPar1:0.02299910955):0.02986697435):0.3070297315):0.1218594106,manPen1:0.4361540692):0.06819722076):0.01583941944,((eriEur2:1.026010924,sorAra2:1.006334892):0.0869976571,conCri1:0.7873571531):0.1570823353):0.02124140034):0.08247361263,((((((((((((mm10:0.01634157723,musCar1:0.03244228739):0.03502632009,musPah1:0.04981207289):0.1517082078,rn6:0.1827817359):0.1524066506,merUng1:0.2487710491):0.0673220463,((criGri1:0.164951398,mesAur1:0.07735206045):0.05481689404,micOch1:0.1795867028):0.05574769224):0.1639175377,nanGal1:0.3582720611):0.02728455028,jacJac1:0.3698512832):0.06349847604,(casCan1:0.2476187117,dipOrd2:0.5494130992):0.04377533051):0.05195034307,((hetGla2:0.161244456,fukDam1:0.2728870713):0.05508852767,((chiLan1:0.1728068991,octDeg1:0.2052998432):0.02665517587,cavPor3:0.2863111324):0.1095725116):0.3705268575):1e-08,(speTri2:0.04101959158,marMar1:0.01784793044):0.3101257574):0.05271822719,(oryCun2:0.2430560503,ochPri3:0.631809054):0.2458667137):0.03588505335,tupChi1:0.4451679532):0.01779689301):0.01743315115,galVar1:0.4158487155):0.03236866242,((micMur3:0.1386769622,proCoq1:0.1364203861):0.06202561829,otoGar3:0.2472671735):0.1121354556):0.04809555518,tarSyr2:0.1764532779):0.220930284,((calJac3:0.09771706532,aotNan1:0.06888400784):1e-08,(saiBol1:0.1955495078,cebCap1:0.03330592463):0.01382168009):0.07571871651):0.03290990704,(((((rheMac8:0.002588498289,macFas5:0.002408759361):1e-08,macNem1:0.00969337057):0.009677216741,(papAnu3:0.009703417875,(manLeu1:0.01209254554,cerAty1:0.009653611449):0.00966741504):1e-08):0.002694730581,chlSab2:0.02701418088):0.02167164544,((colAng1:0.03144973036,pilTep1:0.02167125754):1e-08,(nasLar1:0.03918118347,(rhiRox1:0.00432887988,rhiBie1:0.002744419255):0.004005550007):0.01114616562):0.007660953182):0.04341157025):0.02531667936,nomLeu3:0.0937987699):1e-08,ponAbe2:0.03645995419):0.01326549908,gorGor5:0.02252844261):1e-08,(panTro5:1e-08,panPan2:0.007748541304):0.01224490966,hg38:0.009703084342);
CFB	((((((((((((((phaCin1:0.06953680669,sarHar1:0.08643646336):0.04507352984,monDom5:0.1255613282):0.511606158,((((loxAfr3:0.07076142724,triMan1:0.04038698179):0.007233431641,proCap2:0.1365062651):0.03486364369,(((chrAsi1:0.1288295458,echTel2:0.1982768252):1e-08,eleEdw1:0.1728204573):0.01221959413,oryAfe1:0.1207924672):0.0137817627):0.07217356678,(dasNov3:0.1173174117,choHof2:0.07518516008):0.04667144609):0.001756513212):0.04109610752,((((((((((((oviAri4:1e-08,oviCan1:0.003520579963):0.001681600552,capHir2:0.0101802359):0.003669433452,panHod1:0.005422625376):0.01882811194,(((bisBis1:0.001681894539,bosMut1:0.001675123144):1e-08,(bosInd1:1e-08,bosTau8:1e-08):1e-08):0.004651703707,bubBub1:0.01250308484):0.03420781882):0.01718880536,(odoVir1:0.01074328954,cerEla1:0.01273879208):0.02683883729):0.07309960688,(((((turTru3:0.00503085214,orcOrc1:0.003243541982):0.01308776483,delLeu1:0.009827521002):0.01307451657,lipVex1:0.0161068652):0.01123157858,phyCat1:0.02823673982):1e-08,(balAcu1:0.01311186698,balMys1:0.008105499388):0.004013500432):0.04492138446):0.0109738774,susScr11:0.1098141749):0.0237182573,(((camFer2:1e-08,camBac1:1e-08):1e-08,camDro1:1e-08):0.00449653932,vicPac2:0.01541278516):0.09471393664):0.07478257484,(((equCab3:1e-08,equPrz1:1e-08):1e-08,equAsi1:1e-08):0.07113039149,cerSim1:0.04415999913):0.02420976558):0.006346874688,((((((myoBra1:0.01813518444,myoLuc2:0.01984099271):0.01108200912,myoDav1:0.01769864414):0.07488077129,eptFus1:0.04479707935):0.03247616349,minNat1:0.05919834533):0.01792460187,desRot1:0.0892123953):0.02407131686,(((pteAle1:0.006533025614,pteVam2:0.006402026125):0.02545485177,rouAeg1:0.03377912075):0.04850704756,(rhiSin1:0.0683023214,hipArm1:0.06350547745):0.03522075882):0.002698828105):0.0391495749):0.004760102839,(((((((lepWed1:0.001602507577,neoSch1:0.001583105372):0.01494624782,odoRosDiv1:0.03511502659):0.009617031336,((musFur1:0.02184127193,enhLut1:0.01017308525):0.06356638985,ailFul1:0.03928960696):0.01871446901):0.002370890118,(ailMel1:0.01165118151,ursMar1:0.01941307216):0.02484804599):0.04254007024,(canFam3:1e-08,lycPic1:0.003164652044):0.1302966311):0.01489548753,((felCat8:0.003440009525,aciJub1:0.0064245871):1e-08,(panTig1:0.005170227339,panPar1:0.003208552158):1e-08):0.1067532423):0.03698594134,(manPen1:0.006584233881,manJav1:0.003308113477):0.07815433993):0.01182617204):0.0155259206,((eriEur2:0.1472480548,sorAra2:0.3856275029):0.02401530834,conCri1:0.1847101632):0.01655375875):0.04238292914):0.02433436433,((((((((((((mm10:1e-08,musCar1:0.01481644211):0.02741756269,musPah1:0.02657413922):0.029245356,rn6:0.04214180087):0.03320918806,merUng1:0.06727274323):0.01041981304,((criGri1:0.008576445547,mesAur1:0.06205599103):0.01832335703,micOch1:0.06463888189):0.01675996375):0.02275035116,nanGal1:0.09429671738):0.01931732208,jacJac1:0.118938017):0.02165580169,(casCan1:0.03761582824,dipOrd2:0.09886488058):0.0185527162):0.002809406361,((hetGla2:0.03801227711,fukDam1:0.04704763642):0.04582538914,((chiLan1:0.05442879913,octDeg1:0.07057338024):0.008915564128,cavPor3:0.1183574503):0.02378602357):0.06325805516):1e-08,(speTri2:0.003245896701,marMar1:0.00163257838):0.09884158115):0.01386276421,(oryCun2:0.05058907107,ochPri3:0.1337636524):0.06907774793):0.01367478131,tupChi1:0.1062793144):0.003884222904):0.006013092117,galVar1:0.08479247225):0.01927368399,((micMur3:0.01151993055,proCoq1:0.01534948778):0.03758928593,otoGar3:0.06875978654):0.01291992826):0.03772947573,tarSyr2:0.1013380007):0.03291067689,((calJac3:0.01289482185,aotNan1:0.01474297772):0.007641481057,(saiBol1:0.02053974325,cebCap1:0.02612576661):0.00460620859):0.03163030423):0.01891198288,(((((rheMac8:0.003554860547,macFas5:0.004742934441):0.001399476901,macNem1:0.001987157754):0.007278097732,(papAnu3:0.004883495642,(manLeu1:0.001617330241,cerAty1:1e-08):1e-08):0.007011222945):0.003304951283,chlSab2:0.01095529405):0.007758962354,((colAng1:0.006528653957,pilTep1:0.01315746093):0.008971964833,(rhiRox1:1e-08,rhiBie1:1e-08):0.009381489371):0.006416300417):0.01484686561):0.006121806673,nomLeu3:0.01695562498):0.002194390896,ponAbe2:0.01169359972):0.02175813985,gorGor5:0.001762886406):1e-08,(panTro5:0.003247241583,panPan2:1e-08):0.008256745071,hg38:0.003225786947);
CFC1B	((((((((((((((loxAfr3:0.4275834175,triMan1:0.1663826027):0.05015564117,(((chrAsi1:0.5403374,echTel2:0.4165628022):0.04820479902,eleEdw1:0.8620743051):1e-08,oryAfe1:0.5867055):0.04863021343):0.3527829217,(dasNov3:0.6502073317,choHof2:0.1629341871):0.4958188927):0.2840994524,((((((((((((oviAri4:1e-08,oviCan1:1e-08):0.06769672501,capHir2:1e-08):0.009519367987,panHod1:0.009524355744):0.01213986741,(((bisBis1:0.01147519875,bosMut1:0.04502479704):1e-08,(bosInd1:1e-08,bosTau8:1e-08):0.03830393998):0.04601182264,bubBub1:0.01790412609):0.01952391063):0.04209051365,(odoVir1:1e-08,cerEla1:0.03528536865):0.1655397641):0.3871076764,(((((turTru3:1e-08,orcOrc1:0.01040446297):1e-08,delLeu1:1e-08):1e-08,lipVex1:0.02096371831):0.01044396401,phyCat1:0.05355889155):1e-08,(balAcu1:0.02078241655,balMys1:0.03166550427):1e-08):0.1107543135):0.06697412356,susScr11:0.2555088475):0.06743398318,(((camFer2:0.1976632372,camBac1:1e-08):1e-08,camDro1:1e-08):0.02470032468,vicPac2:0.0395567551):0.3405954954):0.1776601001,(((equCab3:0.00588316537,equPrz1:0.005112024778):0.04232038474,equAsi1:1e-08):0.3211360955,cerSim1:0.3987418077):0.1275158408):0.000168651701,((((((myoBra1:0.006214931657,myoLuc2:0.01144727125):1e-08,myoDav1:0.07172247389):0.05838114695,eptFus1:0.05824642392):0.1929628265,minNat1:0.2037796263):0.05667004814,desRot1:0.4566352863):0.1863050327,(((pteAle1:0.006648076837,pteVam2:1e-08):0.03820145805,rouAeg1:0.08249902858):0.2607598216,(rhiSin1:0.2103152712,hipArm1:0.1617055862):0.1186877346):1e-08):0.1615463341):0.02446048438,(((((odoRosDiv1:0.1276829265,((musFur1:0.5407698952,enhLut1:0.2132676304):0.2240320313,ailFul1:0.117399583):0.09703922188):0.02970428364,ursMar1:0.1322161864):0.1676375677,(canFam3:0.009953220915,lycPic1:1e-08):0.239645161):0.01689726563,((felCat8:0.01190418971,aciJub1:1e-08):0.02296237103,(panTig1:0.04812359691,panPar1:1e-08):0.02475746862):0.3061102147):0.1472257768,(manPen1:0.01196990171,manJav1:0.1061811554):2.922339456):0.03571055082):0.05190508653,((eriEur2:1.05107605,sorAra2:0.6387526717):0.04927784787,conCri1:0.7460983379):0.1809073827):0.1226430406):0.1801512114,(((((((((((mm10:0.009161144639,musCar1:0.1369035965):0.08719320824,musPah1:0.1137494526):0.09699321954,rn6:0.17408822):0.2471135649,((criGri1:0.1375982714,mesAur1:0.1363942678):0.07713353204,micOch1:0.319762291):0.04574053758):0.490815048,nanGal1:0.4761398878):0.3274124918,jacJac1:2.759891022):0.0579619987,(casCan1:0.3582311199,dipOrd2:0.6788332695):0.02363139622):0.03368650501,((hetGla2:0.5563719988,fukDam1:0.3289640742):0.02442021665,((chiLan1:0.3507655309,octDeg1:0.5630308164):0.09818838639,cavPor3:0.8895795785):1e-08):0.3804318243):0.05395004705,(speTri2:0.07679178035,marMar1:0.03702234301):0.3741049964):0.05970980868,(oryCun2:0.7290272782,ochPri3:0.6714013052):0.6344344717):0.06172014651,tupChi1:0.8563943667):0.1617984615):1e-08,galVar1:1.953264374):0.1376010931,((micMur3:0.2683029921,proCoq1:0.04594765575):0.2011792566,otoGar3:0.4993258361):0.087901238):0.1056493277,tarSyr2:0.8831804845):0.4092893001,((calJac3:0.06635219552,aotNan1:0.169567327):0.01326103727,(saiBol1:0.05446169082,cebCap1:0.1186578329):0.00356320824):0.222754243):0.03318761495,(((((rheMac8:1e-08,macFas5:0.006467485829):1e-08,macNem1:1e-08):0.01296272919,(papAnu3:0.01298449591,(manLeu1:0.02871431913,cerAty1:0.01308534064):1e-08):1e-08):1e-08,chlSab2:0.02003542687):0.02633756533,((colAng1:0.04386590487,pilTep1:0.01961291992):1e-08,(rhiRox1:0.0128527085,rhiBie1:0.006487593665):0.02610727153):0.01330583685):0.04670013533):0.007571737447,nomLeu3:0.03595816175):1e-08,ponAbe2:0.04687180049):0.03425294242,gorGor5:0.007928547704):1e-08,(panTro5:1e-08,panPan2:0.006863390687):0.007936036032,hg38:0.01293725564);
CFC1	((((((((((((((loxAfr3:0.3934875011,triMan1:0.1944539363):0.04994682828,((chrAsi1:0.5631344516,echTel2:0.4868288194):0.09963263313,oryAfe1:0.6534636282):1e-08):0.2243947513,(dasNov3:0.6062726795,choHof2:0.20822029):0.4560855023):0.387399621,((((((((((((oviAri4:1e-08,oviCan1:1e-08):0.06737940729,capHir2:1e-08):0.00953602349,panHod1:0.009603644272):0.01218511021,(((bisBis1:0.01169310335,bosMut1:0.04484417475):1e-08,(bosInd1:1e-08,bosTau8:1e-08):0.0380847127):0.04609883651,bubBub1:0.02862401695):0.01898853662):0.0411515654,(odoVir1:1e-08,cerEla1:0.03762490686):0.05904549317):0.3938004637,(((((turTru3:1e-08,orcOrc1:0.01048173689):1e-08,delLeu1:1e-08):1e-08,lipVex1:0.02111103212):0.01052107186,phyCat1:0.05387609712):1e-08,(balAcu1:0.02094790657,balMys1:0.03191909614):1e-08):0.1094253049):0.07234794033,susScr11:0.2554841711):0.05951317209,(((camFer2:0.2790074387,camBac1:1e-08):1e-08,camDro1:1e-08):0.02574513975,vicPac2:0.03626160782):0.3236482539):0.1772035166,(((equCab3:1e-08,equPrz1:0.0107117182):0.01509671761,equAsi1:0.03401304484):0.2810796458,cerSim1:0.425635507):0.1021270753):0.0280107378,(((((myoBra1:0.005156300172,myoLuc2:0.01216184498):0.05346669141,eptFus1:0.05860836094):0.1948952056,minNat1:0.1909971195):0.0601992077,desRot1:0.4511179901):0.1851117822,(((pteAle1:0.006446319219,pteVam2:1e-08):0.04181998001,rouAeg1:0.08145042227):0.267104113,(rhiSin1:0.1974930839,hipArm1:0.1727868218):0.1174025942):1e-08):0.2143193547):0.001392789663,((((((musFur1:0.4583865519,enhLut1:0.2030146655):0.2736952281,ailFul1:0.08982685597):0.1329031046,ursMar1:0.1489489965):0.1706585398,(canFam3:0.01002031572,lycPic1:1e-08):0.2521531361):0.01211205668,((felCat8:0.01223373383,aciJub1:1e-08):0.02335366213,(panTig1:0.04896792301,panPar1:1e-08):0.02487170498):0.3135297708):0.2237153248,(manPen1:0.002480846738,manJav1:0.1185968789):2.878559219):1e-08):0.02372439799,(eriEur2:1.058346332,conCri1:0.7231066985):0.1855449771):0.09281275548):0.1723728114,((((((((((mm10:0.0128184113,musCar1:0.08015997142):0.1012842319,musPah1:0.1555901329):0.1249748075,rn6:0.1532285486):0.3704217241,((criGri1:0.1269642228,mesAur1:0.1503830971):0.06684259143,micOch1:0.2915117177):0.03370448385):0.4355452715,nanGal1:0.4041654106):0.4552133032,jacJac1:3.411747327):0.1277297843,(casCan1:0.3736312362,dipOrd2:0.9152544311):0.02987531962):0.01686823155,((hetGla2:0.5216280914,fukDam1:0.3558268246):0.03244376094,((chiLan1:0.3719676291,octDeg1:0.5288134936):0.08966739739,cavPor3:0.9077269769):1e-08):0.6877196188):0.1074531469,(speTri2:0.08111074186,marMar1:0.0323736442):0.3515003005):1e-08,(oryCun2:0.7569105674,ochPri3:0.6844540197):0.649712204):0.348894321):1e-08,galVar1:2.71825542):0.1372489805,((micMur3:0.2685306309,proCoq1:0.04140124717):0.1999979125,otoGar3:0.4618079291):0.08742422794):0.07221010815,tarSyr2:3.16795116):0.3804934703,((calJac3:0.06501564455,aotNan1:0.1665948498):0.01539289609,(saiBol1:0.05236770601,cebCap1:0.1158036331):0.0005616831141):0.1869648591):0.0675876149,(((((rheMac8:1e-08,macFas5:0.006226415103):1e-08,macNem1:1e-08):0.01247730595,(papAnu3:0.01251167495,(manLeu1:0.02792410261,cerAty1:0.01259860584):1e-08):1e-08):1e-08,chlSab2:0.0192837998):0.02430439461,((colAng1:0.04264593658,pilTep1:0.01887285113):1e-08,(rhiRox1:0.01235654116,rhiBie1:0.006257214807):0.0251313205):0.01386069435):0.04553179531):0.007372975165,nomLeu3:0.03612357206):1e-08,ponAbe2:0.04549328061):0.03215507177,gorGor5:0.007471011176):1e-08,(panTro5:1e-08,panPan2:0.006679214654):0.007465340475,hg38:0.01947484103);
CFD	((((((((((((phaCin1:0.06355046619,sarHar1:0.08696092948):0.4449872794,((((loxAfr3:0.07889706986,triMan1:0.03786817499):0.01971175961,proCap2:0.1086780878):0.03040658029,(((chrAsi1:0.1954286964,echTel2:0.1283313923):0.007870003485,eleEdw1:0.07892827399):0.01733619842,oryAfe1:0.07890304762):0.01445675105):0.01911488566,(dasNov3:0.1398100424,choHof2:0.06560898591):0.73138818):1e-08):1e-08,((((((((((((oviAri4:0.07544175087,oviCan1:1e-08):10,capHir2:0.002239978232):0.002140575578,panHod1:1e-08):0.008936100867,(((bisBis1:1e-08,bosMut1:0.004397174981):1e-08,bosTau8:1e-08):0.008949018018,bubBub1:0.02831896447):0.005543795536):0.005640100617,(odoVir1:0.01358568943,cerEla1:0.009049583409):0.004444643579):0.1009365893,((((orcOrc1:0.01268189891,delLeu1:0.01785822249):1e-08,lipVex1:0.1145332975):0.0177850433,phyCat1:0.04570002542):0.008883358782,(balAcu1:0.02299613828,balMys1:0.01064401098):0.01064519956):0.02143576249):0.01166105661,susScr11:0.09399931352):0.007251210066,(((camFer2:0.094571996,camBac1:1e-08):1e-08,camDro1:1e-08):0.1440388909,vicPac2:1e-08):0.05370477168):0.02267143486,((equCab3:0.01983407043,equAsi1:1e-08):0.1037441901,cerSim1:0.08961727256):0.02950826821):1e-08,((((((myoBra1:0.0532698396,myoLuc2:0.007137730882):1e-08,myoDav1:0.4751047277):0.06993557715,eptFus1:0.08574876971):0.01842843566,minNat1:0.0786503211):0.01057473982,desRot1:0.1446107484):0.06936350542,(((pteAle1:1e-08,pteVam2:1e-08):0.02283756096,rouAeg1:0.03373452538):0.06407265093,(rhiSin1:0.04745110372,hipArm1:0.01402713322):0.02462659066):0.0354578928):0.07258243466):1e-08,(((((((lepWed1:0.004096816898,neoSch1:1e-08):0.01228738348,odoRosDiv1:0.01266664848):0.007971080096,((musFur1:0.04769887526,enhLut1:0.02785603383):0.08094908015,ailFul1:0.02957427153):0.02721498637):0.03567903905,(ailMel1:1e-08,ursMar1:0.07305414118):0.03810799816):0.03098175683,(canFam3:0.00171165906,lycPic1:0.007189630713):0.1755163597):1e-08,(felCat8:1.340557122,(panTig1:1e-08,panPar1:1e-08):1e-08):0.1771613022):0.06814403267,(manPen1:1.039957897,manJav1:1e-08):0.1649619242):0.01746083293):0.004082105628,((eriEur2:0.2187425635,sorAra2:0.4205340581):1e-08,conCri1:0.4662897464):0.02640379556):0.05090667317):0.05292540576,((((((((((((mm10:0.04450542647,musCar1:0.03073840298):0.05681106525,musPah1:0.03692074131):0.05826563659,rn6:0.08004119632):0.0772629201,merUng1:0.2157748058):1e-08,((criGri1:0.05530459373,mesAur1:0.1249083445):0.05799640422,micOch1:0.0702723118):0.1088001124):0.165487188,nanGal1:0.1373953829):0.1253192392,jacJac1:0.09043002823):0.05226168641,(casCan1:0.1638081203,dipOrd2:0.2739137453):0.03166229057):0.01208961018,((hetGla2:0.02933537533,fukDam1:0.08512031315):0.4036310642,((chiLan1:0.01263019136,octDeg1:0.02137275288):0.3500433924,cavPor3:0.08331771596):0.004466771278):0.09079540907):1e-08,(speTri2:0.02284712415,marMar1:0.003971192584):0.1055164419):1e-08,ochPri3:0.3447724252):1e-08,tupChi1:0.5694131102):0.01477759195):0.002564708616,galVar1:0.09820652972):0.04703677578,((micMur3:0.0694271668,proCoq1:0.02986234966):0.02734187499,otoGar3:0.1440859689):0.02036399453):0.05546833973,((calJac3:0.0142385402,aotNan1:0.4719563424):1e-08,(saiBol1:0.02237957832,cebCap1:0.02208575758):0.4319000645):0.08822493643):0.004533309078,(((((rheMac8:0.00449052938,macFas5:0.2452597906):1e-08,macNem1:0.03187285006):1e-08,(papAnu3:0.2528399742,(manLeu1:0.0199586796,cerAty1:1e-08):0.00446733937):1e-08):1e-08,chlSab2:0.004480265724):0.01202748644,((colAng1:0.07071459936,pilTep1:0.2730244888):1e-08,(nasLar1:1e-08,(rhiRox1:1e-08,rhiBie1:0.007179952402):1e-08):0.3646753837):1e-08):1e-08):0.02464009376,nomLeu3:0.07934454467):0.022104479,ponAbe2:0.005433482791):0.01309124166,gorGor5:0.01907702068):0.009803670656,(panTro5:0.008912204081,panPan2:0.02089114382):0.004419047929,hg38:0.004417678641);
CFDP1	(((((((((((((((phaCin1:0.06911624201,sarHar1:0.06950838087):0.01059998748,monDom5:0.1314290051):1e-08,ornAna2:0.3750604287):0.4888785392,((((loxAfr3:0.04129457334,triMan1:0.02703290691):1e-08,proCap2:0.06915287839):0.009143111422,(((chrAsi1:0.1076198194,echTel2:0.105006882):0.009422247484,eleEdw1:0.1571643585):1e-08,oryAfe1:0.05319056444):1e-08):0.01270200075,dasNov3:0.07265146048):0.006294388278):1e-08,((((((((((((oviAri4:0.004194292561,oviCan1:1e-08):1e-08,capHir2:0.004166904187):1e-08,panHod1:0.004162758967):0.01740915111,(((bisBis1:1e-08,bosMut1:0.01697675771):1e-08,(bosInd1:1e-08,bosTau8:1e-08):1e-08):0.004249054606,bubBub1:0.02246933709):0.01298033419):0.002998712747,(odoVir1:0.03032302564,cerEla1:0.2446509031):0.0007531821846):0.07277352257,((((turTru3:1e-08,orcOrc1:1e-08):0.008641912718,delLeu1:1e-08):1e-08,lipVex1:0.02102620653):0.01851540008,balMys1:0.02610720616):0.01666998641):0.01026389136,susScr11:0.04304000109):1e-08,((camBac1:1e-08,camDro1:1e-08):1e-08,vicPac2:0.0045120979):0.03275332534):1e-08,(((equCab3:1e-08,equPrz1:1e-08):0.004252613706,equAsi1:1e-08):0.0308497258,cerSim1:0.04825578925):0.005242054555):1e-08,((((((myoBra1:0.004156230921,myoLuc2:1e-08):0.004290774882,myoDav1:0.02550910097):0.008126872581,eptFus1:0.01700826298):0.02643902883,minNat1:0.05501309565):1e-08,desRot1:0.09908093665):0.02719123333,(((pteAle1:0.008570486702,pteVam2:1e-08):1e-08,rouAeg1:0.004196830864):0.02457698888,(rhiSin1:0.02420825322,hipArm1:0.05740539233):0.02064756204):0.01832843884):0.02333610643):0.004545358801,((((((lepWed1:0.004269034069,neoSch1:1e-08):0.009545767836,odoRosDiv1:0.04068599876):0.02055040258,((musFur1:0.03706315618,enhLut1:0.009081816282):0.01657613961,ailFul1:0.006015730909):0.02671576562):0.02409584338,(ailMel1:0.03471228457,ursMar1:0.02408757813):0.04184828192):1e-08,(canFam3:0.008819690796,lycPic1:1e-08):0.03175112245):0.004177356984,((felCat8:1e-08,aciJub1:0.008625194513):1e-08,(panTig1:0.009273261014,panPar1:1e-08):0.004291185754):0.0896914298):0.02641750487):1e-08,((eriEur2:0.1183750423,sorAra2:0.0927888531):1e-08,conCri1:0.0859449457):0.02106330959):0.004230135247):0.008285035707,((((((((((((mm10:0.01815822691,musCar1:0.02814087034):0.01415867303,musPah1:0.0139196576):0.02526177261,rn6:0.04614259813):0.02206180303,merUng1:0.06370762975):0.01766929979,(mesAur1:0.05954200269,micOch1:0.04072206569):1e-08):0.06696108261,nanGal1:0.06918112518):0.01695688582,jacJac1:0.07884312026):0.05364186177,(casCan1:0.01773932595,dipOrd2:0.05171309739):0.02897364098):0.01005511982,((hetGla2:0.02171882371,fukDam1:0.03114678216):0.007348556295,((chiLan1:0.03857150761,octDeg1:0.06321319791):0.01782895896,cavPor3:0.08801606091):0.02340287691):0.02924654628):1e-08,(speTri2:0.00851483087,marMar1:1e-08):0.03668810058):0.03399571053,(oryCun2:0.014154541,ochPri3:0.09991447505):0.04522491936):0.01316911481,tupChi1:0.06853902928):0.009692407495):1e-08,galVar1:0.04137778412):1e-08,((micMur3:0.0239667629,proCoq1:0.02000398245):0.06218232913,otoGar3:0.09153792585):0.001227398213):1e-08,tarSyr2:0.03351309303):0.009118961457,((calJac3:0.02710788883,aotNan1:0.03080202377):0.004846882015,(saiBol1:0.01003726797,cebCap1:0.01572483306):1e-08):0.02032343707):0.004273087895,(((((rheMac8:1e-08,macFas5:0.004240728114):1e-08,macNem1:1e-08):1e-08,(papAnu3:0.00426612006,(manLeu1:0.00423009851,cerAty1:0.00422687442):1e-08):1e-08):1e-08,chlSab2:1e-08):1e-08,(colAng1:0.008581988274,(nasLar1:0.004483507828,(rhiRox1:1e-08,rhiBie1:1e-08):1e-08):0.004279452181):0.004243290799):0.01277348645):1e-08,nomLeu3:0.008474699049):1e-08,ponAbe2:1e-08):1e-08,gorGor5:1e-08):1e-08,(panTro5:1e-08,panPan2:1e-08):1e-08,hg38:0.004228354952);
CFH	((((((((((((phaCin1:0.2415370474,monDom5:0.4613093122):0.8633384944,(((loxAfr3:0.1393795057,proCap2:0.2283635675):0.06920362875,(((chrAsi1:0.1883458199,echTel2:0.1825150896):0.02818138515,eleEdw1:0.3165361529):0.04201687316,oryAfe1:0.2651778926):0.03040074827):0.1198301002,choHof2:0.4182503131):1e-08):0.04808520629,((((((((((((oviAri4:0.01622030992,oviCan1:1e-08):0.06490303577,capHir2:0.02129760682):0.006335471218,panHod1:0.02955462147):0.0236649646,bosTau8:0.09109118278):0.04253691581,cerEla1:0.0702408632):0.1500024742,((((turTru3:0.02362788523,orcOrc1:0.01266373489):0.0638451883,delLeu1:0.08204635993):0.04277046824,lipVex1:0.08838742112):0.03819503611,(balAcu1:0.06263050642,balMys1:0.02126421751):0.02755164392):0.1031682525):0.02961944323,susScr11:0.2625912858):0.01695780412,((camFer2:0.002773730484,camDro1:1e-08):0.05260859051,vicPac2:0.02866317252):0.1939381951):0.2472189807,((equCab3:0.01316199578,equAsi1:0.01229939426):0.1522822683,cerSim1:0.1021311982):0.1189847914):1e-08,((((myoBra1:0.08405797735,myoDav1:0.1331187377):0.03993472998,eptFus1:0.1724063826):0.2413733121,desRot1:0.3200614794):0.132222549,((pteAle1:0.1878074992,rouAeg1:0.1794146096):0.2031682968,(rhiSin1:0.1852371421,hipArm1:0.1856653246):0.07894182717):0.05149432701):0.1587078133):0.009366149102,(((((neoSch1:0.08952977555,((musFur1:0.09745164204,enhLut1:0.05955016135):0.1878944847,ailFul1:0.117826837):0.06072678488):0.01200981108,(ailMel1:0.02776758057,ursMar1:0.007718674476):0.0713031949):0.1198750679,(canFam3:1e-08,lycPic1:0.002752831499):0.3077185559):0.06358810378,(felCat8:0.01467894663,(panTig1:0.01171116861,panPar1:0.009705690094):0.04632248706):0.3508747292):0.1612055403,manJav1:0.1454474227):0.03066880466):0.007704138395,(eriEur2:0.3948105932,conCri1:0.3447985827):0.1039204897):0.06489907718):0.04330266265,(((((((((((mm10:0.05805280185,musCar1:0.04205754084):0.03907937362,musPah1:0.09346988021):0.08448778452,rn6:0.0845367298):0.09873638889,merUng1:0.1786625609):0.01925431222,((criGri1:0.1371323652,mesAur1:0.1575271107):0.03096780624,micOch1:0.3491295107):0.06842983809):0.1066099369,nanGal1:0.2430827982):0.03269334171,jacJac1:0.3840865297):0.04916294111,(casCan1:0.1596128144,dipOrd2:0.3793014264):0.0603353914):0.0589047074,(hetGla2:0.1442388919,((chiLan1:0.07634583244,octDeg1:0.1892681048):0.02243307062,cavPor3:0.2135252502):0.04988676877):0.07984368082):1e-08,marMar1:0.3556749786):0.024754279,(oryCun2:0.1157617669,ochPri3:0.2824466043):0.1360462532):0.06997798233):0.04237418057,(micMur3:0.1440783731,proCoq1:0.04437644519):0.1339085976):0.06632951581,tarSyr2:0.3597080753):0.2006706524,((calJac3:0.0588090923,aotNan1:0.05292618853):1e-08,(saiBol1:0.1028311067,cebCap1:0.114084781):0.04919229552):0.1078284397):0.09063248655,(((((rheMac8:0.009964513343,macFas5:0.0186434261):1e-08,macNem1:0.003050196044):0.02008568047,papAnu3:0.02309339811):0.01463106312,chlSab2:0.04500272061):0.01040773069,((colAng1:0.008193657536,pilTep1:0.02468165148):0.01165795982,(nasLar1:0.01450303159,(rhiRox1:1e-08,rhiBie1:0.00536334384):0.02239876077):0.004303049992):0.01589696392):0.04662865422):0.02098369782,nomLeu3:0.0460206733):0.02282908001,ponAbe2:0.02818431169):0.03899539646,gorGor5:0.008010084184):1e-08,(panTro5:0.005343533741,panPan2:0.002640194552):0.0188521783,hg38:0.01331231185);
CFHR1	(((((((((((((((loxAfr3:0.1057999527,triMan1:0.09984366616):0.0682208317,proCap2:0.7639572399):0.01209378057,(((chrAsi1:3.612340337,echTel2:0.4549318431):1e-08,eleEdw1:0.1514325078):1e-08,oryAfe1:0.03373090407):3.168813849):1e-08,dasNov3:0.3973419734):0.09750593406,((((((((((((oviAri4:1e-08,oviCan1:1e-08):0.006193210646,capHir2:0.008788988726):0.01678500027,panHod1:0.02146951743):0.0622654438,(((bisBis1:0.006289931132,bosMut1:0.006381369695):0.005100955152,(bosInd1:1e-08,bosTau8:0.1976394701):1e-08):0.01129522626,bubBub1:0.03261735576):0.009049871213):0.082472272,(odoVir1:0.07816296114,cerEla1:0.3700069888):1e-08):0.1554804788,(((((turTru3:0.04732166686,orcOrc1:0.007040157864):0.05134249264,delLeu1:1.772042925):0.04385357455,lipVex1:0.03063604992):0.05943667635,phyCat1:5.547920502):1e-08,balAcu1:0.1812485849):0.02801523063):0.01724468967,susScr11:0.4865148688):0.1461790476,((camFer2:0.006053445356,camBac1:1e-08):0.4331731236,vicPac2:0.1331521516):0.201924228):0.0398230112,((equPrz1:0.5287291306,equAsi1:0.1788024499):1e-08,cerSim1:0.00783106143):0.04050558477):1e-08,(((myoBra1:0.0587870266,myoLuc2:0.02936044367):0.3399356068,myoDav1:0.137472741):0.106014749,((pteAle1:0.07564235876,rouAeg1:0.1357685775):0.4494125007,(rhiSin1:0.1526284586,hipArm1:0.1452013289):0.09780615439):1e-08):0.1312334518):0.01255703203,(((neoSch1:0.09981305422,(musFur1:0.2433029055,ailFul1:1.833758815):0.2791852772):1e-08,(canFam3:0.008108044784,lycPic1:1e-08):0.2020849652):1.192418711,panTig1:0.3820295504):0.0431029124):1e-08,(eriEur2:0.6275883296,conCri1:0.3995286573):0.05272662647):0.04602037078):0.09806493329,((((((((((mm10:0.7584180784,musCar1:2.062189794):0.04431117515,musPah1:0.1232733251):1e-08,rn6:0.1280020238):0.1025589485,merUng1:0.1329015505):0.09787198762,(mesAur1:0.2161122963,micOch1:0.2185309478):1.06893942):1e-08,nanGal1:1.778067586):0.02794986856,jacJac1:1.02795221):0.07793039823,(speTri2:0.0249864918,marMar1:0.09955677944):0.1209904923):0.06576646707,(oryCun2:0.007887879854,ochPri3:0.7970941273):1.573622096):0.004620593084,tupChi1:0.9728291194):1e-08):0.034596081,galVar1:0.1694152862):1e-08,((micMur3:0.2137931043,proCoq1:4.017658538):1e-08,otoGar3:1.28995383):0.02089534356):1e-08,tarSyr2:0.3053398632):0.5839575679,((calJac3:0.1341388523,aotNan1:0.07489273507):1e-08,(saiBol1:0.1730656077,cebCap1:0.5316125402):0.2235446946):0.1279305785):1e-08,(((((rheMac8:0.005119713049,macFas5:0.03294820217):0.006444783382,macNem1:0.1224126513):1e-08,(papAnu3:0.1172176146,(manLeu1:0.004228956633,cerAty1:0.01693114034):0.02148856456):1e-08):1e-08,chlSab2:0.0659077524):1e-08,((colAng1:0.02606304302,pilTep1:0.07386564935):0.01228312602,(nasLar1:0.05887885609,(rhiRox1:1e-08,rhiBie1:1e-08):0.007492836834):0.1284892588):1e-08):0.06803816541):0.05171986383,nomLeu3:0.04997049563):1e-08,ponAbe2:0.0189327669):0.7365214216,gorGor5:0.01107380761):1e-08,panPan2:0.691250973,hg38:0.02216478627);
CFHR2	((((((((((phaCin1:0.7879352331,((((loxAfr3:0.2325701415,triMan1:1.072530214):1e-08,proCap2:4.314784783):0.05300475015,(((chrAsi1:0.32330463,echTel2:0.2664258025):0.07447455306,eleEdw1:0.605217005):0.06003501009,oryAfe1:1.921487645):1e-08):0.06466999401,(dasNov3:0.2605966222,choHof2:1.205230387):0.1962502147):1e-08):0.1199391771,(((((((((((oviAri4:1e-08,oviCan1:1e-08):0.3690229571,capHir2:0.007311201488):1e-08,panHod1:0.01970754724):0.005939165151,(((bisBis1:0.006789059401,bosMut1:1e-08):0.008371556509,(bosInd1:1e-08,bosTau8:1e-08):1e-08):1e-08,bubBub1:0.413184427):0.03856457562):0.03073549818,(odoVir1:0.04647394683,cerEla1:0.5502668325):1e-08):0.1044035953,((((turTru3:0.06704810842,orcOrc1:0.003311343309):0.08156686527,delLeu1:0.2519358819):1.290606932,phyCat1:0.04863916079):1e-08,(balAcu1:0.01942566098,balMys1:0.02186928948):0.007579840098):0.07548238231):1e-08,(camDro1:1e-08,vicPac2:1e-08):1e-08):0.8537878051,(equCab3:0.120674609,equPrz1:0.1849369928):0.1117902785):1e-08,((((myoBra1:0.03680774687,myoLuc2:0.03828600495):0.01188893662,myoDav1:0.02468759029):0.1883257124,desRot1:0.23939313):0.05511094852,(rouAeg1:0.254341609,(rhiSin1:0.3258713653,hipArm1:0.5706848795):0.0710609386):1e-08):0.08772790609):1e-08,((((((lepWed1:0.01684647527,neoSch1:0.02128291869):0.008923059059,odoRosDiv1:0.01267174628):0.0380861914,(musFur1:2.800716564,ailFul1:0.1019240962):1e-08):0.02558155303,ursMar1:0.04583650355):0.06121261022,(canFam3:1e-08,lycPic1:1e-08):0.09282635005):0.09899979577,((felCat8:0.006499995979,aciJub1:0.02672327561):0.01295834588,(panTig1:1e-08,panPar1:1e-08):1e-08):0.09117284266):1.102200955):1e-08,(eriEur2:0.3430631357,sorAra2:0.4886182022):0.1927823861):0.09862770567):0.06371574406,((((((((mm10:1e-08,musCar1:0.01174960406):2.24844696,musPah1:0.4773834418):1e-08,rn6:0.4682659091):1e-08,((criGri1:3.699376088,mesAur1:0.4236909277):1e-08,micOch1:0.1708165511):1e-08):0.429510192,nanGal1:0.5144011535):1e-08,marMar1:0.233741959):1e-08,oryCun2:1.640040359):1e-08,tupChi1:0.4247898025):1e-08):0.08972536085,((micMur3:0.0670927016,proCoq1:6.930695423):0.1156759213,otoGar3:0.4190629456):0.1819353403):0.05345271311,tarSyr2:0.5325964337):0.1313508995,((calJac3:0.109210107,aotNan1:0.4568018763):1e-08,(saiBol1:0.06460690587,cebCap1:0.4453319896):1e-08):0.2583542758):0.1127890685,(((((rheMac8:1e-08,macFas5:1e-08):1e-08,macNem1:0.3201053455):0.00670783772,(papAnu3:1e-08,(manLeu1:0.0076054207,cerAty1:0.01267238468):0.02534299143):1e-08):0.01309708061,chlSab2:0.02285712862):0.004288913609,((colAng1:0.01483217915,pilTep1:0.02187750415):0.00432673518,(nasLar1:0.01143257491,(rhiRox1:1e-08,rhiBie1:1e-08):1e-08):0.01145345965):0.01154379843):0.04090709134):0.0174030532,nomLeu3:0.04875403128):1e-08,ponAbe2:0.01715441629):1e-08,(panTro5:0.007192215936,panPan2:1e-08):0.04568289683,hg38:0.0170346061);
CFHR3	((((((((((((phaCin1:0.3703299104,monDom5:0.236262603):0.6408458241,(((loxAfr3:1.180553283,proCap2:0.01333889828):0.4052738386,((chrAsi1:0.5937311653,echTel2:0.5556470844):0.1097998743,oryAfe1:3.062271878):0.03924453022):1e-08,(dasNov3:2.007569531,choHof2:0.1302427344):1e-08):0.07573035399):0.02046739435,((((((((((((oviAri4:1e-08,oviCan1:0.005007400661):0.04416417231,capHir2:1e-08):1e-08,panHod1:0.09316487142):0.01064567423,(((bisBis1:1e-08,bosMut1:1e-08):1e-08,(bosInd1:1e-08,bosTau8:1e-08):1e-08):0.06939160183,bubBub1:0.0395668301):0.4201790263):0.02542160254,odoVir1:0.2181358742):0.7523214201,((((turTru3:0.08079137354,orcOrc1:0.007303366449):0.1711952486,delLeu1:0.1003245248):1e-08,phyCat1:2.718469472):1e-08,balAcu1:0.01869613834):0.2443910321):0.1045680857,susScr11:0.3222360733):0.06241542556,((camFer2:1e-08,camBac1:1e-08):1e-08,camDro1:1e-08):0.2871557089):0.3348898867,(((equCab3:1e-08,equPrz1:1e-08):0.2846531485,equAsi1:1.284274175):1e-08,cerSim1:0.4241661292):1e-08):0.0257303318,(((myoBra1:0.3041871178,myoDav1:0.1442810271):0.8316834758,desRot1:0.1766971083):0.08216113182,(((pteAle1:1e-08,pteVam2:0.1373169116):1e-08,rouAeg1:0.6138953727):0.152131183,(rhiSin1:0.1341945585,hipArm1:0.1447790119):0.0707087749):0.09159074073):0.119231471):1e-08,((((lepWed1:0.081068743,neoSch1:1e-08):0.1654035883,enhLut1:0.1380704726):1e-08,ursMar1:0.0955613984):1.485969527,(canFam3:0.01581448965,lycPic1:1e-08):0.5698275761):0.4152291133):0.00687295437,eriEur2:1.265282087):1e-08):0.01144003782,((((((((mm10:0.2997604685,rn6:0.3389022977):1e-08,mesAur1:0.07308523749):0.4392497166,nanGal1:0.3833532912):0.01643957063,casCan1:0.4283557459):0.0003027205613,(hetGla2:0.04192455305,((chiLan1:0.9694444496,octDeg1:0.04922092546):0.1064729854,cavPor3:0.2048257652):0.09277231375):0.104547219):1e-08,marMar1:0.6298371005):0.01127158104,oryCun2:0.258920715):0.3962085567,tupChi1:0.527173581):0.01547509378):0.03776650279,galVar1:0.3513408641):1e-08,micMur3:0.4195551008):0.1549156116,tarSyr2:0.5633949796):1e-08,cebCap1:2.389030904):0.1081941263,(((((rheMac8:0.02079106113,macFas5:1e-08):1e-08,macNem1:0.01492556184):0.008680702335,(papAnu3:0.0118373793,manLeu1:0.03526300502):0.6772136747):1e-08,chlSab2:0.7019484923):0.005611562745,((colAng1:0.01148401124,pilTep1:0.02417272536):0.02117083742,nasLar1:0.1727112302):0.008192365249):0.05971566205):0.01286704981,nomLeu3:0.11961033):1e-08,ponAbe2:0.08843627427):0.05500969444,(panTro5:0.04120585434,panPan2:0.4904594459):1e-08,hg38:0.009470211549);
CFHR4	(((((((((((phaCin1:5.470414107,monDom5:0.002284313018):1.628277001,((((loxAfr3:10,triMan1:0.1993048172):1e-08,proCap2:0.2925994125):0.07247813676,(((chrAsi1:4.029176368,echTel2:0.2398145084):1e-08,eleEdw1:0.2316844288):1e-08,oryAfe1:0.5132032261):0.06909457048):0.007074863619,dasNov3:0.3804084361):0.1759475994):1e-08,(((((((((((oviAri4:1e-08,oviCan1:1e-08):0.1633005074,capHir2:1.626465149):1e-08,panHod1:0.03930147992):0.03439126,(((bisBis1:1e-08,bosMut1:1e-08):1e-08,(bosInd1:1e-08,bosTau8:1.57144988):1e-08):0.02174100605,bubBub1:1e-08):0.01792161292):1.983471658,odoVir1:0.1525142248):1e-08,((((turTru3:0.117716826,orcOrc1:1e-08):4.746222513,delLeu1:1e-08):0.006640180816,phyCat1:0.5893368669):1e-08,(balAcu1:1e-08,balMys1:6.549840842):0.005449894374):0.2649537937):0.1550379149,camDro1:6.440654355):0.1413495967,((equCab3:0.1286171725,equPrz1:0.1614530704):0.0448012953,equAsi1:1.394036044):0.03519448347):1e-08,(((((myoBra1:0.212659371,myoDav1:0.1482351655):0.1500440417,eptFus1:0.2356930302):4.078200063,minNat1:0.2434995704):1e-08,desRot1:0.2676140392):0.06789519512,(((pteAle1:0.01221959912,pteVam2:0.01420467471):0.753355047,rouAeg1:0.4193764377):3.383887287,(rhiSin1:0.2279566276,hipArm1:0.1928726693):0.08973306054):1e-08):2.447603793):1e-08,(((((lepWed1:0.02832347449,odoRosDiv1:0.03732823227):1e-08,musFur1:5.516322353):0.08865687149,lycPic1:0.1411215148):0.2620797722,(aciJub1:0.02182116633,(panTig1:1e-08,panPar1:1e-08):0.05321554259):0.1063239334):3.670288741,manJav1:4.497772716):0.3643255556):1e-08,(eriEur2:9.617693499,conCri1:6.590261224):1e-08):1e-08):0.02072057328,(((((((mm10:3.289512568,musCar1:1e-08):2.750463482,musPah1:0.4178049704):1e-08,rn6:0.3233929817):0.1128106211,(mesAur1:0.5728987859,micOch1:0.1144369023):0.2449249905):0.4962290811,nanGal1:0.3239870539):1e-08,(oryCun2:4.314238889,ochPri3:0.2223902856):0.03483189438):0.06489930652,tupChi1:7.373517266):0.1346823137):1e-08,galVar1:4.30914694):0.08484192415,((micMur3:0.1020682323,proCoq1:0.03850291138):0.1212922966,otoGar3:4.997749312):1e-08):0.3677830003,((calJac3:0.03197255241,aotNan1:4.37961133):1e-08,saiBol1:0.1058041448):4.137178921):0.1625599908,(((((rheMac8:1e-08,macFas5:1e-08):0.001750180788,macNem1:0.001754267851):0.01326851908,(papAnu3:0.004896446019,(manLeu1:0.01092445073,cerAty1:0.05267338004):0.005414228329):0.002182148614):0.003896094156,chlSab2:0.01634682156):0.007707046947,((colAng1:0.006469553319,pilTep1:0.0161263731):0.00498034743,nasLar1:0.03469907451):0.01795187613):0.03150814961):0.0303907486,nomLeu3:0.0298331915):0.009076398841,ponAbe2:0.03606128721):0.02753064014,(panTro5:0.06154598676,panPan2:1e-08):1e-08,hg38:0.009212999609);
CFHR5	(((((((((((phaCin1:0.8032908023,monDom5:1.063027345):0.2182796644,((((loxAfr3:0.593467615,triMan1:0.1769970452):1e-08,proCap2:0.1562730173):0.4260073039,(((chrAsi1:0.302670635,echTel2:0.4644956459):1e-08,eleEdw1:0.3606199128):0.03038902258,oryAfe1:0.2040294092):0.06451434513):0.02077040633,(dasNov3:0.1313510082,choHof2:0.1330143653):0.1127155826):0.0180689216):0.03002855534,(((((((((((oviAri4:0.005735255434,oviCan1:0.0003221730958):0.0051590634,capHir2:0.01430195134):0.05434269613,panHod1:0.01918577346):0.021944707,(((bisBis1:0.006579787621,bosMut1:0.004206659434):0.004586619126,(bosInd1:0.002307428352,bosTau8:0.006092828685):1e-08):0.02257091773,bubBub1:0.01431947981):0.03925153756):0.01357003727,(odoVir1:0.02558461757,cerEla1:0.01663159893):0.02712744862):0.1451445023,(phyCat1:0.04772971139,(balAcu1:0.02950485824,balMys1:0.02442760019):1e-08):0.07131505281):1e-08,camDro1:0.1742679228):0.1087648846,((equCab3:7.689687847,equPrz1:0.01060792628):0.0104571471,equAsi1:0.002765405408):1.431355084):0.01138137852,(myoBra1:6.13045085,(rhiSin1:0.4901898286,hipArm1:0.9866141499):1e-08):0.04841783652):0.01477130438,((((((lepWed1:0.008886378224,neoSch1:0.01018725358):0.0404859298,odoRosDiv1:0.0536893816):0.04513609048,((musFur1:0.07010019345,enhLut1:0.04717384816):0.111422538,ailFul1:0.185027959):0.04596104039):0.009458523986,(ailMel1:0.02260350739,ursMar1:0.03998700128):0.07883886882):0.09970861208,(canFam3:0.006062806877,lycPic1:0.002002453091):0.2126547554):0.1177232288,((felCat8:0.01327786385,aciJub1:0.02165954307):0.0002149205122,(panTig1:0.002074426164,panPar1:1e-08):0.01819108898):0.1561240024):0.115187783):0.05059260934,(eriEur2:6.714048714,sorAra2:6.822725896e-05):1.029517872):1e-08):0.02223283411,((((((((mm10:0.05722694166,musCar1:0.1241530792):0.2215527483,rn6:0.7220096525):1.3897361,(mesAur1:4.563027498,micOch1:0.1895706182):1e-08):0.537210452,nanGal1:8.801313738):1e-08,casCan1:0.2183742146):1e-08,((hetGla2:0.3583676761,fukDam1:0.3418297909):0.1326350452,((chiLan1:0.6571526414,octDeg1:1.092784959):1e-08,cavPor3:0.7081003892):0.2245228901):0.2021574301):0.03441495145,(oryCun2:0.1066644532,ochPri3:0.1896665697):0.1752465818):1e-08,tupChi1:0.6599366268):0.004942787189):0.02626354013,((micMur3:0.203437723,proCoq1:8.467526414):0.131233911,otoGar3:0.02248884722):0.4404861749):0.1602492521,(calJac3:0.06347046841,saiBol1:0.06364009315):0.1096244379):0.05479243047,(((((rheMac8:0.003821988279,macFas5:1e-08):1e-08,macNem1:0.009587973558):0.004406853401,(papAnu3:0.01412891307,(manLeu1:0.00735427531,cerAty1:0.01000854881):1e-08):0.008630014398):0.004582438957,chlSab2:0.01487640908):0.01173199332,((colAng1:0.02494785425,pilTep1:0.01173153151):1e-08,(nasLar1:0.00983802065,(rhiRox1:0.002845204691,rhiBie1:0.003347491729):0.005369672826):0.002333701865):0.01338214706):0.03303105769):0.02795678936,nomLeu3:0.04519190153):0.02323779042,ponAbe2:1e-08):0.01915249367,gorGor5:0.005906837476):1e-08,(panTro5:0.005914309576,panPan2:0.009908550652):0.009889768933,hg38:0.003959108721);
CFI	(((((((((((((((phaCin1:0.1577417098,sarHar1:0.0769832818):1e-08,monDom5:0.2503886271):0.2465858627,ornAna2:0.7150301432):0.2394363384,((((loxAfr3:0.05836554834,triMan1:0.06841671233):0.005936771104,proCap2:0.09624228414):0.01617605099,(((chrAsi1:0.05907350631,echTel2:0.23224926):0.03599865906,eleEdw1:0.2304113561):1e-08,oryAfe1:0.1281927312):0.006521024432):0.0237552651,(dasNov3:0.01743855633,choHof2:0.1015122772):0.04973225302):1e-08):0.003206588005,((((((((((((oviAri4:1e-08,oviCan1:0.006017138734):1e-08,capHir2:0.01980219239):0.006051021135,panHod1:0.01843208605):0.01788079192,(((bisBis1:1e-08,bosMut1:1e-08):0.005954183648,(bosInd1:1e-08,bosTau8:1e-08):1e-08):0.006152168622,bubBub1:0.005763774223):0.04408570238):0.01282624921,(odoVir1:0.02580391428,cerEla1:0.02067753725):0.03918594914):0.0896734718,(((((turTru3:0.006091413868,orcOrc1:0.01222142311):0.00609526869,delLeu1:0.00623132007):0.01842870891,lipVex1:0.01245492046):0.01232880212,phyCat1:0.01854322912):0.005561078337,(balAcu1:0.01222766461,balMys1:1e-08):0.00663685076):0.06488758095):0.01558291016,susScr11:0.0744917266):0.03103273436,(((camFer2:1e-08,camBac1:1e-08):1e-08,camDro1:1e-08):0.01277630863,vicPac2:0.01302702152):0.1579664606):0.03215348813,(((equCab3:1e-08,equPrz1:1e-08):0.01246972076,equAsi1:1e-08):0.1315907325,cerSim1:0.06024516587):0.06983965268):0.004723044099,((((((myoBra1:0.00775630112,myoLuc2:0.02274926799):0.008148975974,myoDav1:0.03098942575):0.03721567025,eptFus1:0.08164692783):0.06592571153,minNat1:0.09668988356):0.03894741145,desRot1:0.1521943595):0.002864086271,(((pteAle1:1e-08,pteVam2:0.01119838372):0.04488219102,rouAeg1:0.03576326535):0.08817815996,(rhiSin1:0.1022488129,hipArm1:0.07612581435):0.04252029592):1e-08):0.06011511872):1e-08,(((((((lepWed1:1e-08,neoSch1:1e-08):0.05833222449,odoRosDiv1:0.02304831116):0.0189667788,((musFur1:0.0288812673,enhLut1:0.01534454107):0.07397897232,ailFul1:0.05783598215):0.006555889286):1e-08,(ailMel1:0.007623426655,ursMar1:0.02301361279):0.06659347907):0.04445679413,(canFam3:1e-08,lycPic1:0.00588635314):0.1127074985):0.02522372556,((felCat8:0.007835174454,aciJub1:1e-08):0.01315199786,(panTig1:1e-08,panPar1:1e-08):0.03565412885):0.08944950552):0.03842568774,manPen1:0.1657031207):1e-08):0.02043840875,((eriEur2:0.2836677934,sorAra2:0.5448394003):0.07229585277,conCri1:0.1364271594):0.0544168144):0.004173748309):0.05544457745,((((((((((((mm10:0.0337083127,musCar1:0.005741014025):0.04815852625,musPah1:0.07226763049):0.06040497362,rn6:0.09777775225):0.08227972014,merUng1:0.1772807139):0.02413472904,((criGri1:0.07136976439,mesAur1:0.1238914422):0.02566483129,micOch1:0.2160966178):0.03410202412):0.08206992432,nanGal1:0.1659165461):0.08730485886,jacJac1:0.2284772154):0.004222442586,(casCan1:0.1056602106,dipOrd2:0.1227400165):0.009810061595):0.004011703225,((hetGla2:0.04128787511,fukDam1:0.05494927091):0.08045598874,((chiLan1:0.1121221985,octDeg1:0.126954925):0.002655040935,cavPor3:0.2219653083):0.05521495764):0.1217065378):0.01354413792,(speTri2:0.005818322465,marMar1:1e-08):0.07614205718):0.04185382036,(oryCun2:0.04185378632,ochPri3:0.1293862149):0.09492972958):0.03126787527,tupChi1:0.369347375):1e-08):0.009687498807,galVar1:0.1610456963):0.06432858625,((micMur3:0.1309350604,proCoq1:0.06784270565):1e-08,otoGar3:0.1293441537):0.04379493238):0.01268471039,tarSyr2:0.1730893377):0.03514201136,((calJac3:0.02431703145,aotNan1:1e-08):0.00567422543,(saiBol1:0.01146141335,cebCap1:0.01714641642):1e-08):0.05722219816):0.01743826765,(((((rheMac8:1e-08,macFas5:0.005903940644):1e-08,macNem1:1e-08):0.00593853296,(papAnu3:1e-08,(manLeu1:0.005890434713,cerAty1:1e-08):0.01199633487):1e-08):0.005883600044,chlSab2:0.005889743776):1e-08,((colAng1:0.005893586073,pilTep1:1e-08):1e-08,(nasLar1:1e-08,(rhiRox1:1e-08,rhiBie1:0.005966020876):1e-08):1e-08):0.01195321248):0.04351315937):1e-08,nomLeu3:0.01793603464):1e-08,ponAbe2:1e-08):0.02432753116,gorGor5:0.005946549837):1e-08,(panTro5:1e-08,panPan2:1e-08):1e-08,hg38:0.01805242635);
CFL1	(((((((((((((phaCin1:1e-08,sarHar1:0.03074634833):1e-08,monDom5:1e-08):0.09343944447,((((loxAfr3:0.02927095003,triMan1:0.02142767427):0.0321549702,proCap2:0.163062208):0.08824855248,(((chrAsi1:0.09485752655,echTel2:0.2843904134):0.04220516999,eleEdw1:0.1816670149):1e-08,oryAfe1:0.06477157606):0.02161754015):0.01197534498,(dasNov3:0.09632536761,choHof2:0.05099300134):0.1940473997):1e-08):0.04050319014,((((((((((((oviAri4:1e-08,oviCan1:0.007628474726):0.1411166301,capHir2:1e-08):1e-08,panHod1:0.02492711349):1e-08,(((bisBis1:1e-08,bosMut1:1e-08):1e-08,(bosInd1:1e-08,bosTau8:1e-08):1e-08):1e-08,bubBub1:0.1630441536):1e-08):0.06811865143,(odoVir1:0.01142021692,cerEla1:0.01440367629):0.1006912202):0.1665860846,((((orcOrc1:0.006123233753,delLeu1:0.006103889875):1e-08,lipVex1:0.006211089211):1e-08,phyCat1:0.0474197458):0.006191968398,(balAcu1:0.02854721421,balMys1:0.2816015507):1e-08):0.02892632057):1e-08,susScr11:0.04288281033):0.01769893873,(((camFer2:1e-08,camBac1:1e-08):1e-08,camDro1:1e-08):0.07467929934,vicPac2:0.2308577128):0.08070993019):1e-08,(((equCab3:1e-08,equPrz1:1e-08):0.01070433888,equAsi1:0.007867001033):0.03286752736,cerSim1:1e-08):0.05059862615):1e-08,((((((myoBra1:0.01111788504,myoLuc2:0.005366566381):1e-08,myoDav1:0.010916405):0.005875977308,eptFus1:0.0284918762):0.01431882166,minNat1:0.01260025473):1e-08,desRot1:0.1232995549):0.01386509932,(((pteAle1:1e-08,pteVam2:1e-08):0.006342986889,rouAeg1:0.02701517357):0.04160576465,(rhiSin1:0.006581443198,hipArm1:0.04826009028):0.0116209338):1e-08):0.0163663876):1e-08,(((((((lepWed1:1e-08,neoSch1:1e-08):0.01260402258,odoRosDiv1:1e-08):0.012338239,((musFur1:0.023407424,enhLut1:0.02571706734):0.02314625296,ailFul1:0.03986925695):0.03419886328):1e-08,(ailMel1:0.02101049703,ursMar1:1e-08):0.00628300581):1e-08,(canFam3:1e-08,lycPic1:1e-08):0.02616660052):0.0276612403,((felCat8:1e-08,aciJub1:0.006101086108):1e-08,(panTig1:0.006361414131,panPar1:1e-08):0.006379967283):0.08853505687):0.01723944892,manPen1:0.09450715653):1e-08):0.08663300905,((eriEur2:1e-08,sorAra2:0.1056968823):1e-08,conCri1:0.1616155511):1e-08):1e-08):1e-08,((((((((((((mm10:0.001540118807,musCar1:0.4231043743):0.01518799987,musPah1:0.05482463394):0.01099239618,rn6:0.0252966582):0.07670951916,merUng1:0.07254492119):1e-08,(criGri1:0.2034992842,micOch1:0.04107296336):0.005870388024):0.04954992082,nanGal1:0.1156820037):0.2690539155,jacJac1:1e-08):1e-08,(casCan1:0.04810069282,dipOrd2:0.1063357559):0.05622206044):0.1104621038,((hetGla2:0.02063015519,fukDam1:0.04844005363):0.02365729077,((chiLan1:0.08520875631,octDeg1:0.1292263845):0.06205863415,cavPor3:0.07184699962):0.003195186711):0.03876329195):0.03262395611,(speTri2:0.01020269675,marMar1:0.004460945089):0.08530181143):1e-08,(oryCun2:1e-08,ochPri3:1e-08):0.1201193333):1e-08,tupChi1:0.1485020587):0.07780714877):0.005511189078,galVar1:0.1299331385):1e-08,((micMur3:0.07146623801,proCoq1:0.04480057946):0.04247263107,otoGar3:0.06197493922):0.04824874863):0.03900699004,tarSyr2:0.06920415141):0.0188420395,((calJac3:0.0118085687,aotNan1:0.005702288752):0.005711921777,(saiBol1:0.0118303075,cebCap1:0.02384126023):1e-08):0.01671782731):1e-08,(((((rheMac8:0.006631280114,macFas5:10):0.007268908307,macNem1:10):1e-08,(papAnu3:10,(manLeu1:0.05831165064,cerAty1:10):1e-08):1e-08):1e-08,chlSab2:0.0754994385):0.006106655406,((colAng1:1e-08,pilTep1:0.005847860548):1e-08,(nasLar1:10,(rhiRox1:1e-08,rhiBie1:1e-08):1.501143181e-06):0.0117625365):0.005963885545):0.02099485149):0.0145491531,nomLeu3:0.01818990734):0.0002686162513,ponAbe2:1e-08):0.01425596839,(panTro5:1e-08,panPan2:1e-08):0.005817740207,hg38:1e-08);
CFL2	(((((((((((((((phaCin1:1e-08,sarHar1:1e-08):0.009083048132,monDom5:1e-08):0.009142977062,ornAna2:0.00638087976):0.005947072583,((((loxAfr3:1e-08,triMan1:1e-08):1e-08,proCap2:1e-08):1e-08,(((chrAsi1:1e-08,echTel2:0.0080595705):1e-08,eleEdw1:1e-08):1e-08,oryAfe1:1e-08):1e-08):1e-08,(dasNov3:1e-08,choHof2:1e-08):1e-08):1e-08):1e-08,((((((((((((oviAri4:1e-08,oviCan1:1e-08):1e-08,capHir2:1e-08):1e-08,panHod1:1e-08):1e-08,(((bisBis1:1e-08,bosMut1:1e-08):1e-08,(bosInd1:1e-08,bosTau8:1e-08):1e-08):1e-08,bubBub1:1e-08):1e-08):1e-08,(odoVir1:1e-08,cerEla1:1e-08):1e-08):1e-08,(((((turTru3:1e-08,orcOrc1:1e-08):1e-08,delLeu1:1e-08):1e-08,lipVex1:1e-08):1e-08,phyCat1:1e-08):1e-08,(balAcu1:1e-08,balMys1:1e-08):1e-08):1e-08):1e-08,susScr11:1e-08):1e-08,(((camFer2:1e-08,camBac1:1e-08):1e-08,camDro1:1e-08):1e-08,vicPac2:1e-08):1e-08):1e-08,(((equCab3:1e-08,equPrz1:1e-08):1e-08,equAsi1:1e-08):1e-08,cerSim1:1e-08):1e-08):1e-08,((((((myoBra1:1e-08,myoLuc2:1e-08):1e-08,myoDav1:1e-08):1e-08,eptFus1:1e-08):1e-08,minNat1:1e-08):1e-08,desRot1:1e-08):1e-08,(((pteAle1:0.006195124772,pteVam2:1e-08):1e-08,rouAeg1:1e-08):1e-08,(rhiSin1:1e-08,hipArm1:1e-08):0.006030394943):1e-08):1e-08):1e-08,(((((((lepWed1:1e-08,neoSch1:1e-08):1e-08,odoRosDiv1:1e-08):1e-08,((musFur1:1e-08,enhLut1:1e-08):1e-08,ailFul1:1e-08):1e-08):1e-08,(ailMel1:1e-08,ursMar1:1e-08):1e-08):1e-08,(canFam3:1e-08,lycPic1:1e-08):1e-08):1e-08,((felCat8:1e-08,aciJub1:0.006234423713):1e-08,(panTig1:1e-08,panPar1:1e-08):1e-08):1e-08):1e-08,(manPen1:1e-08,manJav1:1e-08):0.006174787994):1e-08):1e-08,((eriEur2:0.006755361066,sorAra2:1e-08):1e-08,conCri1:1e-08):1e-08):1e-08):1e-08,(((((((((((mm10:1e-08,musCar1:0.005962183641):1e-08,musPah1:1e-08):1e-08,rn6:1e-08):1e-08,merUng1:1e-08):1e-08,((criGri1:0.002912409973,mesAur1:1e-08):0.003450876265,micOch1:0.02542598308):1e-08):0.005988788942,nanGal1:1e-08):1e-08,jacJac1:1e-08):1e-08,(casCan1:1e-08,dipOrd2:0.006181151375):1e-08):1e-08,((hetGla2:1e-08,fukDam1:1e-08):1e-08,((chiLan1:1e-08,octDeg1:1e-08):1e-08,cavPor3:1e-08):1e-08):1e-08):1e-08,(speTri2:1e-08,marMar1:1e-08):1e-08):1e-08,(oryCun2:1e-08,ochPri3:0.007559625181):1e-08):1e-08):1e-08,galVar1:1e-08):1e-08,((micMur3:1e-08,proCoq1:1e-08):1e-08,otoGar3:1e-08):1e-08):1e-08,tarSyr2:1e-08):1e-08,((calJac3:1e-08,aotNan1:1e-08):1e-08,(saiBol1:1e-08,cebCap1:1e-08):1e-08):1e-08):1e-08,(((((rheMac8:1e-08,macFas5:1e-08):1e-08,macNem1:1e-08):1e-08,(papAnu3:1e-08,(manLeu1:1e-08,cerAty1:0.1148469945):1e-08):1e-08):1e-08,chlSab2:1e-08):1e-08,((colAng1:1e-08,pilTep1:1e-08):1e-08,(rhiRox1:1e-08,rhiBie1:1e-08):1e-08):1e-08):1e-08):1e-08,nomLeu3:1e-08):1e-08,ponAbe2:1e-08):1e-08,gorGor5:1e-08):1e-08,(panTro5:1e-08,panPan2:1e-08):1e-08,hg38:1e-08);
CFLAR	((((((((((((((phaCin1:0.1065015502,sarHar1:0.1469442639):0.06006068255,monDom5:0.208617408):0.6390505652,((((loxAfr3:0.0668493675,triMan1:0.04543899642):0.01284270885,proCap2:0.1174221129):0.008192008621,(((chrAsi1:0.1781766559,echTel2:0.3145956669):0.03649269426,eleEdw1:0.3311954463):0.01658685887,oryAfe1:0.09682932994):0.01906936332):0.05872223352,(dasNov3:0.1163725415,choHof2:0.06387588824):0.09202465577):0.02521221245):0.007466463098,((((((((((((oviAri4:1e-08,oviCan1:1e-08):0.003755428056,capHir2:0.005730291205):0.006995879901,panHod1:0.01373834703):0.02935006394,(((bisBis1:0.002362348349,bosMut1:1e-08):1e-08,(bosInd1:0.002360152109,bosTau8:1e-08):0.002361351558):0.008979589514,bubBub1:0.01021377175):0.01807886561):0.02323354609,(odoVir1:0.02866398538,cerEla1:0.01768265637):0.04983628692):0.08221758837,(((((turTru3:0.002361437946,orcOrc1:0.004733478115):0.0137764473,delLeu1:0.007758105786):0.007123912895,lipVex1:0.01374256962):0.007731065703,phyCat1:0.01920299935):1e-08,(balAcu1:0.004697928558,balMys1:0.002344259697):0.002383632462):0.05527387694):0.03799979818,susScr11:0.1043034417):0.0228924473,(((camFer2:1e-08,camBac1:1e-08):1e-08,camDro1:1e-08):0.004898489384,vicPac2:0.01117852881):0.08661453939):0.0853452447,(((equCab3:1e-08,equPrz1:1e-08):0.01205264061,equAsi1:1e-08):0.1065664835,cerSim1:0.06013516687):0.02308500671):0.0149987216,((((((myoBra1:1e-08,myoLuc2:0.02200475096):0.01145893405,myoDav1:0.01500060117):0.05875936316,eptFus1:0.07644994755):0.1321987021,minNat1:0.2061435248):0.04290146318,desRot1:0.1527319697):0.03811791691,(((pteAle1:0.004737799271,pteVam2:0.002270386338):0.006766834471,rouAeg1:0.03978536345):0.08519121534,(rhiSin1:0.07764999231,hipArm1:0.08208435042):0.04428329697):1e-08):0.03045234018):1e-08,((((((neoSch1:0.02243559258,odoRosDiv1:0.02995172945):0.01601246778,((musFur1:0.02925045684,enhLut1:0.01898104167):0.05313540002,ailFul1:0.08125029891):0.003491524026):0.009961246408,(ailMel1:0.004778921896,ursMar1:0.007229160511):0.02685929561):0.04561277147,(canFam3:1e-08,lycPic1:0.002615910009):0.05672270677):0.02852198164,((felCat8:1e-08,aciJub1:0.002356592028):0.003312158392,(panTig1:1e-08,panPar1:0.002353144026):0.003796420712):0.07727232904):0.03540481316,(manPen1:0.01298649906,manJav1:0.01166590069):0.1346314741):0.00933247962):0.0186562956,((eriEur2:0.236574847,sorAra2:0.5244418446):0.02455388442,conCri1:0.2189615262):0.07075647683):0.009950462946):0.02313693621,((((((((((((mm10:0.02158537205,musCar1:0.0212180605):0.02468684336,musPah1:0.05649711126):0.05981758332,rn6:0.0804205251):0.08202842717,merUng1:0.1226338438):0.01855177238,((criGri1:0.0822956041,mesAur1:0.04750553156):0.04092148105,micOch1:0.1511118633):0.0149929645):0.06674875652,nanGal1:0.1640497415):0.0445903768,jacJac1:0.1965715912):0.06768779309,(casCan1:0.1956984939,dipOrd2:0.3502747417):0.03852252736):0.03602936852,((hetGla2:0.05545122676,fukDam1:0.0797371556):0.064490729,((chiLan1:0.13776417,octDeg1:0.1132526332):0.009497865747,cavPor3:0.1613097123):0.06676442831):0.3448360193):0.02020941163,(speTri2:0.0125014394,marMar1:0.01671660745):0.200756247):0.02589426012,(oryCun2:0.1163674763,ochPri3:0.199720826):0.1282586353):0.008607520333,tupChi1:0.193640506):0.003899582056):0.009278566259,galVar1:0.1113193103):0.03101497268,((micMur3:0.1040521953,proCoq1:0.03086477536):0.03775665291,otoGar3:0.1821279174):0.04299937225):0.009736489263,tarSyr2:0.2185665548):0.1096684773,((calJac3:0.02278373751,aotNan1:0.03776279926):0.002483563105,(saiBol1:0.03218168781,cebCap1:0.01984154874):1e-08):0.04144503491):0.03483999811,(((((rheMac8:1e-08,macFas5:1e-08):1e-08,macNem1:0.002405522847):0.007240687608,(papAnu3:0.004812388428,(manLeu1:0.007270502015,cerAty1:0.002402458607):1e-08):1e-08):1e-08,chlSab2:1e-08):0.004858449185,((colAng1:0.002620277465,pilTep1:0.01455131836):0.007204412867,(nasLar1:0.00238959925,(rhiRox1:0.002394833518,rhiBie1:1e-08):0.002391370226):0.002399662296):0.007199617162):0.007626741741):0.01465728193,nomLeu3:0.009792387381):0.007201447971,ponAbe2:0.009718918545):0.00244442052,gorGor5:0.007326832816):0.002396071097,(panTro5:1e-08,panPan2:1e-08):0.002405738942,hg38:0.002412335715);
CFP	((((((((((((((phaCin1:0.1100185692,sarHar1:0.1119940653):0.005603264655,monDom5:0.2364513496):0.6475386743,((((loxAfr3:0.03868648685,triMan1:0.06139211945):0.02448260272,proCap2:0.100229902):0.01898742323,(((chrAsi1:0.1563154026,echTel2:0.2077030947):0.02048607862,eleEdw1:0.1201659949):0.01581173284,oryAfe1:0.1277660379):0.008629974724):0.05589103562,(dasNov3:0.1614999518,choHof2:0.1304207703):0.1003201623):0.02147876881):1e-08,((((((((((((oviAri4:1e-08,oviCan1:0.02376398184):0.007120202701,capHir2:0.004731408512):0.01210898947,panHod1:0.01191672395):0.02857700428,(((bisBis1:1e-08,bosMut1:1e-08):0.004850453449,(bosInd1:0.002359512177,bosTau8:1e-08):0.009534260476):0.01840985702,bubBub1:0.02272395699):0.02910810655):0.003080832327,(odoVir1:0.005110327506,cerEla1:0.03297625664):0.02374079854):0.06287623669,((((orcOrc1:0.03069683486,delLeu1:0.01050654854):1e-08,lipVex1:0.01039724732):0.008673743537,phyCat1:0.04959191538):1e-08,(balAcu1:0.02637548062,balMys1:0.01432915828):0.004778677046):0.0531338274):0.01365220139,susScr11:0.1729181616):0.01964255391,(((camFer2:0.01339789469,camBac1:0.01205214783):1e-08,camDro1:0.03848589086):0.03106603941,vicPac2:0.01781552498):0.1061438255):0.07020988295,(((equCab3:1e-08,equPrz1:0.00586060125):0.002317054488,equAsi1:1e-08):0.08166719247,cerSim1:0.08348727164):0.03540020472):0.01769882534,((((((myoBra1:0.02807743966,myoLuc2:0.02654240628):0.02687786804,myoDav1:0.0402630793):0.0602257408,eptFus1:0.08700941288):0.1198333494,minNat1:0.08989514893):0.008585271082,desRot1:0.1199985283):0.04652392592,(((pteAle1:0.009739686173,pteVam2:0.004901238479):0.02799676379,rouAeg1:0.03357848978):0.08894237497,(rhiSin1:0.09898403273,hipArm1:0.1180035831):0.01693377614):0.01006546671):0.04342761002):0.004086258969,(((((((lepWed1:0.004933302579,neoSch1:0.01753547372):0.03111018644,odoRosDiv1:0.03751040531):0.03782040586,((musFur1:0.05209857668,enhLut1:0.02336333423):0.1319379161,ailFul1:0.08978786364):0.01241684835):0.006079531944,(ailMel1:0.0190131187,ursMar1:0.02747897723):0.0450581687):0.05889846932,(canFam3:1e-08,lycPic1:1e-08):0.1392271937):0.06306833521,((felCat8:0.003121903366,aciJub1:0.02982260015):0.01142039393,(panTig1:0.09461334001,panPar1:0.007398255893):0.01347192366):0.1623744041):0.06928357316,(manPen1:0.009065348051,manJav1:0.02014291026):0.1078514416):0.006670482466):0.01531540269,((eriEur2:0.2610162988,sorAra2:0.4111739296):1e-08,conCri1:0.240910229):0.02039112794):0.05078762166):0.03404411058,((((((((((((mm10:0.02784201958,musCar1:0.01736256473):0.0270364634,musPah1:0.03297985728):0.0390868564,rn6:0.04707055479):0.04509532724,merUng1:0.09992211459):0.02705212559,(criGri1:0.04249567466,mesAur1:0.02131732903):0.04250752293):0.02499169775,nanGal1:0.1138333748):0.03087486955,jacJac1:0.1316005768):0.02999072572,(casCan1:0.1029471399,dipOrd2:0.106539949):0.02227247607):0.007404656659,((hetGla2:0.03503370872,fukDam1:0.09763835118):0.04120254506,((chiLan1:0.1624481123,octDeg1:0.126204714):0.02821728668,cavPor3:0.07602205353):0.04415288298):0.1607977695):1e-08,(speTri2:0.01131282247,marMar1:0.01899580556):0.1301245842):0.03285181924,(oryCun2:0.1019410905,ochPri3:0.2123585925):0.06425509902):0.007292007078,tupChi1:0.1728087911):0.01908053379):0.012679006,galVar1:0.1821747126):0.001229469619,((micMur3:0.06323593751,proCoq1:0.04357440967):0.06836287365,otoGar3:0.1222369171):0.06922574637):0.00663428942,tarSyr2:0.1946974742):0.08246767307,((calJac3:0.04224301477,aotNan1:0.01958768416):0.007417985773,(saiBol1:0.01722636635,cebCap1:0.01528295238):0.00679957403):0.06080673885):0.02575002993,(((((rheMac8:1e-08,macFas5:0.002440192979):1e-08,macNem1:0.007344116275):0.004891801125,(papAnu3:0.007337725904,(manLeu1:1e-08,cerAty1:0.004894196117):0.002434502191):1e-08):0.01438206641,chlSab2:0.00726312139):0.003398663195,((colAng1:0.007232840734,pilTep1:0.01736303095):0.00240145385,(nasLar1:0.01035229965,(rhiRox1:1e-08,rhiBie1:1e-08):1e-08):0.009755994547):0.006937152313):0.01497541166):0.01282777163,nomLeu3:0.03464701771):0.005461835235,ponAbe2:0.0174205394):0.02963299145,gorGor5:1e-08):0.002422533009,(panTro5:0.002419028541,panPan2:1e-08):0.004849905807,hg38:0.007346377545);
CFTR	(((((((((((((((phaCin1:1e-08,sarHar1:0.2451825312):0.07869032178,monDom5:0.2813659599):0.4317977116,ornAna2:0.4215746093):1e-08,((((loxAfr3:0.3355890525,triMan1:0.117373679):1e-08,proCap2:0.05690169179):0.05661385294,(((chrAsi1:0.434814106,echTel2:1e-08):1e-08,eleEdw1:0.4187318681):1e-08,oryAfe1:0.4272220681):1e-08):0.229189413,(dasNov3:0.01915912994,choHof2:0.3499457682):0.002295718696):0.0156717069):0.01172679947,((((((((((((oviAri4:1e-08,oviCan1:0.04292762786):1e-08,capHir2:1e-08):1e-08,panHod1:1e-08):1e-08,(((bisBis1:1e-08,bosMut1:1e-08):1e-08,(bosInd1:1e-08,bosTau8:1e-08):1e-08):1e-08,bubBub1:1e-08):1e-08):1e-08,(odoVir1:0.04885791178,cerEla1:1e-08):1e-08):0.04343887618,(((((turTru3:1e-08,orcOrc1:1e-08):0.04482788399,delLeu1:1e-08):0.04950073566,lipVex1:0.04060019754):0.04672488088,phyCat1:0.0436015765):1e-08,(balAcu1:1e-08,balMys1:0.1352358666):1e-08):1e-08):0.04349337786,susScr11:0.09309984305):1e-08,(((camFer2:1e-08,camBac1:1e-08):1e-08,camDro1:1e-08):1e-08,vicPac2:1e-08):1e-08):0.1420198014,(((equCab3:1e-08,equPrz1:1e-08):1e-08,equAsi1:1e-08):0.04732713125,cerSim1:0.2172130639):1e-08):1e-08,((((((myoBra1:1e-08,myoLuc2:1e-08):0.0501738493,myoDav1:0.1513401794):0.04911801236,eptFus1:1e-08):0.1097821796,minNat1:0.1965512077):1e-08,desRot1:0.4104539174):0.08138325279,((pteAle1:1e-08,pteVam2:1e-08):0.176094139,(rhiSin1:0.04995816198,hipArm1:0.1595960626):0.0929161043):1e-08):1e-08):1e-08,((((((lepWed1:1e-08,neoSch1:1e-08):1e-08,odoRosDiv1:0.04485348027):1e-08,((musFur1:1e-08,enhLut1:1e-08):1e-08,ailFul1:0.05032321582):1e-08):1e-08,(ailMel1:1e-08,ursMar1:1e-08):0.09455084507):1e-08,(canFam3:0.06999195093,lycPic1:1e-08):0.3334749971):0.05091275772,((felCat8:1e-08,aciJub1:1e-08):1e-08,(panTig1:1e-08,panPar1:1e-08):1e-08):1e-08):0.09764561855):1e-08,((eriEur2:1e-08,sorAra2:0.4308235189):1e-08,conCri1:0.09772255847):0.2006360803):1e-08):1e-08,((((((((((((mm10:1e-08,musCar1:0.07206595183):1e-08,musPah1:1e-08):0.0691439008,rn6:1e-08):0.1430379847,merUng1:0.1449718661):0.07076016086,((criGri1:0.05749510192,mesAur1:0.1786255784):0.1019184946,micOch1:0.0800370432):1e-08):0.06605546488,nanGal1:0.2477424879):0.2127453545,jacJac1:1.209247175):0.2461350448,(casCan1:0.1136848852,dipOrd2:0.5035039412):1e-08):1e-08,((hetGla2:0.4135730271,fukDam1:1e-08):1e-08,((chiLan1:0.1738002651,octDeg1:0.4668440734):1e-08,cavPor3:0.3235933036):0.1686426515):0.3896953434):1e-08,(speTri2:1e-08,marMar1:0.09315308575):1e-08):1e-08,(oryCun2:1e-08,ochPri3:0.4610171133):1e-08):0.06202511453,tupChi1:0.1415021247):1e-08):1e-08,galVar1:0.3342848409):0.0376570582,((micMur3:0.0490351985,proCoq1:1e-08):1e-08,otoGar3:0.3013160871):1e-08):0.05645183739,tarSyr2:0.4209070272):1e-08,((calJac3:1e-08,aotNan1:1e-08):1e-08,(saiBol1:0.04480245201,cebCap1:1e-08):1e-08):0.04536819551):1e-08,(((((rheMac8:1e-08,macFas5:0.04755722187):1e-08,macNem1:1e-08):1e-08,(papAnu3:0.0468055212,cerAty1:0.04645512548):1e-08):1e-08,chlSab2:1e-08):1e-08,((colAng1:1e-08,pilTep1:1e-08):0.04601033414,(nasLar1:0.01843675167,(rhiRox1:0.01799225225,rhiBie1:1e-08):1e-08):0.05616245682):0.05654993828):1e-08):1e-08,nomLeu3:1e-08):1e-08,ponAbe2:0.04536854369):0.04545000578,gorGor5:1e-08):1e-08,(panTro5:1e-08,panPan2:1e-08):1e-08,hg38:1e-08);
CGA	(((((((((((((((phaCin1:0.009919974521,sarHar1:0.04095764966):1e-08,monDom5:1e-08):1e-08,ornAna2:0.3124177756):0.0107066715,((((loxAfr3:0.02095575508,triMan1:0.02044636874):1e-08,proCap2:0.0308678353):0.01084616451,(((chrAsi1:0.05435224558,echTel2:0.0483944808):0.01807520883,eleEdw1:0.1766684506):0.01121480929,oryAfe1:0.07398183155):0.0005142579587):0.0205106723,(dasNov3:0.0315315283,choHof2:0.01999923258):1e-08):1e-08):1e-08,((((((((((((oviAri4:1e-08,oviCan1:1e-08):1e-08,capHir2:1e-08):1e-08,panHod1:1e-08):0.009913857371,(((bisBis1:1e-08,bosMut1:1e-08):1e-08,(bosInd1:1e-08,bosTau8:1e-08):1e-08):1e-08,bubBub1:1e-08):1e-08):1e-08,(odoVir1:1e-08,cerEla1:0.03016562725):0.009883533465):0.04097002726,(((((turTru3:1e-08,orcOrc1:1e-08):1e-08,delLeu1:1e-08):1e-08,lipVex1:1e-08):0.009879717015,phyCat1:1e-08):1e-08,(balAcu1:1e-08,balMys1:1e-08):1e-08):0.01010233905):1e-08,susScr11:1e-08):1e-08,(((camFer2:1e-08,camBac1:1e-08):1e-08,camDro1:0.02038237325):1e-08,vicPac2:1e-08):0.04031122856):0.03059036193,(((equCab3:1e-08,equPrz1:0.009638437086):0.05123615903,equAsi1:0.02888114808):0.1468232865,cerSim1:0.009828716677):1e-08):1e-08,((((((myoBra1:0.0523481778,myoLuc2:0.009779252901):1e-08,myoDav1:1e-08):0.009806148075,eptFus1:1e-08):1e-08,minNat1:0.04071274574):1e-08,desRot1:0.1055234212):0.009303287075,(((pteAle1:1e-08,pteVam2:1e-08):1e-08,rouAeg1:1e-08):0.009807457767,(rhiSin1:0.04063194612,hipArm1:0.108820141):1e-08):0.01040254983):0.01049818408):1e-08,(((((((lepWed1:0.0100253552,neoSch1:0.020247605):1e-08,odoRosDiv1:0.009917394156):0.01003879463,((musFur1:0.0143860622,enhLut1:1e-08):0.01421580744,ailFul1:1e-08):0.0142226391):1e-08,(ailMel1:0.0198470363,ursMar1:1e-08):0.03151878803):1e-08,(canFam3:1e-08,lycPic1:1e-08):0.0201542614):1e-08,((felCat8:1e-08,aciJub1:1e-08):1e-08,(panTig1:0.009820912557,panPar1:1e-08):1e-08):0.01009877022):1e-08,(manPen1:0.009896808621,manJav1:1e-08):0.0307462831):1e-08):1e-08,((eriEur2:0.04068084383,sorAra2:0.1325330009):1e-08,conCri1:0.0314330786):1e-08):1e-08):1e-08,((((((((((((mm10:1e-08,musCar1:1e-08):1e-08,musPah1:1e-08):1e-08,rn6:0.06049046295):1e-08,merUng1:0.04122918026):0.009793748945,((criGri1:0.009648608864,mesAur1:0.01000029556):1e-08,micOch1:0.1482505928):1e-08):0.05239455461,nanGal1:0.05174890298):0.01989021603,jacJac1:0.1598886893):1e-08,(casCan1:1e-08,dipOrd2:0.03000759946):1e-08):1e-08,((hetGla2:0.0200885756,fukDam1:0.01004631279):0.01403550105,((chiLan1:0.1111006985,octDeg1:0.09607560353):1e-08,cavPor3:0.1461556323):0.06654254569):0.03895050775):1e-08,(speTri2:0.01993135209,marMar1:1e-08):0.02028261968):0.00986911826,(oryCun2:0.01020021902,ochPri3:0.03378181075):0.00995085712):1e-08,tupChi1:0.05278441299):1e-08):1e-08,galVar1:0.01002307848):1e-08,((micMur3:0.01418915055,proCoq1:1e-08):1e-08,otoGar3:0.1462670765):0.005822177816):0.02799614236,tarSyr2:0.02534862701):0.1899502305,((calJac3:0.0455205454,aotNan1:0.08249653226):1e-08,(saiBol1:0.05524690356,cebCap1:0.08293856527):1e-08):0.07461758095):0.06589447417,(((((rheMac8:0.01332695943,macFas5:1e-08):1e-08,macNem1:0.006590087784):0.006673720302,(papAnu3:0.03374360323,(manLeu1:1e-08,cerAty1:0.006581213614):1e-08):0.006543655218):0.00666972933,chlSab2:0.03974537058):1e-08,((colAng1:0.01997948464,pilTep1:1e-08):0.006519458027,(rhiRox1:1e-08,rhiBie1:1e-08):0.01306428525):0.00681006938):0.1469981383):0.1997302211,nomLeu3:0.06660080038):0.01940050018,ponAbe2:0.02462044399):0.04037135699,gorGor5:0.01011283539):1e-08,(panTro5:1e-08,panPan2:1e-08):0.01784706479,hg38:0.01202122866);
CGAS	((((((((((((((phaCin1:0.1181576709,sarHar1:0.2718766371):0.03684537792,monDom5:0.2314396807):0.9455544731,((((loxAfr3:0.1426790799,triMan1:0.06177126166):0.01954145933,proCap2:0.8207127336):0.07301337539,(((chrAsi1:0.2093694009,echTel2:0.3154759168):0.04940213333,eleEdw1:0.3706776381):0.01011690369,oryAfe1:0.2509306865):0.02800315137):0.08208634973,(dasNov3:0.3639414806,choHof2:0.1608817608):0.09519392928):0.02254089397):0.04487945099,((((((((((((oviAri4:1e-08,oviCan1:1e-08):0.1167183517,capHir2:0.01232517698):0.009387958952,panHod1:0.01347602547):0.01936853696,(((bisBis1:0.07415426834,bosMut1:0.0109842915):1e-08,(bosInd1:1e-08,bosTau8:1e-08):1e-08):0.01764383843,bubBub1:0.06027992538):0.06206519406):0.007337034505,cerEla1:0.1600774608):0.1510452832,(((((turTru3:0.006518546412,orcOrc1:0.004484256388):0.01222190679,delLeu1:0.01685549679):0.003975977564,lipVex1:0.03198560653):0.01222654928,phyCat1:0.06750664411):0.008904262697,(balAcu1:0.03543963497,balMys1:0.01369797819):0.006203746264):0.06722083395):0.01211641441,susScr11:0.1752707343):0.05539655027,(((camFer2:1e-08,camBac1:1e-08):0.004518074231,camDro1:1e-08):0.04388462891,vicPac2:1e-08):0.5109506296):0.0131360603,(((equCab3:1e-08,equPrz1:1e-08):0.02702696548,equAsi1:1e-08):0.08197694253,cerSim1:0.1620741522):0.08301001773):0.07355002217,((((((myoBra1:0.01122029492,myoLuc2:0.02320504344):0.03681161525,myoDav1:0.07627625356):0.06106772672,eptFus1:0.08531061582):0.1492944375,minNat1:0.341717649):0.2747579273,desRot1:0.4223688507):0.06434915236,(((pteAle1:0.01300072124,pteVam2:0.008170113309):0.1138041293,rouAeg1:0.1630648158):0.2076357756,(rhiSin1:0.1755349986,hipArm1:0.3325135019):0.115644865):0.02276244201):0.04818345706):0.00664339154,(((((((lepWed1:0.01085795674,neoSch1:0.009469149191):0.01889968661,odoRosDiv1:0.04602944333):0.04105324615,((musFur1:0.02830212295,enhLut1:0.01998666943):0.05419503183,ailFul1:0.06458482701):0.02772016359):1e-08,(ailMel1:0.00801274213,ursMar1:0.02565242278):0.02876647639):0.03548413976,(canFam3:0.007979638539,lycPic1:0.01671689631):0.1624577909):0.02909880723,((felCat8:0.1410564209,aciJub1:0.1539681193):1e-08,(panTig1:0.01981915501,panPar1:0.1158494463):0.002171356962):0.2388009982):0.09006930028,(manPen1:0.08657931565,manJav1:0.1569729013):0.8278264484):1e-08):0.04343090758,((eriEur2:0.6483109024,sorAra2:1.043116242):0.1812418632,conCri1:0.827020523):0.05521417293):0.01880508948):0.01743155396,((((((((((((mm10:0.0182289674,musCar1:0.01772420848):0.002673756566,musPah1:0.05290735296):0.05526418163,rn6:0.08117122051):0.0677673317,merUng1:0.2312205956):0.040392541,((criGri1:0.4269117222,mesAur1:0.03732324065):0.01762778425,micOch1:0.3074667464):0.03948098306):0.1527709537,nanGal1:0.2951052613):0.3197711493,jacJac1:0.4265312044):0.1447311317,dipOrd2:0.3840168617):1e-08,((hetGla2:0.1426578235,fukDam1:0.24243403):0.232172807,((chiLan1:0.3301951117,octDeg1:0.4762754172):0.06134818709,cavPor3:0.2303956991):0.1612436425):0.4597247069):0.08525334342,(speTri2:0.006257756039,marMar1:0.006514341237):0.2181344615):0.05485510335,(oryCun2:0.2132280304,ochPri3:0.3849119644):0.3463470363):1e-08,tupChi1:0.5080275616):0.01338782499):1e-08,galVar1:0.2311095387):0.05328710548,((micMur3:0.08835976959,proCoq1:0.05340405231):0.0928959875,otoGar3:0.5306626339):0.04387521943):0.009836551044,tarSyr2:0.4928091822):0.1838633648,((calJac3:0.09317037951,aotNan1:0.01676580192):1e-08,(saiBol1:0.04398826597,cebCap1:0.02163012034):0.01634751756):0.08139853594):0.0578117347,(((((rheMac8:0.008145175766,macFas5:0.006141147552):0.002026913298,macNem1:0.004038189545):0.02322379998,(papAnu3:0.02388844972,(manLeu1:0.01150650779,cerAty1:0.005870524402):0.004844505786):1e-08):0.005494873671,chlSab2:0.04215058843):0.02325525332,((colAng1:0.0258192288,pilTep1:0.02873270974):0.00601732596,(nasLar1:0.009767907772,(rhiRox1:0.002043395717,rhiBie1:1e-08):0.002701579246):0.0180296855):0.03304725597):0.03552572411):0.03494744513,nomLeu3:0.05702317437):0.01046904616,ponAbe2:0.03192098703):0.04470567941,gorGor5:0.01065120247):1e-08,(panTro5:1e-08,panPan2:0.002419453989):0.0159933267,hg38:0.008580199876);
CGB1	(((((((((((((((((oviAri4:0.01185320437,capHir2:1e-08):1e-08,panHod1:0.01134917327):1e-08,(((bisBis1:0.2519735259,bosMut1:1e-08):0.01205032605,(bosInd1:0.01169667464,bosTau8:1e-08):1e-08):0.01183301248,bubBub1:1e-08):1e-08):0.08535444806,(odoVir1:0.01482158175,cerEla1:0.01519396679):0.04393191642):0.2147046063,((((orcOrc1:0.01107973912,delLeu1:0.108638497):0.01888070736,lipVex1:0.04398506548):1e-08,phyCat1:0.04923371331):1e-08,balMys1:0.01068776446):0.06562406221):0.05322756621,susScr11:0.1247942413):0.1799417651,(camFer2:1e-08,camBac1:1e-08):0.09753055733):1e-08,((eptFus1:0.07900896063,desRot1:0.4595171595):0.094408049,(rhiSin1:0.06401091634,hipArm1:0.1279163268):0.07410105294):0.02287658143):1e-08,(((((lepWed1:0.05230283192,odoRosDiv1:0.05037350448):0.009743461371,((musFur1:0.06101818118,enhLut1:0.02784244571):0.05061758041,ailFul1:0.02141727107):0.09247233816):1e-08,(ailMel1:0.03207283718,ursMar1:0.03298285549):0.0104942036):0.02140191787,(canFam3:1e-08,lycPic1:1e-08):0.06802595828):1e-08,panTig1:1e-08):0.1138872577):0.1362204198,((((((mm10:0.1111024824,musPah1:0.07753811192):0.07179879185,mesAur1:0.1146529048):0.07657541372,jacJac1:0.04084434564):0.09797952423,casCan1:0.05507020213):1e-08,(chiLan1:0.1335130375,cavPor3:0.3115462815):0.1170530307):0.00737374912,marMar1:0.1386837175):0.1044817323):0.07021810881,proCoq1:0.1370424309):0.4130672735,(calJac3:1e-08,(saiBol1:0.1006233065,cebCap1:0.1811008685):0.09768914011):0.380004067):0.3434556203,(((((rheMac8:0.391763898,macFas5:1e-08):0.01282289417,macNem1:0.08280705433):0.01372266332,(papAnu3:0.05208292129,(manLeu1:0.1518896578,cerAty1:1e-08):1e-08):1e-08):1e-08,chlSab2:0.06246041293):1e-08,(colAng1:1e-08,rhiRox1:1e-08):0.05259068349):0.2798340365):1e-08,nomLeu3:1e-08):0.399591345,ponAbe2:0.07429200538):0.0256466643,gorGor5:0.008974691046):1e-08,(panTro5:0.5503662848,panPan2:0.06721108931):1e-08,hg38:0.01977629532);
CGB2	(((((((((((((((loxAfr3:0.05777602377,triMan1:0.02926317538):1e-08,proCap2:0.1436335801):0.03208148419,(chrAsi1:0.3582614028,oryAfe1:0.2732959405):1e-08):0.0805819854,(dasNov3:0.1857344953,choHof2:0.1337575804):0.1139765546):0.0147285658,(((((((((((oviAri4:0.008567537168,capHir2:0.008406938709):1e-08,panHod1:0.008323159619):1e-08,(((bisBis1:0.009309363545,bosMut1:0.01722224243):1e-08,(bosInd1:0.008348254444,bosTau8:0.008645779153):1e-08):0.01721694543,bubBub1:1e-08):0.01688359203):0.03676886753,(odoVir1:0.009166718158,cerEla1:0.04078995692):1e-08):0.2088173093,((((orcOrc1:0.008099421649,delLeu1:0.07908220199):0.01649572997,lipVex1:0.04252207115):0.008114994051,phyCat1:0.03580237508):1e-08,(balAcu1:0.02863706313,balMys1:1e-08):0.007876916376):0.07710101838):1e-08,susScr11:0.1097381766):0.0584254712,(((camFer2:1e-08,camBac1:1e-08):1e-08,camDro1:1e-08):0.01507775531,vicPac2:0.0292594761):0.05815298337):0.01301731894,(((equCab3:1e-08,equPrz1:1e-08):0.05095099906,equAsi1:0.02030827943):0.309840617,cerSim1:0.08421737784):1e-08):0.002135147025,((((myoBra1:0.04177713301,eptFus1:0.0274325759):0.03781749419,minNat1:0.03776955113):0.06862227139,desRot1:0.355040161):0.01375511698,(((pteAle1:0.07673537688,pteVam2:0.01476331358):0.02824800929,rouAeg1:0.07059798834):0.08158516425,(rhiSin1:0.07312092337,hipArm1:0.08173838051):0.0749708028):0.005863035135):0.06906271914):0.009057402812,(((((((lepWed1:0.02247000697,neoSch1:1e-08):0.0382386015,odoRosDiv1:0.07230912185):0.0107442827,((musFur1:0.02512662022,enhLut1:0.01801240494):0.0474021188,ailFul1:0.01330968295):0.0619502492):1e-08,(ailMel1:0.03162617916,ursMar1:0.009674680025):0.01030280676):0.02687431183,(canFam3:1e-08,lycPic1:1e-08):0.07012646737):0.03211188142,(felCat8:0.01063332267,(panTig1:1e-08,panPar1:1e-08):0.227926927):0.1130601183):0.09210995085,(manPen1:0.008980505316,manJav1:0.03727081876):0.170555258):0.008915035188):0.04629070676,conCri1:0.317066611):0.06738237128):0.0007168228268,((((((((mm10:0.05766493798,musPah1:0.1071251314):0.07017476809,mesAur1:0.1199929322):0.07797939441,jacJac1:0.06006229055):0.1805556394,(casCan1:0.02666013935,dipOrd2:0.2158118408):0.03783796857):1e-08,(hetGla2:0.06205595077,((chiLan1:0.05716149786,octDeg1:0.1429269415):0.04479361102,cavPor3:0.328201831):0.07759357597):0.1390896984):0.02054272633,(speTri2:0.0206384269,marMar1:0.00590880482):0.1147409463):0.0158627753,oryCun2:0.1823043375):0.03467571364,tupChi1:0.1899324344):1e-08):0.05116349202,galVar1:0.1275032129):1e-08,((micMur3:0.02931472424,proCoq1:0.1053145291):0.04388959725,otoGar3:0.1199806788):0.02808343951):0.04070711462,tarSyr2:0.1555195161):0.1974395063,((calJac3:0.0437437261,aotNan1:0.1483809932):1e-08,(saiBol1:0.09175159988,cebCap1:0.1756289328):0.06105716801):0.5254127324):0.1167973148,(((((rheMac8:0.01651076291,macFas5:1e-08):0.01698600597,macNem1:0.008193584258):0.008138264737,(papAnu3:0.04191001009,(manLeu1:1e-08,cerAty1:1e-08):1e-08):1e-08):1e-08,chlSab2:0.0505904688):1e-08,((colAng1:0.03519906303,pilTep1:0.09553187357):0.00902978633,nasLar1:0.09325749695):0.01058293177):0.03044795048):0.2994256391,nomLeu3:0.1101106345):1e-08,ponAbe2:0.06087032278):0.0689502845,gorGor5:0.008178675398):1e-08,(panTro5:0.4319247544,panPan2:0.2378011912):1e-08,hg38:1e-08);
CGB3	((((((((((((((((oviAri4:0.00787006896,capHir2:0.007987863443):1e-08,panHod1:0.007887754942):1e-08,(((bisBis1:0.3817791718,bosMut1:1e-08):0.01579731099,(bosInd1:0.007724283263,bosTau8:0.007998724571):1e-08):0.02394638613,bubBub1:1e-08):0.01610517716):0.02917690262,(odoVir1:0.03308069202,cerEla1:0.02894289999):1e-08):0.1937235878,((((orcOrc1:0.007809645179,delLeu1:0.0759891591):0.01605549104,lipVex1:0.04070940931):0.008171047905,phyCat1:0.03420524905):1e-08,balMys1:0.00774470917):0.04312414879):1e-08,susScr11:0.1154974842):0.04887376863,(camFer2:1e-08,camBac1:1e-08):0.1005968219):0.00401629575,(eptFus1:0.129278295,(rhiSin1:0.06912275753,hipArm1:0.1083215168):0.05994997184):0.01692391667):1e-08,((((lepWed1:0.02546719528,odoRosDiv1:0.2368170801):0.01820524326,((musFur1:0.0207921171,enhLut1:0.01789381223):0.04339382599,ailFul1:0.01001229071):0.04497337402):0.02384999037,(canFam3:1e-08,lycPic1:1e-08):0.07160345238):0.05044327361,panTig1:1e-08):0.05164913543):0.02872306888,(((((mm10:0.07160988802,musPah1:0.09598238732):0.05682571866,mesAur1:0.1107506565):0.202482664,casCan1:0.04374003334):0.005935552531,(hetGla2:0.1251636918,(chiLan1:0.1068058401,cavPor3:0.3009308694):0.03239655233):0.163017413):1e-08,marMar1:0.1196566681):0.04250962873):0.01998384299,proCoq1:0.2348675789):0.3204130467,(calJac3:1e-08,(saiBol1:0.08822114623,cebCap1:0.1753964396):0.1013102726):0.4506936234):0.1539786813,(((((rheMac8:0.09019006718,macFas5:0.02367130421):0.01816815773,macNem1:0.008058358033):0.003891116247,(papAnu3:0.05390200055,(manLeu1:0.01806927611,cerAty1:1e-08):0.01268223438):1e-08):0.01392578248,chlSab2:0.03947793438):1e-08,(rhiRox1:0.01525037442,rhiBie1:0.01686173355):0.04809155155):0.03958392248):0.2323666879,nomLeu3:0.1820122313):0.01221210125,ponAbe2:0.04775982136):0.0337591176,(panTro5:0.2677753248,panPan2:1e-08):1e-08,hg38:0.01519027966);
CGB5	((((((((((((((loxAfr3:0.06328931369,triMan1:0.03167232899):1e-08,proCap2:0.197302395):0.07698657401,((chrAsi1:0.3271479434,echTel2:0.2141137248):0.1597403554,eleEdw1:1.731861294):0.06680810591):0.06199640123,(dasNov3:0.2331536557,choHof2:0.1669266866):0.1320297279):0.04906692341,((((((((((((oviAri4:1e-08,oviCan1:1e-08):0.009933160434,capHir2:0.01011395222):1e-08,panHod1:0.009951679457):1e-08,(((bisBis1:0.01049558686,bosMut1:0.009651771416):1e-08,(bosInd1:1e-08,bosTau8:0.02017844949):1e-08):0.04090822672,bubBub1:1e-08):0.02035450775):0.02557672497,(odoVir1:0.05021250768,cerEla1:0.05488986742):0.007568647658):0.2606368511,((((orcOrc1:0.00971543361,delLeu1:0.09607355377):0.01998443131,lipVex1:0.05293891863):0.01007923139,phyCat1:0.04396181793):1e-08,(balAcu1:0.03748647038,balMys1:1e-08):0.009643137572):0.06508304772):1e-08,susScr11:0.1516760064):0.04888880403,(((camFer2:1e-08,camBac1:1e-08):1e-08,camDro1:1e-08):0.01912954379,vicPac2:0.04484867528):0.09871311772):1e-08,(((equCab3:1e-08,equPrz1:1e-08):0.05521972348,equAsi1:0.03094827192):0.2425964217,cerSim1:0.3044784933):1e-08):0.01658456795,(((((myoBra1:0.07108285678,myoDav1:10):0.01688042552,eptFus1:0.02248329054):0.03330884844,minNat1:0.06239743628):0.05232144116,desRot1:0.4962086825):0.03314161604,(((pteAle1:0.05229248736,pteVam2:0.07267224882):0.02250953498,rouAeg1:0.05971901609):0.291708219,(rhiSin1:0.1453348772,hipArm1:0.0782858319):0.09065636109):1e-08):0.07312648734):1e-08,(((((((lepWed1:0.02782797369,neoSch1:1e-08):0.01762550572,odoRosDiv1:0.3525148656):0.01532051462,((musFur1:0.02668954572,enhLut1:0.02269007593):0.05468879472,ailFul1:0.01340867437):0.0589592453):0.01904301214,(ailMel1:0.03404644818,ursMar1:0.01106830981):0.01114464031):0.01632283664,(canFam3:1e-08,lycPic1:1e-08):0.08449918148):0.04425299592,((felCat8:0.02601156142,aciJub1:1e-08):1e-08,(panTig1:1e-08,panPar1:0.03088540081):0.007876673804):0.1380775549):0.1089692604,(manPen1:0.01049716276,manJav1:0.04522929202):0.3715221725):0.02744239099):1e-08,((eriEur2:0.38486079,sorAra2:0.7499278314):0.03003012977,conCri1:0.3366341455):0.1569924374):0.06156095016):1e-08,(((((((((mm10:0.1641971764,musPah1:0.06147932497):0.07313411115,(mesAur1:0.1885166738,micOch1:0.5470820378):1e-08):0.1228980226,nanGal1:0.1125150471):0.0665615516,jacJac1:0.1931631812):0.09865227628,(casCan1:1e-08,dipOrd2:0.2527825797):0.07734635669):1e-08,((hetGla2:0.04188972657,fukDam1:0.1170045836):0.09532525075,((chiLan1:0.09086531812,octDeg1:0.2282856193):0.08702356666,cavPor3:0.4203443894):0.07380363966):0.1778492335):0.01968670529,(speTri2:0.02166811893,marMar1:0.008777623927):0.1316470472):0.03086919528,(oryCun2:0.2147531793,ochPri3:0.3474277291):0.06701223562):0.02284508603,tupChi1:0.3180077425):1e-08):0.02402631674,galVar1:0.1807872424):1e-08,(proCoq1:0.3101796,otoGar3:0.1137180297):0.05841260015):0.04243531784,tarSyr2:0.2083932337):0.2848305267,((calJac3:0.05804952958,aotNan1:0.189343858):1e-08,(saiBol1:0.1230168228,cebCap1:0.2264804254):0.08064032492):0.6646725324):0.1229604119,(((((rheMac8:1e-08,macFas5:0.01064687717):0.01058478369,macNem1:0.05479822652):0.01075247017,(papAnu3:0.03243605053,(manLeu1:0.01066159901,cerAty1:1e-08):0.02165734142):1e-08):0.03329363308,chlSab2:0.1159659286):0.01092207227,((colAng1:0.04446043451,pilTep1:0.06570783801):0.03211140387,nasLar1:0.03478252444):1e-08):0.06927622089):0.02585452281,nomLeu3:0.09618147286):0.1872580558,ponAbe2:0.0809687497):0.01282574118,(panTro5:0.6181182931,panPan2:0.1682897261):0.003333798525,hg38:0.1219194542);
CGB7	((((((((((((((((oviAri4:0.0080985481,capHir2:0.008221776535):1e-08,panHod1:0.008117822051):1e-08,(((bisBis1:0.193458507,bosMut1:1e-08):0.0162586763,(bosInd1:0.007954405971,bosTau8:0.008178155059):1e-08):0.02465375998,bubBub1:1e-08):0.01656535273):0.03035178219,(odoVir1:0.01299591895,cerEla1:0.0276080786):1e-08):0.2375643842,((((orcOrc1:0.007835852958,delLeu1:0.07653330681):0.01617902877,lipVex1:0.0447969593):0.008976383481,phyCat1:0.03448763802):1e-08,balMys1:0.007768693409):0.04734279434):1e-08,susScr11:0.1024894363):0.04865196259,(camFer2:1e-08,camBac1:1e-08):0.07863199226):0.004407942817,(eptFus1:0.1014219592,(rhiSin1:0.04677697668,hipArm1:0.09559029736):0.05687547198):0.02441722044):1e-08,((((lepWed1:0.02593671685,odoRosDiv1:0.1249303506):0.0264699683,((musFur1:0.02120766527,enhLut1:0.01833660176):0.04460577357,ailFul1:0.009950737764):0.04599927993):0.03538792529,(canFam3:1e-08,lycPic1:1e-08):0.06925143183):0.05822319438,panTig1:1e-08):0.05629166027):0.03845350811,(((((mm10:0.08736995038,musPah1:0.0607844819):0.0703816275,mesAur1:0.1050755657):0.2303628182,casCan1:0.02009665295):0.03645322071,(chiLan1:0.1090084098,cavPor3:0.3476304419):0.1413834619):1e-08,marMar1:0.1166298155):0.02689810079):0.0400224904,proCoq1:0.2548008246):0.2661018006,(calJac3:1e-08,(saiBol1:0.09029171664,cebCap1:0.1791260571):0.1041435638):0.4462482527):0.1435819656,(((((rheMac8:0.01672905166,macFas5:1e-08):0.01707452861,macNem1:0.008339357728):0.008234873899,(papAnu3:0.04220271994,(manLeu1:0.02296287039,cerAty1:1e-08):1e-08):1e-08):1e-08,chlSab2:0.05118685128):1e-08,((colAng1:0.009981529364,pilTep1:1e-08):0.0007934195785,(rhiRox1:0.01071848236,rhiBie1:0.02573655471):0.02518305477):0.04187915673):0.05170696887):0.1958475991,nomLeu3:0.135537772):0.01271802876,ponAbe2:0.05465158373):0.06045424209,(panTro5:0.4174631921,panPan2:0.06694814593):1e-08,hg38:1e-08);
CGB8	((((((((((((((((oviAri4:0.007723341553,capHir2:0.007798055838):1e-08,panHod1:0.00774474278):1e-08,(((bisBis1:0.2051078847,bosMut1:1e-08):0.01553206073,(bosInd1:0.007603408231,bosTau8:0.00793604079):1e-08):0.02350846204,bubBub1:1e-08):0.01577774486):0.02770026635,(odoVir1:0.03316309722,cerEla1:0.02593710227):1e-08):0.195643911,((((orcOrc1:0.00757201896,delLeu1:0.07425253145):0.01544780059,lipVex1:0.0422791239):0.008302598196,phyCat1:0.03380021899):1e-08,balMys1:0.007514297028):0.03941066337):1e-08,susScr11:0.1094211011):0.05226736955,(camFer2:1e-08,camBac1:1e-08):0.1095353342):0.001420577522,(eptFus1:0.1199225997,(pteVam2:10,(rhiSin1:0.09077862935,hipArm1:0.0917065438):0.04497830696):0.01011287899):0.06367834282):1e-08,((((lepWed1:0.02449716381,odoRosDiv1:0.1373496237):0.0261264326,((musFur1:0.02012301318,enhLut1:0.01754116145):0.04286207536,ailFul1:0.009177377263):0.04362209769):0.0340468586,(canFam3:1e-08,lycPic1:1e-08):0.06603122139):0.06531448649,panTig1:1e-08):0.06412593619):0.04192849277,(((((mm10:0.1093192594,musPah1:0.04463193918):0.05053166039,mesAur1:0.1063286564):0.1704795793,casCan1:0.06113497579):0.1152581904,(chiLan1:0.1068827955,cavPor3:0.2588557163):0.09345785995):0.0139659202,marMar1:0.0755043799):0.0433945362):1e-08,proCoq1:0.2569478344):0.2332104314,(calJac3:0.001120272792,(saiBol1:0.08512634936,cebCap1:0.1662305041):0.08957579844):0.3226900723):0.1244311138,(((((rheMac8:0.08723156246,macFas5:0.02308248521):0.01755244546,macNem1:0.007776861308):1e-08,(papAnu3:0.0484426886,(manLeu1:0.01741916494,cerAty1:1e-08):0.01585632787):1e-08):1e-08,chlSab2:0.06687812814):1e-08,(rhiRox1:0.01460351809,rhiBie1:0.01637734818):0.06515302903):0.04709707231):0.1810179248,nomLeu3:0.1563842517):0.02085882226,ponAbe2:0.04393082265):0.02804069544,(panTro5:3.129767459,panPan2:1e-08):0.09790891188,hg38:1e-08);
CGGBP1	(((((((((((((((phaCin1:1e-08,sarHar1:1e-08):0.005754250579,monDom5:1e-08):0.000783899419,ornAna2:0.02000407752):0.005062421502,((((loxAfr3:0.005832169537,triMan1:1e-08):1e-08,proCap2:1e-08):1e-08,(((chrAsi1:0.002492432222,echTel2:1e-08):0.003382965818,eleEdw1:0.005833110065):1e-08,oryAfe1:0.005889703207):1e-08):1e-08,(dasNov3:1e-08,choHof2:0.01478878129):1e-08):1e-08):1e-08,((((((((((((oviAri4:1e-08,oviCan1:1e-08):1e-08,capHir2:1e-08):1e-08,panHod1:1e-08):1e-08,(((bisBis1:1e-08,bosMut1:1e-08):1e-08,(bosInd1:1e-08,bosTau8:1e-08):1e-08):1e-08,bubBub1:1e-08):1e-08):1e-08,(odoVir1:0.01225055406,cerEla1:1e-08):1e-08):1e-08,(((((turTru3:1e-08,orcOrc1:1e-08):1e-08,delLeu1:1e-08):1e-08,lipVex1:1e-08):1e-08,phyCat1:1e-08):1e-08,(balAcu1:1e-08,balMys1:1e-08):1e-08):1e-08):1e-08,susScr11:1e-08):1e-08,(((camFer2:1e-08,camBac1:1e-08):1e-08,camDro1:1e-08):1e-08,vicPac2:1e-08):1e-08):1e-08,(((equCab3:1e-08,equPrz1:1e-08):1e-08,equAsi1:1e-08):1e-08,cerSim1:1e-08):1e-08):1e-08,((((((myoBra1:1e-08,myoLuc2:1e-08):1e-08,myoDav1:1e-08):1e-08,eptFus1:1e-08):1e-08,minNat1:1e-08):1e-08,desRot1:1e-08):1e-08,(((pteAle1:1e-08,pteVam2:1e-08):1e-08,rouAeg1:0.01228996159):1e-08,(rhiSin1:1e-08,hipArm1:1e-08):1e-08):1e-08):1e-08):1e-08,((((((neoSch1:1e-08,odoRosDiv1:1e-08):1e-08,((musFur1:1e-08,enhLut1:1e-08):1e-08,ailFul1:1e-08):1e-08):1e-08,(ailMel1:1e-08,ursMar1:1e-08):1e-08):1e-08,(canFam3:1e-08,lycPic1:0.00582452127):1e-08):1e-08,((felCat8:1e-08,aciJub1:1e-08):1e-08,(panTig1:1e-08,panPar1:1e-08):1e-08):1e-08):1e-08,(manPen1:1e-08,manJav1:1e-08):1e-08):1e-08):1e-08,((eriEur2:1e-08,sorAra2:0.006263566485):1e-08,conCri1:1e-08):1e-08):1e-08):1e-08,((((((((((((mm10:0.0190232228,musCar1:1e-08):1e-08,musPah1:0.0058322641):1e-08,rn6:1e-08):1e-08,merUng1:0.006949152147):1e-08,((criGri1:1e-08,mesAur1:1e-08):1e-08,micOch1:1e-08):1e-08):1e-08,nanGal1:1e-08):1e-08,jacJac1:1e-08):1e-08,(casCan1:1e-08,dipOrd2:1e-08):1e-08):1e-08,((hetGla2:1e-08,fukDam1:1e-08):1e-08,((chiLan1:0.005937985294,octDeg1:0.008590038685):1e-08,cavPor3:1e-08):1e-08):0.005879467402):1e-08,(speTri2:1e-08,marMar1:1e-08):1e-08):1e-08,(oryCun2:1e-08,ochPri3:0.005834899087):1e-08):1e-08,tupChi1:1e-08):1e-08):1e-08,galVar1:1e-08):1e-08,((micMur3:1e-08,proCoq1:1e-08):1e-08,otoGar3:1e-08):0.005832171836):1e-08,tarSyr2:1e-08):1e-08,((calJac3:1e-08,aotNan1:1e-08):1e-08,(saiBol1:1e-08,cebCap1:1e-08):1e-08):1e-08):1e-08,(((((rheMac8:1e-08,macFas5:0.005917225946):0.005918290159,macNem1:1e-08):1e-08,(papAnu3:1e-08,(manLeu1:1e-08,cerAty1:0.04055624564):1e-08):1e-08):1e-08,chlSab2:1e-08):1e-08,((colAng1:1e-08,pilTep1:1e-08):1e-08,(nasLar1:1e-08,(rhiRox1:1e-08,rhiBie1:1e-08):1e-08):1e-08):1e-08):1e-08):1e-08,nomLeu3:1e-08):1e-08,ponAbe2:1e-08):1e-08,gorGor5:1e-08):1e-08,(panTro5:1e-08,panPan2:1e-08):1e-08,hg38:1e-08);
CGN	((((((((((((((phaCin1:0.0809394885,sarHar1:0.06323731684):0.01766923744,monDom5:0.09262982895):0.3421186292,((((loxAfr3:0.02848275748,triMan1:0.08244830671):0.002894550107,proCap2:0.06047860249):0.01468592858,(((chrAsi1:0.05282035374,echTel2:0.09769502049):0.01854949629,eleEdw1:0.08039133633):0.004330878013,oryAfe1:0.0500746539):0.002232481595):0.01870911552,dasNov3:0.1031659648):0.009014849192):0.0006114611302,((((((((((((oviAri4:1e-08,oviCan1:0.006098648267):0.006579976945,capHir2:0.003224570026):0.002848090879,panHod1:0.009209007008):0.008239278354,(((bisBis1:0.0009713252306,bosMut1:0.001939876047):1e-08,(bosInd1:1e-08,bosTau8:0.001449963914):0.001455750894):0.002930764957,bubBub1:0.01182041724):0.005199001422):0.01060449359,(odoVir1:0.01410354701,cerEla1:0.006872117408):0.01038077321):0.03888129372,(((((turTru3:0.001133747512,orcOrc1:0.001955002348):0.009899989038,delLeu1:0.003934728218):0.004974895213,lipVex1:0.01599887452):0.0108712307,phyCat1:0.01416124484):0.002917653021,(balAcu1:0.01505127243,balMys1:0.009990626466):0.006377930669):0.02402406863):0.003882008862,susScr11:0.0401673923):0.001683525585,(((camFer2:1e-08,camBac1:0.0009807116923):0.001960345804,camDro1:1e-08):0.003336066245,vicPac2:0.00544071352):0.04129662944):0.01277227587,(((equCab3:1e-08,equPrz1:1e-08):0.0008870502026,equAsi1:0.005015922235):0.04021338425,cerSim1:0.03170324719):0.01983525172):0.0009684018532,((((((myoBra1:0.005577645293,myoLuc2:0.00832664593):0.00232968894,myoDav1:0.008630139615):0.01109190259,eptFus1:0.02046537285):0.02725631248,minNat1:0.03849046827):0.01287154543,desRot1:0.05227617423):0.009524239119,(((pteAle1:0.006056661366,pteVam2:1e-08):0.01936657168,rouAeg1:0.0531461603):0.07319375531,(rhiSin1:0.04029655292,hipArm1:0.03537845931):0.04442985464):0.007143305643):0.0286198501):1e-08,(((((((lepWed1:0.004841421448,neoSch1:0.003891802999):0.005361675661,odoRosDiv1:0.01561970088):0.008557634256,((musFur1:0.007895523246,enhLut1:0.01433234263):0.0235391656,ailFul1:0.02458989624):0.01224521518):0.001035303408,(ailMel1:0.01859584823,ursMar1:0.009412913371):0.01665112305):0.007165309329,(canFam3:0.003377106884,lycPic1:0.002990988281):0.06807446096):0.002806918731,((felCat8:0.00221213754,aciJub1:0.006980005522):0.0008953358155,(panTig1:0.003505984908,panPar1:0.04790230113):0.001585975108):0.05213927506):0.03000279987,(manPen1:0.02031934686,manJav1:0.01217083997):0.1043202272):0.002949037267):0.002640969226,((eriEur2:0.1335379502,sorAra2:0.1970910854):0.02397987609,conCri1:0.1010762873):0.02160592439):0.02522515664):0.01444990438,((((((((((((mm10:0.01574178761,musCar1:0.007838365816):0.005104736163,musPah1:0.01253991254):0.0240133521,rn6:0.04050658877):0.03194640712,merUng1:0.06871375464):0.009363458247,((criGri1:0.05847930597,mesAur1:0.0350857671):0.01903379519,micOch1:0.03631480025):0.01009684633):0.03087541083,nanGal1:0.06842573113):0.01978781946,jacJac1:0.1514422467):0.01171045544,(casCan1:0.05842504173,dipOrd2:0.1394434713):0.009224063934):0.01045690605,((hetGla2:0.04305665741,fukDam1:0.07489393915):0.03996658523,((chiLan1:0.03446273981,octDeg1:0.03628059727):0.002544895766,cavPor3:0.06594572507):0.009820897904):0.02886437593):0.006532241448,(speTri2:0.006992601759,marMar1:0.01253199243):0.1132711182):0.01354699756,(oryCun2:0.06153707387,ochPri3:0.07911517094):0.05770754433):0.003289372683,tupChi1:0.04676798676):0.002929191673):0.006051376947,galVar1:0.05374219741):0.006620858048,((micMur3:0.05045484211,proCoq1:0.02343200688):0.02153199449,otoGar3:0.06790431364):0.01327756595):0.002998016141,tarSyr2:0.06519573896):0.03633125321,((calJac3:0.01069115438,aotNan1:0.01169248187):0.0009370737058,(saiBol1:0.01989572664,cebCap1:0.01040824763):1e-08):0.01993493904):0.006538061692,(((((rheMac8:0.00288280279,macFas5:1e-08):1e-08,macNem1:0.0009600715196):0.0009606483005,(papAnu3:0.001920793916,(manLeu1:0.0009599428243,cerAty1:0.001919653297):0.001923878495):0.0009599235116):1e-08,chlSab2:0.005782523252):0.001932807079,((colAng1:0.002883631916,pilTep1:0.009708789385):0.003850752415,(nasLar1:0.004234605972,(rhiRox1:1e-08,rhiBie1:0.00192071758):0.001280647318):0.002566479459):0.001919324494):0.006522440608):0.007069939631,nomLeu3:0.01909800955):1e-08,ponAbe2:0.004789727707):0.006464059098,gorGor5:0.002531274616):0.00157462996,(panTro5:1e-08,panPan2:1e-08):0.00480487619,hg38:0.003847282251);
CGNL1	((((((((((((((phaCin1:0.0427170663,sarHar1:0.06877031045):0.01092749279,monDom5:0.04907081125):0.1651255,ornAna2:0.7361462846):0.1340305654,((((loxAfr3:0.0468453461,triMan1:0.06940608448):1e-08,proCap2:0.150660145):0.03113967637,(((chrAsi1:0.08950822351,echTel2:0.2532273319):1e-08,eleEdw1:0.07635296216):0.006287686478,oryAfe1:0.04975355801):0.01124962677):0.03147914204,dasNov3:0.1258642704):0.005269083198):0.009948882403,(((((((((((oviAri4:0.001801890215,oviCan1:0.001141991324):6.909739391e-05,capHir2:0.0009357381742):0.008497097631,(((bisBis1:0.002779921822,bosMut1:0.001860327105):0.0009234433258,(bosInd1:0.002828941704,bosTau8:0.002955548784):0.002778301559):0.004657865089,bubBub1:0.0009224029533):0.002755302977):0.004770903114,(odoVir1:0.02001756911,cerEla1:0.004998960767):0.002022471617):0.0479272634,(((((turTru3:0.008461458331,orcOrc1:0.006503985584):0.006483417991,delLeu1:0.005487215955):0.0009066466767,lipVex1:0.0206524823):0.01156993551,phyCat1:0.01872955317):0.003445258174,(balAcu1:0.02104843011,balMys1:0.006621371009):0.003658451898):0.02828333723):0.01841679765,susScr11:0.07582559368):0.006155920248,(((camFer2:0.0009832356063,camBac1:0.0009275094996):0.002776675308,camDro1:0.001844814261):0.008564280411,vicPac2:0.01141646182):0.05572711229):0.03542610913,((equPrz1:0.002496520125,equAsi1:0.005335138618):0.03876208198,cerSim1:0.02991175209):0.01986541749):0.003109106774,((((((myoBra1:0.005853527375,myoLuc2:0.004669359888):0.004482490006,myoDav1:0.05388182816):0.01721475787,eptFus1:0.02633235283):0.06557813192,minNat1:0.05405920449):0.02858629723,desRot1:0.06431441687):0.01690279949,(((pteAle1:0.002881290961,pteVam2:0.004496654227):0.01214575467,rouAeg1:0.01774668639):0.03912167955,(rhiSin1:0.03633860617,hipArm1:0.02815095724):0.01849796168):0.005458346054):0.02835926212):1e-08,((((((neoSch1:0.01254841446,odoRosDiv1:0.007606908056):0.01585367127,((musFur1:0.01847312653,enhLut1:0.01135318468):0.02764297427,ailFul1:0.01823165226):0.01353146549):1e-08,(ailMel1:0.02375800565,ursMar1:0.01621006561):0.01346459648):0.009577363996,(canFam3:0.0009350182145,lycPic1:0.0009046297403):0.03626593736):0.002085695887,((felCat8:0.001190821698,aciJub1:0.005387658742):1e-08,(panTig1:0.0008939690106,panPar1:0.0008924554769):0.001795382569):0.03257258071):0.03558294043,manPen1:0.1156787856):0.003259601975):0.00488388871,((eriEur2:0.5154116901,sorAra2:0.4703702802):0.05602168279,conCri1:0.1053994975):0.01264717041):0.023506934):0.0119010433,((((((((((((mm10:0.008226041464,musCar1:0.009157416202):0.00733312608,musPah1:0.01383856183):0.0102974937,rn6:0.03531326):0.02395343392,merUng1:0.07495035741):0.01194954859,((criGri1:0.02280065411,mesAur1:0.0304866194):0.01382459406,micOch1:0.04247781676):0.01733160965):0.07243519584,nanGal1:0.06518590882):0.04114287071,jacJac1:0.1322623689):0.02692103145,(casCan1:0.09504175165,dipOrd2:0.2980126669):0.02560412568):0.009566878815,((hetGla2:0.05279310871,fukDam1:0.0666466783):0.02977689021,((chiLan1:0.07267950163,octDeg1:0.195074531):0.01336152908,cavPor3:0.2501544273):0.04607290584):0.1398031102):0.001087965946,(speTri2:0.006589708579,marMar1:0.002418991277):0.06204810226):0.01487496329,(oryCun2:0.07633910356,ochPri3:0.09170393362):0.04389315475):0.007183408721,tupChi1:0.0798213634):0.002698384771):0.003232873545,galVar1:0.09076635952):0.01078571532,((micMur3:0.04906408045,proCoq1:0.0167629925):0.01728878397,otoGar3:0.06484193427):0.0243548013):0.03557377917,(aotNan1:0.02711267123,(saiBol1:0.01387345008,cebCap1:0.01559466096):0.003121533325):0.02276624328):0.01153771624,((((macFas5:0.0008887834079,macNem1:0.0008879001916):0.002676048346,(papAnu3:0.006285689435,(manLeu1:0.003580122847,cerAty1:0.003570433376):1e-08):1e-08):0.002685719073,chlSab2:0.006271507284):0.001779721833,((colAng1:0.007591101847,pilTep1:0.007187662078):1e-08,(nasLar1:0.00627262383,(rhiRox1:0.000888446184,rhiBie1:0.003566074042):1e-08):0.002697321391):1e-08):0.008038610307):0.004483847958,nomLeu3:0.01036533073):0.003831096647,ponAbe2:0.01132232809):0.005720173332,gorGor5:0.005832240337):0.0008919592253,(panTro5:0.0008885488372,panPan2:0.004456660217):0.004956593506,hg38:0.004892112758);
CGREF1	((((((((((((((phaCin1:0.7051306016,monDom5:0.469291829):1.631766323,ornAna2:4.269685776):0.5434309951,((((loxAfr3:0.2364337867,triMan1:0.2015597891):0.02091968305,proCap2:0.3648959063):0.06536454237,(((chrAsi1:0.4408004697,echTel2:0.6995965772):0.03806556203,eleEdw1:0.7896522586):0.003966155781,oryAfe1:0.427690071):0.02945052493):0.3116684598,(dasNov3:0.8230844836,choHof2:0.9344595985):0.1198155058):1e-08):0.05040514459,((((((((((((oviAri4:1e-08,oviCan1:0.0883655894):1e-08,capHir2:0.05105784951):0.02845790582,panHod1:0.03422050617):0.09777508472,(((bisBis1:0.004025702267,bosMut1:1e-08):0.004111366316,(bosInd1:1e-08,bosTau8:1e-08):0.03929166089):0.02636943222,bubBub1:0.02368461755):0.01650692214):0.03482587117,(odoVir1:0.04243464604,cerEla1:0.0424441685):0.02753669673):0.4090029035,(((((turTru3:0.003873312435,orcOrc1:0.09775505948):0.04870333052,delLeu1:0.01607859088):0.05182910172,lipVex1:0.06072731881):0.02141142951,phyCat1:0.11639646):0.005775708838,(balAcu1:0.01165245757,balMys1:0.03321168029):0.01180506818):0.1577598439):0.1326055684,susScr11:0.6336073062):0.02267606182,(((camFer2:0.003513987812,camBac1:1e-08):0.003770781469,camDro1:0.00825464742):1e-08,vicPac2:0.07299993595):0.2993327551):0.02613892195,(((equCab3:1e-08,equPrz1:0.003602626021):0.003147310219,equAsi1:0.003925294339):0.1306253174,cerSim1:0.1525619099):0.09072803693):0.1095485006,((((((myoBra1:0.05399894125,myoLuc2:0.04756293389):0.07413998531,myoDav1:0.1888320793):0.1642613837,eptFus1:0.7045722763):0.1275579342,minNat1:0.288538913):0.06231015047,desRot1:0.318418323):0.07480177762,(((pteAle1:0.02819646877,pteVam2:0.02095220076):0.1144063046,rouAeg1:0.1529825586):0.2051193539,(rhiSin1:0.1700378491,hipArm1:0.0972388803):0.1802816386):0.02293062376):0.1080712001):1e-08,(((((((lepWed1:0.01840354226,neoSch1:0.007353343693):0.05483718492,odoRosDiv1:0.03571669709):0.08120414891,((musFur1:0.05765300359,enhLut1:0.03859404674):0.08877433433,ailFul1:0.1713499408):0.02015046353):0.01514563265,(ailMel1:0.09972756722,ursMar1:0.05744601548):0.09066176872):0.05392742084,(canFam3:0.005104767892,lycPic1:0.003241478834):0.2838379983):0.1229954831,((felCat8:0.003879950066,aciJub1:0.01856587153):1e-08,(panTig1:0.04925638914,panPar1:0.007604797837):1e-08):0.2635615049):0.09833416361,(manPen1:0.1191490047,manJav1:0.06458045807):0.5853089436):0.03242012699):0.1013445895,((eriEur2:1.884898918,sorAra2:0.6160237215):1e-08,conCri1:0.7517752146):0.3868967092):0.09279774132):0.07819978481,((((((((((((mm10:0.06655630652,musCar1:0.1170140073):0.1371329588,musPah1:0.326735263):0.1889942025,rn6:0.3106278003):0.2111680578,merUng1:0.3769498235):0.01456129224,((criGri1:0.1869792807,mesAur1:0.3196515097):0.141300421,micOch1:0.310159003):0.07478243155):0.2970259892,nanGal1:0.4115992138):0.1553907695,jacJac1:0.6121991479):0.1828861161,(casCan1:0.6191754024,dipOrd2:1.126730206):0.04918087851):0.126765564,((hetGla2:0.2319710412,fukDam1:0.206938895):0.08607483489,((chiLan1:0.1559881857,octDeg1:0.228593309):0.02026491081,cavPor3:0.3284242094):0.1480669339):0.3572759138):0.02420956926,(speTri2:0.03696107218,marMar1:0.04277435539):0.3955039383):0.2589993782,(oryCun2:0.5186146654,ochPri3:0.7260038166):0.7121959209):0.03887630603,tupChi1:0.5393898969):1e-08):0.07518307095,galVar1:0.2272594697):0.03537639281,((micMur3:0.08362326697,proCoq1:0.08278906027):0.06472974075,otoGar3:0.2428753109):0.08172044479):0.0154669685,tarSyr2:1.327059948):0.1723946139,((calJac3:0.05996152562,aotNan1:0.02263666635):1e-08,(saiBol1:0.07164545323,cebCap1:0.02108611819):1e-08):0.09031722629):0.02483863097,(((((rheMac8:0.003441623427,macFas5:0.006895006807):1e-08,macNem1:1e-08):0.003492877568,(papAnu3:0.0174395588,(manLeu1:0.01741089453,cerAty1:0.01046629014):0.006981589627):1e-08):0.01795536162,chlSab2:0.0292043151):0.004183356646,((colAng1:0.006359564524,pilTep1:0.02535454972):1e-08,(nasLar1:0.01810339609,(rhiRox1:1e-08,rhiBie1:1e-08):0.02549769592):0.02641443866):0.008744582104):0.04243366473):0.04177824575,nomLeu3:0.08909099424):0.03599178755,ponAbe2:0.07624035083):0.02070399809,gorGor5:0.05114572805):0.03169519091,(panTro5:0.002883451931,panPan2:0.005791010462):0.01309833217,hg38:0.02007691644);
CGRRF1	((((((((((((((phaCin1:0.02680570875,sarHar1:0.05885668018):0.007878180591,monDom5:0.020871983):0.2954342443,((((loxAfr3:0.011807461,triMan1:0.02659921127):1e-08,proCap2:0.1551867363):0.004630182887,(((chrAsi1:0.07772564579,echTel2:0.1476648674):0.01375026722,eleEdw1:0.02984146092):0.005146433879,oryAfe1:0.03092997693):1e-08):0.02358077518,(dasNov3:0.03162432708,choHof2:0.03896823979):0.02087004801):1e-08):0.003777901343,((((((((((((oviAri4:1e-08,oviCan1:1e-08):1e-08,capHir2:0.003816416372):1e-08,panHod1:0.003747880038):0.003723141398,(((bisBis1:1e-08,bosMut1:1e-08):1e-08,(bosInd1:1e-08,bosTau8:1e-08):1e-08):1e-08,bubBub1:1e-08):1e-08):1e-08,(odoVir1:1e-08,cerEla1:1e-08):0.003767179708):0.003750205814,(((((turTru3:0.003678041328,orcOrc1:1e-08):0.007393858501,delLeu1:0.00371452657):0.003730815028,lipVex1:0.01115571158):0.003694571306,phyCat1:0.007461826031):0.007565008135,(balAcu1:0.007551585197,balMys1:1e-08):0.007451440216):0.02282588003):1e-08,susScr11:0.03890941407):1e-08,(((camFer2:0.003697549192,camBac1:1e-08):1e-08,camDro1:1e-08):1e-08,vicPac2:0.003738047413):0.01876450445):0.01122065865,(((equCab3:1e-08,equPrz1:1e-08):0.007994847763,equAsi1:0.007603362086):0.03963299966,cerSim1:0.04725557466):0.0315189242):1e-08,((((((myoBra1:0.007432491106,myoLuc2:1e-08):1e-08,myoDav1:0.01491254069):1e-08,eptFus1:0.0148765419):0.01263995007,minNat1:0.02710189052):0.04054711058,desRot1:0.1181389441):0.01501329824,(((pteAle1:1e-08,pteVam2:0.005377598693):1e-08,rouAeg1:0.0186118203):0.01535377054,(rhiSin1:0.02700008602,hipArm1:0.02276376695):0.01128244505):0.006691942245):0.004651755127):1e-08,(((((((lepWed1:1e-08,neoSch1:0.00374700271):0.003741753754,odoRosDiv1:0.007498280161):0.01133753087,((musFur1:1e-08,enhLut1:0.00384741866):0.007533911282,ailFul1:0.007592113264):0.007635662112):0.007741888803,(ailMel1:0.003710900444,ursMar1:0.00373431522):0.01152704145):0.007348554308,(canFam3:0.003881134937,lycPic1:1e-08):0.01916504186):0.007621162518,((felCat8:0.003723857057,aciJub1:1e-08):1e-08,(panTig1:1e-08,panPar1:1e-08):0.003728907846):0.01517555326):0.01120127794,manPen1:0.063582882):1e-08):1e-08,((eriEur2:0.09710838849,sorAra2:0.09190516379):1e-08,conCri1:0.07321696395):0.004810852264):0.008750328606):0.006445894549,((((((((((((mm10:0.01443038691,musCar1:0.006609245761):0.0140481634,musPah1:0.02384473057):0.02502504449,rn6:0.04560084314):0.02350550488,merUng1:0.07531059997):0.005208989602,((criGri1:0.01035220405,mesAur1:0.06533336594):0.02070775793,micOch1:0.0458028574):0.01892468532):0.144581474,nanGal1:0.07423734718):0.01090654966,jacJac1:0.08820804192):0.008650602289,(casCan1:0.0239778942,dipOrd2:0.04486556542):0.007561634745):1e-08,((hetGla2:0.03196436806,fukDam1:0.04957040516):0.01563767978,((chiLan1:0.03626004183,octDeg1:0.05997344173):0.01000666395,cavPor3:0.06257214227):0.00221484799):0.0183631933):0.006889980924,(speTri2:0.007193864197,marMar1:0.007490788474):0.02825241545):0.009777071938,(oryCun2:0.0123356772,ochPri3:0.06253859078):0.03860300519):0.01135163213,tupChi1:0.0654397186):1e-08):1e-08,galVar1:0.01847838883):1e-08,((micMur3:0.01104511503,proCoq1:0.007220714245):0.01110686365,otoGar3:0.1129035268):0.007266772178):1e-08,tarSyr2:0.09895146576):0.01479171529,((calJac3:0.007278971969,aotNan1:0.01100115361):1e-08,(saiBol1:0.01468089055,cebCap1:0.007298793541):1e-08):0.003634377571):0.003628454106,(((((rheMac8:1e-08,macFas5:1e-08):1e-08,macNem1:1e-08):0.007366241963,(papAnu3:1e-08,(manLeu1:0.004421579952,cerAty1:0.003722400123):1e-08):1e-08):1e-08,chlSab2:1e-08):0.003648656801,((colAng1:0.003642292768,pilTep1:1e-08):1e-08,(nasLar1:0.007340760117,(rhiRox1:1e-08,rhiBie1:1e-08):0.007351048247):1e-08):1e-08):0.007306819978):1e-08,nomLeu3:0.007343976015):1e-08,ponAbe2:0.003640023004):0.003641790379,gorGor5:0.01121542006):1e-08,(panTro5:1e-08,panPan2:1e-08):0.003647187727,hg38:1e-08);
CH25H	(((((((((((((((loxAfr3:0.1302157645,triMan1:0.05348078947):1e-08,proCap2:0.1540580823):0.09561300116,(((chrAsi1:0.1519567057,echTel2:0.1712434491):0.04876191049,eleEdw1:0.3168187122):1e-08,oryAfe1:0.1706620946):0.03497025925):0.08605087465,(dasNov3:0.1188415041,choHof2:0.05618872772):0.07334371867):0.02578992759,((((((((((((oviAri4:0.01430344619,oviCan1:0.006359546049):1e-08,capHir2:0.009355478727):1e-08,panHod1:0.02385932515):0.01921643713,(((bisBis1:0.005136293075,bosMut1:0.004613603544):0.00464152882,(bosInd1:1e-08,bosTau8:1e-08):1e-08):0.02382730325,bubBub1:0.01412775419):1e-08):0.01233048882,(odoVir1:0.01425258971,cerEla1:0.02372401239):0.03273905123):0.04787297498,(((((turTru3:0.009666817253,orcOrc1:0.004896220777):0.009761367342,delLeu1:0.004825600267):0.004765978194,lipVex1:0.01472084046):1e-08,phyCat1:0.02451260822):0.004846104202,(balAcu1:0.02951969793,balMys1:0.004738653791):0.0147382646):0.02188346483):0.01585891107,susScr11:0.0963615815):0.02381985427,(((camFer2:0.004757647677,camBac1:1e-08):1e-08,camDro1:1e-08):0.009602629926,vicPac2:0.004800096458):0.09998653131):0.04319226865,(((equCab3:1e-08,equPrz1:0.004757606064):0.004754302833,equAsi1:0.009703165859):0.09751986372,cerSim1:0.04150204969):0.0176385559):1e-08,((((((myoBra1:0.01386287257,myoLuc2:0.01343493899):1e-08,myoDav1:0.0243334436):0.06098595299,eptFus1:0.04692987212):0.1817960999,minNat1:0.07899506643):0.03413396098,desRot1:0.1664268339):0.01400656894,(((pteAle1:1e-08,pteVam2:0.004630531654):0.0333269,rouAeg1:0.06742447632):0.09136173228,(rhiSin1:0.06244072497,hipArm1:0.07499983322):0.06077647316):0.0296722879):0.02103032654):1e-08,(((((((lepWed1:0.005091233911,neoSch1:0.02104227703):0.04858193851,odoRosDiv1:0.005234660565):0.07548673776,((musFur1:0.03991739917,enhLut1:0.01632728004):0.01965632974,ailFul1:0.04083441934):0.007344368964):0.02764823776,(ailMel1:0.02127132225,ursMar1:0.02876429689):0.04459088646):0.003588629632,(canFam3:1e-08,lycPic1:0.005148011808):0.3347965464):0.06062113851,(felCat8:0.1792642465,panPar1:0.02100836383):0.1952772767):0.04652665752,(manPen1:0.005128035696,manJav1:0.01969141142):0.1681268888):0.006682974531):0.01301494836,((eriEur2:1.687963928,sorAra2:0.2029591459):1e-08,conCri1:0.1521686429):0.03580964371):0.009234091752):0.03102560955,((((((((((((mm10:0.0208584176,musCar1:0.01464877919):0.03599315163,musPah1:0.01468235246):0.04980057954,rn6:0.06394614644):0.0112692774,merUng1:0.1005746405):0.02328426576,((criGri1:0.02535584267,mesAur1:0.0338869445):0.02693862336,micOch1:0.02915954213):0.03964426692):0.05717934497,nanGal1:0.3062886073):0.1181563894,jacJac1:0.5985399021):0.03368707579,(casCan1:0.09636004958,dipOrd2:0.169297328):0.0228690703):0.02987567864,((hetGla2:0.06075386911,fukDam1:0.08561139163):0.003861115645,((chiLan1:0.1091835001,octDeg1:0.156044307):0.01600466601,cavPor3:0.1266964328):0.03355606827):0.08447499868):1e-08,(speTri2:0.01781063644,marMar1:0.004607079029):0.1387129764):0.0171296589,(oryCun2:0.0635069738,ochPri3:0.1267090695):0.0889385504):1e-08,tupChi1:0.1772899271):1e-08):0.01500871348,galVar1:0.09135886179):0.04265141994,((micMur3:0.04291803716,proCoq1:0.02791031516):0.05396156759,otoGar3:0.1166429872):0.0136051868):0.004728257099,tarSyr2:0.1730806293):0.06658930548,((calJac3:0.03437143409,aotNan1:0.01398281535):1e-08,(saiBol1:0.03883641933,cebCap1:0.02002801337):0.005000493012):0.04079221108):0.04151812094,(((((rheMac8:1e-08,macFas5:1e-08):1e-08,macNem1:1e-08):0.004323866999,(papAnu3:0.004532767115,(manLeu1:1e-08,cerAty1:1e-08):0.004468586659):0.00447660618):1e-08,chlSab2:0.004681130996):0.009227750945,((colAng1:0.009031957726,pilTep1:0.004738590128):1e-08,(nasLar1:0.004582340044,(rhiRox1:1e-08,rhiBie1:1e-08):1e-08):0.008997233481):1e-08):0.03074013583):0.01801347431,nomLeu3:0.009356870464):1e-08,ponAbe2:0.01890619018):1e-08,gorGor5:1e-08):1e-08,(panTro5:1e-08,panPan2:0.004629715771):1e-08,hg38:0.004639819732);
CHAC1	(((((((((((((phaCin1:0.007638073809,sarHar1:0.04745148102):0.005421671908,monDom5:0.009270575328):0.291620767,((((loxAfr3:0.05265856994,triMan1:0.04583175507):1e-08,proCap2:0.1079827485):0.01802091261,((echTel2:0.07270958241,eleEdw1:0.1198356329):1e-08,oryAfe1:0.02294257139):0.02294857315):0.02440536897,(dasNov3:0.6980166982,choHof2:0.1107949246):1e-08):1e-08):0.01566593749,((((((((((((oviAri4:1e-08,oviCan1:0.01218824692):0.008420594833,capHir2:1e-08):0.007940910001,panHod1:0.01606181278):0.007903827502,(((bisBis1:0.007928395576,bosMut1:1e-08):1e-08,(bosInd1:1e-08,bosTau8:1e-08):1e-08):0.01565552321,bubBub1:0.007757793501):1e-08):1e-08,(odoVir1:0.01718099235,cerEla1:0.00776136433):1e-08):0.0708895152,(((((turTru3:1e-08,orcOrc1:1e-08):1e-08,delLeu1:0.008101365501):1e-08,lipVex1:1e-08):1e-08,phyCat1:0.02350584397):1e-08,(balAcu1:1e-08,balMys1:1e-08):0.007673775567):0.02127520597):1e-08,susScr11:0.05723273304):0.02021139569,(((camFer2:0.007854212525,camBac1:1e-08):1e-08,camDro1:1e-08):1e-08,vicPac2:1e-08):0.05343460889):0.05304744872,(((equCab3:1e-08,equPrz1:1e-08):1e-08,equAsi1:1e-08):0.001866286051,cerSim1:0.05547386236):0.01164544987):1e-08,((((((myoBra1:0.01100996897,myoLuc2:1e-08):1e-08,myoDav1:0.1493653949):0.03352875157,eptFus1:0.02557932992):0.04362618871,minNat1:0.04970232857):0.01021824124,desRot1:0.1254736019):0.008846673649,(((pteAle1:1e-08,pteVam2:1e-08):0.01744134901,rouAeg1:0.01353748452):0.0873995193,(rhiSin1:0.05692769195,hipArm1:0.02125893666):0.0335594797):0.04318381707):1e-08):1e-08,(((((((lepWed1:1e-08,neoSch1:0.006489949364):1e-08,odoRosDiv1:0.02000941328):0.006611436607,((musFur1:0.00668203599,enhLut1:0.006392001789):0.01414426109,ailFul1:0.02678511674):1e-08):1e-08,(ailMel1:1e-08,ursMar1:0.506977373):0.01445554184):0.01854832432,(canFam3:0.01573772786,lycPic1:0.007503252761):0.03070291172):1e-08,((felCat8:0.05085463333,aciJub1:0.0007562253661):0.006447719068,(panTig1:1e-08,panPar1:1e-08):1e-08):0.03704400609):0.01863897713,(manPen1:0.02222552186,manJav1:0.007050687786):0.05200387975):0.02475429499):1e-08,((eriEur2:0.2155507401,sorAra2:0.08129478531):1e-08,conCri1:0.1740296434):0.07410842555):0.0183738215):0.02486432028,((((((((((((mm10:1e-08,musCar1:1e-08):0.03027510185,musPah1:1e-08):0.01409297097,rn6:0.008642787856):0.02672345749,merUng1:0.06775838882):0.01280996182,((criGri1:1e-08,mesAur1:0.02305482987):0.01452885945,micOch1:0.05141022048):0.004647765642):0.02458954122,nanGal1:0.07682132542):0.01767733538,jacJac1:0.1059831281):1e-08,(casCan1:0.1304897204,dipOrd2:0.09138527713):0.001184977535):0.03313743985,((hetGla2:0.09283449135,fukDam1:0.02527042902):0.004428672811,((chiLan1:0.03651840004,octDeg1:0.0753519019):0.008812164455,cavPor3:0.02095887392):0.03293065167):0.05108175411):1e-08,(speTri2:0.01457897935,marMar1:0.007747296049):0.05872957345):0.01121814587,(oryCun2:0.0686465995,ochPri3:0.02626724476):0.01782246511):0.04067881275,tupChi1:0.1580202426):1e-08):1e-08,galVar1:0.09702086747):0.01562450361,((micMur3:0.007629662776,proCoq1:0.02960164369):0.0005657785074,otoGar3:0.05496701013):0.01839448252):0.006763642817,tarSyr2:0.07125094248):0.04320990205,((calJac3:0.01417670121,aotNan1:0.007050948094):1e-08,(saiBol1:0.04569719491,cebCap1:0.01423604752):1e-08):0.007056339601):1e-08,(((((rheMac8:1e-08,macFas5:0.006867070587):1e-08,macNem1:1e-08):1e-08,(papAnu3:1e-08,(manLeu1:1e-08,cerAty1:1e-08):1e-08):1e-08):1e-08,chlSab2:0.006879559552):1e-08,((colAng1:1e-08,pilTep1:1e-08):1e-08,(nasLar1:0.02432580575,(rhiRox1:1e-08,rhiBie1:0.006773464839):0.006860099355):1e-08):1e-08):0.007011254593):1e-08,nomLeu3:0.01407203302):1e-08,ponAbe2:0.03610019224):0.007055206654,(panTro5:1e-08,panPan2:1e-08):1e-08,hg38:0.007140065804);
CHAC2	((((((((((((((phaCin1:0.03270987322,sarHar1:0.01920994443):0.01253504598,monDom5:1e-08):0.05022016377,((((loxAfr3:0.0559567349,triMan1:0.04919320526):1e-08,proCap2:0.1161968597):0.004046474795,(((chrAsi1:0.02000168606,echTel2:0.0224408522):1e-08,eleEdw1:0.07200738111):0.006946414957,oryAfe1:0.03332558621):1e-08):0.02195547962,(dasNov3:0.05845508158,choHof2:0.04999507699):0.005735676874):1e-08):1e-08,((((((((((((oviAri4:1e-08,oviCan1:1e-08):0.005981152386,capHir2:1e-08):1e-08,panHod1:1e-08):0.01855569927,(((bisBis1:1e-08,bosMut1:1e-08):1e-08,(bosInd1:1e-08,bosTau8:1e-08):1e-08):0.005967676281,bubBub1:1e-08):0.01206821234):0.005934570093,(odoVir1:0.01915072203,cerEla1:1e-08):0.01881590896):0.002452806727,(((((turTru3:0.006034332,orcOrc1:1e-08):1e-08,delLeu1:1e-08):0.006159105287,lipVex1:1e-08):0.006011611093,phyCat1:0.006149741431):1e-08,(balAcu1:1e-08,balMys1:1e-08):1e-08):0.02479683245):0.02909968806,susScr11:0.02205950059):0.01644513918,(((camFer2:1e-08,camBac1:1e-08):1e-08,camDro1:1e-08):0.006282483689,vicPac2:1e-08):0.07234789194):1e-08,(((equCab3:1e-08,equPrz1:1e-08):1e-08,equAsi1:0.006207987216):1e-08,cerSim1:0.04643426549):0.113788878):0.01629193586,((((((myoBra1:1e-08,myoLuc2:1e-08):1e-08,myoDav1:1e-08):1e-08,eptFus1:1e-08):0.02123701717,minNat1:0.006910625426):0.02054413387,desRot1:0.02797444543):0.006958577446,(((pteAle1:1e-08,pteVam2:1e-08):0.01335649572,rouAeg1:0.01390215438):1e-08,(rhiSin1:0.006578273193,hipArm1:0.006962326479):0.006741200971):1e-08):1e-08):1e-08,(((((((lepWed1:1e-08,neoSch1:0.006706764631):0.006621645942,odoRosDiv1:0.006593193033):1e-08,((musFur1:1e-08,enhLut1:1e-08):0.006592897419,ailFul1:0.006575413726):1e-08):1e-08,(ailMel1:0.01344585809,ursMar1:1e-08):0.02027715116):0.01339802828,(canFam3:1e-08,lycPic1:0.006891855927):0.02088445103):1e-08,((felCat8:1e-08,aciJub1:1e-08):1e-08,(panTig1:1e-08,panPar1:1e-08):0.006685339655):0.01341549388):0.006692267579,(manPen1:0.006228926881,manJav1:0.01384700943):0.04306590427):1e-08):0.007267937935,((eriEur2:0.008935403429,sorAra2:0.01573625143):1e-08,conCri1:0.01350033674):0.006676794727):1e-08):0.006743964033,((((((((((((mm10:1e-08,musCar1:1e-08):0.007196042536,musPah1:0.007171371027):1e-08,rn6:1e-08):0.01479633288,merUng1:0.01491624463):1e-08,(criGri1:0.01855463938,micOch1:0.02070566496):0.006434535908):0.01890604675,nanGal1:0.06932441068):1e-08,jacJac1:0.02204053058):0.0239117465,(casCan1:0.01512847871,dipOrd2:1e-08):1e-08):0.009283355411,((hetGla2:0.02318458939,fukDam1:0.01454004375):0.02314654788,((chiLan1:0.01530748132,octDeg1:0.007931075299):0.01516543533,cavPor3:0.02205531663):1e-08):0.0220311388):1e-08,(speTri2:1e-08,marMar1:0.006325001225):0.01803935966):0.02118939502,(oryCun2:1e-08,ochPri3:0.01879505599):0.02796871442):0.009235548312,tupChi1:0.09623569537):1e-08):1e-08,galVar1:0.03500810597):0.006555932226,((micMur3:0.01353238363,proCoq1:0.01395305751):0.01299922801,otoGar3:0.03114285378):1e-08):1e-08,tarSyr2:0.04181961161):0.01959571191,((calJac3:0.006234685171,aotNan1:0.01957084182):1e-08,(saiBol1:1e-08,cebCap1:1e-08):1e-08):0.01295440919):1e-08,(((((rheMac8:1e-08,macFas5:1e-08):1e-08,macNem1:1e-08):0.006401709168,(papAnu3:1e-08,(manLeu1:1e-08,cerAty1:1e-08):1e-08):1e-08):1e-08,chlSab2:1e-08):0.006394988823,((colAng1:0.006283479908,pilTep1:1e-08):1e-08,(nasLar1:1e-08,(rhiRox1:1e-08,rhiBie1:1e-08):0.01295772379):1e-08):0.00651167025):1e-08):1e-08,nomLeu3:0.01966788552):1e-08,ponAbe2:1e-08):0.006394102413,gorGor5:1e-08):1e-08,(panTro5:1e-08,panPan2:1e-08):1e-08,hg38:1e-08);
CHAD	(((((((((((((phaCin1:0.04207481436,sarHar1:0.02571626556):0.01137099659,monDom5:0.007841035996):0.1441629804,((((loxAfr3:0.01405739291,triMan1:0.03640805601):0.0007238443368,proCap2:0.05533057074):0.008654363987,(((chrAsi1:0.02791438639,echTel2:0.05999042012):0.004079134933,eleEdw1:0.06046346188):0.009053215935,oryAfe1:0.02823703185):1e-08):0.01024219949,(dasNov3:0.03310306821,choHof2:0.03328240713):0.007512540401):0.003959163426):0.01839633063,((((((((((((oviAri4:1e-08,oviCan1:0.03285148367):0.009316241011,capHir2:0.01026322878):1e-08,panHod1:1e-08):0.003368012593,(((bisBis1:1e-08,bosMut1:1e-08):1e-08,(bosInd1:1e-08,bosTau8:1e-08):1e-08):1e-08,bubBub1:0.003361893071):1e-08):0.003364749577,(odoVir1:0.003362853629,cerEla1:1e-08):1e-08):0.00895364208,((((orcOrc1:0.007216541897,delLeu1:0.007112841051):0.01810802232,lipVex1:0.007000224899):0.008871716546,phyCat1:0.02559097017):1e-08,(balAcu1:0.008755513834,balMys1:0.005384529583):1e-08):0.02810955696):0.004121018915,susScr11:0.02178040475):0.004455637248,(((camFer2:1e-08,camBac1:1e-08):1e-08,camDro1:0.008026438608):0.003492113362,vicPac2:1e-08):0.01442195855):0.003531238007,(((equCab3:1e-08,equPrz1:1e-08):1e-08,equAsi1:1e-08):0.003520878246,cerSim1:0.003519510608):1e-08):0.007036026454,(((((myoBra1:1e-08,myoDav1:0.005748328344):0.01833120724,eptFus1:0.0264055232):0.02786961133,minNat1:0.01518845591):0.007234274343,desRot1:0.03572222554):0.008100601629,(((pteAle1:0.003450689654,pteVam2:0.003428795014):0.01385744931,rouAeg1:0.01771399443):0.02137675951,(rhiSin1:0.01210286396,hipArm1:0.009307396451):0.02084560464):1e-08):1e-08):1e-08,(((((((lepWed1:0.007172642522,neoSch1:0.00713028839):1e-08,odoRosDiv1:0.01809511765):0.007023808543,((musFur1:0.01692417772,enhLut1:0.01549726721):0.02119597274,ailFul1:0.03306064986):1e-08):0.003109425308,(ailMel1:0.004969383319,ursMar1:0.02032055288):0.02118572886):1e-08,(canFam3:1e-08,lycPic1:1e-08):0.02010180625):1e-08,((felCat8:0.005189234259,aciJub1:0.01331070017):1e-08,(panTig1:0.04044153738,panPar1:1e-08):1e-08):0.01891908742):0.01002213341,(manPen1:0.003452449573,manJav1:1e-08):0.03293358133):0.003275360877):1e-08,((eriEur2:0.04990017015,sorAra2:0.0834262845):0.004423393348,conCri1:0.04416693792):0.003923778345):0.003803323417):1e-08,((((((((((((mm10:1e-08,musCar1:0.003331976321):1e-08,musPah1:0.01351016283):0.01368730196,rn6:0.02050687308):0.01211363233,merUng1:0.03615229208):0.009135242972,((criGri1:0.003412237637,mesAur1:0.006825697357):0.005954945491,micOch1:0.01218313002):0.005149008873):0.02811160526,nanGal1:0.04211708741):0.01173972124,jacJac1:0.04145290946):0.01357690547,(casCan1:0.04133444166,dipOrd2:0.3896069353):1e-08):1e-08,((hetGla2:0.03524232371,fukDam1:0.02136375527):0.006960835847,((chiLan1:0.02744292851,octDeg1:0.01873911515):1e-08,cavPor3:0.03497409794):0.005896850262):0.03527463772):1e-08,(speTri2:0.005648288649,marMar1:0.001258459098):0.01901474743):1e-08,(oryCun2:0.02767489123,ochPri3:0.03624690797):0.0107288338):0.005500576868,tupChi1:0.04907498941):1e-08):1e-08,galVar1:0.03233836209):0.007413377007,((micMur3:1e-08,proCoq1:0.00352907231):0.01071431237,otoGar3:0.03204623759):1e-08):1e-08,tarSyr2:0.01342563817):0.007168361275,((calJac3:1e-08,aotNan1:0.007405628164):1e-08,(saiBol1:0.003491372442,cebCap1:0.003496959974):1e-08):0.007023170033):1e-08,(((((rheMac8:1e-08,macFas5:1e-08):1e-08,macNem1:1e-08):1e-08,(papAnu3:1e-08,(manLeu1:1e-08,cerAty1:1e-08):1e-08):1e-08):1e-08,chlSab2:1e-08):0.003453647668,((colAng1:1e-08,pilTep1:1e-08):1e-08,(rhiRox1:1e-08,rhiBie1:1e-08):1e-08):1e-08):0.01052132857):1e-08,ponAbe2:0.004043893062):0.003490254552,gorGor5:1e-08):1e-08,(panTro5:1e-08,panPan2:0.003473275056):1e-08,hg38:0.003466644649);
CHADL	(((((((((((((((phaCin1:0.1375610152,sarHar1:0.1392176709):0.2366048387,monDom5:10):0.1043630025,ornAna2:0.4587030069):0.3649631784,((((loxAfr3:0.09837290662,triMan1:0.08848353916):0.01008960936,proCap2:0.138805793):0.02563555952,(((chrAsi1:0.1697067717,echTel2:0.1427432504):0.001133024849,eleEdw1:0.2408984656):0.01272966065,oryAfe1:0.1386278469):0.03154697613):0.05587148198,(dasNov3:0.1238694719,choHof2:0.08331898628):0.06575493163):0.02438027676):0.04447352567,((((((((((((oviAri4:0.9272752445,oviCan1:6.406316239):0.3406567916,capHir2:0.04053882236):0.007018125012,panHod1:0.07138293528):0.02058607204,(((bisBis1:1e-08,bosMut1:1e-08):0.01537814024,(bosInd1:0.07347334814,bosTau8:1e-08):0.002437492071):0.004023076765,bubBub1:0.01677152083):0.04283686085):0.0109596993,(odoVir1:0.02618186633,cerEla1:3.134551466):0.01790102682):0.1306288681,(((((turTru3:0.0107218466,orcOrc1:0.00882892575):0.003486038455,delLeu1:0.0144298785):0.007751850165,lipVex1:0.01009365527):0.009075206846,phyCat1:0.02431858827):0.001923235256,(balAcu1:0.01955385988,balMys1:0.006456178749):0.005291262201):0.07017252867):0.01019403098,susScr11:0.09091687065):0.03610171043,(((camFer2:0.0410221724,camBac1:0.01141111636):1e-08,camDro1:0.001867941504):0.004399185639,vicPac2:0.0132245164):0.08482498064):0.02536414176,(((equCab3:1e-08,equPrz1:0.001921424871):0.008488623688,equAsi1:0.01892850368):0.05905980178,cerSim1:0.07102445039):0.06999473065):0.003399612545,((((((myoBra1:0.01081375707,myoLuc2:1e-08):0.003747610116,myoDav1:0.04482843385):0.02640606072,eptFus1:0.1153504737):0.04443708912,minNat1:0.07269457052):0.01745800532,desRot1:0.1428797709):0.0181722684,(((pteAle1:0.01248633973,pteVam2:0.01243973887):0.05965953291,rouAeg1:0.1135188384):0.0594173346,(rhiSin1:0.05080947554,hipArm1:0.04610425498):0.08264893261):0.01352528154):0.08921764569):0.006751742838,((((((neoSch1:0.02514913237,odoRosDiv1:0.03351705206):0.06800672574,((musFur1:0.02312530356,enhLut1:0.02416927876):0.07449705671,ailFul1:0.1280756723):0.02519894291):0.02415877504,(ailMel1:1e-08,ursMar1:0.006981458852):0.03846061885):0.01614073003,(canFam3:0.008458735672,lycPic1:0.008669050951):0.1543738988):0.02900177597,((felCat8:0.01128482875,aciJub1:0.09744770491):1e-08,(panTig1:0.01998090733,panPar1:1e-08):0.014821866):0.1203943754):0.05588080471,(manPen1:0.03470136694,manJav1:0.03132541909):0.1452331795):0.007359868469):0.03771890259,((eriEur2:0.2347040125,sorAra2:0.3129524199):0.04444889423,conCri1:0.2724496535):0.0368663607):0.01189368395):0.01881573192,((((((((((((mm10:0.02079832846,musCar1:0.01223602263):0.01454540887,musPah1:0.03561665688):0.03776696309,rn6:0.06750315676):0.03951128354,merUng1:0.1345421606):0.0119655157,((criGri1:0.04905895011,mesAur1:0.008181655542):0.01603693221,micOch1:0.05150576007):0.02270414257):0.08619209893,nanGal1:0.1198242527):0.02548770118,jacJac1:0.07610800238):0.02319786062,(casCan1:0.06568319907,dipOrd2:0.1518525955):0.008885112743):0.02143056041,((hetGla2:0.07222723671,fukDam1:0.09139953533):0.01510475162,((chiLan1:0.04350518739,octDeg1:0.06996666898):0.01010845766,cavPor3:0.1151822128):0.02073073962):0.1087309466):1e-08,(speTri2:0.01867175328,marMar1:0.03691704076):0.06648671512):1e-08,(oryCun2:0.1124441948,ochPri3:0.1929335882):0.09534976834):0.01028576389,tupChi1:0.1663890138):0.017248772):1e-08,galVar1:0.1272250823):0.01339635728,((micMur3:0.03608360204,proCoq1:0.05259477825):0.04486589467,otoGar3:0.1137238125):0.04083123235):0.003321880418,tarSyr2:0.08485246238):0.06932733489,((calJac3:0.03409183572,aotNan1:0.03482014339):1e-08,(saiBol1:0.02968545111,cebCap1:0.03331704379):1e-08):0.03902446446):0.01118850074,(((((rheMac8:0.008598807123,macFas5:1e-08):0.2553186503,macNem1:0.00184269948):0.001850072025,(papAnu3:0.009210306762,(manLeu1:0.04833745389,cerAty1:1e-08):0.00367611935):0.001820800399):0.009104548869,chlSab2:0.01682808762):0.001816252319,((colAng1:0.01583256821,pilTep1:0.01482171668):1e-08,(rhiRox1:1e-08,rhiBie1:0.002562938532):0.007398579536):0.001859884818):0.02126312554):0.01299862968,nomLeu3:0.01464240042):1e-08,ponAbe2:0.01317784831):0.01108476206,gorGor5:0.003686293622):0.003698240374,(panTro5:0.003696805303,panPan2:0.002506800679):1e-08,hg38:0.009290594279);
CHAF1A	((((((((((((((phaCin1:0.04040472912,sarHar1:0.2407890772):0.01460471799,monDom5:0.04441861913):0.4035174566,((((loxAfr3:0.05486391212,triMan1:0.04919522022):0.007250931573,proCap2:0.1654136804):0.02109325518,(((chrAsi1:0.1427015275,echTel2:0.3240461837):0.04113494999,eleEdw1:0.1788498908):0.004149230087,oryAfe1:0.09320333111):0.01633823933):0.09164483911,(dasNov3:0.0796755951,choHof2:0.09138000405):0.07477516291):1e-08):0.03447303913,((((((((((((oviAri4:1e-08,oviCan1:0.01020489075):0.01540335587,capHir2:0.004615078183):0.007873299262,panHod1:0.0168382545):0.01620910361,(((bisBis1:0.01066755875,bosMut1:0.0071530609):1e-08,(bosInd1:0.003499976063,bosTau8:1e-08):0.001238229429):0.01147480582,bubBub1:0.007353997659):0.01282705146):0.006564972773,(odoVir1:0.009566201535,cerEla1:0.01116315922):0.007926079404):0.06493705239,(((((turTru3:0.001782550437,orcOrc1:1e-08):0.005842824312,delLeu1:0.008194318448):0.004837576583,lipVex1:0.02264034342):0.01557504192,phyCat1:0.01950650431):0.002735548659,(balAcu1:0.01638157719,balMys1:0.01234154312):0.004897124006):0.03111485737):0.0189977336,susScr11:0.07364702564):0.01231671765,(((camFer2:0.00117875644,camBac1:0.001183529218):1e-08,camDro1:0.004806198678):0.01067591724,vicPac2:0.008898329751):0.0928184219):0.04983703337,(((equCab3:0.001332479644,equPrz1:0.003718621378):0.01392611273,equAsi1:0.0112613899):0.1157851158,cerSim1:0.04728412757):0.03608015628):0.00377521115,(((((myoBra1:0.001494071174,myoDav1:0.01225234244):0.01727799854,eptFus1:0.03159292065):0.04587314115,minNat1:0.05632865015):0.0231084793,desRot1:0.0939121965):0.03127765808,(((pteAle1:0.007234983243,pteVam2:1e-08):0.0299186339,rouAeg1:0.0510983153):0.07458230636,(rhiSin1:0.05815515218,hipArm1:0.07199732753):0.03511944662):0.005799237402):0.0327803949):0.001989241279,((((((neoSch1:0.009884661714,odoRosDiv1:0.01522355379):0.01559738051,((musFur1:0.0148352025,enhLut1:0.02507466318):0.03006115523,ailFul1:0.03935827859):0.01544019392):0.005317987559,(ailMel1:0.01994293443,ursMar1:0.01392500843):0.03178463796):0.008768280941,(canFam3:0.000608318239,lycPic1:0.001757982649):0.03833580452):0.01511376216,((felCat8:0.003544710928,aciJub1:0.03557887831):0.001570199077,(panTig1:0.01288094084,panPar1:0.005476417529):0.004454424001):0.05967918325):0.04481546734,(manPen1:0.01390279932,manJav1:0.02312870128):0.1523825012):0.006387981804):0.01218773005,((eriEur2:0.7004494505,sorAra2:0.3994048625):0.04922847195,conCri1:0.1462258168):0.06199713269):0.03532241351):0.02607119235,((((((((((((mm10:0.01595039572,musCar1:0.006555213632):0.0240737933,musPah1:0.02277175717):0.01996465608,rn6:0.04505901476):0.05495638703,merUng1:0.06268243361):0.02396913131,((criGri1:0.05818420817,mesAur1:0.06712203454):0.04410562526,micOch1:0.05278652057):0.03568705382):0.1542809032,nanGal1:0.3224486076):0.08054773721,jacJac1:0.2210690753):0.1179405125,(casCan1:0.09857945385,dipOrd2:0.1646993909):0.05078606383):0.02568360047,((hetGla2:0.05653255491,fukDam1:0.06653566475):0.04207393988,((chiLan1:0.05939050102,octDeg1:0.08601813158):0.009293350421,cavPor3:0.2966302979):0.01349777818):0.1590711925):0.01567927901,(speTri2:0.02131021971,marMar1:0.01151178733):0.1679518026):0.021026468,ochPri3:0.5282857648):0.01412760454,tupChi1:0.2914975426):0.02367036998):0.00585072445,galVar1:0.1389055343):0.02965939001,((micMur3:0.04365980026,proCoq1:0.04531751979):0.05084185715,otoGar3:0.1391104353):0.04677039553):0.01170349003,tarSyr2:0.1429213457):0.07921106127,((calJac3:0.02565759593,aotNan1:0.0266562135):0.001213490701,(saiBol1:0.02281955315,cebCap1:0.02240027348):0.006654359862):0.04049981735):0.02193808746,(((((rheMac8:0.002293087294,macFas5:0.001169147594):0.001148403485,macNem1:0.001172716602):0.002342850004,(papAnu3:0.006904341381,(manLeu1:0.008989472728,cerAty1:0.004316369033):0.001425253852):0.001115947816):0.004905523666,chlSab2:0.01029281406):0.003068499944,((colAng1:0.008000981802,pilTep1:0.008242212369):0.00379709105,(nasLar1:0.001488456278,(rhiRox1:0.02163048027,rhiBie1:1e-08):0.003427643811):0.002426014869):0.0116245617):0.02887996202):0.01931244683,nomLeu3:0.01258141926):0.003871681632,ponAbe2:0.01442362993):0.004813588028,gorGor5:0.01093934798):0.001370821526,(panTro5:1e-08,panPan2:0.001176388303):0.005375161221,hg38:0.004910656864);
CHAF1B	((((((((((((((phaCin1:0.03398191937,sarHar1:0.04537062894):0.03673575015,monDom5:0.09351836083):0.1184307407,ornAna2:0.2967319624):0.2126543882,(((loxAfr3:0.04401457596,triMan1:0.04186030157):0.02050005878,(((chrAsi1:0.05127220407,echTel2:0.1394292485):0.01538956401,eleEdw1:0.08036970529):0.008490659708,oryAfe1:0.07480640542):0.01039020574):0.06441393714,(dasNov3:0.06078170712,choHof2:0.04079126481):0.0411931517):1e-08):0.01115784277,((((((((((((oviAri4:1e-08,oviCan1:0.01933458187):0.004860503886,capHir2:0.004825465394):0.005307193334,panHod1:0.01203405718):0.01438634251,(((bisBis1:0.004698660005,bosMut1:1e-08):1e-08,(bosInd1:1e-08,bosTau8:0.004709249399):0.002351120853):0.01086828121,bubBub1:0.008654596653):0.006876740461):0.01537970467,(odoVir1:0.02441010082,cerEla1:0.01370388502):0.008415067513):0.08064849802,(((((turTru3:0.002289104167,orcOrc1:1e-08):0.009227217783,delLeu1:0.004632335189):0.004568075885,lipVex1:0.01163844414):0.009366469105,phyCat1:0.02146241384):0.002322458365,(balAcu1:0.006989098326,balMys1:0.01896474476):0.002352998459):0.01771710585):0.01615055802,susScr11:0.07127997762):1e-08,(((camFer2:0.002349900732,camBac1:1e-08):1e-08,camDro1:1e-08):0.003113407534,vicPac2:0.002766912797):0.04856518299):0.04149596453,(((equCab3:1e-08,equPrz1:0.002259232008):1e-08,equAsi1:0.009089905061):0.05946310311,cerSim1:0.03405749069):0.01576580529):0.03300641673,((((((myoBra1:0.1061057148,myoLuc2:0.009726753259):0.0005556265188,myoDav1:0.0796574218):0.0200217565,eptFus1:0.06633710569):0.1289472008,minNat1:0.09735628918):0.03971616912,desRot1:0.09094837625):0.06052052995,(((pteAle1:0.003632626263,pteVam2:0.007057069477):0.009304511718,rouAeg1:0.05334100236):0.1009869478,(rhiSin1:0.04607892754,hipArm1:0.05872433658):0.04988776665):0.01176246328):0.0276130222):0.00461993822,(((((((lepWed1:1e-08,neoSch1:1e-08):0.0078375349,odoRosDiv1:0.01059414583):0.009791937791,((musFur1:0.0336882563,enhLut1:0.008232009513):0.02160419777,ailFul1:0.0473990797):0.009244086922):0.00647066049,(ailMel1:0.01971729012,ursMar1:0.009365460104):0.03546444046):0.0146594819,(canFam3:0.005209755161,lycPic1:1e-08):0.0311136297):0.01043380086,((felCat8:1e-08,aciJub1:0.002668378705):1e-08,(panTig1:1e-08,panPar1:0.002663219503):0.002664218727):0.05179230652):0.03524775932,(manPen1:0.007915354799,manJav1:0.0098848648):0.09710038707):0.01361248008):0.005926457927,((eriEur2:0.3709200951,sorAra2:0.2229705068):0.09982954003,conCri1:0.1192496014):0.04123866861):0.01894129369):0.01919275704,((((((((((((mm10:0.0193081713,musCar1:0.01533312467):0.02004556351,musPah1:0.03096570309):0.04369493973,rn6:0.04213555574):0.0171436141,merUng1:0.1122117309):0.01204235926,((criGri1:0.05256080578,mesAur1:0.04899682888):0.06021716869,micOch1:0.1013574544):0.01336653225):0.1027679279,nanGal1:0.09326681609):0.02203874293,jacJac1:0.1405507249):0.02313881817,(casCan1:0.07026445939,dipOrd2:0.146399238):0.01654409963):0.0204803862,((hetGla2:0.05316112042,fukDam1:0.04096479285):0.01899477403,((chiLan1:0.05375171969,octDeg1:0.04910677307):0.02383148472,cavPor3:0.09733282999):0.01677158556):0.1023700075):1e-08,(speTri2:0.008947205767,marMar1:0.01347397573):0.08926097783):0.02152158646,(oryCun2:0.04041827548,ochPri3:0.09059240857):0.05813548177):1e-08,tupChi1:0.1127755171):1e-08):1e-08,galVar1:0.0593691993):1e-08,((micMur3:0.01729195843,proCoq1:0.008743101366):0.01679482003,otoGar3:0.09539211319):0.03017359284):0.03279928834,((calJac3:0.0200601543,aotNan1:0.09374494332):0.003356035543,(saiBol1:0.01641039391,cebCap1:0.02362071776):0.002836243787):0.02406468341):0.01083427904,(((((rheMac8:1e-08,macFas5:1e-08):1e-08,macNem1:1e-08):1e-08,(papAnu3:0.007245341661,(manLeu1:0.003440996549,cerAty1:0.02490876587):1e-08):1e-08):1e-08,chlSab2:0.004685758612):0.002347741256,((colAng1:0.01237688016,pilTep1:0.004661394012):1e-08,(nasLar1:0.002802507116,rhiRox1:0.004623827585):1e-08):0.007148777474):0.0124063062):0.00444098396,nomLeu3:0.009376718552):1e-08,ponAbe2:0.0141577733):0.002360019971,gorGor5:0.00938460418):0.002318613254,(panTro5:0.004655564266,panPan2:0.004682211816):1e-08,hg38:0.002317192486);
CHAMP1	((((((((((((((phaCin1:0.05055549663,sarHar1:0.06202966394):0.02989323246,monDom5:0.05843280913):0.5881017417,((((loxAfr3:0.03986565222,triMan1:0.02774331653):1e-08,proCap2:0.06603383444):0.01584566193,(((chrAsi1:0.1820086984,echTel2:0.1108415465):0.02493537674,eleEdw1:0.1022080033):1e-08,oryAfe1:0.06657320316):0.00616097977):0.04065536801,(dasNov3:0.07632803565,choHof2:0.06061337):0.02877623868):1e-08):0.009195725298,(((((((((((oviAri4:1e-08,oviCan1:0.007877679367):0.002988700687,capHir2:0.0136364019):1e-08,panHod1:0.01053503267):0.0245401644,(((bisBis1:1e-08,bosMut1:0.003009866902):1e-08,(bosInd1:0.001500786155,bosTau8:0.004527535155):1e-08):0.002959881507,bubBub1:0.01077225966):0.008890339022):0.02826172837,(odoVir1:0.004551208119,cerEla1:0.008967696604):0.00732561181):0.04367511836,(((((turTru3:0.008879748428,orcOrc1:0.004434736385):0.001474112886,delLeu1:0.00442868262):0.002951706474,lipVex1:0.004453247914):0.002974879368,phyCat1:0.007458192973):1e-08,(balAcu1:0.002996745224,balMys1:0.005985850212):1e-08):0.01556624371):0.008896996711,(((camFer2:1e-08,camBac1:1e-08):0.001504598319,camDro1:1e-08):0.003068075858,vicPac2:0.004919933527):0.03124207137):0.01209119218,(((equCab3:1e-08,equPrz1:1e-08):0.006004907113,equAsi1:1e-08):0.03957646723,cerSim1:0.03259363684):0.02721772816):1e-08,((((((myoBra1:0.004484865855,myoLuc2:0.00147698374):0.001634265534,myoDav1:0.01183601287):0.01109061868,eptFus1:0.02776182312):0.01984928176,minNat1:0.02289392694):0.002838237744,desRot1:0.06016506233):0.01351995412,((pteAle1:0.007630234173,pteVam2:0.001391988678):0.03727584799,(rhiSin1:0.01853581605,hipArm1:0.02527339965):0.007884579306):0.0007769577061):0.01405861314):0.001566789173,(((((((lepWed1:1e-08,neoSch1:0.004510652355):0.00437630709,odoRosDiv1:0.008844127275):0.004115830732,((musFur1:0.02070620708,enhLut1:0.008658884256):0.02004459973,ailFul1:0.01774276863):0.007760271357):0.001187908468,(ailMel1:0.02015561109,ursMar1:0.003013711981):0.006419469039):1e-08,(canFam3:1e-08,lycPic1:0.001468382134):0.02668086832):0.007960939857,((felCat8:0.005021751395,aciJub1:0.002999799697):1e-08,(panTig1:1e-08,panPar1:1e-08):0.00300022851):0.03533289113):0.02834452452,(manPen1:0.006961551194,manJav1:0.01359801827):0.07048912931):0.001282726949):0.006445929547,((eriEur2:0.281832243,sorAra2:0.1001192315):0.01336916575,conCri1:0.3907476789):0.02635822373):0.007182952782):0.008059288428,(((((((((((mm10:0.03222188161,musCar1:0.006639846848):0.01366683146,musPah1:0.01248710394):0.08538769436,merUng1:0.04146791824):0.01284176104,((criGri1:0.01725162255,mesAur1:0.04872404904):0.03615757462,micOch1:0.06954065804):0.02241062254):0.07697280514,nanGal1:0.08057832818):0.0306659298,jacJac1:0.08645681265):0.04164345312,(casCan1:0.08187263402,dipOrd2:0.1146584751):0.0731413124):0.0408146847,((hetGla2:0.06967881324,fukDam1:0.03717081001):0.009375476731,((chiLan1:0.03097586862,octDeg1:0.04873813525):0.003894839468,cavPor3:0.0399381542):0.01307632665):0.0774765981):0.0008950039528,(speTri2:0.006468017688,marMar1:0.004022214808):0.1281295715):0.04058851408,(oryCun2:0.02633934116,ochPri3:0.1095449608):0.08601842314):0.0139184469,tupChi1:0.08572651288):1e-08):0.005365661437,galVar1:0.07965160802):0.003587200356,((micMur3:0.01718007034,proCoq1:0.01221854268):0.01503138712,otoGar3:0.08209412245):0.01467539245):0.004554050939,tarSyr2:0.07542857618):0.02193735551,((calJac3:0.01504799109,aotNan1:0.01243767411):1e-08,(saiBol1:0.007536049331,cebCap1:0.004514800307):0.003247738357):0.01254427197):0.01045025094,(((((rheMac8:1e-08,macFas5:1e-08):1e-08,macNem1:0.001521477478):1e-08,(papAnu3:0.006264166799,(manLeu1:0.001521588637,cerAty1:0.003062018169):1e-08):1e-08):1e-08,chlSab2:0.001520881131):0.003045161249,((colAng1:0.003042194869,pilTep1:0.003057334109):1e-08,(rhiRox1:0.001526359512,rhiBie1:1e-08):0.007705803545):0.001526340919):0.00927300019):1e-08,nomLeu3:0.01545102467):0.001512920557,ponAbe2:0.007712716262):0.007614003296,gorGor5:0.01547948561):0.00300883787,(panTro5:1e-08,panPan2:0.001496595848):0.001499148107,hg38:0.002991878546);
CHAT	(((((((((((((((phaCin1:0.04153801775,sarHar1:0.03686247202):0.01998657933,monDom5:0.01221026962):0.05903002455,ornAna2:0.2067471696):0.1787832927,((((loxAfr3:0.0597731243,triMan1:0.03932778807):0.004635194278,proCap2:0.1141093022):0.007637240333,(((chrAsi1:0.1204531755,echTel2:0.138017696):0.009746965607,eleEdw1:0.1576625706):1e-08,oryAfe1:0.05347057963):0.008757829746):0.1237344946,(dasNov3:0.09098227498,choHof2:0.07021913215):0.1506630631):0.01221523789):0.02881316262,((((((((((((oviAri4:1e-08,oviCan1:0.05589603876):0.003646777616,capHir2:0.0256298081):0.003578949001,panHod1:0.02584693453):0.01090797632,(((bisBis1:1e-08,bosMut1:0.003585039007):0.003602320084,(bosInd1:1e-08,bosTau8:0.001803310281):0.001746041057):0.01095441078,bubBub1:0.02334303323):1e-08):1e-08,(odoVir1:0.01068843766,cerEla1:0.003530536795):0.00712466393):0.03399571862,(((((turTru3:0.008767101331,orcOrc1:9.520773271e-05):0.007249277322,delLeu1:0.003603781881):1e-08,lipVex1:0.01477646148):0.004909612164,phyCat1:0.00593103473):0.004311189817,(balAcu1:0.01185010602,balMys1:0.017576966):0.008711712697):0.02868301436):0.003643868292,susScr11:0.05078191545):0.004615569742,(((camFer2:1e-08,camBac1:1e-08):1e-08,camDro1:0.003614688123):0.003356668738,vicPac2:0.008594224336):0.0432822392):0.04928835489,(((equCab3:1e-08,equPrz1:1e-08):0.01132044515,equAsi1:0.003247465097):0.06792125811,cerSim1:0.02216370007):0.02194736595):0.003716136314,((((((myoBra1:0.01992898001,myoLuc2:1e-08):1e-08,myoDav1:0.01610210343):0.02215195289,eptFus1:0.01654110815):0.04876057336,minNat1:0.1020858848):0.03259482642,desRot1:0.07003464781):0.02151866334,(((pteAle1:0.007510043537,pteVam2:1e-08):0.02429278783,rouAeg1:0.03884705693):0.02872936847,(rhiSin1:0.03419698822,hipArm1:0.03882708016):0.02442697093):0.006634816217):0.01461399385):1e-08,(((((((lepWed1:0.01942407103,neoSch1:0.007463278053):0.006215548632,odoRosDiv1:0.02062288005):0.03160945941,((musFur1:1e-08,enhLut1:0.01462507713):0.0279625185,ailFul1:0.05131709368):0.007729557697):1e-08,(ailMel1:0.01197398137,ursMar1:0.01850079949):0.06255350339):0.01076223646,(canFam3:1e-08,lycPic1:0.007072137776):0.02274515662):0.007881699791,((felCat8:1e-08,aciJub1:0.003408671323):1e-08,(panTig1:1e-08,panPar1:1e-08):1e-08):0.03327783803):0.02813352599,(manPen1:0.009112135164,manJav1:0.02184295851):0.1059365895):0.0009991121638):1e-08,((eriEur2:0.05211036593,sorAra2:0.1193808366):0.01234364248,conCri1:0.06276413785):0.01571524278):0.01334382515):0.02966600905,((((((((((((mm10:1e-08,musCar1:1e-08):0.02130663535,musPah1:0.004243247408):0.01166394901,rn6:0.03004238468):0.0279332486,merUng1:0.06672493126):0.005058655763,((criGri1:0.02144419091,mesAur1:0.04260937717):0.01523722697,micOch1:0.05576425501):0.01456545172):0.03545609832,nanGal1:0.08847573365):0.03255257131,jacJac1:0.1335285724):0.03507462949,(casCan1:0.1006434476,dipOrd2:0.1140867076):0.002364117961):0.01996769748,((hetGla2:0.04342567156,fukDam1:0.06321891103):0.008638604268,((chiLan1:0.03845181105,octDeg1:0.0580193483):0.002104676913,cavPor3:0.06040700229):0.03901794095):0.09911444681):0.01179734748,(speTri2:1e-08,marMar1:0.003540052404):0.04393684479):0.00499930811,(oryCun2:0.1100048917,ochPri3:0.06777996576):0.05362124395):0.04811177705,tupChi1:0.1045588071):0.001482817457):1e-08,galVar1:0.09235969034):0.00446782145,((micMur3:0.06021103777,proCoq1:0.06608746637):0.02352592923,otoGar3:0.04943783153):0.01401405964):1e-08,tarSyr2:0.06805173643):0.03846562422,((calJac3:0.02025124452,aotNan1:0.007198899787):1e-08,(saiBol1:0.01072465765,cebCap1:0.007136392781):0.003531206978):0.0106063917):0.007248392261,(((((rheMac8:1e-08,macFas5:1e-08):1e-08,macNem1:1e-08):1e-08,(papAnu3:0.003441846855,(manLeu1:0.003441847458,cerAty1:0.003489945889):1e-08):1e-08):1e-08,chlSab2:0.007011978635):1e-08,((colAng1:0.006945278103,pilTep1:0.003448211131):0.003428517544,(rhiRox1:1e-08,rhiBie1:0.003426235697):0.007022531498):0.003460889607):0.02525452404):1e-08,nomLeu3:0.01428649277):0.003537978308,ponAbe2:0.01428404095):0.01072064831,gorGor5:0.01073615758):0.007052442017,(panTro5:1e-08,panPan2:1e-08):0.006995416917,hg38:0.007061144041);
CHCHD10	(((((((((((((phaCin1:0.1103129785,sarHar1:0.09047853277):0.5550557058,((((loxAfr3:0.2193721762,triMan1:0.3233741919):1e-08,proCap2:0.09201785779):0.03389980232,(((chrAsi1:0.07372857631,echTel2:0.06366427579):1e-08,eleEdw1:0.1659303057):0.04294526477,oryAfe1:0.2100266896):1e-08):0.02334858237,(dasNov3:0.0487261157,choHof2:0.08692091435):0.03086981319):0.01057838481):1e-08,((((((((((((oviAri4:0.07235788572,oviCan1:0.6359379803):0.2158539675,capHir2:0.0078047497):1e-08,panHod1:1e-08):0.007781967986,(((bisBis1:1e-08,bosMut1:0.4723542195):1e-08,(bosInd1:1e-08,bosTau8:1e-08):1e-08):1e-08,bubBub1:0.05087636703):0.007882707958):0.004928162661,(odoVir1:0.192417439,cerEla1:1e-08):1e-08):0.2297249044,(((((turTru3:0.00892598958,orcOrc1:1e-08):1e-08,delLeu1:0.01854559394):0.01815484887,lipVex1:0.009423358347):0.01811879267,phyCat1:1e-08):0.01836344416,(balAcu1:0.02712400984,balMys1:1e-08):0.01047291521):0.05492437883):0.02313826229,susScr11:0.2386209382):1e-08,(((camFer2:0.01992588604,camBac1:1e-08):0.1159400331,camDro1:0.1850628326):1e-08,vicPac2:1e-08):0.4928468429):0.0009458351209,(((equCab3:1e-08,equPrz1:1e-08):1e-08,equAsi1:1e-08):0.0447071876,cerSim1:0.0328907264):0.1664827038):0.008031682781,((((((myoBra1:1e-08,myoLuc2:1e-08):1e-08,myoDav1:0.01834874193):1e-08,eptFus1:0.009261322687):0.158882659,minNat1:0.03793856795):0.0161104487,desRot1:0.1389235621):1e-08,(((pteAle1:0.008239979312,pteVam2:0.008983720785):0.02533827472,rouAeg1:0.01633727033):0.01700566021,(rhiSin1:0.02630168847,hipArm1:0.08089168888):0.01640950897):1e-08):0.0098956264):0.007132496226,(((((((lepWed1:1e-08,neoSch1:0.009522160185):0.01933711947,odoRosDiv1:0.04921548596):1e-08,((musFur1:0.01675876784,enhLut1:0.002898877824):0.01986700606,ailFul1:0.04034941224):0.02016817036):0.009244403636,(ailMel1:1e-08,ursMar1:0.02227244484):0.03272216856):1e-08,(canFam3:1e-08,lycPic1:1e-08):0.03637275587):1e-08,((felCat8:0.02273402917,aciJub1:1e-08):1e-08,(panTig1:0.03256686572,panPar1:1e-08):0.02709872716):0.02774719248):0.0367097181,(manPen1:1e-08,manJav1:1e-08):0.2852940823):1e-08):0.00900109786,((eriEur2:0.04584806291,sorAra2:0.06671825297):0.01068492571,conCri1:0.1073620939):0.01652278907):1e-08):0.009714704317,((((((((((((mm10:1e-08,musCar1:1e-08):0.01778628526,musPah1:0.008852895635):0.01765687479,rn6:0.03184140016):1e-08,merUng1:0.01727988046):1e-08,((criGri1:0.0552708265,mesAur1:0.03391517956):0.02661680222,micOch1:0.02887890457):0.009471099908):0.03417755994,nanGal1:0.04732907592):0.05715137045,jacJac1:1e-08):0.02242713377,(casCan1:0.1059459776,dipOrd2:1e-08):1e-08):0.02869401758,((hetGla2:0.04456666886,fukDam1:0.03815605465):0.01311340637,((chiLan1:0.01792807191,octDeg1:0.02703618876):1e-08,cavPor3:0.03670135324):1e-08):0.016826233):0.009159769828,(speTri2:0.04230680134,marMar1:0.02614442398):0.1332470379):1e-08,(oryCun2:0.01114039916,ochPri3:0.03064637374):0.03096436826):0.009103540803,tupChi1:0.08617159078):1e-08):0.006948284049,galVar1:0.07006163729):1e-08,((micMur3:0.02062669193,proCoq1:0.03582533213):0.04349177049,otoGar3:0.061910947):0.1071554396):1e-08,tarSyr2:0.08389137196):0.02142734989,((calJac3:1e-08,aotNan1:1e-08):1e-08,(saiBol1:0.01616342351,cebCap1:0.01617924991):1e-08):0.02952164039):0.03358448679,(((((rheMac8:1e-08,macFas5:0.01637678067):1e-08,macNem1:0.01637677924):1e-08,(papAnu3:0.01649544705,(manLeu1:1e-08,cerAty1:1e-08):1e-08):1e-08):1e-08,chlSab2:1e-08):1e-08,((colAng1:1e-08,pilTep1:0.00817572494):1e-08,(rhiRox1:1e-08,rhiBie1:1e-08):0.02448111958):1e-08):0.02556495902):1e-08,nomLeu3:0.03402384961):0.008404170888,ponAbe2:0.008310959919):1e-08,gorGor5:0.008326269951):1e-08,(panTro5:0.008330897889,panPan2:0.1232263004):1e-08,hg38:0.00831096081);
CHCHD1	(((((((((((((phaCin1:0.07012429282,monDom5:0.08183361354):0.445123215,((((loxAfr3:0.1835635415,triMan1:0.009174036142):1e-08,proCap2:0.1169504976):0.01099942804,(((chrAsi1:0.1106554463,echTel2:0.1283380838):1e-08,eleEdw1:0.1229606041):1e-08,oryAfe1:0.05290982052):0.01140678641):0.008854473378,(dasNov3:0.06538017085,choHof2:0.08215995331):0.03319498653):1e-08):1e-08,((((((((((((oviAri4:1e-08,oviCan1:0.01057284293):1e-08,capHir2:0.009100348059):1e-08,panHod1:0.009080354286):0.009149888003,(((bisBis1:1e-08,bosMut1:1e-08):1e-08,(bosInd1:1e-08,bosTau8:1e-08):1e-08):1e-08,bubBub1:0.009157138709):0.01887779959):0.009042794638,(odoVir1:1e-08,cerEla1:0.009074590408):1e-08):0.03788662247,(((((turTru3:1e-08,orcOrc1:1e-08):0.009061774506,delLeu1:1e-08):0.009065958908,lipVex1:1e-08):1e-08,phyCat1:0.009162048582):1e-08,(balAcu1:0.01843503426,balMys1:0.00907898654):1e-08):0.01876351457):0.01781466238,susScr11:0.009208710248):1e-08,(((camFer2:1e-08,camBac1:1e-08):1e-08,camDro1:0.008590967231):1e-08,vicPac2:0.01258440756):0.0556753033):0.03737628986,(((equCab3:0.008655984636,equPrz1:1e-08):0.008625676445,equAsi1:1e-08):0.04686738094,cerSim1:0.03738015411):0.01824981261):0.01589616559,((((((myoBra1:1e-08,myoLuc2:0.01553460233):1e-08,myoDav1:1e-08):1e-08,eptFus1:0.02846741399):0.03749267784,minNat1:0.009105814079):0.04108200016,desRot1:0.1046271574):0.009351375493,(((pteAle1:1e-08,pteVam2:1e-08):1e-08,rouAeg1:0.009559096569):0.009848147804,(rhiSin1:0.02844262783,hipArm1:0.018948982):0.01929653886):1e-08):0.05190242892):1e-08,(((((((lepWed1:1e-08,neoSch1:0.009190681261):0.02822073145,odoRosDiv1:1e-08):0.01859581665,((musFur1:1e-08,enhLut1:0.008913321167):0.02659159306,ailFul1:0.0360435488):0.002168125243):0.02802427898,(ailMel1:0.008945152473,ursMar1:0.01807349946):1e-08):0.02844600494,(canFam3:1e-08,lycPic1:1e-08):0.02392120862):0.01451950848,((felCat8:0.009172524378,aciJub1:1e-08):1e-08,(panTig1:1e-08,panPar1:1e-08):0.008878730422):0.04317696385):0.01279106285,(manPen1:0.009221182483,manJav1:0.008970196391):0.01825250692):1e-08):1e-08,((eriEur2:0.2551329447,sorAra2:1e-08):1e-08,conCri1:0.0262562241):0.07086872747):0.01332927217):0.03962813012,((((((((((((mm10:0.008190906023,musCar1:0.008317565274):0.008285124219,musPah1:1e-08):0.01831341615,rn6:0.01750232807):0.007265653996,merUng1:0.09227336479):1e-08,((criGri1:0.01700748046,mesAur1:0.008247164826):0.0174865127,micOch1:0.03395412011):0.009638374228):0.04361641284,nanGal1:0.08555299927):0.04132851924,jacJac1:0.06442966295):0.02477243439,(casCan1:0.07516456706,dipOrd2:0.1372255943):0.01724488109):0.01982737415,((hetGla2:0.03240092916,fukDam1:0.1198191331):0.02792512534,((chiLan1:0.02663155059,octDeg1:0.0248457802):0.01635982218,cavPor3:0.03649531786):0.04357984047):0.03990163449):0.01292170368,(speTri2:1e-08,marMar1:0.008994076619):0.0468615666):1e-08,(oryCun2:0.04945858042,ochPri3:0.2154233388):0.07198867246):1e-08,tupChi1:0.1059613959):1e-08):0.008314836994,galVar1:0.06178170137):0.008890970346,((micMur3:0.01765155895,proCoq1:0.01763747105):0.02697598267,otoGar3:0.03564469174):0.01761737183):1e-08,tarSyr2:0.02585661885):0.02574810539,((calJac3:0.02782295268,aotNan1:1e-08):1e-08,(saiBol1:1e-08,cebCap1:1e-08):1e-08):0.05852028841):0.01442612075,(((((rheMac8:0.009623512033,macFas5:1e-08):1e-08,macNem1:1e-08):0.009648464696,(papAnu3:1e-08,(manLeu1:1e-08,cerAty1:0.009669677766):1e-08):1e-08):1e-08,chlSab2:0.009656708341):0.01955516062,((colAng1:0.009674438667,pilTep1:1e-08):1e-08,(nasLar1:1e-08,(rhiRox1:1e-08,rhiBie1:1e-08):0.0100299404):1e-08):0.009771840386):0.01970005321):1e-08,nomLeu3:0.009000550622):0.009081132168,ponAbe2:0.009061661774):1e-08,gorGor5:1e-08):0.008992310543,(panTro5:1e-08,panPan2:0.01835889872):1e-08,hg38:1e-08);
CHCHD2	(((((((((((((((phaCin1:0.04513491424,sarHar1:1e-08):1e-08,monDom5:1e-08):0.04703078266,ornAna2:0.1058396281):0.0555824192,((((loxAfr3:0.02710986057,triMan1:0.02294648276):0.00651737536,proCap2:0.03341704404):0.02076519259,((chrAsi1:0.02290574719,echTel2:0.1290510025):0.02245121798,eleEdw1:0.3268867842):1e-08):1e-08,(dasNov3:0.02662539044,choHof2:0.06305316323):0.008503052292):1e-08):1e-08,((((((((((((oviAri4:1e-08,oviCan1:1e-08):0.009556096978,capHir2:1e-08):1e-08,panHod1:0.02697113015):0.008821989893,(((bisBis1:1e-08,bosMut1:0.008833251172):1e-08,(bosInd1:1e-08,bosTau8:1e-08):1e-08):1e-08,bubBub1:0.01745749622):0.008932192551):1e-08,(odoVir1:1e-08,cerEla1:0.02754230969):1e-08):0.03489742254,(((((turTru3:1e-08,orcOrc1:0.09099803812):1e-08,delLeu1:0.1037378466):0.01955767263,lipVex1:0.01771881035):1e-08,phyCat1:0.02619921035):1e-08,(balAcu1:1e-08,balMys1:1e-08):0.02678975344):0.03179452251):1e-08,susScr11:0.07525145559):0.02116847434,(((camFer2:1e-08,camBac1:0.01788458555):1e-08,camDro1:1e-08):0.02432734318,vicPac2:0.01146695922):0.0248846801):0.08677720146,(((equCab3:1e-08,equPrz1:1e-08):0.008540127849,equAsi1:1e-08):0.02618226884,cerSim1:0.03504340702):0.008247340533):1e-08,((((((myoBra1:1e-08,myoLuc2:1e-08):1e-08,myoDav1:1e-08):1e-08,eptFus1:0.0361587544):0.01745605541,minNat1:0.008410807111):0.02638693271,desRot1:0.0571709977):0.008405740962,(((pteAle1:1e-08,pteVam2:1e-08):0.01357377407,rouAeg1:0.03157610471):0.02475596701,(rhiSin1:0.03218196232,hipArm1:0.04737655256):0.04075496579):1e-08):1e-08):1e-08,(((((((lepWed1:0.008237052247,neoSch1:0.00821349113):0.0184305862,odoRosDiv1:0.01809779671):0.05950485286,((musFur1:0.1206659437,enhLut1:1e-08):0.008214871699,ailFul1:0.008845988693):0.01679391759):1e-08,(ailMel1:1e-08,ursMar1:1e-08):0.02612794052):1e-08,(canFam3:1e-08,lycPic1:1e-08):0.01837992209):0.007856293679,((felCat8:1e-08,aciJub1:1e-08):1e-08,(panTig1:0.009025621933,panPar1:1e-08):1e-08):1e-08):1e-08,(manPen1:0.00840033529,manJav1:0.04493969836):0.0360367745):0.007798667867):1e-08,((eriEur2:0.0805324346,sorAra2:0.03704722658):0.01225980135,conCri1:0.01826481406):0.01574052447):0.008140524822):0.03220244293,((((((((((((mm10:1e-08,musCar1:1e-08):0.009401893059,musPah1:0.008805877879):1e-08,rn6:0.01892456137):0.09423531466,merUng1:0.01025346433):1e-08,((criGri1:0.06484047199,mesAur1:1e-08):0.01710187414,micOch1:0.0972203138):0.03252719226):0.115840898,nanGal1:0.2652406468):0.0108479843,jacJac1:0.08234380627):1e-08,dipOrd2:1e-08):1e-08,((hetGla2:0.04108317678,fukDam1:0.07650228385):0.05772115795,((chiLan1:0.04523415009,octDeg1:0.05849495105):0.01134639009,cavPor3:0.04374239966):0.009963863066):0.1864456903):0.04278206823,(speTri2:0.008807867977,marMar1:0.009054068453):0.03844918318):0.05999238031,(oryCun2:0.03274296235,ochPri3:0.1116425835):0.01327410909):0.08994452572,tupChi1:0.06171666012):0.007333977185):0.08158160019,galVar1:0.04309679358):1e-08,((micMur3:0.01389143581,proCoq1:0.0200488254):0.02730517006,otoGar3:0.04688369088):0.05541558203):0.009936648829,tarSyr2:0.02164250981):0.04026458891,((calJac3:0.009437471752,aotNan1:0.009451698724):1e-08,(saiBol1:0.03931296112,cebCap1:1e-08):1e-08):0.03800716057):0.04347362007,(((((rheMac8:0.009142622102,macFas5:1e-08):1e-08,macNem1:0.01808495298):1e-08,(papAnu3:1e-08,(manLeu1:1e-08,cerAty1:0.008981445497):1e-08):1e-08):0.009125012433,chlSab2:1e-08):0.009955070231,((colAng1:1e-08,pilTep1:0.01506408822):1e-08,(nasLar1:1e-08,(rhiRox1:1e-08,rhiBie1:1e-08):0.00913601886):1e-08):0.008423642868):1e-08):1e-08,nomLeu3:0.0192307844):1e-08,ponAbe2:0.02695127121):0.009902947338,gorGor5:1e-08):1e-08,(panTro5:1e-08,panPan2:1e-08):1e-08,hg38:1e-08);
CHCHD3	((((((((((((((phaCin1:0.2786572839,sarHar1:0.5129857296):1e-08,monDom5:0.2378996081):0.8898452575,ornAna2:0.6653372526):0.8768243984,((((loxAfr3:0.2287533421,triMan1:0.3680203168):0.00545710222,proCap2:0.2709416715):0.01644844002,((chrAsi1:0.1742802229,echTel2:0.1994347508):0.02019989432,eleEdw1:0.682823241):0.06329040572):0.1948399997,(dasNov3:0.1091678523,choHof2:0.1471966321):0.06780923229):1e-08):0.09862471011,((((((((((((oviAri4:1e-08,oviCan1:1e-08):0.03373392687,capHir2:0.0134692613):1e-08,panHod1:0.01054503296):0.02637635597,(((bisBis1:1e-08,bosMut1:0.01091585765):1e-08,(bosInd1:1e-08,bosTau8:1e-08):0.01625664204):1e-08,bubBub1:0.03617958171):0.005658622229):0.03274940001,(odoVir1:0.02190704781,cerEla1:0.004838519773):0.008632339162):0.07030248565,(((((turTru3:0.005210114888,orcOrc1:0.0105074102):0.01080784906,delLeu1:0.01544022807):0.01060533931,lipVex1:0.01065490673):0.01133663987,phyCat1:0.02570934656):1e-08,(balAcu1:1e-08,balMys1:1e-08):0.02603049299):0.01717928801):0.03537405866,susScr11:0.143374708):1e-08,((camBac1:0.00582281867,camDro1:0.005805895502):0.01390819837,vicPac2:0.03111624957):0.1288772443):0.06141881854,(((equCab3:1e-08,equPrz1:1e-08):1e-08,equAsi1:0.0116532):0.1293312255,cerSim1:0.08605090097):0.0428141116):0.04933401125,((((((myoBra1:0.01159472174,myoLuc2:0.04286635513):1e-08,myoDav1:0.03232618738):0.03812691022,eptFus1:0.05751914692):0.1136295219,minNat1:0.1290752307):0.03881878551,desRot1:0.164779918):0.06414742605,(((pteAle1:1e-08,pteVam2:0.01067086327):0.017009108,rouAeg1:0.01579729068):0.08733471262,(rhiSin1:0.1272407662,hipArm1:0.04809777361):0.1180749089):0.01412329549):0.01360815459):1e-08,(((((neoSch1:0.02304238308,odoRosDiv1:0.03999267711):0.04509202178,((musFur1:0.05198643508,enhLut1:0.03553654729):0.06671805929,ailFul1:0.02599075916):0.02267950404):0.05328678056,ursMar1:0.1006370838):0.008397944117,(canFam3:1e-08,lycPic1:1e-08):0.06054147963):0.113822048,(aciJub1:0.007962845932,(panTig1:0.005828262396,panPar1:1e-08):0.02475421329):0.05745974273):0.06086239061):0.000883452442,((eriEur2:0.4053460226,sorAra2:1.889764223):1e-08,conCri1:0.1405659268):0.194988759):0.0558172386):1e-08,(((((((((((mm10:0.01272429997,musCar1:0.01966914476):0.02837752696,musPah1:0.05338226497):0.08712774471,rn6:0.1086747923):0.02063565464,((criGri1:0.07120433706,mesAur1:0.08615303408):0.04827754813,micOch1:0.08658534567):1e-08):0.08855501568,nanGal1:0.1526015888):0.1094237183,jacJac1:0.3112161326):0.1136596358,(casCan1:0.1705960787,dipOrd2:0.5581053351):0.02070128903):0.02864016513,((hetGla2:0.05278802921,fukDam1:0.03773606182):0.03754026744,((chiLan1:0.06765088529,octDeg1:0.05781579233):1e-08,cavPor3:0.07471115866):0.08134733662):0.04939524522):1e-08,(speTri2:0.03783002801,marMar1:0.01791790176):0.09973759137):0.06791894298,(oryCun2:1e-08,ochPri3:0.4049976844):0.394865446):1e-08,tupChi1:0.3098658268):0.02636524305):1e-08,galVar1:0.1630765568):0.01072535504,((micMur3:0.09598494852,proCoq1:0.07773580031):0.02563090523,otoGar3:0.1633086121):0.03168005533):0.1006808091,((calJac3:0.02233288278,aotNan1:0.005622030729):0.0001006620401,(saiBol1:0.0221658709,cebCap1:0.01104777336):0.01050015261):0.04563321719):0.006126712241,(((((rheMac8:1e-08,macFas5:1e-08):1e-08,macNem1:1e-08):0.005764028053,(papAnu3:1e-08,(manLeu1:0.01110363487,cerAty1:0.005484776066):1e-08):1e-08):0.00575651103,chlSab2:0.02837112103):1e-08,((colAng1:0.005488744186,pilTep1:0.005524428862):1e-08,(nasLar1:0.01109787195,rhiBie1:0.01684476106):1e-08):0.01093296426):0.01143327151):0.005530011497,nomLeu3:0.005492021208):1e-08,ponAbe2:0.005508893884):0.005524647315,gorGor5:0.01108668262):1e-08,(panTro5:0.005496209801,panPan2:1e-08):0.00552175095,hg38:0.01114620679);
CHCHD4	((((((((((((phaCin1:0.0345410213,sarHar1:0.0601590069):0.1075219884,monDom5:0.2747990732):0.1177256348,ornAna2:0.3391558143):0.211493987,((((loxAfr3:0.1108397893,triMan1:0.02559466694):1e-08,proCap2:0.1216664004):1e-08,(((chrAsi1:0.1304777807,echTel2:1e-08):1e-08,eleEdw1:1e-08):1e-08,oryAfe1:0.07895342907):1e-08):0.1097026041,(dasNov3:0.05359651179,choHof2:0.03639151369):0.02773616407):0.01035705272):0.02124031766,((((((((((((oviAri4:0.02120322525,oviCan1:0.2523081223):1e-08,capHir2:0.01093250052):0.04811876164,panHod1:0.08844476728):0.01161653828,(((bisBis1:1e-08,bosMut1:1e-08):1e-08,(bosInd1:0.04907202643,bosTau8:1e-08):1e-08):0.01144042432,bubBub1:1e-08):0.03506228956):1e-08,(odoVir1:1.244252526,cerEla1:0.01157614082):1e-08):0.07665723783,(((((turTru3:1e-08,orcOrc1:1e-08):0.0135702092,delLeu1:0.01461051386):1e-08,lipVex1:0.05362859896):0.01227676903,phyCat1:0.02400010112):1e-08,(balAcu1:1e-08,balMys1:0.01329252746):1e-08):0.04055797038):0.01812900755,susScr11:0.09080006908):0.009025707141,(((camFer2:0.01125492991,camBac1:1e-08):0.0007190663304,camDro1:0.04178364639):1e-08,vicPac2:0.02445460491):0.08023487783):0.04655237006,(((equCab3:1e-08,equPrz1:1e-08):1e-08,equAsi1:1e-08):0.05587397427,cerSim1:0.0882693668):0.01080004902):0.0121162883,((((((myoBra1:1e-08,myoLuc2:1e-08):1e-08,myoDav1:0.1040892243):1e-08,eptFus1:0.01143661231):0.03719154443,minNat1:0.05060676246):0.02347333574,desRot1:0.178768202):1e-08,(((pteAle1:0.02245746056,pteVam2:1e-08):1e-08,rouAeg1:1e-08):0.0347683934,(rhiSin1:0.1024902833,hipArm1:0.05879460693):0.01865848561):1e-08):0.0219076343):1e-08,(((((((lepWed1:1e-08,neoSch1:1e-08):1e-08,odoRosDiv1:0.02250667836):1e-08,((musFur1:0.01140647455,enhLut1:0.01104293008):0.01117608817,ailFul1:1e-08):0.01109409604):1e-08,(ailMel1:0.0118330607,ursMar1:1e-08):0.01182840181):1e-08,(canFam3:1e-08,lycPic1:1e-08):0.01158705697):0.01139216697,((felCat8:0.02285706138,aciJub1:1e-08):1e-08,(panTig1:0.07304211521,panPar1:1e-08):1e-08):1e-08):1e-08,manJav1:0.1069665162):1e-08):0.01013067057,((eriEur2:1e-08,sorAra2:0.3114662952):0.1643312014,conCri1:0.06440837976):0.01836175985):1e-08):0.02131608946,((((((((((((mm10:0.01006765579,musCar1:1e-08):0.0009147808865,musPah1:0.01092014933):0.01089472081,rn6:1e-08):0.0398038961,merUng1:0.04454650128):0.01139763938,((criGri1:0.02210070268,mesAur1:0.02490764818):1e-08,micOch1:0.01812873942):0.01549163172):0.06935356681,nanGal1:0.08753122032):0.0246138433,jacJac1:0.1003785388):0.004737027776,(casCan1:0.1185061417,dipOrd2:0.1322755296):1e-08):0.0654666334,((hetGla2:0.07288781723,fukDam1:0.01103890227):0.01139897113,((chiLan1:0.02769748914,octDeg1:0.03649322781):1e-08,cavPor3:0.06888512589):0.01401186675):1e-08):0.04403724179,(speTri2:0.0795917694,marMar1:0.01577885015):0.2046628961):1e-08,(oryCun2:0.06022024107,ochPri3:0.1922337096):0.1055637792):0.02541961773,tupChi1:0.2414584865):1e-08):1e-08,((micMur3:1.101382033,proCoq1:0.07172007802):1e-08,otoGar3:0.05407184481):0.01892907824):1e-08,tarSyr2:0.1498902098):0.04381742532,((calJac3:1e-08,aotNan1:1e-08):1e-08,(saiBol1:1e-08,cebCap1:0.02592097249):0.01614036897):0.04325630723):0.02231356263,(((((rheMac8:1e-08,macFas5:1e-08):1e-08,macNem1:1e-08):1e-08,(papAnu3:1e-08,(manLeu1:0.02053172027,cerAty1:1e-08):0.001148428338):1e-08):1e-08,chlSab2:1e-08):1e-08,((colAng1:0.01108265554,pilTep1:1e-08):0.01052378686,(nasLar1:1e-08,(rhiRox1:1e-08,rhiBie1:0.02118302446):1e-08):0.010554652):1e-08):1e-08):0.0211827564,nomLeu3:1e-08):1e-08,ponAbe2:1e-08,hg38:0.01086918186);
CHCHD5	(((((((((((((((loxAfr3:0.01569639457,triMan1:0.02484948676):0.02537652346,proCap2:0.08329491351):1e-08,((chrAsi1:0.1089286849,echTel2:0.05467028327):1e-08,oryAfe1:0.03814505016):0.0122933527):0.01225724709,(dasNov3:0.2352770583,choHof2:0.08493733834):0.1441298833):0.01325902646,((((((((((((oviAri4:1e-08,oviCan1:1e-08):1e-08,capHir2:1e-08):1e-08,panHod1:1e-08):0.02317072151,(((bisBis1:0.0119472273,bosMut1:1e-08):1e-08,(bosInd1:1e-08,bosTau8:1e-08):0.01194723062):1e-08,bubBub1:0.01202600937):0.0135018216):1e-08,(odoVir1:1e-08,cerEla1:1e-08):0.01341406402):0.06360696832,(((((turTru3:1e-08,orcOrc1:1e-08):1e-08,delLeu1:1e-08):0.02378317631,lipVex1:0.02467214597):1e-08,phyCat1:1e-08):1e-08,(balAcu1:1e-08,balMys1:0.01326842907):1e-08):0.03092011343):0.01788554464,susScr11:0.08374408954):1e-08,(((camFer2:1e-08,camBac1:1e-08):1e-08,camDro1:1e-08):0.02023530232,vicPac2:0.02126858299):0.009741225582):0.03685622483,(((equCab3:1e-08,equPrz1:1e-08):1e-08,equAsi1:0.02436801047):0.0120412443,cerSim1:0.02440603872):1e-08):0.01219321344,((((((myoBra1:1e-08,myoLuc2:1e-08):1e-08,myoDav1:1e-08):0.01973366938,eptFus1:0.04241739475):1e-08,minNat1:0.1058646633):0.03741555349,desRot1:0.09968213112):0.03371467292,(((pteAle1:1e-08,pteVam2:1e-08):0.06148145676,rouAeg1:0.02103920376):0.1366228089,(rhiSin1:0.0714403856,hipArm1:0.05001366156):0.03755091524):0.03921979203):0.06861438677):1e-08,(((((((lepWed1:0.02615658501,neoSch1:1e-08):1e-08,odoRosDiv1:0.06350367502):0.01243500992,((musFur1:0.02400366582,enhLut1:0.037752553):0.02550109754,ailFul1:0.02436942758):1e-08):1e-08,(ailMel1:1e-08,ursMar1:0.01429815353):1e-08):1e-08,(canFam3:1e-08,lycPic1:1e-08):0.08160284031):0.01215178285,((felCat8:1e-08,aciJub1:1e-08):1e-08,(panTig1:1e-08,panPar1:1e-08):1e-08):0.0247726508):1e-08,(manPen1:1e-08,manJav1:0.02457571472):0.04947474461):0.01219221321):1e-08,((eriEur2:0.1043211125,sorAra2:0.1631691377):1e-08,conCri1:0.0726736898):0.02235249403):0.0121981988):1e-08,((((((((((((mm10:1e-08,musCar1:1e-08):0.01199599408,musPah1:0.01213204564):1e-08,rn6:0.02424085563):1e-08,merUng1:0.03748621579):1e-08,((criGri1:1e-08,mesAur1:0.02466149927):0.02463212096,micOch1:0.03931322389):1e-08):0.03832934175,nanGal1:0.01870004668):0.02745527266,jacJac1:0.09875731273):0.02365967664,(casCan1:0.02651240558,dipOrd2:0.06483926934):1e-08):1e-08,((hetGla2:0.05170851355,fukDam1:0.02585682764):0.02620930246,((chiLan1:1e-08,octDeg1:0.05305600721):1e-08,cavPor3:0.06653449472):1e-08):0.0787153018):0.0123119205,(speTri2:0.01196652969,marMar1:0.01271001236):0.02350249745):1e-08,(oryCun2:0.07168094583,ochPri3:0.07562517444):0.0461817853):0.001994525583,tupChi1:0.06590979551):1e-08):1e-08,galVar1:0.1092535898):1e-08,((micMur3:1e-08,proCoq1:0.0241017068):0.01928129958,otoGar3:0.03538046116):0.008783845186):1e-08,tarSyr2:0.05144852557):0.05059097676,((calJac3:1e-08,aotNan1:0.02518710841):1e-08,(saiBol1:0.04957582374,cebCap1:0.04836842352):0.01206707507):0.05042225982):1e-08,(((((rheMac8:1e-08,macFas5:1e-08):0.01239147469,macNem1:1e-08):0.02462949612,(papAnu3:1e-08,(manLeu1:1e-08,cerAty1:1e-08):1e-08):1e-08):1e-08,chlSab2:1e-08):1e-08,((colAng1:1e-08,pilTep1:1e-08):1e-08,(nasLar1:1e-08,(rhiRox1:0.03717571186,rhiBie1:1e-08):1e-08):1e-08):1e-08):0.01219494223):1e-08,nomLeu3:0.01217070232):0.0122687783,ponAbe2:1e-08):1e-08,gorGor5:0.01218914371):1e-08,(panTro5:1e-08,panPan2:1e-08):1e-08,hg38:1e-08);
CHCHD6	((((((((((((phaCin1:0.02901854743,sarHar1:0.0996847671):0.1035677073,monDom5:1e-08):0.4787369062,((((loxAfr3:0.04375508667,triMan1:0.04303066305):0.009859835844,proCap2:0.1131979946):1e-08,((chrAsi1:0.1317804091,echTel2:0.2631994618):1e-08,eleEdw1:0.2447057792):0.02409011557):0.14372022,(dasNov3:0.1296917162,choHof2:0.08861451971):0.04013557049):0.06321489624):0.1317794394,((((((((((((oviAri4:0.03273808053,oviCan1:0.8062144872):1e-08,capHir2:0.03512151074):1e-08,panHod1:0.03665703766):0.04331211568,(((bisBis1:0.01920186922,bosMut1:1e-08):1e-08,(bosInd1:1e-08,bosTau8:1e-08):0.008571506061):0.04380173685,bubBub1:0.03939158514):0.01513755063):0.06293071059,(odoVir1:0.1128000883,cerEla1:0.02166238963):0.04822160905):0.1542331194,(((((turTru3:1e-08,orcOrc1:0.008068501073):0.01460221147,delLeu1:0.01819975965):0.03083601225,lipVex1:0.02678009286):0.03698166472,phyCat1:0.06702647904):0.036257611,(balAcu1:0.04510520644,balMys1:0.03075145877):0.01075267022):0.1081839422):0.1472674881,susScr11:0.3955763939):1e-08,(((camFer2:0.01002742275,camBac1:1e-08):0.008276741874,camDro1:0.04386011532):0.009722650115,vicPac2:0.02233090371):0.4038016384):0.214479987,(((equCab3:0.007674257323,equPrz1:0.01003080561):1e-08,equAsi1:0.009989586056):0.1546759884,cerSim1:0.07682810366):0.06086578616):1e-08,((((((myoBra1:0.02594190046,myoLuc2:1e-08):0.01748613109,myoDav1:0.04967594825):0.03567784845,eptFus1:0.04997949843):0.09767866358,minNat1:0.230828342):1e-08,desRot1:0.200640465):0.03413603148,(((pteAle1:1e-08,pteVam2:0.008215693049):1e-08,rouAeg1:0.04423151759):0.08195474359,(rhiSin1:0.04538817752,hipArm1:0.03156268914):0.0956414567):1e-08):0.05356179571):0.004148319254,((((((neoSch1:0.02339318366,odoRosDiv1:0.03098563091):0.007834280967,((musFur1:0.02363092737,enhLut1:0.01595293202):0.0477931945,ailFul1:0.03160951276):0.00741177641):1e-08,(ailMel1:0.04057376874,ursMar1:0.02474225427):0.05576696641):0.03170176986,(canFam3:1e-08,lycPic1:1e-08):0.1033612534):0.01018280609,((felCat8:1e-08,aciJub1:0.02446788856):1e-08,(panTig1:0.02552287113,panPar1:1e-08):1e-08):0.1077002581):0.07014652152,manJav1:0.3013348521):0.01764392806):0.06164053159,((eriEur2:0.3385968167,sorAra2:0.6452585122):1e-08,conCri1:0.3438980386):0.05186015631):0.08267099532):0.155758338,((((((((((((mm10:0.009188946289,musCar1:1e-08):0.0187990938,musPah1:1e-08):0.03856273869,rn6:0.08257292041):0.07328203815,merUng1:0.1555263629):0.03098311248,((criGri1:0.1463385321,mesAur1:0.0480702631):0.02929467192,micOch1:0.04562668905):0.01093259798):0.102488902,nanGal1:0.1912930135):0.1837094004,jacJac1:0.2801327409):0.1754248872,(casCan1:0.1791913802,dipOrd2:0.5501234819):0.02312515344):0.08566204002,((hetGla2:0.1082785237,fukDam1:0.06127825316):0.01073526643,((chiLan1:0.09337179187,octDeg1:0.1101795697):0.05758848472,cavPor3:0.1439734223):1e-08):0.2261193013):0.01509735186,(speTri2:0.03507802387,marMar1:0.08607597918):0.55720625):0.05361091828,(oryCun2:0.1562963214,ochPri3:0.0659568419):0.1361677164):0.03440987794,tupChi1:0.562552538):1e-08):0.03169653806,((micMur3:0.2650112751,proCoq1:0.1602220156):0.2548973808,otoGar3:0.2384351747):0.09466255267):0.01814208987,tarSyr2:0.2549825126):0.2751239847,((calJac3:0.04227514329,aotNan1:0.02541080315):1e-08,(saiBol1:0.06155712176,cebCap1:1e-08):1e-08):0.03602472919):0.00750806357,(((((rheMac8:1e-08,macFas5:1e-08):1e-08,macNem1:0.008134551457):0.01661822335,(papAnu3:1e-08,(manLeu1:1e-08,cerAty1:0.008396143616):0.01718345673):1e-08):0.01714757516,chlSab2:0.02568897896):0.008149072425,((colAng1:0.008222484774,pilTep1:1e-08):1e-08,(nasLar1:1e-08,(rhiRox1:1e-08,rhiBie1:1e-08):1e-08):0.008274563949):0.01674182141):0.02691935683):0.0003528824654,ponAbe2:0.02533515885):0.01595917947,gorGor5:0.008178050792):0.007963111011,(panTro5:1e-08,panPan2:1e-08):0.01592529477,hg38:0.007883037924);
CHCHD7	(((((((((((((((phaCin1:0.2554698199,sarHar1:0.04052837842):0.03374521471,monDom5:1e-08):0.5377003184,ornAna2:1.487526311):0.141726094,((((loxAfr3:0.09449666706,triMan1:0.09202735059):1e-08,proCap2:0.1989821428):0.06063266042,(((chrAsi1:0.6672103665,echTel2:0.3014065883):0.01110632882,eleEdw1:0.554853187):1e-08,oryAfe1:0.6917218902):1e-08):0.02599060807,(dasNov3:1e-08,choHof2:10):0.5984434731):0.02134381036):1e-08,((((((((((((oviAri4:0.01909763634,oviCan1:1e-08):0.01834061475,capHir2:0.01797935316):1e-08,panHod1:0.0358926795):1e-08,(((bisBis1:1e-08,bosMut1:1e-08):1e-08,(bosInd1:1e-08,bosTau8:1e-08):1e-08):0.03279645302,bubBub1:0.01805244211):0.06498700678):0.09399880354,(odoVir1:0.002960999009,cerEla1:0.05884199776):1e-08):0.1783506779,(((((turTru3:1e-08,orcOrc1:1e-08):0.02627513951,delLeu1:0.1313471298):0.04512619753,lipVex1:0.02848172421):0.04438463156,phyCat1:0.04195091725):1e-08,(balAcu1:0.5647001129,balMys1:1e-08):1e-08):0.3274302893):1e-08,susScr11:0.337953191):0.1399423731,(((camFer2:1e-08,camBac1:1e-08):1e-08,camDro1:1e-08):0.03068966608,vicPac2:1e-08):0.3586048362):0.07733370094,(((equCab3:1e-08,equPrz1:1e-08):1e-08,equAsi1:0.0116775852):0.01990666379,cerSim1:0.5771886435):0.05581573804):1e-08,((((((myoBra1:1e-08,myoLuc2:0.01210768925):1e-08,myoDav1:0.01350259325):0.06539114642,eptFus1:0.07014391705):0.2727413091,minNat1:0.2100757951):0.1913214506,desRot1:0.1895905472):1e-08,(((pteAle1:0.01764654251,pteVam2:1e-08):0.1695975733,rouAeg1:0.0589526355):0.2107164506,(rhiSin1:0.07176067266,hipArm1:0.1634042932):0.03779370082):0.07021876175):1e-08):1e-08,(((((((lepWed1:0.01215963486,neoSch1:1e-08):0.02385977427,odoRosDiv1:0.02505861159):0.02582485809,((musFur1:0.1133412849,enhLut1:0.02585956332):0.1882905895,ailFul1:0.117331275):1e-08):1e-08,(ailMel1:0.09349249596,ursMar1:0.02062660251):0.0407218553):0.01722680258,(canFam3:0.01418602389,lycPic1:1e-08):0.0805299228):1e-08,((felCat8:1e-08,aciJub1:0.02392029779):0.02500558432,(panTig1:1e-08,panPar1:1e-08):1e-08):0.09274703589):0.2856098175,(manPen1:1e-08,manJav1:0.01351133812):0.1228253052):0.01903309372):1e-08,((eriEur2:0.7330991172,sorAra2:0.2411765353):0.3567064383,conCri1:0.6423195714):0.06679647314):1e-08):1e-08,((((((((((((mm10:1e-08,musCar1:0.1044668068):1e-08,musPah1:0.05615532209):0.06957462888,rn6:0.1411733483):0.05490739253,merUng1:0.5393165108):1e-08,((criGri1:1e-08,mesAur1:0.07141911679):0.285441721,micOch1:0.1144414017):0.1676132817):0.09090532099,nanGal1:0.2715913544):1e-08,jacJac1:0.2280944233):0.2601463673,(casCan1:0.1374182173,dipOrd2:0.2472943021):0.0413039421):1e-08,((hetGla2:0.1197611802,fukDam1:0.2277892617):0.1529709909,((chiLan1:0.2038383125,octDeg1:0.2175948943):0.2725494537,cavPor3:0.1160872272):0.02176974768):0.1488675495):1e-08,(speTri2:0.04934643224,marMar1:0.07644756163):0.1907565426):1e-08,(oryCun2:0.1974415336,ochPri3:0.3051484374):0.09006961176):0.03778040378,tupChi1:0.3345053303):1e-08):1e-08,galVar1:0.1718747967):0.01284183688,((micMur3:0.2768679116,proCoq1:0.06719206563):0.01934761569,otoGar3:0.5354461359):0.01924614609):0.02573676942,tarSyr2:0.1008412571):0.0615000516,((calJac3:0.02602583912,aotNan1:0.01247180442):1e-08,(saiBol1:0.0392827141,cebCap1:0.06541680652):0.01181856533):0.1874444614):0.1384850197,(((((rheMac8:0.05599934047,macFas5:1e-08):1e-08,macNem1:0.01302396038):1e-08,(papAnu3:0.0246543866,(manLeu1:1e-08,cerAty1:0.02468773263):1e-08):0.01226913896):1e-08,chlSab2:0.03744055317):0.07842143998,((colAng1:0.01221325836,pilTep1:0.01221697562):0.01232513116,(nasLar1:1e-08,(rhiRox1:0.01228959654,rhiBie1:1e-08):1e-08):1e-08):0.01316718647):0.02653359599):0.04065040679,nomLeu3:0.02522656268):0.02366703243,ponAbe2:1e-08):0.02446186541,gorGor5:0.01230396898):1e-08,(panTro5:1e-08,panPan2:1e-08):1e-08,hg38:1e-08);
CHD1	((((((((((((((phaCin1:0.00752747378,sarHar1:0.003574023324):0.02550696671,ornAna2:0.03334231393):0.03820466666,(((loxAfr3:0.01143574087,triMan1:0.009620069402):1e-08,(((chrAsi1:0.01744386319,echTel2:0.04062933276):0.001298837956,eleEdw1:0.03837210521):1e-08,oryAfe1:0.0151007975):0.008048982132):0.006829499857,(dasNov3:0.01182182447,choHof2:0.01392209062):0.005876416296):1e-08):0.001526679551,((((((((((((oviAri4:1e-08,oviCan1:0.0007340728973):0.0007325558151,capHir2:0.0007256640912):1e-08,panHod1:0.002932638175):0.003397785407,(((bisBis1:1e-08,bosMut1:1e-08):1e-08,(bosInd1:1e-08,bosTau8:1e-08):0.0007225758984):0.001443678194,bubBub1:1e-08):0.001695067243):0.0008558474854,cerEla1:0.009126695888):0.00613349476,(((((turTru3:0.0007233423737,orcOrc1:1e-08):0.002174217517,delLeu1:1e-08):0.0007219835525,lipVex1:0.00438514714):1e-08,phyCat1:0.00144871819):1e-08,(balAcu1:0.001465996176,balMys1:1e-08):1e-08):0.00448978126):0.001454166158,susScr11:0.006643167421):0.001527792134,(camBac1:0.002933803876,vicPac2:0.0008514705065):0.005763544027):0.002204436216,(((equCab3:1e-08,equPrz1:1e-08):1e-08,equAsi1:1e-08):0.006580837684,cerSim1:0.01090560143):0.002360775656):1e-08,((((((myoBra1:0.00218743215,myoLuc2:1e-08):0.0007631584002,myoDav1:0.002860842508):0.002914532757,eptFus1:0.003695731035):0.003932536359,minNat1:0.003757492594):0.007144535711,desRot1:0.01047750205):0.002832539994,(((pteAle1:1e-08,pteVam2:1e-08):0.0007004578605,rouAeg1:0.005458938972):0.00868414049,(rhiSin1:0.002972552885,hipArm1:0.004356011771):0.005040844261):1e-08):0.003948327763):1e-08,(((((((lepWed1:1e-08,neoSch1:0.001454556166):1e-08,odoRosDiv1:0.0007197482691):1e-08,((musFur1:0.001460988373,enhLut1:0.003335515668):0.002497540957,ailFul1:0.002937544815):0.0007069939639):1e-08,(ailMel1:0.002204379465,ursMar1:1e-08):0.0007266654729):0.000883603781,(canFam3:1e-08,lycPic1:0.001484352248):0.00423556523):0.001398234573,((felCat8:0.002320455742,aciJub1:0.00145492147):1e-08,(panTig1:1e-08,panPar1:1e-08):1e-08):0.004567469745):0.004579448982,manJav1:0.03240754121):0.0003755847701):0.001727544576,((eriEur2:0.02419818456,sorAra2:0.03237358926):0.001052534943,conCri1:0.01587515252):0.001875413021):0.001688052165):0.0007620476177,(((((((((((mm10:0.002704134024,musCar1:0.006259616704):0.003618703753,musPah1:0.008566920317):0.005947478402,rn6:0.01459330853):0.01372740432,(mesAur1:0.01334437671,micOch1:0.01200542395):0.04466665228):0.01343492578,nanGal1:0.01433474496):0.009775786808,jacJac1:0.03652407905):0.003948705139,(casCan1:0.01986433326,dipOrd2:0.01389700408):0.003424478963):1e-08,((hetGla2:0.01037867054,fukDam1:0.01118003945):0.001930493009,((chiLan1:0.007177219396,octDeg1:0.01073473814):1e-08,cavPor3:0.01009337775):0.00629827801):0.01310480015):0.001010183806,(speTri2:0.001453277069,marMar1:1e-08):0.014998255):0.001935918999,(oryCun2:0.01161776141,ochPri3:0.04618960079):0.0103571604):0.0007872320982,tupChi1:0.0170103443):0.002517587047):1e-08,galVar1:0.01499071383):1e-08,((micMur3:0.002400091173,proCoq1:0.001869978682):0.005552920609,otoGar3:0.04228208068):0.003914867661):0.0005545763956,tarSyr2:0.01765095942):0.00469366613,((calJac3:0.005271427075,aotNan1:1e-08):1e-08,(saiBol1:0.004371245504,cebCap1:0.002216340663):0.0007195993759):0.006472539846):0.005098050499,(((((rheMac8:0.001451230298,macFas5:1e-08):1e-08,macNem1:1e-08):0.000721010042,(papAnu3:0.0007248214953,(manLeu1:1e-08,cerAty1:1e-08):0.0007205977977):1e-08):1e-08,chlSab2:1e-08):0.000724356469,((colAng1:0.001462153385,pilTep1:0.001470955409):1e-08,(nasLar1:1e-08,(rhiRox1:1e-08,rhiBie1:1e-08):0.001085719017):0.00326700274):1e-08):0.004973468448):0.001559047492,nomLeu3:0.001479927617):1e-08,ponAbe2:0.002915125681):1e-08,gorGor5:1e-08):1e-08,(panTro5:1e-08,panPan2:0.0007245803901):0.002180828073,hg38:0.001452187498);
CHD1L	(((((((((((((((phaCin1:0.02755622004,sarHar1:0.2294325664):1e-08,monDom5:0.02126569996):1e-08,ornAna2:0.740726483):0.7320710335,((((loxAfr3:0.08758066013,triMan1:0.1187440952):0.004781148219,proCap2:0.2517401715):0.008858280375,(((chrAsi1:0.1365812809,echTel2:1e-08):1e-08,eleEdw1:0.3015259808):1e-08,oryAfe1:0.08714610775):1e-08):0.160133222,(dasNov3:0.09662510332,choHof2:0.1310530183):0.05438440718):0.01459845803):0.05055678101,((((((((((((oviAri4:0.1079557716,oviCan1:1e-08):1e-08,capHir2:1e-08):1e-08,panHod1:1e-08):0.05104075097,(((bisBis1:1e-08,bosMut1:1e-08):0.03227281657,(bosInd1:1e-08,bosTau8:1e-08):1e-08):0.01657515108,bubBub1:0.03216600739):1e-08):0.004888574182,(odoVir1:1e-08,cerEla1:1e-08):0.8441575393):0.05200265944,(((((turTru3:1e-08,orcOrc1:1e-08):0.01634226213,delLeu1:1e-08):1e-08,lipVex1:0.0160789456):0.01745316378,phyCat1:0.09034787622):1e-08,(balAcu1:0.04594348992,balMys1:1e-08):0.003337833562):0.101682316):1e-08,susScr11:0.2318478816):1e-08,(((camFer2:1e-08,camBac1:1e-08):1e-08,camDro1:1e-08):1e-08,vicPac2:1e-08):0.2149843741):0.03268899978,(((equCab3:1e-08,equPrz1:1e-08):1e-08,equAsi1:0.051345805):0.1626426648,cerSim1:0.04863646042):0.03864543053):1e-08,((((((myoBra1:1e-08,myoLuc2:0.0492650875):0.04953645827,myoDav1:0.1892843071):1e-08,eptFus1:0.1404136805):0.04757437077,minNat1:0.1922671523):0.0914298732,desRot1:0.3843755394):1e-08,(((pteAle1:1e-08,pteVam2:1e-08):0.02197745135,rouAeg1:0.05181227343):0.1432686275,hipArm1:0.2045187981):0.01267048828):1e-08):1e-08,(((((((lepWed1:1e-08,neoSch1:0.03343817033):1e-08,odoRosDiv1:0.03428489986):0.01708793228,((musFur1:0.01458599768,enhLut1:0.0727148527):0.08011350856,ailFul1:0.02417764203):0.01001693791):1e-08,(ailMel1:0.01590516738,ursMar1:0.01546654347):0.03533865144):0.07713055577,(canFam3:0.03596521888,lycPic1:1e-08):0.1730072097):0.05245238874,((felCat8:1e-08,aciJub1:1e-08):1e-08,(panTig1:1e-08,panPar1:1e-08):0.03039436718):1e-08):0.09422578688,(manPen1:1e-08,manJav1:0.1055455643):0.2105097245):1e-08):1e-08,((eriEur2:0.2623578476,sorAra2:1.248082527):1e-08,conCri1:1.376050572):0.1692265405):0.01961310491):0.03347586851,(((((((((((mm10:0.07222235356,musCar1:1e-08):1e-08,musPah1:0.1230479189):1e-08,rn6:0.2168179741):0.09013135707,merUng1:0.0587221553):0.04746605589,((criGri1:1e-08,mesAur1:1e-08):0.04528450598,micOch1:0.05908632117):1e-08):0.1419439478,jacJac1:1e-08):1e-08,(casCan1:0.2837015247,dipOrd2:0.3143221705):0.05168561882):0.1098218902,((hetGla2:0.103865635,fukDam1:1e-08):0.09998198048,((chiLan1:0.08236162123,octDeg1:0.07787490221):1e-08,cavPor3:0.1010182252):1e-08):0.02702036008):0.02915229604,(speTri2:0.06651571008,marMar1:0.02582523468):0.1817289885):0.07579534293,(oryCun2:0.1507702911,ochPri3:0.3926415299):0.03488687506):0.08004473828,tupChi1:0.4871152633):1e-08):0.004761585674,galVar1:0.08437115836):1e-08,((micMur3:0.09056572632,proCoq1:0.1573055128):1e-08,otoGar3:0.2496523797):0.08499444315):0.09146706946,tarSyr2:1e-08):0.01446706201,((calJac3:0.2024766364,aotNan1:0.04203273375):1e-08,cebCap1:0.06451659666):0.05229598474):0.01560211017,(((((rheMac8:1e-08,macFas5:1e-08):1e-08,macNem1:1e-08):1e-08,(papAnu3:0.04934388498,(manLeu1:1e-08,cerAty1:1e-08):1e-08):1e-08):1e-08,chlSab2:1e-08):1e-08,((colAng1:0.01672450147,pilTep1:0.03325237277):0.01602329323,(nasLar1:1e-08,(rhiRox1:0.01639449278,rhiBie1:1e-08):0.02914412463):0.004461580532):0.03403516615):1e-08):1e-08,nomLeu3:0.03361202785):1e-08,ponAbe2:0.110541744):1e-08,gorGor5:0.03464937745):1e-08,(panTro5:1e-08,panPan2:1e-08):1e-08,hg38:0.01704908426);
CHD2	(((((((((((((((phaCin1:1e-08,sarHar1:1e-08):1e-08,monDom5:0.1491798137):0.4474599693,ornAna2:0.2715629173):0.3341764177,((((loxAfr3:0.07413850328,triMan1:1e-08):1e-08,proCap2:1e-08):1e-08,(((chrAsi1:1.806766686,echTel2:0.6957953667):1e-08,eleEdw1:0.04276938566):1e-08,oryAfe1:0.08362785679):0.09071633383):0.1281909388,(dasNov3:0.1921490653,choHof2:0.04567469658):0.3256709189):1e-08):1e-08,((((((((((((oviAri4:1e-08,oviCan1:1e-08):1e-08,capHir2:1e-08):1e-08,panHod1:0.1687696828):1e-08,(((bisBis1:1e-08,bosMut1:1e-08):1e-08,(bosInd1:1e-08,bosTau8:1e-08):1e-08):1e-08,bubBub1:1e-08):1e-08):0.06565003223,(odoVir1:1e-08,cerEla1:0.07363308905):1e-08):1e-08,(((((turTru3:1e-08,orcOrc1:1e-08):1e-08,delLeu1:1e-08):1e-08,lipVex1:1e-08):1e-08,phyCat1:1e-08):1e-08,(balAcu1:1e-08,balMys1:1e-08):1e-08):0.1665781951):1e-08,susScr11:0.06674265767):1e-08,(((camFer2:1e-08,camBac1:1e-08):1e-08,camDro1:1e-08):1e-08,vicPac2:1e-08):0.09738858731):1e-08,(((equCab3:1e-08,equPrz1:1e-08):1e-08,equAsi1:0.07363388571):1e-08,cerSim1:0.09738904106):1e-08):1e-08,((((((myoBra1:1e-08,myoLuc2:0.07050560199):1e-08,myoDav1:0.2370914121):1e-08,eptFus1:0.127468246):1e-08,minNat1:0.2666985099):1e-08,desRot1:0.1491781765):1e-08,(((pteAle1:0.07601831343,pteVam2:1e-08):1e-08,rouAeg1:0.1484010497):1e-08,(rhiSin1:1e-08,hipArm1:0.3043891386):0.1198096978):1e-08):0.1105988864):1e-08,(((((((lepWed1:1e-08,neoSch1:1e-08):0.06970203334,odoRosDiv1:1e-08):1e-08,((musFur1:0.1641404667,enhLut1:0.07044433748):1e-08,ailFul1:1e-08):1e-08):1e-08,(ailMel1:1e-08,ursMar1:1e-08):0.08374775563):1e-08,(canFam3:1e-08,lycPic1:1e-08):0.4286405223):1e-08,((felCat8:1e-08,aciJub1:1e-08):1e-08,(panTig1:1e-08,panPar1:1e-08):1e-08):0.2365265042):1e-08,(manPen1:1e-08,manJav1:0.07409026481):0.1508349607):1e-08):1e-08,(eriEur2:0.07217578792,conCri1:0.119623953):1e-08):1e-08):0.09772401466,((((((((((((mm10:1e-08,musCar1:0.03618486982):1e-08,musPah1:0.03933993251):0.0390572926,rn6:0.03599526516):1e-08,merUng1:0.03847565928):1e-08,((criGri1:0.03974116338,mesAur1:0.04285375912):1e-08,micOch1:0.1150888342):1e-08):0.119447384,nanGal1:0.05196193167):1e-08,jacJac1:0.04529976142):0.4428263796,(casCan1:1e-08,dipOrd2:0.6980877895):0.03408232964):0.08340464128,((hetGla2:0.1154666133,fukDam1:0.1215285745):1e-08,((chiLan1:0.04981349548,octDeg1:0.1178792744):1e-08,cavPor3:0.1206431198):1e-08):0.04952047373):1e-08,(speTri2:0.04992741072,marMar1:1e-08):1e-08):1e-08,(oryCun2:0.1543520592,ochPri3:0.2471464555):0.02379856732):1e-08,tupChi1:0.05189553294):1e-08):1e-08,galVar1:0.1200134137):1e-08,((micMur3:1e-08,proCoq1:1e-08):1e-08,otoGar3:1e-08):0.05478152281):1e-08,tarSyr2:1e-08):1e-08,((calJac3:1e-08,aotNan1:1e-08):1e-08,(saiBol1:1e-08,cebCap1:0.1125129311):1e-08):0.0496769257):1e-08,(((((rheMac8:1e-08,macFas5:1e-08):1e-08,macNem1:1e-08):1e-08,(papAnu3:1e-08,(manLeu1:1e-08,cerAty1:1e-08):1e-08):1e-08):1e-08,chlSab2:1e-08):1e-08,((colAng1:1e-08,pilTep1:1e-08):1e-08,(nasLar1:1e-08,(rhiRox1:1e-08,rhiBie1:1e-08):1e-08):1e-08):1e-08):1e-08):1e-08,nomLeu3:1e-08):1e-08,ponAbe2:0.05925853144):1e-08,gorGor5:1e-08):1e-08,(panTro5:1e-08,panPan2:1e-08):1e-08,hg38:1e-08);
CHD3	(((((((((((((((phaCin1:0.03253917385,sarHar1:0.1575189231):0.01456337078,monDom5:0.1853963094):0.3356736189,ornAna2:9.813960884):0.04422072287,((((loxAfr3:0.10400807,triMan1:0.05049354021):1e-08,proCap2:0.09728977235):0.005366787493,(((chrAsi1:0.03684146202,echTel2:0.1946354678):1e-08,eleEdw1:0.2831931212):1e-08,oryAfe1:0.04371806916):0.009609629879):0.003808851192,(dasNov3:0.1128519294,choHof2:0.1492709874):0.01974697852):1e-08):0.009541552001,((((((((((((oviAri4:0.09020242177,oviCan1:0.06852680682):0.09729087884,capHir2:0.005555824453):0.00440980416,panHod1:0.01087354857):0.002277828338,(((bisBis1:0.0108613994,bosMut1:0.02707564021):1e-08,(bosInd1:1e-08,bosTau8:1e-08):1e-08):0.01629237001,bubBub1:0.01078687924):0.01087473934):0.002277363307,(odoVir1:0.01080855334,cerEla1:1e-08):0.01094320423):0.01599669806,(((((turTru3:1e-08,orcOrc1:0.001009376823):0.030743683,delLeu1:0.005347794583):0.06993296405,lipVex1:0.06154228517):0.02890579763,phyCat1:0.08505622557):1e-08,(balAcu1:0.0164563833,balMys1:0.02183638214):1e-08):0.07244291927):0.00193411253,susScr11:0.1803969179):1e-08,(((camFer2:1e-08,camBac1:0.02852095618):0.005411822612,camDro1:0.01121779991):1e-08,vicPac2:0.0119091464):0.03415597807):0.009743755486,(((equCab3:0.008221261682,equPrz1:1e-08):1e-08,equAsi1:0.0109366008):0.06401065759,cerSim1:0.04408163219):0.03029199492):1e-08,((((((myoBra1:1e-08,myoLuc2:0.005704509034):0.01636617707,myoDav1:0.02730065386):0.02226087215,eptFus1:0.004994384046):0.02771260661,minNat1:0.03860190841):0.01093138041,desRot1:0.03287590021):0.04168718693,(((pteAle1:0.005411586804,pteVam2:1e-08):0.027652015,rouAeg1:0.01266005186):0.1556824456,(rhiSin1:0.05238735966,hipArm1:0.01581332237):0.6674567231):0.0268398196):0.04031135524):0.001482813724,((((((neoSch1:0.1216019711,odoRosDiv1:0.195746119):0.1186914214,((musFur1:0.01172935859,enhLut1:0.006872388104):0.01356424329,ailFul1:0.09715495398):0.002511707763):1e-08,ursMar1:0.1629322208):0.00463238722,(canFam3:1e-08,lycPic1:1e-08):0.05220443816):0.01022277046,((felCat8:0.5674354482,aciJub1:0.1385111104):1e-08,(panTig1:0.02329690848,panPar1:0.58951229):0.003814894878):0.0838398868):0.01490030038,(manPen1:0.03600599652,manJav1:0.02870029938):0.2882339865):0.003969099591):1e-08,((eriEur2:0.1609763063,sorAra2:0.2618329465):0.01622270536,conCri1:0.09581675118):0.01273015728):1e-08):0.00580327452,((((((((((((mm10:0.005527197659,musCar1:0.003606109838):0.0106332861,musPah1:0.009598613582):0.01224875499,rn6:0.05769551009):0.05837142867,merUng1:0.06433602855):0.02992232896,((criGri1:0.07057504956,mesAur1:0.1455337975):0.02418483642,micOch1:0.0454055719):0.1084699944):0.02983299413,nanGal1:0.2238517784):0.05853270628,jacJac1:0.2049279386):0.02455289007,(casCan1:0.04399731219,dipOrd2:0.1639314747):0.003590641787):0.002205648764,((hetGla2:0.05528015065,fukDam1:0.02720559545):0.02563941973,((chiLan1:0.03878525376,octDeg1:0.1701630266):0.01020540048,cavPor3:0.1439016546):1e-08):0.1027450497):0.003574492916,(speTri2:0.005092273152,marMar1:0.01146758718):0.06354582813):0.001956085471,(oryCun2:0.06885915684,ochPri3:0.1812663982):0.06094483369):1e-08,tupChi1:0.1165510035):0.001931910509):1e-08,galVar1:0.06331248013):0.008851628087,((micMur3:0.006896168086,proCoq1:0.008065474437):0.008585176014,otoGar3:0.1018812639):0.01190854593):1e-08,tarSyr2:0.07158794557):0.1725057442,((calJac3:0.02712056269,aotNan1:0.05813691363):1e-08,(saiBol1:1e-08,cebCap1:0.007235705607):0.001759030307):0.005946539981):0.00150094612,(((((rheMac8:1e-08,macFas5:1e-08):0.08318849936,macNem1:0.1039089303):0.04440736,(papAnu3:0.004466470642,(manLeu1:1e-08,cerAty1:1e-08):1e-08):1e-08):0.001776511254,chlSab2:0.005442957018):1e-08,((colAng1:0.01089566595,pilTep1:1e-08):1e-08,(nasLar1:0.006611124494,(rhiRox1:0.005461794712,rhiBie1:0.229933604):1e-08):1e-08):1e-08):0.1498339776):1e-08,nomLeu3:0.2956217095):1e-08,ponAbe2:0.0129677028):1e-08,gorGor5:0.01122738256):0.01186171169,(panTro5:0.2463762076,panPan2:1e-08):1e-08,hg38:0.02145933491);
CHD4	(((((((((((((phaCin1:1e-08,monDom5:1e-08):0.09353286538,((((loxAfr3:0.008708188062,triMan1:0.01643454239):1e-08,proCap2:0.03373441074):1e-08,(((chrAsi1:0.1510460434,echTel2:0.01126980104):1e-08,eleEdw1:1e-08):1e-08,oryAfe1:0.01693622855):1e-08):1e-08,(dasNov3:0.02534226475,choHof2:0.0256209897):1e-08):1e-08):1e-08,((((((((((((oviAri4:1e-08,oviCan1:1e-08):1e-08,capHir2:0.006817581612):0.06239913223,panHod1:0.005443887299):1e-08,(((bisBis1:0.004775855327,bosMut1:1e-08):1e-08,(bosInd1:1e-08,bosTau8:1.771809822):1e-08):0.005013274266,bubBub1:1.708767566):1e-08):0.01881211269,(odoVir1:0.05098639134,cerEla1:0.263999775):1e-08):0.06221057358,(((((turTru3:0.01723398693,orcOrc1:1e-08):0.06171031638,delLeu1:0.02238439067):0.06686416048,lipVex1:0.04445785888):1e-08,phyCat1:0.006670705176):1e-08,(balAcu1:1e-08,balMys1:1e-08):1e-08):0.08555294467):0.0110374987,susScr11:0.09363155855):0.003432991817,(((camFer2:1e-08,camBac1:0.008409072449):1e-08,camDro1:1e-08):1e-08,vicPac2:1e-08):0.01682114256):0.006103083913,(((equCab3:0.008398456376,equPrz1:1e-08):1e-08,equAsi1:0.00847983117):0.008404423749,cerSim1:0.008402164994):0.00840677582):0.02613659328,((((((myoBra1:1e-08,myoLuc2:1e-08):1e-08,myoDav1:1e-08):1e-08,eptFus1:0.08852302546):0.01574323678,minNat1:1e-08):1e-08,desRot1:0.05442730615):0.03354772271,(((pteAle1:1e-08,pteVam2:1e-08):1e-08,rouAeg1:1e-08):0.1028902667,(rhiSin1:1e-08,hipArm1:1e-08):1e-08):1e-08):0.0007820895):1e-08,(((((((lepWed1:1e-08,neoSch1:1e-08):1e-08,odoRosDiv1:0.01149141772):0.1041691204,((musFur1:0.006294311479,enhLut1:0.005275681474):0.07254938052,ailFul1:0.07571287668):1e-08):0.03923526433,(ailMel1:1e-08,ursMar1:0.01944565466):0.09207282579):0.01286154307,(canFam3:1e-08,lycPic1:1e-08):0.04839152435):0.02032044229,((felCat8:0.01773400243,aciJub1:1e-08):1e-08,(panTig1:0.008408272599,panPar1:1e-08):0.04101654601):0.02385586034):0.001724134062,(manPen1:1e-08,manJav1:0.01684948897):0.05112507707):0.03737209504):0.007094516027,((eriEur2:1e-08,sorAra2:0.06679965479):1e-08,conCri1:0.008408914281):1e-08):0.02387800073):1e-08,((((((((((((mm10:1e-08,musCar1:10):0.01687067624,musPah1:0.008787100358):0.008406078456,rn6:0.03406785179):1e-08,merUng1:0.01703092791):1e-08,((criGri1:0.001568873665,mesAur1:0.14353796):0.006870086668,micOch1:1e-08):1e-08):1e-08,nanGal1:0.1476534576):1e-08,jacJac1:0.1023783088):1e-08,(casCan1:0.04759825814,dipOrd2:0.1289055784):1e-08):0.009034662753,((hetGla2:0.008525018206,fukDam1:0.02534362931):0.008424162304,((chiLan1:0.1301585174,octDeg1:1e-08):0.02100243067,cavPor3:0.06528924816):1e-08):0.02173246999):0.08705439977,(speTri2:0.04542639745,marMar1:1e-08):0.003460627016):0.01242990039,(oryCun2:0.009402655809,ochPri3:1e-08):1e-08):0.0239909773,tupChi1:0.1167133713):0.03448998603):1e-08,galVar1:0.0678064289):0.05643708928,((micMur3:1e-08,proCoq1:1e-08):0.05189382869,otoGar3:0.04491186522):1e-08):0.08749970352,tarSyr2:0.07367873629):0.01690537083,((calJac3:0.02553182712,aotNan1:0.0232955293):0.0002850352679,(saiBol1:0.006712414446,cebCap1:1e-08):10):0.003378658967):0.005348988945,(((((rheMac8:1e-08,macFas5:0.04128425496):1e-08,macNem1:1e-08):1e-08,(papAnu3:1e-08,(manLeu1:1e-08,cerAty1:0.003026626977):1e-08):1e-08):1e-08,chlSab2:0.006196360567):0.003233862424,((colAng1:1e-08,pilTep1:0.01317478325):1e-08,(nasLar1:0.003149693638,(rhiRox1:1e-08,rhiBie1:0.02201782245):1e-08):1e-08):1e-08):0.003055777704):0.006773169509,nomLeu3:0.009281362704):0.0008936946633,ponAbe2:1e-08):0.006711819593,gorGor5:0.002952267205):0.00296505053,(panTro5:1e-08,panPan2:0.02389743117):1e-08,hg38:0.005940268552);
CHD5	((((((((((((phaCin1:0.01319072289,sarHar1:0.01567459738):0.1105931194,((((loxAfr3:0.008534791966,triMan1:0.004023880962):0.0009531310431,proCap2:0.01205614892):0.1241810063,(((chrAsi1:0.009168774988,echTel2:0.04543281327):1e-08,eleEdw1:0.1545109814):1e-08,oryAfe1:0.01504640846):0.006285366473):0.02012992205,(dasNov3:0.02288646953,choHof2:0.02935757754):0.01472545273):1e-08):0.003057686215,((((((((((((oviAri4:0.01541800562,oviCan1:0.01819625754):1e-08,capHir2:0.06956346176):1e-08,panHod1:0.004830991719):1e-08,(((bisBis1:10,bosMut1:0.005194799525):1e-08,(bosInd1:1e-08,bosTau8:1e-08):10):0.0008310866057,bubBub1:0.004579110993):0.0006446413882):0.0003506589211,(odoVir1:0.001775709524,cerEla1:0.005516101761):0.07490390208):0.009354659485,((((orcOrc1:0.004414520324,delLeu1:0.003148334737):0.001866120397,lipVex1:0.007270682569):0.007853845314,phyCat1:0.008304087216):1e-08,(balAcu1:0.0006542736142,balMys1:0.0007214581911):0.00433838265):0.0101418798):0.003694121434,susScr11:0.009778867492):1e-08,(((camFer2:0.01104884365,camBac1:0.002241066119):0.001346421284,camDro1:0.001584915095):0.007835817704,vicPac2:0.004537571528):0.01642901882):0.002660631086,(((equCab3:1e-08,equPrz1:0.001333343203):0.001641690564,equAsi1:0.0002995026436):0.008508641806,cerSim1:0.01562683469):0.001364571453):0.003430617086,(((((myoBra1:0.007460203564,myoDav1:0.03323656964):0.00891130118,eptFus1:0.008758410583):0.0277934131,minNat1:0.01924161332):0.002066853003,desRot1:0.02026001133):0.004658682603,(((pteAle1:0.0009582874818,pteVam2:0.002323267008):0.0084867012,rouAeg1:0.008277282969):0.01704738001,(rhiSin1:0.01453347254,hipArm1:0.01448790115):0.0223778895):0.002865380014):0.005820054391):1e-08,((((((neoSch1:0.001978679433,odoRosDiv1:0.001905171504):0.002104868876,((musFur1:0.008669176208,enhLut1:0.003193033184):0.003324310284,ailFul1:0.03712036468):0.001178955788):0.001204287585,(ailMel1:0.01309283342,ursMar1:0.008845250806):0.02240527407):1e-08,(canFam3:0.0006094176758,lycPic1:0.0007123336546):0.00528698216):0.0005270060211,((felCat8:1e-08,aciJub1:0.01478093727):0.0009420820367,(panTig1:0.008595611594,panPar1:0.008997529469):1e-08):0.02385633195):0.009945667829,manJav1:0.0333720506):1e-08):0.001539343471,(eriEur2:0.04158251457,sorAra2:0.07912763826):0.005300465296):0.004348097587):0.004050409775,((((((((((((mm10:0.005089605444,musCar1:1e-08):0.001903560893,musPah1:0.005061569563):0.005587139706,rn6:0.007887783951):0.007167668527,merUng1:0.01599086764):0.002299154361,((criGri1:0.03030490988,mesAur1:0.03901375576):0.007394872691,micOch1:0.01140708772):0.004954864317):0.01248259418,nanGal1:0.0334820432):0.006638922504,jacJac1:0.02220754444):0.01442238847,(casCan1:0.01851146127,dipOrd2:0.02820789763):0.002430345694):0.002684659409,((hetGla2:0.0183112837,fukDam1:0.01469326199):0.004754073633,((chiLan1:0.007981585953,octDeg1:0.01834915187):0.004061778198,cavPor3:0.02053211659):0.005184373042):0.0161185952):0.001060121703,(speTri2:0.002488122285,marMar1:0.002329683053):0.01706064604):0.006549655128,(oryCun2:0.02634464853,ochPri3:0.02428089377):0.03043926971):0.005716949162,tupChi1:0.0259790403):1e-08):0.008055014847,((micMur3:0.002072939951,proCoq1:0.003163122449):0.003250629401,otoGar3:0.01299076844):0.02062466063):0.004260895279,tarSyr2:0.02011286471):0.0122040524,((calJac3:0.003330684462,aotNan1:0.04872861576):0.0005546596895,(saiBol1:0.006084326844,cebCap1:0.004376221604):1e-08):0.005810788306):0.002182908527,(((((rheMac8:0.002990514041,macFas5:1e-08):0.001493436795,macNem1:0.0006309240534):1e-08,(papAnu3:0.001260533078,(manLeu1:0.003506064029,cerAty1:0.002580408414):1e-08):1e-08):1e-08,chlSab2:0.001261040263):0.0005325911119,((colAng1:0.0006962587225,pilTep1:0.02845683747):0.0005210365821,(nasLar1:0.0006793404313,(rhiRox1:0.001276914752,rhiBie1:1e-08):0.0007599690458):0.003217875686):0.04050487978):0.01622379286):0.003253074359,nomLeu3:0.005964216223):1e-08,ponAbe2:0.00231546177):0.002036506989,gorGor5:0.001895273898):1e-08,(panTro5:1e-08,panPan2:1e-08):1e-08,hg38:0.0006272512167);
CHD6	((((((((((((((phaCin1:1e-08,sarHar1:0.00547914386):1e-08,monDom5:0.00537294569):0.03331260414,ornAna2:0.02667041375):0.06346422806,((((loxAfr3:1e-08,triMan1:0.005796615324):1e-08,proCap2:1e-08):1e-08,(((chrAsi1:0.01369568748,echTel2:0.03329549581):0.004381583637,eleEdw1:0.01176654355):1e-08,oryAfe1:0.002962832793):1e-08):0.005856951664,(dasNov3:0.01321462098,choHof2:0.02708174727):0.006579772294):1e-08):1e-08,((((((((((((oviAri4:1e-08,oviCan1:0.0143509125):0.01900966455,capHir2:1e-08):1e-08,panHod1:0.002907140368):1e-08,(((bisBis1:1e-08,bosMut1:1e-08):1e-08,(bosInd1:1e-08,bosTau8:1e-08):1e-08):0.002973750635,bubBub1:1e-08):0.002954931968):0.002907402791,(odoVir1:1e-08,cerEla1:1e-08):1e-08):0.005907837611,(((((turTru3:1e-08,orcOrc1:1e-08):1e-08,delLeu1:0.0115571551):1e-08,lipVex1:1e-08):0.002858872172,phyCat1:0.002854162787):1e-08,(balAcu1:0.00578641101,balMys1:1e-08):1e-08):0.005936193003):0.002870927145,susScr11:0.005792767578):1e-08,(((camFer2:1e-08,camBac1:1e-08):1e-08,camDro1:1e-08):1e-08,vicPac2:0.003259165344):0.008864034434):1e-08,(((equCab3:1e-08,equPrz1:0.002888089911):1e-08,equAsi1:0.002871197316):1e-08,cerSim1:0.008857577032):0.00294792416):1e-08,((((((myoBra1:1e-08,myoLuc2:1e-08):1e-08,myoDav1:1e-08):0.002907815824,eptFus1:1e-08):0.01027720797,minNat1:0.008417782409):1e-08,desRot1:0.00644306391):0.005389200194,(((pteAle1:1e-08,pteVam2:1e-08):0.002890994304,rouAeg1:1e-08):0.01485442452,(rhiSin1:0.006035833854,hipArm1:0.002929198224):0.002857268776):1e-08):1e-08):1e-08,(((((((lepWed1:1e-08,neoSch1:1e-08):0.002924940098,odoRosDiv1:1e-08):0.005784688572,((musFur1:1e-08,enhLut1:1e-08):1e-08,ailFul1:1e-08):1e-08):1e-08,(ailMel1:1e-08,ursMar1:0.002881602437):1e-08):1e-08,(canFam3:1e-08,lycPic1:1e-08):0.002896519458):0.003338991847,((felCat8:1e-08,aciJub1:1e-08):1e-08,(panTig1:1e-08,panPar1:0.002867062118):1e-08):0.008943950348):0.003361866978,(manPen1:1e-08,manJav1:1e-08):0.03396690734):1e-08):1e-08,((eriEur2:0.01976642535,sorAra2:0.008956947928):1e-08,conCri1:0.02487167355):1e-08):1e-08):0.003392980196,((((((((((((mm10:1e-08,musCar1:1e-08):0.002811533333,musPah1:0.002811275647):1e-08,rn6:0.00910183336):0.008770412504,merUng1:0.002891526252):0.00618368858,((criGri1:1e-08,mesAur1:0.003184131578):0.006288028554,micOch1:0.008273917848):1e-08):0.02040104847,nanGal1:0.01558984826):0.006083731887,jacJac1:0.02067471496):1e-08,(casCan1:0.005627288488,dipOrd2:0.006260955812):0.002903883178):0.002983923334,((hetGla2:0.009303985804,fukDam1:0.01236666478):0.00224767755,((chiLan1:0.005894421817,octDeg1:0.01790028318):1e-08,cavPor3:0.008790655682):0.003109316257):0.009236284074):1e-08,(speTri2:0.002823519804,marMar1:1e-08):0.008742611224):1e-08,(oryCun2:0.005435893763,ochPri3:0.01471382146):0.00307817509):0.003028112632,tupChi1:0.008873853567):1e-08):1e-08,galVar1:0.005846048707):0.009910286477,((micMur3:0.01171832629,proCoq1:1e-08):1e-08,otoGar3:0.01760247288):1e-08):0.006313147262,((calJac3:0.002833236624,aotNan1:1e-08):1e-08,(saiBol1:1e-08,cebCap1:1e-08):1e-08):1e-08):1e-08,(((((rheMac8:1e-08,macFas5:1e-08):1e-08,macNem1:1e-08):1e-08,(papAnu3:0.002614793336,(manLeu1:1e-08,cerAty1:0.00275945833):1e-08):1e-08):1e-08,chlSab2:1e-08):1e-08,((colAng1:1e-08,pilTep1:1e-08):1e-08,(nasLar1:0.008051218145,rhiBie1:1e-08):0.004661702412):1e-08):1e-08):0.002833203926,nomLeu3:0.01536329411):1e-08,ponAbe2:1e-08):1e-08,gorGor5:1e-08):1e-08,(panTro5:1e-08,panPan2:1e-08):1e-08,hg38:1e-08);
CHD7	(((((((((((((((phaCin1:0.01156212633,sarHar1:0.01359459644):0.002228763591,monDom5:0.01727497816):0.01959802122,ornAna2:0.08653463778):0.05008339227,((((loxAfr3:0.02263992664,triMan1:0.02003786357):0.003080960049,proCap2:0.04050873224):0.008254450066,(((chrAsi1:0.05439002079,echTel2:0.07716145058):0.004322648255,eleEdw1:0.05461285093):0.001793055555,oryAfe1:0.02491611785):1e-08):0.01715849966,(dasNov3:0.05824860223,choHof2:0.03093852808):0.05344515048):0.002416407209):0.02141351639,((((((((((((oviAri4:1e-08,oviCan1:0.008250571257):0.008496298472,capHir2:0.01532370262):1e-08,panHod1:0.01787723462):0.001422689973,(((bisBis1:0.008673149,bosMut1:1e-08):1e-08,(bosInd1:0.006429110745,bosTau8:0.006663645912):0.001887515326):0.01161392676,bubBub1:0.002828110767):0.002789788702):0.001507000038,(odoVir1:0.01555729526,cerEla1:0.03677799248):0.002397421217):0.08038937724,(((((turTru3:0.001347352383,orcOrc1:1e-08):0.001159537395,delLeu1:0.005644357544):1e-08,lipVex1:0.3773006039):0.001742886509,phyCat1:0.04230571082):0.003335323015,(balAcu1:0.01046962255,balMys1:0.001863162672):0.002970865523):0.03645507817):0.02360196452,susScr11:0.04521934159):0.0106028671,(((camFer2:0.001362533009,camBac1:1e-08):1e-08,camDro1:0.002754100505):0.003218426063,vicPac2:0.00471193543):0.03680422602):0.02125355484,(((equCab3:1e-08,equPrz1:1e-08):0.001275627967,equAsi1:0.005162401984):0.005675205833,cerSim1:0.01578960705):0.00746471504):1e-08,(((((myoBra1:0.001290634763,myoLuc2:0.002821184957):1e-08,myoDav1:0.01150646528):0.004030907558,eptFus1:0.001337359249):0.01055027816,desRot1:0.02914168618):0.01043748881,(((pteAle1:0.002564715421,pteVam2:1e-08):0.005555873386,rouAeg1:0.01906474403):0.01350447708,(rhiSin1:0.02437077459,hipArm1:0.01894119653):0.002281542151):0.003015691293):0.001317805648):0.001309278413,((((((neoSch1:0.006410863943,odoRosDiv1:0.00383348116):0.007233181139,((musFur1:0.009716419943,enhLut1:0.001389131231):0.006660588835,ailFul1:0.006536001813):0.01086969052):0.001270663271,(ailMel1:0.005101734744,ursMar1:0.001245250886):0.009071443218):0.004462197115,(canFam3:1e-08,lycPic1:1e-08):0.01233484091):0.003905532776,((felCat8:1e-08,aciJub1:0.01259499932):1e-08,(panTig1:1e-08,panPar1:0.001750344506):0.003509303771):0.02876637136):0.007653987909,manPen1:0.04498676785):0.004112323206):1e-08,((eriEur2:0.08897339019,sorAra2:0.04616845608):1e-08,conCri1:0.01427642162):1e-08):0.004236288942):0.007185573832,((((((((((((mm10:0.006762081209,musCar1:0.006821274846):0.002703635473,musPah1:0.01794863379):0.0186151139,rn6:0.03462941626):0.02150163058,merUng1:0.04747162192):0.01042292742,((criGri1:0.01189657373,mesAur1:0.01568431295):0.004972191974,micOch1:0.04874590472):0.005329390176):0.02039228692,nanGal1:0.02614115654):0.01206944419,jacJac1:0.03333468997):0.004586069171,(casCan1:0.02744762969,dipOrd2:0.02690010095):0.004124103184):0.00373976507,((hetGla2:0.02044760428,fukDam1:0.01661232402):0.007052695586,((chiLan1:0.01831604165,octDeg1:0.02741770207):0.003874538235,cavPor3:0.03333957256):0.007048507345):0.01026641731):0.010811777,(speTri2:0.007717895292,marMar1:1e-08):0.005199512048):1e-08,(oryCun2:0.005921246944,ochPri3:0.0329096373):0.01867501212):1e-08,tupChi1:0.03707639149):1e-08):1e-08,galVar1:0.02747462418):0.004044103861,((micMur3:0.002537407367,proCoq1:0.002533220073):0.005389220023,otoGar3:0.01857457188):0.001391896808):0.003934455526,tarSyr2:0.0302126975):0.004295058253,((calJac3:0.003841236009,aotNan1:0.002551146017):1e-08,(saiBol1:0.001272351046,cebCap1:0.003826602239):1e-08):0.005149394497):0.002568659303,(((((rheMac8:1e-08,macFas5:1e-08):1e-08,macNem1:0.001277390935):1e-08,(papAnu3:1e-08,(manLeu1:0.001283671676,cerAty1:1e-08):1e-08):1e-08):1e-08,chlSab2:0.002558417583):0.001278450744,((colAng1:0.002564754873,pilTep1:1e-08):1e-08,(nasLar1:0.001274872314,(rhiRox1:0.002553793351,rhiBie1:0.006407726267):1e-08):0.001277745936):0.001278203262):0.001280657767):0.002552119027,nomLeu3:0.006379893457):1e-08,ponAbe2:0.001270148508):1e-08,gorGor5:0.001271613489):1e-08,(panTro5:1e-08,panPan2:0.001261366594):0.003819067651,hg38:1e-08);
CHD8	(((((((((((((((phaCin1:1e-08,sarHar1:0.02711136234):1e-08,monDom5:1e-08):0.1159751296,ornAna2:10):1e-08,((((loxAfr3:1e-08,triMan1:1e-08):1e-08,proCap2:1e-08):0.02626478209,(((chrAsi1:0.08760799989,echTel2:1e-08):1e-08,eleEdw1:0.02561279277):1e-08,oryAfe1:0.05412569675):1e-08):0.02388747286,(dasNov3:1e-08,choHof2:0.02452553238):1e-08):0.02583791014):1e-08,((((((((((((oviAri4:1e-08,oviCan1:1e-08):1e-08,capHir2:0.02172664266):1e-08,panHod1:1e-08):1e-08,(((bisBis1:1e-08,bosMut1:1e-08):1e-08,(bosInd1:1e-08,bosTau8:1e-08):1e-08):1e-08,bubBub1:1e-08):1e-08):1e-08,(odoVir1:1e-08,cerEla1:1e-08):1e-08):0.02458374589,(((((turTru3:1e-08,orcOrc1:1e-08):1e-08,delLeu1:1e-08):1e-08,lipVex1:1e-08):1e-08,phyCat1:0.02359193909):1e-08,(balAcu1:1e-08,balMys1:1e-08):1e-08):1e-08):1e-08,susScr11:0.02583811382):1e-08,(((camFer2:1e-08,camBac1:1e-08):0.02541515389,camDro1:1e-08):1e-08,vicPac2:0.02584103279):0.02335432314):1e-08,(((equCab3:1e-08,equPrz1:1e-08):1e-08,equAsi1:1e-08):1e-08,cerSim1:0.02382970277):1e-08):1e-08,((((((myoBra1:0.02191297063,myoLuc2:1e-08):1e-08,myoDav1:1e-08):0.05830554035,eptFus1:0.01676882139):0.0333711186,minNat1:0.02365533296):0.02617663269,desRot1:1e-08):1e-08,(((pteAle1:1e-08,pteVam2:1e-08):1e-08,rouAeg1:0.02139149396):0.1137492119,(rhiSin1:1e-08,hipArm1:1e-08):0.05795462485):1e-08):0.02583818113):1e-08,(((((((lepWed1:1e-08,neoSch1:1e-08):1e-08,odoRosDiv1:1e-08):0.02410727012,((musFur1:1e-08,enhLut1:1e-08):1e-08,ailFul1:1e-08):1e-08):1e-08,(ailMel1:1e-08,ursMar1:0.02371471144):1e-08):1e-08,(canFam3:1e-08,lycPic1:1e-08):0.02592036317):1e-08,((felCat8:1e-08,aciJub1:1e-08):1e-08,(panTig1:1e-08,panPar1:1e-08):1e-08):0.0239072222):1e-08,(manPen1:1e-08,manJav1:1e-08):1e-08):1e-08):1e-08,((eriEur2:1e-08,sorAra2:0.02737524912):0.126511268,conCri1:0.08717332462):0.01332953283):1e-08):1e-08,((((((((((((mm10:1e-08,musCar1:1e-08):1e-08,musPah1:1e-08):1e-08,rn6:1e-08):1e-08,merUng1:1e-08):1e-08,((criGri1:0.0580745562,mesAur1:1e-08):1e-08,micOch1:0.02569518568):1e-08):1e-08,nanGal1:0.02401914531):0.02507784786,jacJac1:0.1027759368):0.02245198266,(casCan1:0.05219642479,dipOrd2:0.04661625007):1e-08):1e-08,((hetGla2:1e-08,fukDam1:0.05063411761):0.02685400408,((chiLan1:1e-08,octDeg1:0.1180696454):1e-08,cavPor3:1e-08):0.02494132314):0.02309934097):1e-08,(speTri2:0.02529429895,marMar1:1e-08):0.02583879302):1e-08,(oryCun2:0.02681682962,ochPri3:0.02748427189):0.02283053326):1e-08,tupChi1:0.04823288359):1e-08):1e-08,galVar1:0.0233549767):1e-08,((micMur3:1e-08,proCoq1:1e-08):1e-08,otoGar3:0.02335498305):1e-08):1e-08,tarSyr2:0.02531064377):0.09996437366,((calJac3:0.02152772037,aotNan1:1e-08):1e-08,(saiBol1:1e-08,cebCap1:1e-08):1e-08):1e-08):0.02120314417,(((((rheMac8:1e-08,macFas5:1e-08):1e-08,macNem1:1e-08):1e-08,(papAnu3:1e-08,(manLeu1:0.02164164607,cerAty1:0.02213841158):1e-08):1e-08):1e-08,chlSab2:0.02213841695):1e-08,((colAng1:0.02164167753,pilTep1:0.02383777871):1e-08,(rhiRox1:1e-08,rhiBie1:1e-08):1e-08):1e-08):1e-08):1e-08,nomLeu3:1e-08):1e-08,ponAbe2:1e-08):1e-08,gorGor5:1e-08):1e-08,(panTro5:1e-08,panPan2:1e-08):1e-08,hg38:1e-08);
CHD9	(((((((((((((((phaCin1:0.01371528661,sarHar1:0.02375351832):0.003279408925,monDom5:0.01779814832):0.04872473888,ornAna2:0.06142584054):0.06077003755,((((loxAfr3:0.02222332153,triMan1:0.01358590866):1e-08,proCap2:0.05563859108):0.006089791427,(((chrAsi1:0.03346283731,echTel2:0.03520187424):0.003680262336,eleEdw1:0.06702581336):1e-08,oryAfe1:0.02376100924):0.003771200443):0.00965352383,(dasNov3:0.03190696491,choHof2:0.03604223122):0.01303015862):0.002292656736):0.003863432335,((((((((((((oviAri4:1e-08,oviCan1:1e-08):0.002302793512,capHir2:0.003475606549):1e-08,panHod1:0.002308955833):0.002317832349,(((bisBis1:0.00115048708,bosMut1:1e-08):1e-08,(bosInd1:1e-08,bosTau8:1e-08):1e-08):0.002316405458,bubBub1:0.002328250515):0.001134916612):0.001293881711,(odoVir1:0.01291977863,cerEla1:0.008347696954):0.008413345022):0.01890308094,((((turTru3:1e-08,orcOrc1:0.001147110296):0.00114279546,delLeu1:0.006957061845):1e-08,lipVex1:0.005831791967):0.004617881357,(balAcu1:0.001145655092,balMys1:0.001143435519):0.002326634843):0.004496490396):0.006025937715,susScr11:0.01691754445):0.001660352682,(((camFer2:1e-08,camBac1:0.01299356969):1e-08,camDro1:0.002316693382):0.002317380463,vicPac2:0.002426746257):0.01072058846):0.009682572808,(((equCab3:1e-08,equPrz1:1e-08):0.004640899891,equAsi1:0.004554293412):0.01969698246,cerSim1:0.01286426188):1e-08):1e-08,((((((myoBra1:0.004685321012,myoLuc2:0.004723747389):1e-08,myoDav1:0.01579000295):1e-08,eptFus1:0.004697632854):0.01924497481,minNat1:0.03383508083):0.01881996035,desRot1:0.03704643343):0.006659845039,(((pteAle1:1e-08,pteVam2:1e-08):0.001672098816,rouAeg1:0.008924946989):0.01777097733,(rhiSin1:0.0117052943,hipArm1:0.01557771077):0.01232482734):0.0005237424344):0.01446684568):0.001044362932,((((((lepWed1:0.0009673611584,neoSch1:0.0007676382029):0.0005200345308,odoRosDiv1:0.008131044612):0.006213377125,((musFur1:0.003430874168,enhLut1:0.007260989303):0.01361367865,ailFul1:0.006877782877):0.004081400428):1e-08,(ailMel1:0.005001635545,ursMar1:0.009917475989):0.007038547124):0.003736900496,(canFam3:1e-08,lycPic1:1e-08):0.009473483335):0.001647819809,((felCat8:0.002911809091,aciJub1:0.003441179648):1e-08,(panTig1:0.003457930691,panPar1:0.005759893546):1e-08):0.01579110064):0.003960175048):0.001546916525,((eriEur2:0.03431994569,sorAra2:0.02672915205):0.00734605737,conCri1:0.09368431931):0.002175023701):0.003423181865):0.002879922773,(((((((((((mm10:0.02058115322,musCar1:0.01099131862):0.003796896451,musPah1:0.01359320692):0.008820215029,rn6:0.06807578268):0.0340878168,((criGri1:0.01043235231,mesAur1:0.01838604888):0.0146726038,micOch1:0.02311567963):0.003939602408):0.02975705253,nanGal1:0.04582366775):0.006230271089,jacJac1:0.06160591173):0.01378037752,dipOrd2:0.05458414917):0.002853108112,((hetGla2:0.01695296509,fukDam1:0.01433317922):0.005793211904,((chiLan1:0.009191866701,octDeg1:0.02105064061):0.007051197153,cavPor3:0.01993243515):0.001189455361):0.01464168059):1e-08,(speTri2:0.003770245304,marMar1:0.002026384473):0.02510943534):0.005800458897,(oryCun2:0.01297414575,ochPri3:0.04796488188):0.01682146699):1e-08,tupChi1:0.02858380522):1e-08):1e-08,galVar1:0.02942276252):1e-08,((micMur3:0.01308443065,proCoq1:0.01160030345):0.009488368274,otoGar3:0.0278550048):0.001169125479):1e-08,tarSyr2:0.02199155329):0.02138078575,((calJac3:0.006321550334,aotNan1:0.004544351377):1e-08,(saiBol1:0.00569213669,cebCap1:0.006804743182):1e-08):0.005327854097):0.002722247377,(((((rheMac8:1e-08,macFas5:1e-08):1e-08,macNem1:0.001117562687):1e-08,(papAnu3:1e-08,(manLeu1:1e-08,cerAty1:0.002239201336):0.001116692112):1e-08):0.001116850488,chlSab2:0.002240902444):1e-08,((colAng1:0.002247476769,pilTep1:0.005648084709):1e-08,(nasLar1:1e-08,(rhiRox1:1e-08,rhiBie1:1e-08):1e-08):1e-08):0.001120352567):0.003456982203):0.002262943633,nomLeu3:0.005456014356):1e-08,ponAbe2:0.005838826759):1e-08,gorGor5:0.002266450283):1e-08,(panTro5:1e-08,panPan2:1e-08):0.001134099318,hg38:0.003405450665);
CHDH	((((((((((((((phaCin1:0.1512467926,sarHar1:0.5562421368):0.03822444119,monDom5:0.1905288808):0.1414211736,ornAna2:0.408735082):0.1888969038,((((loxAfr3:0.03090755796,triMan1:0.0635670915):1e-08,proCap2:0.08186937962):0.01331860934,(((chrAsi1:0.08463934466,echTel2:0.1424984442):0.006669935881,eleEdw1:0.1036508939):0.02808100215,oryAfe1:0.09648604958):0.004006015925):0.03213402122,(dasNov3:0.09030071669,choHof2:0.07740749046):0.09832150554):0.01132191357):0.006695891407,((((((((((((oviAri4:0.04324400467,oviCan1:0.9124391067):0.1094913276,capHir2:0.004343018127):1e-08,panHod1:0.02092872762):0.1357480766,(((bisBis1:0.006673680648,bosMut1:1e-08):1e-08,(bosInd1:0.002746257099,bosTau8:0.002741393311):1e-08):0.008436904961,bubBub1:0.01391656147):0.001954042471):0.01357285129,(odoVir1:0.009399116316,cerEla1:0.1422051973):1e-08):0.06763900865,((((turTru3:0.01089879154,orcOrc1:0.002693752785):0.002659052042,delLeu1:1e-08):0.005329737086,lipVex1:0.01084113279):1e-08,(balAcu1:0.01050989057,balMys1:0.01170931531):0.01551407286):0.0244701092):0.01962148169,susScr11:0.08667062134):0.0104829034,(((camFer2:1e-08,camBac1:0.02702586827):1e-08,camDro1:0.003168046707):1e-08,vicPac2:0.01400826684):0.08527317246):0.04135819177,(((equCab3:1e-08,equPrz1:0.002670739435):1e-08,equAsi1:0.007956805203):0.03769920534,cerSim1:0.02601450083):0.02546381649):1e-08,((((((myoBra1:0.007700411728,myoLuc2:0.005332061399):1e-08,myoDav1:0.03513439907):0.008463488805,eptFus1:0.02200716999):0.0421374739,minNat1:0.05573554059):0.007692065639,desRot1:0.06067669853):0.0346299865,(((pteAle1:0.007814391345,pteVam2:0.005168943014):0.03713801112,rouAeg1:0.02451846186):0.05903890844,(rhiSin1:0.04690653506,hipArm1:0.0453885606):0.02813151186):0.01636012899):0.03064507079):0.01562648569,(((((((lepWed1:0.005078537789,neoSch1:0.003026937167):0.01380941914,odoRosDiv1:0.01108763364):0.009064297922,((musFur1:0.01845136306,enhLut1:0.01631141781):0.03100281949,ailFul1:0.04749170699):0.02762851484):1e-08,(ailMel1:0.02273186968,ursMar1:0.02999081435):0.02307177077):0.02249475132,(canFam3:1e-08,lycPic1:0.002857765011):0.1852214951):0.02056715539,((felCat8:0.09766890039,aciJub1:0.00851018291):0.01728369581,(panTig1:0.006657794138,panPar1:0.00299392228):1e-08):0.06231445076):0.02290684969,(manPen1:0.03284224984,manJav1:0.02884399408):0.1287477047):0.008517602992):0.008294737526,((eriEur2:0.3169434193,sorAra2:0.1263395304):1e-08,conCri1:0.0627768144):0.04767218002):0.04575057913):0.02799748219,((((((((((((mm10:0.01117761804,musCar1:0.0360003051):0.01993824822,musPah1:0.02640706625):0.04953638606,rn6:0.05330454711):0.03710360452,merUng1:0.05427738671):0.02035768358,((criGri1:0.05173471856,mesAur1:0.06211126755):0.04213126355,micOch1:0.04018138983):0.02830558092):0.03855708679,nanGal1:0.1179634781):0.01360577372,jacJac1:0.1546568784):0.03190779301,(casCan1:0.08994810677,dipOrd2:0.1509884057):0.02827128664):0.02533792114,((hetGla2:0.113417862,fukDam1:1.11516242):1e-08,((chiLan1:0.08523632835,octDeg1:0.1346001665):0.02326776907,cavPor3:0.07647699848):0.01203756172):0.1247422158):1e-08,(speTri2:0.02053791795,marMar1:0.005207901608):0.1656439936):0.02420289577,(oryCun2:0.07050004471,ochPri3:0.1196103118):0.1017896035):0.02504362575,tupChi1:0.1583759492):1e-08):1e-08,galVar1:0.1302642614):0.01212847305,((micMur3:0.06957887227,proCoq1:0.01869195213):0.01914098301,otoGar3:0.1947883903):0.02920886199):0.01169568156,tarSyr2:0.1128857073):0.06662522302,((calJac3:0.01637163609,aotNan1:0.01040854824):0.00478315235,(saiBol1:0.008288770539,cebCap1:0.01354628063):0.005276181368):0.03976462202):0.02097910133,(((((rheMac8:0.002665443473,macFas5:1e-08):0.002671344504,macNem1:1e-08):0.005368056724,(papAnu3:0.005336615398,(manLeu1:1e-08,cerAty1:0.008351732436):0.002770716202):1e-08):0.002790408846,chlSab2:0.008012436188):0.002701278291,((colAng1:0.007990584572,pilTep1:0.002710976468):0.002681054764,(nasLar1:1e-08,(rhiRox1:1e-08,rhiBie1:0.002675413163):0.004003618612):0.004052567346):0.002711533045):0.01938748449):0.01377412579,nomLeu3:0.01151518433):1e-08,ponAbe2:0.005928739576):0.01002817061,panPan2:0.007945573154,hg38:0.002653955726);
CHEK1	(((((((((((((((phaCin1:0.2404534212,sarHar1:1.09600928):0.2134217858,monDom5:1.821197373):3.018518217,ornAna2:10):0.3295871868,((((loxAfr3:0.348785437,triMan1:0.7657928956):0.09466286801,proCap2:0.5374882427):1e-08,(((chrAsi1:0.243844946,echTel2:1e-08):1.316450683,eleEdw1:3.112924538):1e-08,oryAfe1:0.9035242012):0.1953730148):0.2077225112,(dasNov3:0.7068666836,choHof2:0.5655566645):0.4208471307):1e-08):1e-08,((((((((((((oviAri4:1e-08,oviCan1:0.01807439221):1e-08,capHir2:0.01125581901):1e-08,panHod1:0.04006697634):0.04054419274,(((bisBis1:0.02147485179,bosMut1:1e-08):1e-08,(bosInd1:1e-08,bosTau8:1e-08):0.02131397032):1e-08,bubBub1:0.01060372696):1e-08):0.02439463463,(odoVir1:0.04336619131,cerEla1:0.03236106727):1e-08):0.5537751285,(((((turTru3:0.02990004919,orcOrc1:1e-08):0.01398493194,delLeu1:0.01187186478):1e-08,lipVex1:0.08314178125):0.01251754179,phyCat1:0.02454716753):1e-08,(balAcu1:1e-08,balMys1:0.3847447722):0.0557020733):0.13186118):0.05346278597,susScr11:0.2231322473):0.09838783163,(((camFer2:1e-08,camBac1:0.02273497797):1e-08,camDro1:1e-08):0.417896753,vicPac2:0.1068173822):0.2387234371):0.3601688865,(((equCab3:1e-08,equPrz1:1e-08):1e-08,equAsi1:0.03757999951):1.144579559,cerSim1:0.5722287996):1e-08):1e-08,((((((myoBra1:0.06437073263,myoLuc2:0.02656258294):0.1061594338,myoDav1:0.07661299916):0.6119434551,eptFus1:0.008941534067):0.1600873025,minNat1:0.7654073646):0.1956423704,desRot1:2.434364003):0.1464078124,(((pteAle1:1e-08,pteVam2:0.03177482861):0.03536591723,rouAeg1:0.06020816746):0.274566048,(rhiSin1:0.3234224096,hipArm1:1e-08):0.2681984277):0.1235739404):0.4976373654):1e-08,(((((((lepWed1:0.1302387088,neoSch1:0.03524164492):0.02558235632,odoRosDiv1:0.1414933211):1e-08,((musFur1:0.07929873464,enhLut1:0.07126944701):0.08035244991,ailFul1:0.1765802872):0.2140880098):0.1809865421,(ailMel1:0.1732729877,ursMar1:0.1371113349):0.1443597234):0.0310468457,(canFam3:1e-08,lycPic1:1e-08):1e-08):0.0003587543698,((felCat8:0.01339993707,aciJub1:0.06047260161):1e-08,(panTig1:1e-08,panPar1:0.3123146869):0.04239672882):0.1470488743):0.1635320452,(manPen1:0.01747138455,manJav1:0.05245509308):1.178988653):1e-08):0.1064428258,((eriEur2:1e-08,sorAra2:1e-08):2.204334286,conCri1:1.247966018):0.5802197319):0.3420449932):1e-08,((((((((((((mm10:1e-08,musCar1:0.06536115274):0.02908576553,musPah1:0.1682014284):0.07643435273,rn6:0.3349607118):0.2836404381,merUng1:0.502066325):1e-08,((criGri1:0.2064614259,mesAur1:0.2672198837):0.2375277147,micOch1:0.5074628709):1e-08):0.8048019832,nanGal1:1.292980886):0.2762322527,jacJac1:1.80672837):0.3980744181,(casCan1:0.7913384945,dipOrd2:1.773070476):1e-08):0.1532796985,((hetGla2:0.5713638153,fukDam1:0.2987524786):0.1183516889,((chiLan1:0.370378236,octDeg1:0.8473194957):0.08168250837,cavPor3:3.491988218):1e-08):0.4396196736):1e-08,(speTri2:0.389462355,marMar1:0.32293573):0.5203792116):0.08041897574,(oryCun2:0.511778284,ochPri3:0.8227837101):0.6674641346):6.615235999e-05,tupChi1:10):0.1286219659):0.3715840138,galVar1:0.5208567534):1e-08,((micMur3:0.2366642095,proCoq1:0.09122572258):0.06508698123,otoGar3:1.451297751):0.04020003622):1e-08,tarSyr2:0.6430344621):0.113075768,((calJac3:0.04854289688,aotNan1:0.04166511895):1e-08,(saiBol1:0.08968361136,cebCap1:0.07010200598):0.01320342792):0.05154935931):0.009934158458,(((((rheMac8:0.02287768204,macFas5:1e-08):1e-08,macNem1:1e-08):1e-08,(papAnu3:0.03459301259,(manLeu1:1e-08,cerAty1:0.02229949853):1e-08):1e-08):1e-08,chlSab2:0.0112562167):0.02271789769,((colAng1:0.02763368004,pilTep1:0.02383825664):1e-08,(nasLar1:0.036421597,(rhiRox1:1e-08,rhiBie1:1e-08):0.01100693051):0.02263876361):0.02549709625):0.06771363746):0.01145389622,nomLeu3:0.1041703128):1e-08,ponAbe2:0.05184686661):0.02213457457,gorGor5:0.04608786244):0.01091598582,(panTro5:1e-08,panPan2:0.01087542019):1e-08,hg38:0.0231657629);
CHEK2	(((((((((((((((phaCin1:0.0798163932,sarHar1:0.1430420219):0.004111114106,monDom5:0.04348051973):0.2967040682,ornAna2:0.3443326149):0.4348457633,((((loxAfr3:0.1269801056,triMan1:0.06851652263):0.02492985652,proCap2:0.3594976045):1e-08,(((chrAsi1:0.02644537509,echTel2:0.162158415):0.02453657523,eleEdw1:0.3967012751):1e-08,oryAfe1:0.1403739955):1e-08):0.07672282518,(dasNov3:0.06607184306,choHof2:0.07177963177):0.08524641659):1e-08):0.0922193542,((((((((((((oviAri4:1e-08,oviCan1:1e-08):0.01714269974,capHir2:0.00847999372):1e-08,panHod1:0.01719206876):0.008420132386,(((bisBis1:1e-08,bosMut1:1e-08):1e-08,(bosInd1:1e-08,bosTau8:1e-08):1e-08):1e-08,bubBub1:1e-08):0.008441023479):1e-08,(odoVir1:0.01714770229,cerEla1:1e-08):0.008663509776):0.07187773362,(((((turTru3:0.008176229759,orcOrc1:1e-08):1e-08,delLeu1:0.008177026142):1e-08,lipVex1:0.01667718083):1e-08,phyCat1:0.01654732036):0.008175759284,(balAcu1:0.017554393,balMys1:1e-08):0.008202525308):0.008662911149):0.008482015531,susScr11:0.05900994965):0.05227868929,(((camFer2:1e-08,camBac1:0.02720596642):1e-08,camDro1:1e-08):0.02759491947,vicPac2:0.0316022362):0.06548888787):0.02148681095,(((equCab3:0.007191243803,equPrz1:0.007110458525):1e-08,equAsi1:1e-08):0.103149866,cerSim1:0.07202308747):0.06776419916):0.0002016956571,((((((myoBra1:0.008034318154,myoLuc2:1e-08):0.008331987894,myoDav1:0.01739621101):0.06379431029,eptFus1:0.07783992966):0.256632696,minNat1:1e-08):1e-08,desRot1:0.1521247067):0.03792749671,(((pteAle1:1e-08,pteVam2:1e-08):1e-08,rouAeg1:1e-08):0.03306002974,(rhiSin1:0.1304590546,hipArm1:0.153406367):0.01777507143):0.01663539714):0.02847674745):1e-08,(((((((lepWed1:0.007311741704,neoSch1:1e-08):0.01505160839,odoRosDiv1:0.01486198231):0.06789742927,((musFur1:0.03190481105,enhLut1:1e-08):0.01540016445,ailFul1:0.05608419063):1e-08):1e-08,(ailMel1:1e-08,ursMar1:0.01563191158):0.02315454449):0.02193983911,(canFam3:1e-08,lycPic1:1e-08):0.008276215404):1e-08,((felCat8:0.008398114327,aciJub1:1e-08):0.007393567836,(panTig1:1e-08,panPar1:1e-08):0.007762777211):0.05869662102):0.02390399192,(manPen1:0.02441140814,manJav1:1e-08):0.1426886457):0.04082887354):1e-08,((eriEur2:0.1282671918,sorAra2:0.1930590907):0.0287798242,conCri1:0.2979450083):0.01068191356):1e-08):0.1498999358,((((((((((((mm10:0.006471516619,musCar1:0.01505719641):0.02137371413,musPah1:0.03150079247):0.01974086167,rn6:0.02707808931):0.06006084934,merUng1:0.06866059736):0.02136670466,((criGri1:0.05105354062,mesAur1:0.05312041969):0.07939994589,micOch1:0.100321922):0.01472119992):0.1009823892,nanGal1:0.05597364362):0.02407927488,jacJac1:0.09906307518):0.038168568,(casCan1:0.1005829885,dipOrd2:0.08089074208):0.01495729406):0.01691895692,((hetGla2:0.03899101,fukDam1:0.08654451034):0.03228138267,((chiLan1:0.03435474462,octDeg1:0.09754782755):0.01671137863,cavPor3:0.06438454533):0.01829986248):0.06012941539):1e-08,(speTri2:0.008942567777,marMar1:0.01151972415):0.1108808258):0.03108337535,(oryCun2:0.1114379917,ochPri3:0.2524991677):0.1106648248):0.01052197147,tupChi1:0.1697852169):0.01010779595):0.008096376696,galVar1:0.1250199969):1e-08,((micMur3:0.02473627215,proCoq1:0.009505957629):0.03289455713,otoGar3:0.105814224):0.04144451743):0.0156070191,tarSyr2:0.1061814349):0.1462112432,((calJac3:0.007929448158,aotNan1:0.007959371685):0.0106366521,(saiBol1:1e-08,cebCap1:0.03056909945):0.002356989502):0.01607624862):0.02485703604,(((((rheMac8:1e-08,macFas5:1e-08):1e-08,macNem1:1e-08):1e-08,(papAnu3:1e-08,(manLeu1:1e-08,cerAty1:1e-08):1e-08):1e-08):1e-08,chlSab2:1e-08):1e-08,((colAng1:0.02299875995,pilTep1:1e-08):1e-08,(nasLar1:1e-08,(rhiRox1:1e-08,rhiBie1:1e-08):1e-08):0.007567632896):1e-08):0.007695197364):1e-08,nomLeu3:1e-08):0.002347259172,ponAbe2:0.009359566907):0.005394622367,gorGor5:1e-08):1e-08,(panTro5:0.007728289317,panPan2:1e-08):1e-08,hg38:1e-08);
CHERP	(((((((((((((((phaCin1:0.008077127715,sarHar1:0.007136531637):0.0001071215275,monDom5:0.005678255123):1e-08,ornAna2:0.07944538057):0.1105590173,((((loxAfr3:0.00947443468,triMan1:0.005018779701):0.003057165047,proCap2:0.004343861098):0.04330820194,(((chrAsi1:0.008153587926,echTel2:0.02355321029):0.01308660705,eleEdw1:0.03112687995):0.003242793021,oryAfe1:0.003291449139):0.006144212292):0.02492941931,choHof2:0.06639806495):0.02233828542):1e-08,((((((((((((oviAri4:0.0764510972,oviCan1:0.009572938378):0.01288703842,capHir2:1e-08):1e-08,panHod1:0.001489229201):0.001489842208,(((bisBis1:0.002880664728,bosMut1:0.004386527057):1e-08,(bosInd1:1e-08,bosTau8:1e-08):1e-08):0.001397810352,bubBub1:0.00138877788):0.001402910813):1e-08,(odoVir1:0.006787556637,cerEla1:0.007660159645):1e-08):0.02293248842,(((((turTru3:1e-08,orcOrc1:1e-08):1e-08,delLeu1:1e-08):1e-08,lipVex1:1e-08):1e-08,phyCat1:1e-08):1e-08,(balAcu1:0.00144324356,balMys1:1e-08):1e-08):0.01215507733):0.001734007851,susScr11:0.01294213885):1e-08,(((camFer2:0.02067011925,camBac1:0.01222422135):0.01052308138,camDro1:0.0294162568):1e-08,vicPac2:0.02702124124):0.01008562017):0.002026733114,(((equCab3:1e-08,equPrz1:0.001462986704):0.001408563579,equAsi1:1e-08):0.004772142649,cerSim1:0.04575277649):0.003628986905):0.003457381327,((((((myoBra1:1e-08,myoLuc2:1e-08):1e-08,myoDav1:1e-08):0.001228886037,eptFus1:0.002628303968):0.09598972639,minNat1:0.001697737353):1e-08,desRot1:0.00799550896):0.005587025,(((pteAle1:0.001396971517,pteVam2:1e-08):1e-08,rouAeg1:0.005606351058):0.008589637421,(rhiSin1:0.1359100948,hipArm1:0.0103670578):0.005048929998):1e-08):1e-08):0.002810079139,((((((neoSch1:0.001470974713,odoRosDiv1:1e-08):0.007682640768,((musFur1:0.01138937682,enhLut1:0.002851862958):0.001513382237,ailFul1:0.1286169443):1e-08):0.002603944548,(ailMel1:0.008591069365,ursMar1:0.03436405499):0.1298643368):0.002792920062,(canFam3:0.001466807105,lycPic1:1e-08):1e-08):1e-08,((felCat8:1e-08,aciJub1:0.09054815409):1e-08,(panTig1:0.06840334154,panPar1:1e-08):1e-08):1e-08):0.00198805169,(manPen1:0.01764776423,manJav1:0.003915497167):0.02029956685):0.0004593322011):0.003588722297,((eriEur2:0.1037515012,sorAra2:0.05458842049):0.01926161693,conCri1:0.0493124622):1e-08):1e-08):0.006229742007,((((((((((((mm10:1e-08,musCar1:1e-08):1e-08,musPah1:0.005609343725):0.002620235052,rn6:0.008346734476):0.006161342183,merUng1:0.005310242183):0.004187798693,((criGri1:0.002033243176,mesAur1:0.0084510592):1e-08,micOch1:0.00281096286):0.002643767898):0.01744846501,nanGal1:0.02487563357):0.005739291628,jacJac1:0.02549684372):0.01951630465,(casCan1:0.007818780574,dipOrd2:0.05423497893):0.01735518569):0.00182788141,((hetGla2:0.01783040577,fukDam1:0.05122636498):0.03573315659,((chiLan1:0.01568496223,octDeg1:0.01300536372):0.01708665834,cavPor3:0.04314958851):0.004176837276):0.01264267843):0.0070229746,(speTri2:0.001486252325,marMar1:0.001437720699):0.005822817543):1e-08,(oryCun2:0.04309720014,ochPri3:0.04962945533):0.0108864227):1e-08,tupChi1:0.05507982829):1e-08):0.0007520721691,galVar1:0.01985555228):0.002597665576,(micMur3:0.02678139925,otoGar3:0.01156766775):0.001783412253):0.006341673811,tarSyr2:0.05019031571):0.0142958696,((calJac3:0.001763176351,aotNan1:1e-08):1e-08,(saiBol1:0.00140666329,cebCap1:1e-08):0.001407430193):0.001407510979):0.001420086956,(((((rheMac8:1e-08,macFas5:1e-08):1e-08,macNem1:1e-08):1e-08,(papAnu3:1e-08,(manLeu1:1e-08,cerAty1:1e-08):1e-08):1e-08):1e-08,chlSab2:1e-08):1e-08,((colAng1:1e-08,pilTep1:1e-08):0.001426337254,(nasLar1:1e-08,(rhiRox1:1e-08,rhiBie1:0.001426341226):1e-08):1e-08):1e-08):1e-08):1e-08,nomLeu3:0.002848304045):0.002836173703,ponAbe2:0.006494292145):1e-08,gorGor5:0.001418187924):1e-08,(panTro5:1e-08,panPan2:1e-08):1e-08,hg38:1e-08);
CHFR	(((((((((((((((phaCin1:0.05747987572,sarHar1:0.04780082892):0.01424466168,monDom5:0.05938470208):0.1250908299,ornAna2:0.2504388351):0.1566492403,((((loxAfr3:0.0738797467,triMan1:0.05012705332):0.008478046649,proCap2:0.2858116598):0.006815176947,(((chrAsi1:0.1398078123,echTel2:0.1397336245):0.02210881695,eleEdw1:0.1567299303):0.0020021689,oryAfe1:0.08781242967):0.006578669876):0.09514755535,dasNov3:0.1741003612):0.03045280673):0.02994254204,((((((((((((oviAri4:1e-08,oviCan1:0.002238709684):0.003517511477,capHir2:1e-08):0.002001535443,panHod1:0.007996195567):0.01213979155,(((bisBis1:0.003627825967,bosMut1:0.003529062826):1e-08,(bosInd1:1e-08,bosTau8:1e-08):0.001768697633):1e-08,bubBub1:0.003544456635):0.005479741285):0.00234752345,(odoVir1:0.004060174153,cerEla1:0.006323563762):0.007600909268):0.02639273011,(((((turTru3:0.002036632714,orcOrc1:0.00675726629):0.002195947858,delLeu1:0.005467392808):0.001839704047,lipVex1:0.04396839858):0.005321667908,phyCat1:0.05627847753):0.004756881041,(balAcu1:0.03024636399,balMys1:0.007581925347):0.01526392119):0.02247756614):0.02121645772,susScr11:0.06270908278):0.004743607889,((camFer2:0.02370094749,camBac1:1e-08):0.007644265805,vicPac2:0.140039778):0.108782161):0.0155517989,(((equCab3:0.00179049078,equPrz1:0.04244923724):0.001802137943,equAsi1:0.001982258371):0.03959261854,cerSim1:0.03481950123):0.02679796162):0.005335415194,((((((myoBra1:0.008805919738,myoLuc2:0.01084595529):0.00289696201,myoDav1:0.02541756977):0.02734723473,eptFus1:0.0323363351):0.06083111862,minNat1:0.04361429466):0.00565617503,desRot1:0.1470261445):0.03748304174,(((pteAle1:0.00252973971,pteVam2:0.002916036107):0.01422125718,rouAeg1:0.03547001861):0.111134552,(rhiSin1:0.02949240693,hipArm1:0.06530367499):0.09713616722):0.01078331497):0.05623973101):1e-08,(((((((lepWed1:0.01901409546,neoSch1:0.003722890882):0.01937876502,odoRosDiv1:0.120483254):0.008336301508,((musFur1:0.01405517893,enhLut1:0.01339101463):0.01683550428,ailFul1:0.09721728631):0.01096572893):1e-08,(ailMel1:0.01463859935,ursMar1:0.0182501252):0.01097916491):0.005840561195,(canFam3:0.001975041918,lycPic1:0.001861898922):0.04039479289):0.01174841211,((felCat8:1e-08,aciJub1:0.01514545304):0.01605643015,(panTig1:0.008328564545,panPar1:0.001773895413):1e-08):0.05396131669):0.02678891649,manJav1:0.1251363408):0.007879377748):0.01169346222,((eriEur2:0.1637411411,sorAra2:0.1435761185):0.01528978406,conCri1:0.3282450193):1e-08):0.07220630951):0.0218838851,(((((((((((mm10:0.01534082626,musCar1:0.004956819894):1e-08,musPah1:0.01703193524):0.01795270758,rn6:0.03537092123):0.03065967997,((criGri1:0.02518569243,mesAur1:0.03137555428):0.01291875921,micOch1:0.03267575599):0.01741698229):0.06899946505,nanGal1:0.03898099232):0.01683821141,jacJac1:0.127022758):0.02185740817,(casCan1:0.04677647559,dipOrd2:0.1117441565):0.03169729412):0.003750147696,((hetGla2:0.05990507477,fukDam1:0.04788607361):0.0279183163,((chiLan1:0.03028241578,octDeg1:0.07909417733):0.0007162960144,cavPor3:0.06073720302):0.01741580912):0.05592094741):0.01093334219,(speTri2:0.004999028969,marMar1:0.00574676631):0.09082429423):0.0143813539,(oryCun2:0.02478150083,ochPri3:0.09644691984):0.0582959529):0.003197384607,tupChi1:0.1617772001):0.006386638854):0.001908612054,galVar1:0.06572372556):0.009799004622,((micMur3:0.0361430664,proCoq1:0.02365568698):0.0359369065,otoGar3:0.09895545112):0.03140329276):0.01485579434,tarSyr2:0.1235396702):0.0520244453,((calJac3:0.02390369935,aotNan1:0.03195263616):1e-08,(saiBol1:0.02048569257,cebCap1:0.01102308729):0.002065538897):0.03442361184):0.01085364654,(((((rheMac8:0.003564414378,macFas5:1e-08):1e-08,macNem1:0.09497517211):0.005329592986,(papAnu3:0.009107371941,(manLeu1:0.005890664663,cerAty1:0.005300938502):1e-08):0.001740893225):0.01652871709,chlSab2:0.01453463176):0.005058116692,((colAng1:0.009520319415,pilTep1:0.006474314221):0.006376559563,(nasLar1:0.004738133585,(rhiRox1:1e-08,rhiBie1:1e-08):1e-08):1e-08):0.002006468499):0.04345987592):0.02162905582,nomLeu3:0.02919356971):0.001818258778,ponAbe2:0.02212497079):0.003708720063,gorGor5:0.006966136471):0.001719196394,(panTro5:0.001718795283,panPan2:0.001930396309):0.003451620258,hg38:1e-08);
CHGA	(((((((((((((((phaCin1:0.06915793123,sarHar1:0.1093145838):0.03731375593,monDom5:0.125373519):0.281585127,ornAna2:0.3942652022):0.6820760531,((((loxAfr3:0.08538310023,triMan1:0.1203791344):0.007919626739,proCap2:0.2257784691):0.01613216274,(((chrAsi1:0.2202229398,echTel2:0.262064187):0.04182614583,eleEdw1:0.2540801265):0.02353641012,oryAfe1:0.1727492408):0.02427160909):0.06522170909,(dasNov3:0.1576318726,choHof2:0.1807260865):0.1212411159):0.003080981078):0.011522508,((((((((((((oviAri4:0.00396127129,oviCan1:0.01692516992):0.003284047131,capHir2:0.01013175092):0.02653924207,panHod1:0.03728518315):0.02379803197,(((bisBis1:0.002377969859,bosMut1:0.007254292289):1e-08,(bosInd1:1e-08,bosTau8:0.002355088952):0.004723255577):0.0109627439,bubBub1:0.01766452652):0.00997538507):0.01829103024,(odoVir1:0.03103521799,cerEla1:0.01137440038):0.01552601752):0.09364010261,(((((turTru3:1e-08,orcOrc1:0.005578096959):0.0166276044,delLeu1:0.008966902278):0.01220642545,lipVex1:0.02293991565):0.04928193993,phyCat1:0.03987551129):0.007722595178,(balAcu1:0.009113809314,balMys1:0.01480162686):0.02240385737):0.02524744993):0.01017489856,susScr11:0.1249820461):0.02122584891,(((camFer2:1e-08,camBac1:0.004581608818):1e-08,camDro1:0.002308165096):0.01641368329,vicPac2:0.02039583069):0.07460712434):0.03174657623,(((equCab3:1e-08,equPrz1:0.004743571614):0.007550124445,equAsi1:0.01367399675):0.07372019423,cerSim1:0.04114315414):0.03909313082):0.004910520721,((((((myoBra1:0.002751267452,myoLuc2:0.02465947807):0.01828215043,myoDav1:0.03400257837):0.03758964315,eptFus1:0.06083357457):0.09152935229,minNat1:0.1817150841):0.03777107317,desRot1:0.2274757723):0.02849674071,(((pteAle1:0.002825770458,pteVam2:0.01629893434):0.03603106882,rouAeg1:0.07736463234):0.1364725403,(rhiSin1:0.06376071611,hipArm1:0.06897951847):0.03596717637):0.01803775944):0.01326320621):1e-08,(((((((lepWed1:0.005754362111,neoSch1:0.01067666577):0.01352121961,odoRosDiv1:0.0415436572):0.03394266135,((musFur1:0.04107306598,enhLut1:0.02278004596):0.0580135545,ailFul1:0.05740516481):0.01114688908):0.01073286231,(ailMel1:0.01616440162,ursMar1:0.01634584508):0.04451929738):0.01284553533,(canFam3:0.004414290368,lycPic1:0.004939206861):0.1672167747):0.01124399833,((felCat8:0.005679108312,aciJub1:0.02353966915):1e-08,(panTig1:0.02130219049,panPar1:1e-08):0.004570708827):0.04938978185):0.02765203772,(manPen1:0.0271729098,manJav1:0.0370719838):0.1427257783):0.0192209665):0.02570456728,((eriEur2:0.5405313605,sorAra2:0.5539209717):0.03010829615,conCri1:0.3156089706):0.04445633172):0.02105967981):0.02261828204,((((((((((((mm10:0.02086378867,musCar1:0.01611125842):0.0103070401,musPah1:0.03181170972):0.02291880403,rn6:0.07228982103):0.02874050941,merUng1:0.1119040272):0.01958611359,((criGri1:0.04308942947,mesAur1:0.04785146765):0.05238482899,micOch1:0.101164858):0.04126464365):0.05966282285,nanGal1:0.146357041):0.04165054566,jacJac1:0.2752569823):0.1599782739,(casCan1:0.1065425314,dipOrd2:0.3393424963):0.06590555766):0.03478762949,((hetGla2:0.09787448256,fukDam1:0.07167199961):0.02258071855,((chiLan1:0.053019458,octDeg1:0.1165566111):0.01415744048,cavPor3:0.1603071934):0.04993319028):0.1091305722):0.008084180343,(speTri2:0.04697293529,marMar1:0.03997427177):0.2193569065):0.02433942719,(oryCun2:0.3098231906,ochPri3:0.2694948248):0.1326831114):0.0003449172867,tupChi1:0.3774915769):0.02451759525):0.0158666619,galVar1:0.2018363718):0.0145134145,(micMur3:0.1777498786,otoGar3:0.1015261816):0.04193644154):0.001743915197,tarSyr2:0.3287909763):0.04101870453,((calJac3:0.02947490031,aotNan1:0.01588023946):0.003120752612,(saiBol1:0.02343897303,cebCap1:0.04046477089):0.004786062529):0.05236148241):0.001573057349,(((((rheMac8:0.004584400519,macFas5:1e-08):0.004579801215,macNem1:1e-08):1e-08,(papAnu3:0.006897895286,(manLeu1:0.006842375257,cerAty1:0.004641566814):1e-08):1e-08):0.002282140089,chlSab2:0.009273801715):0.004654173154,((colAng1:0.00695291106,pilTep1:0.02106214735):1e-08,(nasLar1:0.002766923973,(rhiRox1:0.002315166724,rhiBie1:0.002316324537):0.002320132307):0.009368601061):0.002304631324):0.01886751837):0.01156121434,nomLeu3:0.02297735146):0.00226613244,ponAbe2:0.01246121324):0.01803175034,gorGor5:0.004631962639):1e-08,(panTro5:1e-08,panPan2:1e-08):1e-08,hg38:1e-08);
CHGB	(((((((((((((((phaCin1:0.04978594072,sarHar1:0.101121314):0.0330179275,monDom5:0.1142568263):0.2459874644,ornAna2:0.4370179457):0.6001562492,((((loxAfr3:0.09709568581,triMan1:0.05278900262):1e-08,proCap2:0.1695496815):0.03253467456,(((chrAsi1:0.1411334991,echTel2:0.3153632224):0.03863469535,eleEdw1:0.3330671865):1e-08,oryAfe1:0.1578500445):0.01491038809):0.05085387733,(dasNov3:0.993646416,choHof2:0.1528184004):0.03363697176):0.005116919451):0.03791177575,((((((((((((oviAri4:1e-08,oviCan1:0.0866305151):0.008896069219,capHir2:0.008774292641):0.005260142862,panHod1:0.01783503025):0.02774107721,(((bisBis1:0.005259250823,bosMut1:0.007052754015):1e-08,(bosInd1:0.01264952493,bosTau8:1e-08):0.001754378675):0.01292920451,bubBub1:0.02284743596):0.01221552983):0.008738593156,(odoVir1:0.01568961316,cerEla1:0.02699646786):0.01524604902):0.1215864527,(((((turTru3:0.00698961447,orcOrc1:0.001765370371):0.008123207045,delLeu1:0.02215560024):0.004919592403,lipVex1:0.02254991239):0.02772975448,phyCat1:0.03693482681):0.01233433575,(balAcu1:0.01687023025,balMys1:0.01455510023):0.0132543263):0.08033895338):0.08373712182,susScr11:0.2643210488):0.01669224396,(((camFer2:1e-08,camBac1:1e-08):0.001793573961,camDro1:0.001767159423):0.01724169696,vicPac2:0.03886497099):0.1680962554):0.0578193644,(((equCab3:0.001679009359,equPrz1:1e-08):0.006653836796,equAsi1:0.006928518916):0.0653626447,cerSim1:0.06377940164):0.04672604475):0.02175260847,((((((myoBra1:0.01351017233,myoLuc2:0.01545355808):0.006031236926,myoDav1:0.04019429806):0.01828381317,eptFus1:0.04564971738):0.06199709337,minNat1:0.3582973159):0.03026531295,desRot1:0.1157547608):0.03342289115,(((pteAle1:0.004267835655,pteVam2:0.01076843112):0.017679827,rouAeg1:0.04483031502):0.08159915231,(rhiSin1:0.09401593678,hipArm1:0.09895358998):0.0626858746):0.01211472004):0.05775039201):1e-08,(((((((lepWed1:0.006256975079,neoSch1:0.01423322797):0.02011316184,odoRosDiv1:0.0203438467):0.02809822653,((musFur1:0.02742920666,enhLut1:0.01698494352):0.02758835758,ailFul1:0.04706644133):0.01320871669):0.001663830268,(ailMel1:0.01428017023,ursMar1:0.01889014955):0.03314123795):0.02050328748,(canFam3:0.003840903703,lycPic1:0.00294405904):0.09052044651):0.01448670795,((felCat8:0.005846985754,aciJub1:0.00315088912):0.005503257334,(panTig1:0.003355163052,panPar1:0.001672181053):0.008187307848):0.06082037858):0.05044075504,(manPen1:0.02635062726,manJav1:0.03380189866):0.305395598):0.004642916838):0.01285387813,((eriEur2:0.2508007775,sorAra2:0.5373441526):0.05730150153,conCri1:0.2388641265):0.02282380521):0.04329923732):0.03689166209,((((((((((((mm10:0.01559557366,musCar1:0.03277394719):0.02109357846,musPah1:0.05951871379):0.04234995387,rn6:0.09453435922):0.07341288925,merUng1:0.1467841841):0.01529580825,((criGri1:0.06913152442,mesAur1:0.1068555405):0.04823419266,micOch1:0.1077567579):0.03959642154):0.1008740691,nanGal1:0.2600787171):0.05154423271,jacJac1:0.32395622):0.0828536668,(casCan1:0.1134642199,dipOrd2:0.2487053965):0.03050316719):0.004097442022,((hetGla2:0.06768834889,fukDam1:0.119345801):0.02739829691,((chiLan1:0.08750459191,octDeg1:0.1421023119):0.01681344824,cavPor3:0.1275186966):0.02506957646):0.1071446109):0.008230547275,(speTri2:0.03343447724,marMar1:0.01699254459):0.2053853565):0.01601380245,(oryCun2:0.1656826318,ochPri3:0.36154547):0.1366778036):0.02151067376,tupChi1:0.2170402653):0.01096446277):0.001776079837,galVar1:0.192829247):0.01058538463,((micMur3:0.05585711838,proCoq1:0.06955954537):0.04315583713,otoGar3:0.1667989557):0.04723248138):0.02046660729,tarSyr2:0.1183141472):0.07972831849,((calJac3:0.03430801723,aotNan1:0.03016619336):1e-08,(saiBol1:0.02789205356,cebCap1:0.03244443298):0.005478818935):0.03709409927):0.02120840961,(((((rheMac8:0.002003712951,macFas5:0.004514011937):0.001632820719,macNem1:0.005277589073):0.008704533763,(papAnu3:0.009881004604,(manLeu1:0.003289317782,cerAty1:0.01158697815):0.005798887558):0.001781990951):0.004525492571,chlSab2:0.01322986372):0.001760203399,((colAng1:0.01335565607,pilTep1:0.02511222651):1e-08,(nasLar1:0.00661284561,(rhiRox1:0.00323930315,rhiBie1:0.006502742084):0.01245663855):0.008892118846):0.006607313315):0.01735809249):0.02004162143,nomLeu3:0.03128885914):0.003500906403,ponAbe2:0.01542766084):0.01347755209,gorGor5:0.01037596648):0.00388249701,(panTro5:0.00396848697,panPan2:0.004180092264):0.003764159062,hg38:0.01196676119);
CHI3L1	(((((((((((((((phaCin1:0.1028310683,sarHar1:0.09267682176):0.004766290966,monDom5:0.113024147):0.2313044864,ornAna2:0.5190854191):0.2140926118,((((loxAfr3:0.02544459844,triMan1:0.07774670075):0.005114351355,proCap2:0.1039699671):0.004296164913,(((chrAsi1:0.3007940239,echTel2:0.2041350788):0.02504882264,eleEdw1:0.1020904181):0.01140011861,oryAfe1:0.1179237892):0.01479867324):0.01712296372,(dasNov3:0.1016225277,choHof2:0.1188929732):0.06250347578):0.01356996333):0.0247148333,((((((((((((oviAri4:0.002982651827,oviCan1:0.003318211726):0.003310077893,capHir2:0.01739975701):0.01419032641,panHod1:0.02198485854):0.01260957263,(((bisBis1:1e-08,bosMut1:0.008784870149):0.005765633539,bosTau8:1e-08):1e-08,bubBub1:0.01173567419):0.01282692941):0.005158028649,(odoVir1:0.01626091841,cerEla1:0.01474741352):0.009348250846):0.05978966606,(((((turTru3:0.02015553421,orcOrc1:0.01591092656):0.03046056244,delLeu1:0.01430254184):0.002326120044,lipVex1:0.05139566435):0.01346324303,phyCat1:0.03543435761):1e-08,(balAcu1:0.02345098966,balMys1:0.0117115276):0.008878332277):0.03386851862):0.01716614304,susScr11:0.06920715175):0.0051026722,(((camFer2:0.002914718773,camBac1:1e-08):1e-08,camDro1:0.005837596253):0.01406492896,vicPac2:0.007584240013):0.1198109548):0.02157639243,(((equCab3:1e-08,equPrz1:1e-08):0.003783358992,equAsi1:0.01385049398):0.03550071585,cerSim1:0.03493504394):0.03486565716):0.007282367153,((((((myoBra1:0.02138509606,myoLuc2:0.01542216493):0.02195209667,myoDav1:0.0271747219):0.02791283726,eptFus1:0.04957146524):0.05963228389,minNat1:0.06345962868):0.01099496058,desRot1:0.1989481829):0.01739046024,(((pteAle1:0.1132662091,pteVam2:0.1154838593):0.4432818664,rouAeg1:0.5478891764):0.4340967356,(rhiSin1:0.06219617013,hipArm1:0.07748473651):0.08003882808):0.02263623188):0.03134646218):0.01186735537,(((((((lepWed1:0.01164850387,neoSch1:0.01447702664):0.02071831849,odoRosDiv1:0.02498415338):0.04163869434,((musFur1:0.02111474436,enhLut1:0.02915159771):0.05322433255,ailFul1:0.08749387436):0.01593189427):0.009867326291,(ailMel1:0.03236991624,ursMar1:0.06964077481):0.0363085043):0.04059714887,(canFam3:1e-08,lycPic1:0.01020569772):0.08075786731):0.0143613153,((felCat8:0.01228630152,aciJub1:0.008826333356):0.003118283082,(panTig1:0.00299202061,panPar1:0.008821725286):0.002815215891):0.09200979362):0.04261198471,(manPen1:0.02930003835,manJav1:0.02375678381):0.09035409037):1e-08):0.007083368811,((eriEur2:0.1810045246,sorAra2:0.3752441529):1e-08,conCri1:0.1099409934):0.06405146176):0.02431598812):0.01679187168,((((((((((((mm10:0.01848555235,musCar1:0.007837951122):0.03258127758,musPah1:0.05049982564):0.2211196233,rn6:0.1012234854):0.04262989679,merUng1:0.05480106138):0.01519081498,((criGri1:0.0135971139,mesAur1:0.05377992022):0.00397158657,micOch1:0.03964684951):0.0201603861):0.03009237605,nanGal1:0.1131241281):0.01580351495,jacJac1:0.08865997469):0.05007082075,(casCan1:0.05174913676,dipOrd2:0.1192498628):0.01323496202):0.01057698272,((hetGla2:0.05199416541,fukDam1:0.0622850304):0.0623147499,((chiLan1:0.03802161887,octDeg1:0.06518735602):0.01918322325,cavPor3:0.06385167154):0.001371316581):0.1094090871):0.008961110015,(speTri2:0.02337862138,marMar1:0.01635903735):0.2079510304):0.006659815685,(oryCun2:0.06333283369,ochPri3:0.13198399):0.07001447975):0.01693837204,tupChi1:0.08979257455):1e-08):1e-08,galVar1:0.1197769524):0.02085141989,((micMur3:0.04714226114,proCoq1:0.01919507699):0.04546767333,otoGar3:0.04250130908):0.01582169283):0.003039752231,tarSyr2:0.07270493151):0.04509136893,((calJac3:0.01459997791,aotNan1:0.005850549335):0.002575832583,(saiBol1:0.0198217731,cebCap1:0.01568950129):0.005757513503):0.0198630328):0.01016540456,(((((rheMac8:1e-08,macFas5:0.002885405448):0.005774435608,macNem1:1e-08):1e-08,(papAnu3:0.005741602944,(manLeu1:0.002880566563,cerAty1:0.002863510993):1e-08):1e-08):1e-08,chlSab2:0.005745507004):1e-08,((colAng1:0.006030063231,pilTep1:0.01142864653):1e-08,(nasLar1:0.00576208136,(rhiRox1:1e-08,rhiBie1:1e-08):1e-08):0.003132578445):0.005541813696):0.01188012624):0.002597788966,nomLeu3:0.03644771464):0.006118108713,ponAbe2:0.0145796751):0.0029537065,gorGor5:0.01207965494):1e-08,(panTro5:1e-08,panPan2:1e-08):1e-08,hg38:0.005764744842);
CHI3L2	((((((((((((((phaCin1:0.07092313988,sarHar1:0.09408373716):0.03228105136,monDom5:0.1542411943):0.5304838404,((((loxAfr3:0.06218433548,triMan1:0.1014925745):1e-08,proCap2:0.2553419852):0.01957535685,(((chrAsi1:0.1434602295,echTel2:0.1521803001):0.06029407753,eleEdw1:0.09893259008):0.01379684392,oryAfe1:0.09210576617):0.005687565836):0.04656593714,(dasNov3:0.3461640996,choHof2:0.2276562415):0.01137145212):1e-08):0.008984728449,(((((((((((oviAri4:0.005557140402,oviCan1:0.002844902374):1e-08,capHir2:0.008335089865):1e-08,panHod1:0.01679282725):0.01110346975,(((bisBis1:0.005546653527,bosMut1:0.002821625884):1e-08,(bosInd1:1e-08,bosTau8:1e-08):0.002767715512):0.005541512129,bubBub1:0.005570550997):0.002772950017):1e-08,(odoVir1:0.01409268452,cerEla1:0.008295422314):0.01445056251):0.05205273298,(((((turTru3:0.04285528823,orcOrc1:0.01112355613):1e-08,delLeu1:0.02858949396):0.01404589981,lipVex1:0.03733506336):0.002760222176,phyCat1:0.03388408643):1e-08,(balAcu1:0.048406881,balMys1:0.02628297477):1e-08):0.1059336165):0.00216271397,susScr11:0.06335582324):1e-08,(((camFer2:0.01240918387,camBac1:1e-08):1e-08,camDro1:0.0417476605):0.07224604877,vicPac2:0.04162356265):0.2116369905):0.01963693372,(((equCab3:1e-08,equPrz1:1e-08):0.00812813608,equAsi1:0.01997722439):0.09188072062,cerSim1:0.0548614339):0.02630342668):1e-08,(((((((lepWed1:1e-08,neoSch1:1e-08):1e-08,odoRosDiv1:1e-08):1e-08,((musFur1:1e-08,enhLut1:1e-08):1e-08,ailFul1:1.702760423):5.649578098):0.2091780557,(ailMel1:1e-08,ursMar1:1e-08):1e-08):10,(canFam3:1e-08,lycPic1:1e-08):1e-08):0.4878091245,((felCat8:1e-08,aciJub1:1e-08):4.45815248,(panTig1:1e-08,panPar1:0.1786850348):4.687059639):2.625474399):1e-08,(manPen1:0.03607147327,manJav1:0.10371294):0.402876951):1e-08):1e-08,(sorAra2:2.667123851,conCri1:1.477953837):1e-08):1e-08):0.01518697445,(((((((((mm10:0.0748956098,musCar1:1e-08):1e-08,musPah1:0.0890450885):0.03840149388,mesAur1:0.115486674):1.425840898,jacJac1:0.2589348031):0.04154076454,(casCan1:0.06096044424,dipOrd2:0.1456827199):1e-08):0.01871322538,(fukDam1:0.402794387,((chiLan1:0.3395262281,octDeg1:0.9400232457):1e-08,cavPor3:0.4126933431):1e-08):0.1053910264):0.01426157095,(speTri2:4.259626468,marMar1:0.02203825652):0.95324672):1e-08,(oryCun2:0.06734428093,ochPri3:0.2123222717):0.06933138136):1e-08,tupChi1:0.1225742929):0.01874611195):0.002681416308,galVar1:0.09300699979):0.006456312178,((micMur3:0.05331292157,proCoq1:0.03181096706):0.02790228207,otoGar3:0.0753426004):0.03876969676):0.02607478555,tarSyr2:0.09346625094):0.03779754672,((calJac3:0.006809239357,aotNan1:0.01632268458):1e-08,(saiBol1:0.02559168293,cebCap1:0.01334420017):0.007893857753):0.02382191416):0.01351014332,(((((rheMac8:0.005635205794,macFas5:1e-08):1e-08,macNem1:1e-08):0.002830466047,(papAnu3:0.005642138693,(manLeu1:1e-08,cerAty1:0.01136962388):1e-08):1e-08):0.002816719968,chlSab2:0.01428509971):1e-08,((colAng1:0.005639095467,pilTep1:1e-08):1e-08,(nasLar1:1e-08,(rhiRox1:1e-08,rhiBie1:0.002821350954):1e-08):1e-08):0.002815307658):0.01163549501):1e-08,nomLeu3:0.03189121196):0.002838492389,ponAbe2:0.01441612886):0.002507746571,gorGor5:0.002811102901):1e-08,(panTro5:0.002802586734,panPan2:0.002813535842):0.002798938219,hg38:0.002800940713);
CHIA	((((((((((((((phaCin1:0.1788256844,sarHar1:0.04255802457):0.01048687492,monDom5:0.02702569398):0.1279624672,((((loxAfr3:0.09299983585,triMan1:0.1552722477):0.02875464663,proCap2:0.2000683411):0.02472756945,(((chrAsi1:0.03124287071,echTel2:0.02586696512):0.002216754566,eleEdw1:0.02679908832):1e-08,oryAfe1:0.02403020347):1e-08):0.006443994696,(dasNov3:0.03839342611,choHof2:0.1949273917):0.01724122914):0.002724433385):0.004241810903,((((((((((((oviAri4:0.006353593565,oviCan1:0.01203983241):0.01239008153,capHir2:0.01190920406):0.007917252746,panHod1:0.01406448574):0.02356834956,(((bisBis1:1e-08,bosMut1:1e-08):1e-08,(bosInd1:1e-08,bosTau8:0.003315242085):1e-08):0.01338852968,bubBub1:0.02380249818):0.01692748301):0.01129029374,(odoVir1:0.003411621973,cerEla1:0.0306832043):0.02798309575):0.1065587095,(((((turTru3:0.003294174578,orcOrc1:1e-08):0.006600910296,delLeu1:0.009915157263):1e-08,lipVex1:0.02507470958):0.0229464593,phyCat1:0.03721379682):0.00927352673,(balAcu1:0.03722962822,balMys1:0.01355141169):0.03482014804):0.04823680004):0.03949442123,susScr11:0.07501723312):0.008839387897,(((camFer2:1e-08,camBac1:1e-08):0.006412579756,camDro1:0.003197996295):0.002598629926,vicPac2:0.02168082671):0.08349892457):0.0749324679,(((equCab3:1e-08,equPrz1:1e-08):0.03209109717,equAsi1:0.009551924637):0.2193352415,cerSim1:0.1888070833):0.04977753877):0.003452716192,((((((myoBra1:0.009557217608,myoLuc2:0.003986489847):0.002672719021,myoDav1:0.1016420736):0.01977259499,eptFus1:0.01242165183):0.009705776723,minNat1:0.04566164293):0.06525451158,desRot1:0.261897615):0.03086564403,(((pteAle1:1e-08,pteVam2:1e-08):0.09534639813,rouAeg1:0.123318004):0.1517913709,hipArm1:0.1877822238):1e-08):0.05204900721):1e-08,((((((neoSch1:0.07965741748,odoRosDiv1:0.06598029595):0.04372496019,((musFur1:0.1057473307,enhLut1:0.03694474049):0.09613412383,ailFul1:0.09765076939):1e-08):0.006928833429,(ailMel1:0.06494256655,ursMar1:0.07357067519):0.1445910682):0.01403701438,(canFam3:0.006194342706,lycPic1:0.003405789927):0.05061641775):0.01796870663,((felCat8:0.02285503759,aciJub1:0.02530070103):0.00695830733,(panTig1:0.006450534007,panPar1:0.006661841697):0.01393834757):0.0798577414):0.05262486049,(manPen1:0.008481260105,manJav1:0.014357056):0.09276660727):0.003439171876):0.01194244619,(eriEur2:0.06913358994,conCri1:0.1667656651):1e-08):1e-08):0.01656806055,(((((((((((mm10:0.01266968555,musCar1:0.01541324994):0.02113511248,musPah1:0.02515437859):0.03764366084,rn6:0.1487317488):0.03935401638,merUng1:0.1302190839):0.03676198428,((criGri1:0.07360944333,mesAur1:0.2136794908):0.0815611078,micOch1:0.6221555082):1e-08):0.2889308325,nanGal1:0.3832750473):0.2063196985,jacJac1:0.1670509605):0.03162029172,dipOrd2:0.1490973371):1e-08,((chiLan1:0.626879613,octDeg1:1.701322753):1e-08,cavPor3:1.145777033):0.5720714717):0.05254252584,oryCun2:0.7029194825):1e-08,tupChi1:0.01717395326):1e-08):1e-08,galVar1:0.2914901547):0.003457025721,((micMur3:0.02555287749,proCoq1:0.07066784648):0.02438491212,otoGar3:0.03033923149):0.01374395367):0.004996162547,tarSyr2:0.02574295969):0.02645718301,((calJac3:0.05030939011,aotNan1:0.04745994318):0.005014318636,(saiBol1:0.01494501097,cebCap1:0.04307199248):1e-08):0.02850126165):0.0214044442,(((((rheMac8:0.00679308912,macFas5:0.006784587119):1e-08,macNem1:0.003387577514):0.006784765726,(papAnu3:0.02448728778,(manLeu1:0.02396948039,cerAty1:0.02051419701):0.003324996786):1e-08):0.03931124819,chlSab2:0.08005439143):0.002275896438,((colAng1:0.00357757051,pilTep1:0.02785524302):0.01429430409,(nasLar1:0.02007555946,(rhiRox1:0.006676992283,rhiBie1:0.01007156823):0.02049865658):0.02050686299):0.008281887089):0.1002861299):1e-08,nomLeu3:0.0214877359):1e-08,ponAbe2:0.03293675218):0.01507579704,gorGor5:0.01351744059):1e-08,(panTro5:0.0100154087,panPan2:0.01339782138):1e-08,hg38:0.01370404959);
CHIC1	((((((((((((phaCin1:1e-08,sarHar1:0.08201783745):0.5292242154,((((loxAfr3:0.007272473634,triMan1:0.007332004759):1e-08,proCap2:0.04137448371):1e-08,(((chrAsi1:0.04674614073,echTel2:0.09237603367):0.0137085112,eleEdw1:0.1734827335):0.03451749413,oryAfe1:0.01996298785):1e-08):0.02405210541,dasNov3:0.08095678):1e-08):1e-08,((((((((((((oviAri4:1e-08,oviCan1:1e-08):1e-08,capHir2:1e-08):1e-08,panHod1:1e-08):0.03036244956,((bosMut1:1e-08,(bosInd1:1e-08,bosTau8:1e-08):1e-08):1e-08,bubBub1:1e-08):1e-08):0.01396060755,(odoVir1:0.006188758948,cerEla1:1e-08):0.0002696795836):0.03130049652,((((turTru3:1e-08,orcOrc1:1e-08):1e-08,delLeu1:1e-08):1e-08,lipVex1:0.01210390992):0.06542731276,(balAcu1:0.01235964802,balMys1:1e-08):0.006244375543):1e-08):0.002192722133,susScr11:1e-08):1e-08,(((camFer2:0.08381867676,camBac1:1e-08):1e-08,camDro1:1e-08):1e-08,vicPac2:1e-08):1e-08):0.01794280092,((equCab3:0.01334224109,equAsi1:0.006553771754):0.006265001246,cerSim1:0.01284582224):1e-08):0.006241026536,(((((myoBra1:1e-08,myoLuc2:1e-08):0.01574838332,eptFus1:0.01210250894):0.05430328772,minNat1:0.03996539032):0.004108169265,desRot1:0.03858406566):1e-08,(((pteAle1:1e-08,pteVam2:1e-08):0.01561008736,rouAeg1:0.09683608576):0.09889262338,(rhiSin1:0.006840884763,hipArm1:0.01880694356):0.01949834301):1e-08):0.02002134995):1e-08,(((((((lepWed1:1e-08,neoSch1:1e-08):1e-08,odoRosDiv1:1e-08):1e-08,((musFur1:0.05027461311,enhLut1:1e-08):1e-08,ailFul1:0.01302216672):1e-08):1e-08,(ailMel1:0.006694535968,ursMar1:0.01933651159):1e-08):1e-08,(canFam3:1e-08,lycPic1:1e-08):0.01393272849):0.02408121679,((felCat8:1e-08,aciJub1:1e-08):0.03227493227,(panTig1:0.1896587821,panPar1:1e-08):0.005720664238):0.05324714843):1e-08,(manPen1:0.006353848259,manJav1:0.01942203414):0.03669969534):1e-08):1e-08,((eriEur2:0.04139168788,sorAra2:0.118308792):0.0007059798035,conCri1:0.04504591441):0.01654722259):0.01130428938):1e-08,((((((((((((mm10:1e-08,musCar1:1e-08):0.005862978448,musPah1:0.01200340517):1e-08,rn6:0.01962582936):0.0265389823,merUng1:0.005974064565):1e-08,((criGri1:0.01174315695,mesAur1:0.00594578023):1e-08,micOch1:0.01290189184):1e-08):0.0373345611,nanGal1:0.0999221277):1e-08,jacJac1:0.1158793248):0.007365495082,(casCan1:0.02547445861,dipOrd2:0.0231712632):1e-08):1e-08,((hetGla2:0.0770078918,fukDam1:1e-08):0.03320301798,((chiLan1:0.007112782857,octDeg1:0.0640845499):1e-08,cavPor3:0.04431852412):0.03888756877):0.02211586797):0.0193885119,(speTri2:0.008738565321,marMar1:0.01868931129):0.03568535356):1e-08,(oryCun2:0.01911288397,ochPri3:0.2034998161):1e-08):1e-08,tupChi1:0.03154445688):1e-08):1e-08,((micMur3:1e-08,proCoq1:0.006419552814):0.01762863277,otoGar3:0.1338904505):0.01249970255):1e-08,tarSyr2:0.04803367717):0.005551260725,((calJac3:1e-08,aotNan1:0.006149784552):1e-08,saiBol1:1e-08):0.006116026013):1e-08,(((((rheMac8:1e-08,macFas5:1e-08):1e-08,macNem1:0.006058537984):1e-08,(papAnu3:1e-08,(manLeu1:1e-08,cerAty1:1e-08):1e-08):1e-08):1e-08,chlSab2:1e-08):1e-08,((colAng1:1e-08,pilTep1:1e-08):1e-08,nasLar1:1e-08):1e-08):0.03225616061):1e-08,nomLeu3:0.1846635884):1e-08,ponAbe2:0.1759647092):1e-08,gorGor5:1e-08):1e-08,(panTro5:1e-08,panPan2:0.1758746335):1e-08,hg38:1e-08);
CHIC2	(((((((((((((((phaCin1:1e-08,sarHar1:1e-08):1e-08,monDom5:1e-08):1e-08,ornAna2:0.08485151365):1e-08,((((loxAfr3:0.9120755531,triMan1:1e-08):1e-08,proCap2:0.004932503421):1e-08,(((chrAsi1:1e-08,echTel2:0.1586579179):1e-08,eleEdw1:1e-08):1e-08,oryAfe1:1e-08):1e-08):1e-08,(dasNov3:1e-08,choHof2:1.125087289):1e-08):1e-08):1e-08,((((((((((((oviAri4:1e-08,oviCan1:1e-08):1e-08,capHir2:1e-08):1e-08,panHod1:0.01177173066):1e-08,(((bisBis1:1e-08,bosMut1:1e-08):1e-08,(bosInd1:1e-08,bosTau8:10):1e-08):1e-08,bubBub1:1e-08):1e-08):1e-08,(odoVir1:1e-08,cerEla1:1e-08):1e-08):1e-08,(((((turTru3:1e-08,orcOrc1:1e-08):1e-08,delLeu1:1e-08):1e-08,lipVex1:1e-08):1e-08,phyCat1:1e-08):1e-08,(balAcu1:1e-08,balMys1:1e-08):1e-08):1e-08):1e-08,susScr11:1e-08):1e-08,(((camFer2:1e-08,camBac1:1e-08):1e-08,camDro1:1e-08):1e-08,vicPac2:1e-08):1e-08):1e-08,(((equCab3:1e-08,equPrz1:1e-08):1e-08,equAsi1:1e-08):1e-08,cerSim1:1e-08):1e-08):1e-08,((((((myoBra1:1e-08,myoLuc2:1e-08):1e-08,myoDav1:1e-08):1e-08,eptFus1:1e-08):1e-08,minNat1:1e-08):1e-08,desRot1:1e-08):1e-08,(((pteAle1:0.005198950667,pteVam2:1e-08):1e-08,rouAeg1:1e-08):1e-08,(rhiSin1:1e-08,hipArm1:1e-08):1e-08):1e-08):1e-08):1e-08,((((((neoSch1:1e-08,odoRosDiv1:1e-08):1e-08,((musFur1:1e-08,enhLut1:1e-08):1e-08,ailFul1:1e-08):1e-08):1e-08,(ailMel1:0.8857583791,ursMar1:1e-08):1e-08):1e-08,(canFam3:1e-08,lycPic1:1e-08):1e-08):1e-08,((felCat8:1e-08,aciJub1:1e-08):1e-08,(panTig1:1e-08,panPar1:1e-08):1e-08):1e-08):1e-08,(manPen1:1e-08,manJav1:1e-08):1e-08):1e-08):1e-08,((eriEur2:10,sorAra2:1e-08):1e-08,conCri1:1e-08):1e-08):1e-08):1e-08,((((((((((((mm10:1e-08,musCar1:1e-08):1e-08,musPah1:1e-08):1e-08,rn6:1e-08):1e-08,merUng1:1e-08):1e-08,((criGri1:0.01589546684,mesAur1:1e-08):1e-08,micOch1:1e-08):1e-08):0.5420820724,nanGal1:0.004901216649):1e-08,jacJac1:0.01004860286):1e-08,(casCan1:1e-08,dipOrd2:1e-08):1e-08):1e-08,((hetGla2:1e-08,fukDam1:1e-08):1e-08,((chiLan1:0.1362994105,octDeg1:1e-08):1e-08,cavPor3:0.004900226091):1e-08):1e-08):1e-08,(speTri2:1e-08,marMar1:1e-08):1e-08):1e-08,(oryCun2:0.0001526407678,ochPri3:1e-08):0.007408901474):1e-08,tupChi1:1e-08):1e-08):1e-08,galVar1:1e-08):1e-08,((micMur3:1e-08,proCoq1:10):1e-08,otoGar3:1e-08):1e-08):1e-08,tarSyr2:0.02921360796):1e-08,((calJac3:1e-08,aotNan1:1e-08):1e-08,(saiBol1:1e-08,cebCap1:1e-08):1e-08):1e-08):1e-08,(((((rheMac8:1e-08,macFas5:1e-08):1e-08,macNem1:1e-08):1e-08,(papAnu3:1e-08,(manLeu1:1e-08,cerAty1:1e-08):1e-08):1e-08):1e-08,chlSab2:1e-08):1e-08,((colAng1:1e-08,pilTep1:1e-08):1e-08,(nasLar1:1e-08,(rhiRox1:1e-08,rhiBie1:0.02028418567):1e-08):1e-08):1e-08):1e-08):1e-08,nomLeu3:1e-08):1e-08,ponAbe2:0.8941425441):1e-08,gorGor5:1e-08):1e-08,(panTro5:1e-08,panPan2:1e-08):1e-08,hg38:1e-08);
CHID1	((((((((((((((phaCin1:0.05096259212,sarHar1:0.06477836458):0.05541018189,monDom5:0.07956005735):0.5957647495,((((loxAfr3:0.05757022089,triMan1:0.03565375638):0.01752329238,proCap2:0.05388647264):0.004465768133,(((chrAsi1:0.1086928113,echTel2:0.1520565686):0.009667905267,eleEdw1:0.1070915224):0.007200169578,oryAfe1:0.07365145668):1e-08):0.06719868691,(dasNov3:0.1345088693,choHof2:0.05481272298):0.03889380461):0.005165906944):0.04316398199,((((((((((((oviAri4:0.01857172783,oviCan1:0.0101815584):0.005845592319,capHir2:0.0174242536):1e-08,panHod1:0.00869858415):0.0114446765,(((bisBis1:0.00774117837,bosMut1:0.004454385096):1e-08,bosTau8:0.004566979198):1e-08,bubBub1:0.01055704005):0.02042621205):0.01102217648,(odoVir1:0.009132034999,cerEla1:0.006050617244):0.009605691824):0.0478152495,(((((turTru3:0.01940546465,orcOrc1:0.004657782839):0.004326953888,delLeu1:0.006155159748):0.01232982527,lipVex1:1e-08):0.003052497738,phyCat1:0.009200280819):0.006228160859,(balAcu1:0.006139340337,balMys1:0.003050711752):1e-08):0.03247301956):0.03196524705,susScr11:0.08415517333):0.0644868113,(((camFer2:0.003078571759,camBac1:1e-08):0.006191527342,camDro1:1e-08):0.003073323155,vicPac2:0.009265124547):0.07366240402):0.02458921824,(((equCab3:1e-08,equPrz1:1e-08):1e-08,equAsi1:0.002987879954):0.01115741967,cerSim1:0.02447767431):0.008379999477):1e-08,((((((myoBra1:1e-08,myoLuc2:0.00306626888):1e-08,myoDav1:0.003156424337):0.009349785233,eptFus1:0.002871012687):0.08127297603,minNat1:0.04155190383):0.002303805761,desRot1:0.05265351243):0.0205196512,(((pteAle1:1e-08,pteVam2:0.007079139304):0.01072982969,rouAeg1:0.03682678099):0.05393805117,(rhiSin1:0.03818746687,hipArm1:0.02715267943):0.0819658232):0.01059565597):0.02726019551):0.01395198362,(((((odoRosDiv1:0.02261867635,((musFur1:0.03174396966,enhLut1:0.01353415571):0.03173437891,ailFul1:0.03023038853):1e-08):0.006008225805,(ailMel1:0.009105738906,ursMar1:0.003019865657):0.02037128292):1e-08,(canFam3:1e-08,lycPic1:1e-08):0.016277502):1e-08,((felCat8:1e-08,aciJub1:0.01147865459):0.007280750593,(panTig1:1e-08,panPar1:1e-08):1e-08):0.02335554891):0.01301282447,(manPen1:0.009078006097,manJav1:0.00302278081):0.07075994767):0.008244083904):0.002806546915,((eriEur2:0.1103129828,sorAra2:0.1430479978):1e-08,conCri1:0.08775921306):0.06270622698):0.03399329409):0.0222813069,((((((((((((mm10:0.002997106948,musCar1:1e-08):0.003004007343,musPah1:0.002997778506):0.00301155877,rn6:0.006004896982):0.005992854048,merUng1:0.03100979571):0.006134760552,((criGri1:0.004952756694,mesAur1:0.02142965321):0.01971998603,micOch1:0.02166010624):1e-08):0.0123625317,nanGal1:0.06217520904):0.009296999595,jacJac1:0.02535281078):0.01772618643,(casCan1:0.02557989174,dipOrd2:0.07635778636):0.008537551538):0.0004344279139,((hetGla2:0.04157261387,fukDam1:0.02718383818):0.005822530212,((chiLan1:0.02027180898,octDeg1:0.03846110931):1e-08,cavPor3:0.04265940191):0.02301944233):0.05308329294):0.01553086327,(speTri2:1e-08,marMar1:0.005593949783):0.05045718474):0.007876999222,(oryCun2:0.0478489862,ochPri3:0.1097069491):0.06553924112):0.009602995946,tupChi1:0.06665661846):1e-08):0.03044061187,galVar1:0.05189483337):0.01385914606,((micMur3:0.02746920706,proCoq1:0.006861193879):0.04563119391,otoGar3:0.03464181331):0.01489579643):0.01436522392,tarSyr2:0.05647439168):0.03414860407,((calJac3:0.05899820184,aotNan1:0.04176736499):0.004715876991,(saiBol1:0.01042607571,cebCap1:0.02029139352):0.02642413653):0.02883002733):0.02950166647,(((((rheMac8:0.002570835966,macFas5:1e-08):0.2055905932,macNem1:0.01595137245):1e-08,(papAnu3:0.002577157279,(manLeu1:1e-08,cerAty1:1e-08):1e-08):1e-08):1e-08,chlSab2:0.005184383841):1e-08,((colAng1:0.01116152493,pilTep1:0.2184590637):0.001824686561,(nasLar1:0.006749934106,(rhiRox1:1e-08,rhiBie1:1e-08):1e-08):1e-08):1e-08):0.01044134436):1e-08,nomLeu3:0.01041410344):1e-08,ponAbe2:0.01405761146):1e-08,gorGor5:0.002583771142):1e-08,(panTro5:1e-08,panPan2:1e-08):0.005169306253,hg38:0.002595756191);
CHIT1	(((((((((((((((phaCin1:0.1773452506,sarHar1:0.08324225652):0.0600924702,monDom5:0.06554236127):0.3261944709,ornAna2:0.3783843159):0.1422001143,((((loxAfr3:0.1139339824,triMan1:0.07551938455):0.01022148995,proCap2:0.4597562054):0.04643606241,(((chrAsi1:0.1233962231,echTel2:0.2035137892):0.01493256822,eleEdw1:0.1365968043):0.006165608925,oryAfe1:0.08783750096):0.007418848392):0.04035538072,(dasNov3:0.1507737696,choHof2:0.5975606047):0.05875227572):0.02266889952):0.02505700274,((((((((((((oviAri4:0.01730800052,oviCan1:0.03378515946):0.1780373602,capHir2:0.05323802214):1e-08,panHod1:0.1438889801):0.1150396326,(((bisBis1:0.04543643065,bosMut1:0.009063784197):1e-08,(bosInd1:0.03637368972,bosTau8:0.01689103494):1e-08):0.04789229982,bubBub1:0.1244036046):0.04127827209):0.0002008246902,(odoVir1:0.08429909124,cerEla1:0.06111305578):0.1322285341):0.3429876856,(((((turTru3:0.02956526284,orcOrc1:0.02542209395):0.03377863614,delLeu1:0.02241297441):0.02135390565,lipVex1:0.06453717275):0.02167499721,phyCat1:0.04317010675):0.007566357008,(balAcu1:0.03878075848,balMys1:0.02946171625):0.03043435204):0.131628608):0.03426355908,susScr11:0.1213710154):0.01457763973,(((camFer2:0.003607035483,camBac1:1e-08):1e-08,camDro1:0.003610826847):0.01048543314,vicPac2:0.02117108093):0.1024980844):0.03781716769,(((equCab3:0.00349776621,equPrz1:1e-08):0.006633135436,equAsi1:0.007902218788):0.09577220015,cerSim1:0.1178087696):0.02687257602):1e-08,(minNat1:0.220869349,(rhiSin1:0.03810887905,hipArm1:0.1176100158):0.095565498):0.05772766529):1e-08,(((((neoSch1:0.04850773197,odoRosDiv1:0.02165542051):0.05382068985,((musFur1:0.01865920407,enhLut1:0.03528317598):0.02158421621,ailFul1:0.06825511744):0.0275047946):0.007729858422,(ailMel1:0.02902866018,ursMar1:0.04126619674):0.06396492323):0.01878594313,((felCat8:0.01110092027,aciJub1:0.01871787557):0.006681491839,(panTig1:0.007445001694,panPar1:0.01074492597):0.004574995922):0.08341356951):0.05109549965,(manPen1:0.02509694967,manJav1:0.02447888395):0.2336746701):0.003240807071):1e-08,((eriEur2:3.549705802,sorAra2:5.460046423):1e-08,conCri1:1.666717901):1e-08):0.07112656717):0.03648591468,((((((((((((mm10:0.02538139964,musCar1:0.01094424063):0.02933176964,musPah1:0.03888260372):0.08126538454,rn6:0.1373285766):0.1038685705,merUng1:0.1137627016):0.002584178744,((criGri1:0.09309990088,mesAur1:0.09761368585):0.05525283373,micOch1:0.205246583):0.02467727808):0.04171119063,nanGal1:0.139344968):0.01038321764,jacJac1:0.7414377094):0.03855506205,(casCan1:0.1871991641,dipOrd2:0.2771778355):0.01372786402):0.04409986016,((hetGla2:0.08202064488,fukDam1:0.07533641278):0.05949214659,((chiLan1:0.06868640719,octDeg1:0.08357226411):0.01928046009,cavPor3:0.087413819):0.01253557632):0.09427262537):0.005562787636,(speTri2:0.04178507308,marMar1:0.01223216153):0.1219625461):0.0304367812,(oryCun2:0.07620842352,ochPri3:0.2444997983):0.1760307008):0.004913538692,tupChi1:0.1437883559):0.0220554731):0.009626214116,galVar1:0.168891062):0.009584171372,((micMur3:0.08398327208,proCoq1:0.01663688954):0.08314217767,otoGar3:0.1131619172):0.0401262309):0.02607120876,tarSyr2:0.1180711886):0.04804850159,((calJac3:0.0176190119,aotNan1:0.02826015074):1e-08,(saiBol1:0.02129391841,cebCap1:0.0210785093):0.003422313129):0.02035350163):0.02255205401,(((((rheMac8:0.007093352254,macFas5:1e-08):1e-08,macNem1:0.003534894443):0.007098059715,(papAnu3:0.007314257314,(manLeu1:0.003526692348,cerAty1:0.007071395786):1e-08):1e-08):0.003531862811,chlSab2:1e-08):0.01206268277,((colAng1:0.003542323887,pilTep1:0.01085377484):1e-08,(nasLar1:1e-08,(rhiRox1:1e-08,rhiBie1:0.003504800572):0.007089135223):0.007032383497):0.002599249653):0.01807118122):0.00587696019,nomLeu3:0.02539750316):1e-08,ponAbe2:0.05051675534):0.01422630863,gorGor5:0.003494286686):1e-08,(panTro5:1e-08,panPan2:0.01400100834):1e-08,hg38:0.01408654087);
CHKA	(((((((((((((phaCin1:0.1409963947,sarHar1:0.07754373796):0.0338062824,monDom5:0.1646842039):0.3932957979,((((loxAfr3:0.01780671079,triMan1:0.09032585663):0.06630611041,proCap2:0.1289450288):0.02063204818,(((chrAsi1:0.07811270971,echTel2:0.3039257856):0.00504132791,eleEdw1:0.1627943433):0.04693751477,oryAfe1:0.198724443):0.03836988078):0.01980879792,dasNov3:0.1412871271):1e-08):0.02604039651,((((((((((((oviAri4:0.02355768486,oviCan1:1e-08):0.0945519832,capHir2:0.003445705325):1e-08,panHod1:0.03937013466):0.004823750773,(((bisBis1:1e-08,bosMut1:1e-08):1e-08,(bosInd1:1e-08,bosTau8:1e-08):1e-08):1e-08,bubBub1:1e-08):1e-08):1e-08,(odoVir1:0.007693777794,cerEla1:0.02440746174):0.01564052402):0.1887748683,(((((turTru3:0.003266640405,orcOrc1:0.003271259176):0.003264533736,delLeu1:1e-08):0.003192895869,lipVex1:0.009964075427):1e-08,phyCat1:0.01570085024):1e-08,(balAcu1:0.007690306998,balMys1:0.02341049762):0.007809767164):0.01300114955):0.008310712434,susScr11:0.07598866061):1e-08,(((camFer2:1e-08,camBac1:1e-08):1e-08,camDro1:0.007730145203):0.007727314582,vicPac2:1e-08):0.05318906917):0.02099899492,(((equCab3:1e-08,equPrz1:1e-08):0.09372598503,equAsi1:1e-08):0.1706138093,cerSim1:0.04035444604):0.0704027399):1e-08,((((((myoBra1:1e-08,myoLuc2:1e-08):0.01561421476,myoDav1:0.007625478644):0.01697438289,eptFus1:0.0108386397):0.04306024185,minNat1:0.06227767556):0.0402738164,desRot1:0.1370697866):0.02873976403,(((pteAle1:1e-08,pteVam2:1e-08):0.02349680014,rouAeg1:0.03889375746):0.04132519372,(rhiSin1:0.07059740591,hipArm1:0.05025520103):0.02779567499):0.003525215241):0.01288859586):0.009589913827,(((((((lepWed1:1e-08,neoSch1:0.004361864721):1e-08,odoRosDiv1:1e-08):0.01578922475,((musFur1:0.007775491813,enhLut1:1e-08):0.02536077969,ailFul1:0.01957634667):0.03789548161):0.01776117541,(ailMel1:0.02697414534,ursMar1:0.02493738947):0.0137580215):0.02772851341,(canFam3:1e-08,lycPic1:1e-08):0.02788303994):0.04697821772,((felCat8:0.008055167903,aciJub1:1e-08):1e-08,(panTig1:0.01579705523,panPar1:1e-08):0.007661073434):0.02567752668):0.1270441474,(manPen1:1e-08,manJav1:0.03808982086):0.1068738676):1e-08):1e-08,((eriEur2:0.1627788368,sorAra2:0.3456338653):1e-08,conCri1:0.1829507847):0.01974236654):0.006302061752):0.0247974229,((((((((((((mm10:0.0198319453,musCar1:0.01381649471):0.006614596773,musPah1:0.009605383754):0.006999389288,rn6:1e-08):0.01069820899,merUng1:0.03049576943):1e-08,((criGri1:0.002773159602,mesAur1:0.04451737844):0.004767366629,micOch1:0.02645877706):0.02172188246):0.03970172139,nanGal1:0.05053162942):0.04022845079,jacJac1:0.1713940857):0.01812885181,(casCan1:0.03940037785,dipOrd2:0.09453297737):0.01941622028):0.02936377428,((hetGla2:0.0323047868,fukDam1:0.02891300633):0.006046341679,((chiLan1:0.03166695705,octDeg1:0.03807818794):0.00378295473,cavPor3:0.03039317913):0.0137291838):0.05912721386):0.003941930149,(speTri2:1e-08,marMar1:0.0076619637):0.09142781994):1e-08,(oryCun2:0.1935978905,ochPri3:0.2932295199):1e-08):0.01642104956,tupChi1:0.07042282252):1e-08):0.01069276776,galVar1:0.05420730252):0.008550093528,((micMur3:0.4502134528,proCoq1:0.01295127245):1e-08,otoGar3:0.06763672009):0.02622638657):0.1047941929,((calJac3:0.04672467361,aotNan1:0.008193245625):0.01908500918,(saiBol1:0.007638317963,cebCap1:0.02488951021):1e-08):0.04653185807):0.02246571218,(((((rheMac8:1e-08,macFas5:1e-08):0.003268819246,macNem1:0.003222008978):1e-08,(papAnu3:0.003290913112,(manLeu1:1e-08,cerAty1:0.002785855887):0.0004465658878):1e-08):1e-08,chlSab2:0.003265989237):1e-08,((colAng1:1e-08,pilTep1:0.006461808567):1e-08,(nasLar1:1e-08,(rhiRox1:1e-08,rhiBie1:1e-08):1e-08):0.1666334595):1e-08):0.009020992507):0.004390606051,nomLeu3:0.003377614017):1e-08,ponAbe2:1e-08):0.003286168047,gorGor5:0.006517414986):1e-08,(panTro5:0.005823907226,panPan2:1e-08):0.1587611777,hg38:1e-08);
CHKB	((((((((((((((phaCin1:0.1950256986,sarHar1:0.16072814):0.3126875765,monDom5:0.5559436772):0.3706019007,((((loxAfr3:0.04521189073,triMan1:0.04317658799):1e-08,proCap2:0.1053855415):0.008708358554,(((chrAsi1:0.07318691274,echTel2:0.1368507688):1e-08,eleEdw1:0.1125445916):1e-08,oryAfe1:0.066059334):1e-08):0.04093932904,(dasNov3:0.02909370998,choHof2:0.04114019901):0.05464327216):1e-08):0.01323067778,((((((((((((oviAri4:1e-08,oviCan1:0.006157881916):0.03572237945,capHir2:0.006047439376):0.003059804741,panHod1:0.03290793488):0.00550168343,(((bisBis1:1e-08,bosMut1:1e-08):1e-08,bosTau8:0.003971017025):0.008811674258,bubBub1:0.02408823469):0.003031531645):0.002836537663,(odoVir1:0.01838424308,cerEla1:0.01558159578):0.009679300378):0.04847502086,(((((turTru3:1e-08,orcOrc1:1e-08):0.002954555381,delLeu1:1e-08):0.008953950993,lipVex1:1e-08):0.009012576903,phyCat1:0.01522535355):1e-08,(balAcu1:0.01518187512,balMys1:0.00299735862):0.005975193019):0.01639077758):0.006740791337,susScr11:0.03818664683):0.003450145549,(((camFer2:1e-08,camBac1:1e-08):0.06138529761,camDro1:0.07792942025):0.07189706869,vicPac2:0.03205727382):0.02946240371):0.01134079453,(((equCab3:1e-08,equPrz1:1e-08):0.002997278866,equAsi1:1e-08):0.03319537036,cerSim1:0.01042341036):0.02457022492):1e-08,((((((myoBra1:1e-08,myoLuc2:0.004956224518):1e-08,myoDav1:0.01136758887):0.005108674778,eptFus1:0.02524930899):0.05307219242,minNat1:0.03323430499):0.004964073825,desRot1:0.06396515866):0.02393994413,(((pteAle1:0.005990100968,pteVam2:0.002974118212):0.02824869113,rouAeg1:0.01981963328):0.04803508133,(rhiSin1:0.02118446604,hipArm1:0.02612952716):0.02200804325):1e-08):0.01200588419):0.003090217456,(((((((lepWed1:0.002955681505,neoSch1:1e-08):1e-08,odoRosDiv1:0.01825388204):0.003005916841,((musFur1:0.01367204985,enhLut1:0.01669381003):0.02127961348,ailFul1:0.01139940522):0.005421029993):0.003016235242,(ailMel1:0.01704953196,ursMar1:1e-08):0.01664874265):0.00266255923,(canFam3:1e-08,lycPic1:0.002994782965):0.01560357609):0.003067414123,((felCat8:1e-08,aciJub1:1e-08):1e-08,(panTig1:1e-08,panPar1:1e-08):0.005437338199):0.02851770732):0.02000559299,(manPen1:0.01962698687,manJav1:0.007084210029):0.067058693):0.01418853233):0.009382604088,((eriEur2:0.1289428577,sorAra2:0.09466361225):0.01718166277,conCri1:0.1707254978):0.02891811414):1e-08):0.007122386947,((((((((((((mm10:0.003667490719,musCar1:0.00862558699):0.01502934068,musPah1:0.02743472285):0.01042897259,rn6:0.03545600887):0.05906335659,merUng1:0.1005758744):0.01646411827,((criGri1:0.04769820062,mesAur1:0.02920674984):0.02286866426,micOch1:0.03545758458):0.002923387042):0.04353903439,nanGal1:0.04287902777):0.01733254836,jacJac1:0.07401028182):0.02427771333,(casCan1:0.03345296882,dipOrd2:0.1843641476):0.004997373051):1e-08,((hetGla2:0.03253035846,fukDam1:0.01689499967):0.01205351546,((chiLan1:0.00921305253,octDeg1:0.03862314349):0.01200460443,cavPor3:0.04277495044):0.006786132488):0.04897059096):0.008584847548,(speTri2:0.004200411858,marMar1:0.007108585868):0.04054306585):0.009085084709,(oryCun2:0.06717823127,ochPri3:0.2036654706):0.05809616672):1e-08,tupChi1:0.112167853):0.003940524503):0.008904035369,galVar1:0.08996961686):1e-08,((micMur3:0.008924375163,proCoq1:0.01225490653):0.01136675335,otoGar3:0.06042835243):0.02435087692):0.007549234498,tarSyr2:0.04040429887):0.0348604646,((calJac3:0.0144998566,aotNan1:0.01637971209):1e-08,(saiBol1:0.008845239714,cebCap1:0.00893430131):0.003665256873):0.01102007607):0.003080832943,(((((rheMac8:1e-08,macFas5:1e-08):1e-08,macNem1:0.002958289274):1e-08,(papAnu3:1e-08,(manLeu1:0.004985657417,cerAty1:1e-08):0.002951362169):1e-08):1e-08,chlSab2:1e-08):0.002938710707,((colAng1:0.01142052672,pilTep1:0.002944364455):1e-08,(nasLar1:0.009808451806,(rhiRox1:1e-08,rhiBie1:1e-08):1e-08):0.002957894336):0.002931405895):1e-08):1e-08,nomLeu3:0.01798995642):0.008558787877,ponAbe2:0.003844430437):1e-08,gorGor5:0.003229544915):0.002582393522,(panTro5:1e-08,panPan2:1e-08):1e-08,hg38:0.002887755564);
CHL1	(((((((((((((phaCin1:2.261089112,ornAna2:1.936725709):0.8558575791,((((loxAfr3:0.2233131816,triMan1:0.2483953111):1e-08,proCap2:1.359787846):1e-08,(((chrAsi1:0.2504277721,echTel2:0.729744981):1e-08,eleEdw1:2.608309926):1e-08,oryAfe1:0.8446055194):0.1040401884):0.2450204696,(dasNov3:0.2144012944,choHof2:0.6705989339):0.2087076542):1e-08):1e-08,((((((((((((oviAri4:1e-08,oviCan1:0.1258473247):0.1187404675,capHir2:1e-08):0.2110313706,panHod1:0.09548479565):0.01839804729,(((bisBis1:0.01817699071,bosMut1:1e-08):1e-08,(bosInd1:0.01817935918,bosTau8:1e-08):0.03736077303):1e-08,bubBub1:0.354199743):0.01942010201):1e-08,(odoVir1:0.05251729851,cerEla1:0.03549670024):0.1710109231):0.5544222868,(((((turTru3:0.04538827178,orcOrc1:0.02976525075):0.03075147879,delLeu1:0.1355435505):1e-08,lipVex1:0.08680507686):0.0170314348,phyCat1:0.014425499):0.0151841627,(balAcu1:0.03045705016,balMys1:0.01620907963):1e-08):0.1940143918):1e-08,susScr11:0.5256830348):0.283782976,(((camFer2:0.04281357819,camBac1:1e-08):1e-08,camDro1:0.06292661195):1e-08,vicPac2:1e-08):0.336780068):0.0258183097,(((equCab3:1e-08,equPrz1:1e-08):1e-08,equAsi1:1e-08):0.09487166294,cerSim1:0.02651735339):0.1929100815):1e-08,(((eptFus1:0.9301393285,minNat1:0.2696907439):1e-08,desRot1:0.8842578933):1.687806932,(((pteAle1:3.355612339,pteVam2:0.07645905291):0.1404947988,rouAeg1:0.7433242472):8.714252126,(rhiSin1:0.5829544961,hipArm1:1.132163288):0.2070845243):1e-08):0.9689309671):1e-08,((((((lepWed1:0.1374288131,neoSch1:0.03561479973):0.01455574236,odoRosDiv1:0.03943687431):0.1842167613,((musFur1:0.05452428641,enhLut1:1e-08):0.3205778962,ailFul1:1.356975391):1e-08):0.06184034166,(ailMel1:0.04549983432,ursMar1:0.009522175103):0.0699890528):0.1170076243,((felCat8:1e-08,aciJub1:1e-08):1e-08,(panTig1:1e-08,panPar1:0.03267974122):0.03590296151):0.2054121493):1e-08,(manPen1:0.1729589057,manJav1:0.01059469199):0.8009111038):0.1342097731):1e-08,sorAra2:10):0.1957626046):0.1415278491,((((((((((((mm10:0.0889170262,musCar1:0.08886145431):0.07524305271,musPah1:0.1261505784):0.02766201836,rn6:0.2481163545):0.06700648891,merUng1:0.4183820002):0.01118792673,((criGri1:0.7185807772,mesAur1:0.3009303433):0.1090813069,micOch1:0.1265902093):0.4993374059):0.2943571213,nanGal1:0.6589541699):0.1369616363,jacJac1:1.427678527):0.2206264885,(casCan1:0.7568687408,dipOrd2:0.885489223):0.112319779):1e-08,((hetGla2:0.3854752845,fukDam1:0.208946525):0.2979309856,((chiLan1:0.318069016,octDeg1:0.3960884248):0.0942274658,cavPor3:1.808532096):0.09894895731):0.3100305004):1e-08,marMar1:0.8441487434):0.2864111874,(oryCun2:0.3504337091,ochPri3:1.011888156):3.472159525):0.08295986041,tupChi1:0.7144417803):1e-08):0.05810930148,galVar1:0.4039060166):0.001619741339,((micMur3:0.4970345493,proCoq1:0.3775893823):0.1523798832,otoGar3:0.3751831135):0.0724168603):1e-08,tarSyr2:0.8967926556):0.4139715855,((calJac3:0.1920743651,aotNan1:0.1492853972):1e-08,(saiBol1:0.01544974419,cebCap1:0.09622138595):1e-08):0.06095037693):0.03362440724,(((((rheMac8:0.01208388245,macFas5:1e-08):1e-08,macNem1:1e-08):0.01202706455,(papAnu3:0.02383605954,(manLeu1:0.01464564237,cerAty1:0.04219971707):1e-08):1e-08):1e-08,chlSab2:0.02347462128):0.01262932602,((colAng1:0.0277950401,pilTep1:0.02934001086):0.002578032128,(rhiRox1:0.02249689723,rhiBie1:0.02298005692):0.02365346421):0.03701523697):0.03919156825):0.08978321068,nomLeu3:0.03711885059):1e-08,ponAbe2:1e-08):0.05505315444,gorGor5:0.04509918965):0.008514283904,(panTro5:1e-08,panPan2:1e-08):0.0848038696,hg38:0.0579061575);
CHM	(((((((((((((((phaCin1:0.1040182684,sarHar1:0.02202526406):0.03271769198,monDom5:0.06674172253):0.1048110419,ornAna2:0.1449930304):0.1949955429,((((loxAfr3:0.05533444275,triMan1:1e-08):1e-08,proCap2:0.04417267202):1e-08,(chrAsi1:0.06415987833,echTel2:0.1035851293):0.03942537005):0.0318889858,(dasNov3:0.4454474165,choHof2:0.6895958645):1e-08):1e-08):0.01238277644,((((((((((((oviAri4:1e-08,oviCan1:1e-08):1e-08,capHir2:1e-08):1e-08,panHod1:1e-08):0.01066399945,((bosMut1:1e-08,(bosInd1:1e-08,bosTau8:1e-08):1e-08):1e-08,bubBub1:1e-08):0.0106317043):1e-08,(odoVir1:1e-08,cerEla1:1e-08):1e-08):0.01078242125,(((((turTru3:1e-08,orcOrc1:1e-08):1e-08,delLeu1:0.01101374977):1e-08,lipVex1:1e-08):1e-08,phyCat1:0.0107735446):0.01045459091,(balAcu1:1e-08,balMys1:0.01090302555):0.00173252441):0.02066672299):1e-08,susScr11:0.0681597714):1e-08,(((camFer2:0.01063520671,camBac1:1e-08):1e-08,camDro1:1e-08):1e-08,vicPac2:1e-08):0.01067365437):0.03282946358,(((equCab3:0.01052316996,equPrz1:1e-08):1e-08,equAsi1:1e-08):1e-08,cerSim1:0.04373467965):1e-08):1e-08,((((((myoBra1:1e-08,myoLuc2:1e-08):1e-08,myoDav1:1e-08):1e-08,eptFus1:0.01041964235):0.04378497465,minNat1:0.0317438982):1e-08,desRot1:0.03070902864):0.03277575187,(((pteAle1:1e-08,pteVam2:1e-08):0.02189279322,rouAeg1:0.01052975223):1e-08,(rhiSin1:0.0439873888,hipArm1:0.02160768821):0.01038729847):1e-08):1e-08):1e-08,((((((lepWed1:1e-08,neoSch1:1e-08):1e-08,odoRosDiv1:0.02150985046):0.01051933971,((musFur1:1e-08,enhLut1:1e-08):1e-08,ailFul1:0.04367092716):1e-08):1e-08,ursMar1:0.03272549719):1e-08,(canFam3:1e-08,lycPic1:1e-08):0.01076621627):0.01051986721,((felCat8:1e-08,aciJub1:1e-08):1e-08,(panTig1:1e-08,panPar1:1e-08):0.01085027948):0.03352324107):1e-08):1e-08,(sorAra2:0.09190417891,conCri1:0.04612904785):0.05006350733):1e-08):0.005420803949,(((((((((((mm10:1e-08,musCar1:1e-08):1e-08,musPah1:0.01009018049):1e-08,rn6:0.0530460195):0.009471705523,((criGri1:0.01149703301,mesAur1:0.04002364119):1e-08,micOch1:0.01917154633):0.006952549524):0.0389266844,nanGal1:0.04303525281):0.01154262863,jacJac1:0.08248323924):0.009451349465,(casCan1:0.06950750553,dipOrd2:0.126635544):1e-08):0.004511427403,((hetGla2:0.02535148061,fukDam1:0.02193498396):0.009262089757,((chiLan1:0.03060027727,octDeg1:0.05620106331):1e-08,cavPor3:0.04863552657):0.005709477794):0.06403026082):1e-08,(speTri2:0.01047771066,marMar1:1e-08):0.05470432046):0.0114984715,(oryCun2:0.04319407957,ochPri3:0.05910385642):0.07278139398):1e-08,tupChi1:0.08837545858):0.02231054818):0.006091921036,galVar1:1e-08):1e-08,((micMur3:0.08026866283,proCoq1:0.01231390815):0.01238146681,otoGar3:0.5020063624):0.04341675255):1e-08,tarSyr2:0.1357982938):0.03244943476,((calJac3:0.01077965378,aotNan1:0.01069789023):1e-08,(saiBol1:1e-08,cebCap1:0.03338269976):1e-08):0.01035198005):0.01069213674,(((((rheMac8:1e-08,macFas5:1e-08):1e-08,macNem1:0.01050311881):1e-08,(papAnu3:1e-08,(manLeu1:0.01047781537,cerAty1:1e-08):1e-08):1e-08):1e-08,chlSab2:0.01048421028):1e-08,((colAng1:0.01049036995,pilTep1:1e-08):1e-08,(nasLar1:1e-08,rhiRox1:1e-08):0.0103684031):0.01041404996):0.02166099164):1e-08,nomLeu3:0.01045928566):0.0104804006,ponAbe2:0.01150091811):1e-08,gorGor5:1e-08):1e-08,(panTro5:1e-08,panPan2:1e-08):0.009653585662,hg38:1e-08);
CHML	((((((((((((((phaCin1:0.03151604811,sarHar1:0.03652135871):1e-08,monDom5:0.08281573419):0.3384098871,((((loxAfr3:0.03292126823,triMan1:0.03584750813):1e-08,proCap2:0.03766548976):0.01367748184,(eleEdw1:4.421081535,oryAfe1:1e-08):0.1160717158):0.03684104693,(dasNov3:0.7423772926,choHof2:0.1121815559):1e-08):0.01987563976):0.005293187164,((((((((((((oviAri4:0.4058025561,oviCan1:1e-08):0.03286382163,capHir2:0.07644820345):0.01848592655,panHod1:0.2315334217):0.1872785266,(((bisBis1:0.0200390774,bosMut1:0.009996853926):1e-08,(bosInd1:0.09832660335,bosTau8:1e-08):1e-08):1e-08,bubBub1:0.1202656906):0.2610942042):0.01283047784,(odoVir1:0.05303120914,cerEla1:0.05448904403):0.2118010982):0.3003446281,(((((turTru3:1e-08,orcOrc1:1e-08):0.02068570188,delLeu1:0.05315914304):0.03488073317,lipVex1:0.1114859154):0.03506417172,phyCat1:0.2204056531):0.02879207035,(balAcu1:1e-08,balMys1:1e-08):0.1013649696):0.2462289287):1e-08,susScr11:1.265677527):0.3236751738,(((camFer2:1e-08,camBac1:1e-08):1e-08,camDro1:1e-08):1e-08,vicPac2:0.4754026872):0.458816275):0.6969257226,(((equCab3:1e-08,equPrz1:1e-08):1e-08,equAsi1:1e-08):0.09634465667,cerSim1:0.1038157569):0.01728010655):0.05962833042,((((myoBra1:1e-08,myoDav1:1e-08):0.3582732568,minNat1:0.167039363):1e-08,desRot1:0.1540896474):1e-08,(((pteAle1:1e-08,pteVam2:0.008705992278):0.03700808655,rouAeg1:0.1022647243):0.1883955275,(rhiSin1:0.1056747547,hipArm1:0.05537392766):0.01118658253):0.04591473899):1e-08):1e-08,(((((((lepWed1:1e-08,neoSch1:1e-08):0.01884873599,odoRosDiv1:0.009342861671):1e-08,((musFur1:0.2096014779,enhLut1:1e-08):1e-08,ailFul1:0.02096101593):0.03863242935):1e-08,(ailMel1:1e-08,ursMar1:1e-08):0.02790558345):1e-08,(canFam3:1e-08,lycPic1:1e-08):0.05435620299):1e-08,((felCat8:1e-08,aciJub1:0.04216688024):1e-08,(panTig1:1e-08,panPar1:1e-08):1e-08):1e-08):0.01784706462,(manPen1:0.1801443222,manJav1:1e-08):0.5419176709):0.01049271841):1e-08,((eriEur2:0.9472020863,sorAra2:1.607094819):0.6351791952,conCri1:1.912241804):0.1582480492):1e-08):0.009640734515,((((((((((((mm10:0.009815337902,musCar1:1e-08):1e-08,musPah1:1e-08):0.01983216356,rn6:1e-08):0.009934159682,merUng1:0.05100187011):1e-08,((criGri1:1.101993879,mesAur1:1e-08):0.06243013164,micOch1:1e-08):1e-08):0.005624319084,nanGal1:0.228785977):0.1084231147,jacJac1:0.11204505):0.01943259776,(casCan1:0.1475672906,dipOrd2:0.1961345108):0.02742660652):0.09678793292,((hetGla2:0.06031779986,fukDam1:0.01584234363):0.02973614465,((chiLan1:0.009545836388,octDeg1:0.04769100648):1e-08,cavPor3:0.08318251433):1e-08):0.03448202351):0.01604807937,(speTri2:1e-08,marMar1:0.009016675469):0.1320439622):1e-08,(oryCun2:0.07750629106,ochPri3:0.3675312495):1e-08):0.008374768544,tupChi1:0.1534312519):1e-08):1e-08,galVar1:0.7686323874):1e-08,((micMur3:0.009458258104,proCoq1:0.009458024327):1e-08,otoGar3:0.09100194199):0.02841452845):0.01234023565,tarSyr2:0.03566636975):0.02678079803,((calJac3:0.01706292151,aotNan1:0.03927860586):0.02771746914,(saiBol1:0.1754548827,cebCap1:1e-08):0.01643627083):0.01134013967):1e-08,(((((rheMac8:1e-08,macFas5:1e-08):1e-08,macNem1:1e-08):1e-08,(papAnu3:1e-08,(manLeu1:1e-08,cerAty1:0.007466060453):0.001922862194):1e-08):1e-08,chlSab2:0.009389139416):1e-08,((colAng1:0.009434784738,pilTep1:0.06151591788):1e-08,(nasLar1:1e-08,(rhiRox1:0.2268756008,rhiBie1:0.07549139069):1e-08):1e-08):0.009073807228):1e-08):1e-08,nomLeu3:0.01501485811):1e-08,ponAbe2:1e-08):1e-08,gorGor5:1e-08):1e-08,(panTro5:1e-08,panPan2:1e-08):1e-08,hg38:0.00942608758);
CHMP1A	(((((((((((((((phaCin1:1e-08,sarHar1:1e-08):1e-08,monDom5:1e-08):0.01033142261,ornAna2:0.01579130927):0.01076173585,((((loxAfr3:1e-08,triMan1:0.01061073383):1e-08,proCap2:1e-08):0.004818715459,(((chrAsi1:1e-08,echTel2:0.005837766415):1e-08,eleEdw1:0.005170900465):1e-08,oryAfe1:0.01563906236):0.02171976894):0.01092677463,(dasNov3:0.01017541894,choHof2:0.01049356776):0.01577411109):1e-08):0.005133667435,((((((((((((oviAri4:1e-08,oviCan1:0.007576483978):1e-08,capHir2:1e-08):1e-08,panHod1:1e-08):1e-08,(((bisBis1:1e-08,bosMut1:1e-08):1e-08,(bosInd1:1e-08,bosTau8:1e-08):1e-08):1e-08,bubBub1:1e-08):1e-08):1e-08,(odoVir1:1e-08,cerEla1:1e-08):0.005169773871):0.005137131199,(((((turTru3:1e-08,orcOrc1:1e-08):1e-08,delLeu1:0.005238612734):1e-08,lipVex1:0.02103652487):1e-08,phyCat1:0.01032617735):1e-08,(balAcu1:1e-08,balMys1:0.01052457929):0.01039169456):1e-08):1e-08,susScr11:0.01022315068):1e-08,(((camFer2:1e-08,camBac1:1e-08):1e-08,camDro1:1e-08):1e-08,vicPac2:1e-08):0.005091997891):1e-08,(((equCab3:1e-08,equPrz1:1e-08):1e-08,equAsi1:1e-08):0.005219205469,cerSim1:0.01034328956):0.01020061841):0.005250520556,(((((myoBra1:1e-08,myoDav1:0.005090287431):1e-08,eptFus1:1e-08):1e-08,minNat1:1e-08):1e-08,desRot1:1e-08):1e-08,(((pteAle1:1e-08,pteVam2:1e-08):1e-08,rouAeg1:1e-08):0.00507127618,(rhiSin1:1e-08,hipArm1:0.005237301025):0.05112636962):1e-08):0.005097596708):1e-08,(((((((lepWed1:1e-08,neoSch1:1e-08):1e-08,odoRosDiv1:1e-08):1e-08,((musFur1:0.005122450005,enhLut1:1e-08):1e-08,ailFul1:1e-08):1e-08):1e-08,(ailMel1:0.005250432605,ursMar1:1e-08):1e-08):1e-08,(canFam3:1e-08,lycPic1:1e-08):0.01603311428):1e-08,((felCat8:1e-08,aciJub1:0.005105625581):1e-08,(panTig1:0.006312211988,panPar1:1e-08):1e-08):1e-08):1e-08,(manPen1:1e-08,manJav1:1e-08):0.02764154121):1e-08):1e-08,((eriEur2:0.0164134466,sorAra2:1e-08):1e-08,conCri1:0.01384976991):1e-08):0.005095054837):1e-08,(((((((((((mm10:1e-08,musCar1:1e-08):1e-08,musPah1:1e-08):1e-08,rn6:1e-08):1e-08,merUng1:1e-08):0.005225798954,((criGri1:1e-08,mesAur1:1e-08):0.005225809342,micOch1:1e-08):1e-08):1e-08,jacJac1:0.005136171959):1e-08,(casCan1:1e-08,dipOrd2:0.0102796583):0.005103984439):0.005108207055,((hetGla2:0.01062363793,fukDam1:1e-08):1e-08,((chiLan1:0.005065451851,octDeg1:0.005061644758):1e-08,cavPor3:0.01062804238):1e-08):1e-08):0.005093184198,(speTri2:1e-08,marMar1:1e-08):0.01030338843):1e-08,(oryCun2:1e-08,ochPri3:1e-08):0.0229108459):1e-08,tupChi1:0.08075466517):1e-08):1e-08,galVar1:1e-08):1e-08,((micMur3:1e-08,proCoq1:1e-08):1e-08,otoGar3:1e-08):1e-08):0.01052861915,tarSyr2:0.007110831304):1e-08,((calJac3:1e-08,aotNan1:1e-08):1e-08,(saiBol1:1e-08,cebCap1:0.005088096502):1e-08):0.01051450106):1e-08,(((((rheMac8:1e-08,macFas5:1e-08):1e-08,macNem1:1e-08):1e-08,(papAnu3:1e-08,(manLeu1:1e-08,cerAty1:1e-08):1e-08):1e-08):1e-08,chlSab2:1e-08):1e-08,((colAng1:1e-08,pilTep1:1e-08):1e-08,(nasLar1:1e-08,(rhiRox1:1e-08,rhiBie1:1e-08):1e-08):1e-08):1e-08):1e-08):0.005075851706,nomLeu3:1e-08):1e-08,ponAbe2:1e-08):1e-08,gorGor5:1e-08):1e-08,panPan2:1e-08,hg38:1e-08);
CHMP1B	(((((((((((((((loxAfr3:1e-08,triMan1:0.01563871553):1e-08,proCap2:0.01542914709):1e-08,(((chrAsi1:0.005167069991,echTel2:0.006314836932):1e-08,eleEdw1:0.04944732182):1e-08,oryAfe1:1e-08):1e-08):1e-08,(dasNov3:0.0103410544,choHof2:0.01042089791):1e-08):1e-08,((((((((((((oviAri4:0.01830574153,oviCan1:0.007686491503):0.009123134562,capHir2:1e-08):1e-08,panHod1:1e-08):1e-08,(((bisBis1:1e-08,bosMut1:1e-08):1e-08,(bosInd1:1e-08,bosTau8:1e-08):1e-08):1e-08,bubBub1:1e-08):1e-08):1e-08,(odoVir1:1e-08,cerEla1:1e-08):1e-08):1e-08,(((((turTru3:1e-08,orcOrc1:1e-08):1e-08,delLeu1:1e-08):1e-08,lipVex1:1e-08):1e-08,phyCat1:1e-08):1e-08,(balAcu1:1e-08,balMys1:1e-08):1e-08):1e-08):1e-08,susScr11:1e-08):0.01056960931,(((camFer2:1e-08,camBac1:1e-08):1e-08,camDro1:1e-08):1e-08,vicPac2:1e-08):1e-08):1e-08,(((equCab3:1e-08,equPrz1:1e-08):1e-08,equAsi1:1e-08):1e-08,cerSim1:0.01030578342):0.005103706183):1e-08,((((((myoBra1:1e-08,myoLuc2:1e-08):1e-08,myoDav1:1e-08):0.01039372729,eptFus1:1e-08):0.01023445783,minNat1:0.005128022689):0.005173470255,desRot1:0.00512245079):1e-08,(((pteAle1:1e-08,pteVam2:1e-08):1e-08,rouAeg1:1e-08):1e-08,(rhiSin1:1e-08,hipArm1:0.01034618103):0.005134527542):1e-08):1e-08):1e-08,(((((((lepWed1:1e-08,neoSch1:1e-08):0.01050156989,odoRosDiv1:0.01573572363):1e-08,((musFur1:1e-08,enhLut1:1e-08):1e-08,ailFul1:0.005201778535):1e-08):1e-08,(ailMel1:1e-08,ursMar1:1e-08):1e-08):1e-08,(canFam3:1e-08,lycPic1:1e-08):1e-08):1e-08,((felCat8:1e-08,aciJub1:1e-08):1e-08,(panTig1:1e-08,panPar1:1e-08):1e-08):1e-08):1e-08,(manPen1:1e-08,manJav1:1e-08):0.00513458536):1e-08):1e-08,((eriEur2:1e-08,sorAra2:1e-08):1e-08,conCri1:1e-08):1e-08):1e-08):1e-08,((((((((((((mm10:1e-08,musCar1:1e-08):0.00519061072,musPah1:1e-08):0.01040139863,rn6:0.005171168613):1e-08,merUng1:1e-08):1e-08,((criGri1:0.443350111,mesAur1:0.01034154261):1e-08,micOch1:0.005139628698):1e-08):0.005150969048,nanGal1:0.0155845774):1e-08,jacJac1:0.005202044106):1e-08,(casCan1:1e-08,dipOrd2:1e-08):1e-08):1e-08,((hetGla2:1e-08,fukDam1:1e-08):1e-08,((chiLan1:1e-08,octDeg1:0.03317989751):0.005257262872,cavPor3:0.005246713199):1e-08):0.01582415784):1e-08,(speTri2:1e-08,marMar1:1e-08):0.005167531611):1e-08,(oryCun2:0.005118003422,ochPri3:0.005167536546):1e-08):1e-08,tupChi1:1e-08):1e-08):1e-08,galVar1:1e-08):1e-08,((micMur3:1e-08,proCoq1:1e-08):1e-08,otoGar3:1e-08):0.005202092734):1e-08,tarSyr2:1e-08):1e-08,((calJac3:1e-08,aotNan1:1e-08):1e-08,(saiBol1:1e-08,cebCap1:1e-08):1e-08):1e-08):1e-08,((((macFas5:1e-08,macNem1:1e-08):1e-08,(papAnu3:1e-08,(manLeu1:1e-08,cerAty1:1e-08):1e-08):1e-08):1e-08,chlSab2:1e-08):1e-08,((colAng1:1e-08,pilTep1:1e-08):1e-08,(rhiRox1:1e-08,rhiBie1:1e-08):1e-08):1e-08):1e-08):1e-08,nomLeu3:1e-08):1e-08,ponAbe2:1e-08):1e-08,gorGor5:1e-08):1e-08,(panTro5:1e-08,panPan2:1e-08):1e-08,hg38:1e-08);
CHMP2A	(((((((((((((phaCin1:1e-08,sarHar1:0.009125382899):0.04844375084,((((loxAfr3:1e-08,triMan1:1e-08):1e-08,proCap2:1e-08):1e-08,(((chrAsi1:0.05270870216,echTel2:1e-08):1e-08,eleEdw1:0.007781592965):1e-08,oryAfe1:1e-08):1e-08):1e-08,(dasNov3:1e-08,choHof2:1e-08):1e-08):1e-08):1e-08,((((((((((((oviAri4:1e-08,oviCan1:1e-08):1e-08,capHir2:1e-08):1e-08,panHod1:1e-08):1e-08,(((bisBis1:1e-08,bosMut1:1e-08):1e-08,(bosInd1:1e-08,bosTau8:1e-08):1e-08):1e-08,bubBub1:1e-08):0.01634172503):1e-08,(odoVir1:1e-08,cerEla1:1e-08):1e-08):1e-08,(((((turTru3:1e-08,orcOrc1:1e-08):1e-08,delLeu1:1e-08):1e-08,lipVex1:1e-08):1e-08,phyCat1:1e-08):1e-08,(balAcu1:1e-08,balMys1:1e-08):1e-08):0.007195168829):1e-08,susScr11:0.007204754943):1e-08,(((camFer2:1e-08,camBac1:1e-08):1e-08,camDro1:0.1175307442):1e-08,vicPac2:1e-08):0.007385854798):0.01458031581,(((equCab3:1e-08,equPrz1:1e-08):1e-08,equAsi1:1e-08):1e-08,cerSim1:0.007373017603):1e-08):1e-08,((((((myoBra1:1e-08,myoLuc2:1e-08):1e-08,myoDav1:0.008521075472):1e-08,eptFus1:1e-08):1e-08,minNat1:0.01688264386):1e-08,desRot1:0.008007464932):0.007669830557,(((pteAle1:1e-08,pteVam2:1e-08):1e-08,rouAeg1:1e-08):0.02426446363,(rhiSin1:1e-08,hipArm1:0.01540044285):1e-08):1e-08):1e-08):1e-08,(((((((lepWed1:1e-08,neoSch1:1e-08):0.007174447085,odoRosDiv1:1e-08):1e-08,((musFur1:1e-08,enhLut1:1e-08):1e-08,ailFul1:1e-08):1e-08):1e-08,(ailMel1:0.007702303844,ursMar1:1e-08):1e-08):1e-08,(canFam3:1e-08,lycPic1:1e-08):1e-08):1e-08,((felCat8:1e-08,aciJub1:0.005281665448):0.001942490965,(panTig1:1e-08,panPar1:1e-08):1e-08):1e-08):1e-08,(manPen1:1e-08,manJav1:1e-08):0.01561454868):1e-08):0.007682284668,((eriEur2:0.02222903641,sorAra2:0.009780471636):0.011214606,conCri1:0.0176745874):1e-08):0.007786245177):1e-08,((((((((((((mm10:1e-08,musCar1:1e-08):1e-08,musPah1:0.01025905106):1e-08,rn6:1e-08):1e-08,merUng1:1e-08):1e-08,((criGri1:1e-08,mesAur1:0.007956135364):1e-08,micOch1:1e-08):1e-08):1e-08,nanGal1:0.02547792996):1e-08,jacJac1:1e-08):1e-08,(casCan1:0.008999625439,dipOrd2:0.009090785601):1e-08):1e-08,((hetGla2:1e-08,fukDam1:1e-08):1e-08,((chiLan1:1e-08,octDeg1:0.02539792403):1e-08,cavPor3:1e-08):1e-08):1e-08):1e-08,(speTri2:1e-08,marMar1:1e-08):1e-08):1e-08,(oryCun2:0.009040017476,ochPri3:1e-08):1e-08):0.007921752065,tupChi1:1e-08):1e-08):1e-08,galVar1:0.008999780751):1e-08,((micMur3:0.008006702033,proCoq1:1e-08):1e-08,otoGar3:1e-08):1e-08):1e-08,tarSyr2:1e-08):1e-08,((calJac3:1e-08,aotNan1:1e-08):1e-08,(saiBol1:1e-08,cebCap1:1e-08):1e-08):0.008999826992):1e-08,(((((rheMac8:1e-08,macFas5:1e-08):1e-08,macNem1:1e-08):1e-08,(papAnu3:1e-08,(manLeu1:0.008999848819,cerAty1:1e-08):1e-08):1e-08):1e-08,chlSab2:1e-08):1e-08,((colAng1:1e-08,pilTep1:1e-08):1e-08,(nasLar1:0.008132132551,(rhiRox1:1e-08,rhiBie1:1e-08):1e-08):1e-08):1e-08):1e-08):1e-08,nomLeu3:1e-08):1e-08,ponAbe2:0.008999895121):1e-08,gorGor5:1e-08):1e-08,(panTro5:1e-08,panPan2:1e-08):1e-08,hg38:1e-08);
CHMP2B	(((((((((((((((phaCin1:1e-08,sarHar1:0.004952704455):1e-08,monDom5:1e-08):1e-08,ornAna2:0.02005711103):0.009819815635,((((loxAfr3:0.004875644428,triMan1:0.004852618206):1e-08,proCap2:0.004841560388):1e-08,(((chrAsi1:1e-08,echTel2:0.0109928434):1e-08,eleEdw1:0.01980149221):1e-08,oryAfe1:1e-08):1e-08):1e-08,(dasNov3:1e-08,choHof2:1e-08):1e-08):1e-08):1e-08,((((((((((((oviAri4:1e-08,oviCan1:1e-08):1e-08,capHir2:1e-08):1e-08,panHod1:1e-08):0.004824201436,(((bisBis1:1e-08,bosMut1:1e-08):1e-08,(bosInd1:1e-08,bosTau8:1e-08):1e-08):1e-08,bubBub1:1e-08):1e-08):1e-08,(odoVir1:1e-08,cerEla1:0.004834922622):1e-08):0.004848663336,(((((turTru3:1e-08,orcOrc1:1e-08):1e-08,delLeu1:0.004876089423):1e-08,lipVex1:1e-08):1e-08,phyCat1:1e-08):1e-08,(balAcu1:1e-08,balMys1:0.004862653233):0.004852804012):1e-08):1e-08,susScr11:1e-08):1e-08,(((camFer2:1e-08,camBac1:1e-08):1e-08,camDro1:1e-08):1e-08,vicPac2:1e-08):1e-08):1e-08,(((equCab3:1e-08,equPrz1:10):1e-08,equAsi1:1e-08):0.01438094578,cerSim1:0.004852790949):1e-08):1e-08,((((((myoBra1:1e-08,myoLuc2:1e-08):0.004857758168,myoDav1:1e-08):1e-08,eptFus1:1e-08):1e-08,minNat1:0.004966161914):0.004914679831,desRot1:1e-08):0.004852608991,(((pteAle1:0.004684970765,pteVam2:1e-08):0.004690075745,rouAeg1:0.00486900344):1e-08,(rhiSin1:0.009548709343,hipArm1:1e-08):0.004706069922):1e-08):1e-08):1e-08,(((((((lepWed1:1e-08,neoSch1:0.004706062614):1e-08,odoRosDiv1:1e-08):1e-08,((musFur1:1e-08,enhLut1:1e-08):1e-08,ailFul1:1e-08):1e-08):1e-08,(ailMel1:1e-08,ursMar1:1e-08):1e-08):1e-08,(canFam3:1e-08,lycPic1:1e-08):1e-08):1e-08,((felCat8:1e-08,aciJub1:1e-08):1e-08,(panTig1:1e-08,panPar1:1e-08):1e-08):1e-08):1e-08,(manPen1:6.593506225,manJav1:0.00903434119):0.0004356223619):1e-08):1e-08,((eriEur2:1e-08,sorAra2:1e-08):1e-08,conCri1:1e-08):1e-08):1e-08):1e-08,((((((((((((mm10:1e-08,musCar1:0.004697236629):1e-08,musPah1:1e-08):1e-08,rn6:1e-08):1e-08,merUng1:1e-08):1e-08,((criGri1:0.004574437178,mesAur1:10):0.005418933585,micOch1:0.004713558716):1e-08):1e-08,nanGal1:1e-08):1e-08,jacJac1:1e-08):1e-08,(casCan1:0.004697227447,dipOrd2:0.004694582836):1e-08):1e-08,((hetGla2:1e-08,fukDam1:1e-08):1e-08,((chiLan1:1e-08,octDeg1:0.004982663807):1e-08,cavPor3:0.01428863957):1e-08):0.004696594768):0.004704598125,(speTri2:0.004852521659,marMar1:1e-08):1e-08):1e-08,(oryCun2:1e-08,ochPri3:1e-08):0.004851405538):1e-08,tupChi1:0.004706040064):1e-08):1e-08,galVar1:0.009718116361):1e-08,((micMur3:1e-08,proCoq1:1e-08):0.004854200296,otoGar3:1e-08):1e-08):1e-08,tarSyr2:0.004997609026):1e-08,((calJac3:0.005353175945,aotNan1:1e-08):1e-08,(saiBol1:0.004892993055,cebCap1:1e-08):1e-08):0.00485138952):1e-08,(((((rheMac8:1e-08,macFas5:1e-08):1e-08,macNem1:1e-08):1e-08,(papAnu3:1e-08,(manLeu1:1e-08,cerAty1:1e-08):1e-08):1e-08):1e-08,chlSab2:1e-08):0.004894362168,((colAng1:1e-08,pilTep1:1e-08):1e-08,(nasLar1:1e-08,(rhiRox1:1e-08,rhiBie1:1e-08):1e-08):1e-08):0.004859863595):1e-08):0.004850199473,nomLeu3:0.004892136167):1e-08,ponAbe2:0.005059213716):1e-08,gorGor5:1e-08):1e-08,(panTro5:1e-08,panPan2:1e-08):1e-08,hg38:1e-08);
CHMP3	(((((((((((((((phaCin1:0.1163645487,sarHar1:0.07730833156):0.01848694988,monDom5:0.1193259748):0.1676616624,ornAna2:0.1943070487):0.03756476259,((((loxAfr3:0.03262307124,triMan1:0.02685936505):0.02394564957,proCap2:1e-08):0.02435783207,(((chrAsi1:0.1774049586,echTel2:0.2409994097):1e-08,eleEdw1:0.1230008185):0.03895714991,oryAfe1:1e-08):1e-08):1e-08,(dasNov3:0.09685965042,choHof2:0.1008681356):1e-08):0.02392714512):1e-08,((((((((((((oviAri4:1e-08,oviCan1:1e-08):1e-08,capHir2:1e-08):1e-08,panHod1:1e-08):0.0543481893,(((bisBis1:1e-08,bosMut1:0.02479136894):1e-08,(bosInd1:1e-08,bosTau8:1e-08):1e-08):1e-08,bubBub1:1e-08):0.5338887504):1e-08,(odoVir1:1e-08,cerEla1:0.02125485456):0.00745561413):0.04494392093,((((turTru3:1e-08,orcOrc1:1e-08):1e-08,delLeu1:0.02132944504):1e-08,lipVex1:0.04345404591):0.04642068007,(balAcu1:1e-08,balMys1:1e-08):0.04691452293):0.02447629805):1e-08,susScr11:1e-08):0.02331848608,(((camFer2:1e-08,camBac1:0.03305761577):1e-08,camDro1:1e-08):1e-08,vicPac2:1e-08):0.04958706662):1e-08,(((equCab3:1e-08,equPrz1:1e-08):0.02036379017,equAsi1:1e-08):0.0617681936,cerSim1:0.1116220971):1e-08):1e-08,((((((myoBra1:0.02474173401,myoLuc2:1e-08):1e-08,myoDav1:1e-08):0.0329049898,eptFus1:1e-08):0.06562492727,minNat1:0.2779648073):1e-08,desRot1:1e-08):0.02041826327,(((pteAle1:1e-08,pteVam2:1e-08):0.0003169299479,rouAeg1:0.04332024391):0.06523587837,(rhiSin1:0.02132150734,hipArm1:0.02175534953):1e-08):0.04081369518):1e-08):1e-08,((((((neoSch1:0.02345489529,odoRosDiv1:0.02329658099):1e-08,((musFur1:1e-08,enhLut1:1e-08):1e-08,ailFul1:1e-08):1e-08):1e-08,(ailMel1:1e-08,ursMar1:1e-08):1e-08):0.02271235086,(canFam3:1e-08,lycPic1:1e-08):1e-08):1e-08,((felCat8:1e-08,aciJub1:1e-08):1e-08,(panTig1:1e-08,panPar1:1e-08):1e-08):1e-08):0.0460011626,manJav1:1e-08):1e-08):1e-08,((eriEur2:0.04066205958,sorAra2:0.04109929421):1e-08,conCri1:0.03640469278):0.03592052378):0.03894556723):0.02071155908,((((((((((((mm10:1e-08,musCar1:1e-08):1e-08,musPah1:0.02009013008):0.01992066814,rn6:0.02172624512):1e-08,merUng1:1e-08):0.02114084678,((criGri1:1e-08,mesAur1:1e-08):1e-08,micOch1:0.01930037635):0.04037516078):0.05088114586,nanGal1:1e-08):0.02186317277,jacJac1:0.2449351274):0.0653782239,(casCan1:0.04348701881,dipOrd2:0.1286379141):1e-08):0.02224287759,((hetGla2:0.05046694331,fukDam1:0.02522254645):1e-08,((chiLan1:0.02243097,octDeg1:0.05068292146):0.02504910804,cavPor3:0.04109963455):0.03543435072):1e-08):1e-08,(speTri2:1e-08,marMar1:1e-08):0.1349743881):1e-08,(oryCun2:1e-08,ochPri3:0.1951010734):0.07393026371):1e-08,tupChi1:1e-08):1e-08):1e-08,galVar1:1e-08):0.02191070217,((micMur3:0.02215739218,proCoq1:0.0504054346):1e-08,otoGar3:0.05403900035):0.0384829443):1e-08,tarSyr2:0.05622897554):0.001512453046,((calJac3:0.02225288538,aotNan1:1e-08):1e-08,(saiBol1:1e-08,cebCap1:0.02713746412):1e-08):1e-08):0.02096279702,(((((rheMac8:1e-08,macFas5:1e-08):0.02136112226,macNem1:1e-08):1e-08,(papAnu3:1e-08,(manLeu1:1e-08,cerAty1:1e-08):1e-08):1e-08):1e-08,chlSab2:1e-08):1e-08,((colAng1:1e-08,pilTep1:1e-08):1e-08,(nasLar1:1e-08,(rhiRox1:1e-08,rhiBie1:1e-08):1e-08):1e-08):1e-08):0.0425534499):1e-08,nomLeu3:1e-08):1e-08,ponAbe2:1e-08):0.02290978038,gorGor5:1e-08):1e-08,(panTro5:1e-08,panPan2:1e-08):1e-08,hg38:1e-08);
CHMP4A	((((((((((((((phaCin1:0.05572660918,sarHar1:0.07782911642):1e-08,monDom5:0.04595720749):0.3276194966,((((loxAfr3:0.02644674185,triMan1:0.1222378254):1e-08,proCap2:0.112174722):0.04422218267,(((chrAsi1:0.05899458258,echTel2:0.09900894186):1e-08,eleEdw1:0.06295710031):0.02921453105,oryAfe1:0.09520690248):0.02421109331):0.0426165766,(dasNov3:0.06087797439,choHof2:0.07537424422):0.02371349424):0.02339970781):1e-08,((((((((((((oviAri4:1e-08,oviCan1:0.01190375184):1e-08,capHir2:1e-08):0.01120508382,panHod1:1e-08):0.01115498647,(((bisBis1:1e-08,bosMut1:0.01134093057):1e-08,(bosInd1:1e-08,bosTau8:1e-08):1e-08):0.01119209071,bubBub1:0.0127989169):0.01287056611):0.02612646693,(odoVir1:0.04596702992,cerEla1:1e-08):0.01100148708):0.03917423859,(((((turTru3:1e-08,orcOrc1:1e-08):0.01113913599,delLeu1:0.02278938543):1e-08,lipVex1:0.01116385798):1e-08,phyCat1:0.02292459405):1e-08,(balAcu1:0.03525845792,balMys1:1e-08):1e-08):0.01176974807):1e-08,susScr11:0.1471753036):1e-08,(((camFer2:1e-08,camBac1:1e-08):1e-08,camDro1:1e-08):1e-08,vicPac2:0.01125812391):0.02401446996):0.01146276794,(((equCab3:1e-08,equPrz1:1e-08):1e-08,equAsi1:1e-08):0.1112986691,cerSim1:0.03313922287):0.04267279114):1e-08,((((((myoBra1:1e-08,myoLuc2:0.01102948175):1e-08,myoDav1:0.02220147961):1e-08,eptFus1:0.04501473466):0.01104664812,minNat1:0.04528155647):0.0399903395,desRot1:0.1819295057):0.02091129388,(((pteAle1:0.02322263244,pteVam2:1e-08):0.04345072287,rouAeg1:0.1194845136):0.09615090853,(rhiSin1:0.1359924202,hipArm1:0.06801445041):0.1008134226):1e-08):0.01751251175):1e-08,(((((((lepWed1:0.01123482662,neoSch1:0.0112801899):1e-08,odoRosDiv1:0.02330820909):1e-08,((musFur1:0.01129804781,enhLut1:1e-08):0.01125266792,ailFul1:0.03422889284):1e-08):1e-08,(ailMel1:0.04794540147,ursMar1:1e-08):0.01121068619):1e-08,(canFam3:1e-08,lycPic1:1e-08):0.05142692364):0.07067534292,((felCat8:0.01149108114,aciJub1:0.01146900524):0.01138344244,(panTig1:0.01127269867,panPar1:0.01121476175):1e-08):0.03859576481):0.008908091098,(manPen1:0.01994216285,manJav1:0.02677240352):0.166598338):1e-08):0.01584893378,((eriEur2:0.3526159377,sorAra2:0.3090689517):1e-08,conCri1:0.0924460786):1e-08):0.008691657556):0.01082670165,((((((((((((mm10:0.02474671584,musCar1:0.01126373635):0.08395218938,musPah1:0.03797533835):0.08225095247,rn6:0.1357549849):0.188505895,merUng1:0.1752434848):0.2836186417,((criGri1:0.9948285083,mesAur1:0.3351249709):1e-08,micOch1:1.338570499):0.2145844768):0.1170848301,nanGal1:0.1104289895):0.0182598425,jacJac1:1.611347143):1e-08,(casCan1:0.06567947,dipOrd2:0.06608540083):0.03658961575):1e-08,((hetGla2:0.02349183079,fukDam1:0.03076968723):0.07555835595,((chiLan1:0.2697314713,octDeg1:0.1424696629):1e-08,cavPor3:0.4444161993):0.054188018):0.05377155423):1e-08,(speTri2:0.02289018738,marMar1:1e-08):0.09162662569):0.01951490064,(oryCun2:0.04669687582,ochPri3:1e-08):1e-08):1e-08,tupChi1:0.06870396939):1e-08):1e-08,galVar1:0.1217868118):1e-08,((micMur3:1e-08,proCoq1:0.02228473416):0.02241115303,otoGar3:0.04606966416):1e-08):1e-08,tarSyr2:0.08351629975):1e-08,((calJac3:0.03396758455,aotNan1:0.02246390213):1e-08,(saiBol1:0.03375139332,cebCap1:0.02249221149):1e-08):1e-08):0.06253924577,(((((rheMac8:1e-08,macFas5:1e-08):1e-08,macNem1:0.9146941752):1e-08,(papAnu3:1e-08,(manLeu1:0.01100960267,cerAty1:1e-08):1e-08):1e-08):1e-08,chlSab2:1e-08):1e-08,((colAng1:0.009968047152,pilTep1:1e-08):0.001018539948,(nasLar1:0.01110171255,(rhiRox1:1e-08,rhiBie1:1e-08):0.0110139331):1e-08):1e-08):0.0372883829):0.02140260687,nomLeu3:0.02237165121):1e-08,ponAbe2:0.03597445077):1e-08,gorGor5:1e-08):1e-08,(panTro5:1e-08,panPan2:1e-08):1e-08,hg38:0.01089140333);
CHMP4B	(((((((((((((phaCin1:0.03351364152,sarHar1:0.01463300549):1e-08,monDom5:0.01338229987):0.09114933482,((((loxAfr3:0.01333085266,triMan1:1e-08):1e-08,proCap2:0.006675040616):1e-08,(((chrAsi1:1e-08,echTel2:1e-08):0.01254105596,eleEdw1:0.01438413814):1e-08,oryAfe1:0.05728844309):0.007274500066):1e-08,(dasNov3:1e-08,choHof2:1e-08):1e-08):1e-08):1e-08,((((((((((((oviAri4:1e-08,oviCan1:0.007939761409):1e-08,capHir2:1e-08):1e-08,panHod1:0.006492158046):0.006512361092,(((bisBis1:1e-08,bosMut1:1e-08):1e-08,(bosInd1:1e-08,bosTau8:1e-08):1e-08):0.006504251568,bubBub1:1e-08):1e-08):1e-08,(odoVir1:1e-08,cerEla1:0.01999505339):1e-08):0.020314362,(((((turTru3:1e-08,orcOrc1:0.09880180306):1e-08,delLeu1:1e-08):1e-08,lipVex1:0.006535064989):1e-08,phyCat1:0.0063670657):0.006123131102,(balAcu1:0.01291711898,balMys1:1e-08):1e-08):1e-08):1e-08,susScr11:0.006462851385):0.01093697273,(((camFer2:1e-08,camBac1:0.006774042851):1e-08,camDro1:1e-08):1e-08,vicPac2:1e-08):0.01814461617):0.00304452423,(((equCab3:1e-08,equPrz1:0.02051877883):1e-08,equAsi1:1e-08):1e-08,cerSim1:0.1130603524):1e-08):0.01274507236,((((((myoBra1:1e-08,myoLuc2:0.007354412975):1e-08,myoDav1:0.006634121213):0.01386666961,eptFus1:1e-08):1e-08,minNat1:0.01378484314):0.00685454786,desRot1:0.01012299107):1e-08,(((pteAle1:1e-08,pteVam2:1e-08):1e-08,rouAeg1:0.02083463257):0.02531591491,(rhiSin1:0.01598408838,hipArm1:0.02710127771):1e-08):0.008471002573):1e-08):0.00765901463,((((((neoSch1:1e-08,odoRosDiv1:1e-08):1e-08,((musFur1:1e-08,enhLut1:1e-08):1e-08,ailFul1:1e-08):0.006589133264):1e-08,(ailMel1:0.01720731597,ursMar1:1e-08):1e-08):1e-08,(canFam3:1e-08,lycPic1:1e-08):1e-08):1e-08,((felCat8:1e-08,aciJub1:1e-08):1e-08,(panTig1:0.01753589074,panPar1:1e-08):1e-08):0.006589147522):0.02698289574,manJav1:0.03464187931):1e-08):1e-08,((eriEur2:0.02652967901,sorAra2:0.008895048544):0.008179468255,conCri1:1e-08):0.01335329572):1e-08):1e-08,((((((((((((mm10:1e-08,musCar1:1e-08):1e-08,musPah1:1e-08):1e-08,rn6:0.07003108747):1e-08,merUng1:0.01382394032):1e-08,(mesAur1:0.01140371755,micOch1:0.07762762453):0.0373794352):0.006509465309,nanGal1:1e-08):1e-08,jacJac1:0.1345238294):1e-08,(casCan1:1e-08,dipOrd2:0.01354594435):0.02995011697):0.00681455346,((hetGla2:1e-08,fukDam1:0.006511546626):1e-08,((chiLan1:1e-08,octDeg1:0.00668286264):1e-08,cavPor3:0.01314799876):0.02005326218):0.01340030272):1e-08,(speTri2:1e-08,marMar1:1e-08):0.006645068244):1e-08,(oryCun2:1e-08,ochPri3:0.06028666367):1e-08):1e-08,tupChi1:0.02228668169):1e-08):1e-08,galVar1:1e-08):0.006667753947,((micMur3:0.02995050808,proCoq1:1e-08):1e-08,otoGar3:0.01381405016):1e-08):1e-08,((calJac3:1e-08,aotNan1:1e-08):1e-08,(saiBol1:0.03770385757,cebCap1:1e-08):1e-08):1e-08):1e-08,(((((rheMac8:1e-08,macFas5:1e-08):1e-08,macNem1:0.04495520323):1e-08,(papAnu3:1e-08,(manLeu1:1e-08,cerAty1:1e-08):1e-08):0.02995079796):1e-08,chlSab2:1e-08):1e-08,((colAng1:1e-08,pilTep1:0.02995086819):1e-08,(nasLar1:0.01245599627,(rhiRox1:1e-08,rhiBie1:1e-08):0.03745969818):1e-08):1e-08):1e-08):1e-08,nomLeu3:1e-08):0.006641666819,ponAbe2:0.01050842566):1e-08,gorGor5:1e-08):1e-08,(panTro5:0.02250210828,panPan2:1e-08):1e-08,hg38:0.02250215047);
CHMP4C	((((((((((((((phaCin1:0.03420995981,sarHar1:0.095386235):0.008996113915,monDom5:0.0676260013):0.06729880661,ornAna2:0.468139543):0.0424325214,((((loxAfr3:0.02668899452,triMan1:0.0477648163):1e-08,proCap2:0.1131426515):0.01653530382,(((chrAsi1:0.06049362997,echTel2:0.06743233611):0.01289364979,eleEdw1:0.07615896051):1e-08,oryAfe1:0.08194089999):1e-08):0.01114299529,(dasNov3:0.05339872571,choHof2:0.05438032301):0.0287921993):1e-08):0.01890586436,((((((((((((oviAri4:1e-08,oviCan1:0.02489419728):1e-08,capHir2:0.03181286779):1e-08,panHod1:1e-08):1e-08,(((bisBis1:0.0125601309,bosMut1:1e-08):1e-08,(bosInd1:1e-08,bosTau8:1e-08):1e-08):1e-08,bubBub1:0.006203653974):0.01248548666):0.01829740622,(odoVir1:0.01216286657,cerEla1:0.01647791187):0.009296882264):0.08589571378,(((((turTru3:1e-08,orcOrc1:1e-08):0.01406648168,delLeu1:0.01966135647):0.0168626526,lipVex1:0.008399035266):0.008314171946,phyCat1:0.02869082349):1e-08,(balAcu1:0.01112939135,balMys1:1e-08):1e-08):0.04309913067):0.0004418103421,susScr11:0.07454011928):1e-08,(((camFer2:1e-08,camBac1:1e-08):1e-08,camDro1:1e-08):1e-08,vicPac2:0.01850780019):0.04221997049):0.01445547598,(((equCab3:1e-08,equPrz1:1e-08):1e-08,equAsi1:0.01153613577):0.05429691769,cerSim1:0.04408909149):0.02404643691):0.003787745472,((((((myoBra1:0.02896324099,myoLuc2:1e-08):0.01970518533,myoDav1:0.01901550669):0.0254986168,eptFus1:0.08329021136):0.1708718915,minNat1:0.1013757764):0.02343979094,desRot1:0.05449478924):0.02106752729,(((pteAle1:0.006462206374,pteVam2:0.006468427414):0.01835616664,rouAeg1:0.2032062166):0.1337084989,(rhiSin1:0.03653753968,hipArm1:0.05104280151):0.02853876743):1e-08):0.01860033194):0.01420358852,(((((((lepWed1:0.01201264582,neoSch1:1e-08):0.01790483283,odoRosDiv1:0.01231491398):0.005803124508,((musFur1:1e-08,enhLut1:0.00590198569):0.02346147123,ailFul1:0.03130948574):1e-08):1e-08,(ailMel1:0.01181114496,ursMar1:0.02393893087):0.005760492519):1e-08,(canFam3:0.006429658213,lycPic1:1e-08):0.1266493628):0.005918178333,((felCat8:0.01688250405,aciJub1:1e-08):0.006381269045,(panTig1:0.005801895018,panPar1:1e-08):1e-08):0.0371635068):0.01836278936,manJav1:0.1048581242):1e-08):1e-08,((eriEur2:0.09130574945,sorAra2:0.1214990295):0.01890176947,conCri1:0.04107167614):0.007338694866):1e-08):0.02658347775,((((((((((((mm10:0.006226306707,musCar1:1e-08):1e-08,musPah1:1e-08):0.02065731363,rn6:0.0242805239):0.006165055155,merUng1:0.02559735751):0.02717555785,((criGri1:0.01330278914,mesAur1:0.03267454512):1e-08,micOch1:0.07936181566):0.007928429796):0.04673283573,nanGal1:0.05131357936):0.02889489656,jacJac1:0.1114521433):0.01995091773,(casCan1:0.06801138476,dipOrd2:0.1776257449):0.03023404189):0.01180273164,((hetGla2:0.06502888354,fukDam1:0.03859758489):0.01027064276,((chiLan1:0.03578315694,octDeg1:0.1268780509):0.01343910923,cavPor3:0.106112512):0.02530263222):0.06246401637):0.01534743093,(speTri2:1e-08,marMar1:0.02637406682):0.08417955152):0.001346291994,(oryCun2:0.02381199514,ochPri3:0.0230467387):0.06885528759):0.01358012107,tupChi1:0.05413804616):1e-08):1e-08,galVar1:0.04047235879):1e-08,((micMur3:0.02915216821,proCoq1:0.01003309988):0.03894767402,otoGar3:0.06560429996):0.01300120429):0.006019208931,tarSyr2:0.0630940461):0.02639449902,((calJac3:0.006750425049,aotNan1:0.006572625227):1e-08,(saiBol1:0.02676251951,cebCap1:0.03984337797):0.00642281336):0.02626233274):1e-08,(((((rheMac8:1e-08,macFas5:1e-08):1e-08,macNem1:1e-08):1e-08,(papAnu3:1e-08,(manLeu1:0.006458613344,cerAty1:1e-08):1e-08):1e-08):1e-08,chlSab2:1e-08):1e-08,((colAng1:1e-08,pilTep1:1e-08):1e-08,(nasLar1:1e-08,(rhiRox1:1e-08,rhiBie1:1e-08):1e-08):0.006475338599):1e-08):1e-08):0.01291710139,nomLeu3:0.019699991):1e-08,ponAbe2:0.01291372019):1e-08,(panTro5:1e-08,panPan2:1e-08):1e-08,hg38:0.006406724288);
CHMP5	((((((((((((((phaCin1:0.004468923488,sarHar1:0.004467489759):1e-08,monDom5:1e-08):0.0338704694,((((loxAfr3:1e-08,triMan1:0.005181917603):1e-08,proCap2:0.01420669118):1e-08,(((chrAsi1:0.02927390283,echTel2:0.006971327473):1e-08,eleEdw1:0.00463072812):1e-08,oryAfe1:1e-08):1e-08):1e-08,(dasNov3:0.004726912158,choHof2:0.009645411088):0.009353277998):1e-08):1e-08,((((((((((((oviAri4:1e-08,oviCan1:1e-08):1e-08,capHir2:1e-08):1e-08,panHod1:1e-08):1e-08,(((bisBis1:1e-08,bosMut1:1e-08):1e-08,(bosInd1:1e-08,bosTau8:1e-08):1e-08):1e-08,bubBub1:1e-08):1e-08):1e-08,(odoVir1:1e-08,cerEla1:1e-08):1e-08):1e-08,(((((turTru3:0.004658142901,orcOrc1:1e-08):1e-08,delLeu1:1e-08):1e-08,lipVex1:1e-08):1e-08,phyCat1:1e-08):1e-08,(balAcu1:0.004652008787,balMys1:0.00465864265):1e-08):1e-08):1e-08,susScr11:1e-08):1e-08,(((camFer2:1e-08,camBac1:1e-08):1e-08,camDro1:1e-08):1e-08,vicPac2:1e-08):0.004707935988):0.004658131122,(((equCab3:1e-08,equPrz1:1e-08):1e-08,equAsi1:1e-08):1e-08,cerSim1:0.004685677075):1e-08):1e-08,((((((myoBra1:1e-08,myoLuc2:1e-08):1e-08,myoDav1:1e-08):1e-08,eptFus1:0.009352643961):1e-08,minNat1:0.009310463516):0.009327321088,desRot1:0.004700059445):1e-08,(((pteAle1:1e-08,pteVam2:1e-08):0.004719520602,rouAeg1:1e-08):1e-08,(rhiSin1:1e-08,hipArm1:0.00458933492):0.009296193547):1e-08):1e-08):1e-08,((((((neoSch1:1e-08,odoRosDiv1:1e-08):0.004648724834,((musFur1:1e-08,enhLut1:1e-08):1e-08,ailFul1:1e-08):1e-08):1e-08,(ailMel1:0.00464873428,ursMar1:1e-08):1e-08):1e-08,(canFam3:1e-08,lycPic1:1e-08):1e-08):1e-08,((felCat8:1e-08,aciJub1:1e-08):1e-08,(panTig1:1e-08,panPar1:1e-08):1e-08):0.004648743614):1e-08,(manPen1:1e-08,manJav1:0.004639403577):1e-08):1e-08):1e-08,((eriEur2:0.03753030519,sorAra2:0.01275683357):1e-08,conCri1:0.005360725794):0.004236836497):1e-08):1e-08,((((((((((((mm10:1e-08,musCar1:1e-08):0.004765117571,musPah1:1e-08):1e-08,rn6:0.004765125823):1e-08,merUng1:0.01438627736):1e-08,((criGri1:0.004735479192,mesAur1:0.004752366732):1e-08,micOch1:0.01934304035):1e-08):0.004715476462,nanGal1:0.004719921492):1e-08,jacJac1:0.009838627174):1e-08,(casCan1:1e-08,dipOrd2:1e-08):1e-08):1e-08,((hetGla2:1e-08,fukDam1:1e-08):1e-08,((chiLan1:0.009679910817,octDeg1:0.004873211047):1e-08,cavPor3:1e-08):1e-08):0.009445460953):1e-08,(speTri2:1e-08,marMar1:1e-08):0.00467595474):1e-08,(oryCun2:0.004648971223,ochPri3:1e-08):1e-08):1e-08,tupChi1:0.004638661192):1e-08):1e-08,galVar1:1e-08):1e-08,((micMur3:0.08973338483,proCoq1:1e-08):1e-08,otoGar3:1e-08):1e-08):1e-08,tarSyr2:1e-08):1e-08,((calJac3:1e-08,aotNan1:1e-08):1e-08,(saiBol1:1e-08,cebCap1:0.004639838159):1e-08):1e-08):0.004656213397,(((((rheMac8:1e-08,macFas5:1e-08):1e-08,macNem1:1e-08):1e-08,(papAnu3:0.005606658789,(manLeu1:1e-08,cerAty1:1e-08):1e-08):1e-08):1e-08,chlSab2:1e-08):1e-08,((colAng1:1e-08,pilTep1:1e-08):1e-08,(nasLar1:1e-08,(rhiRox1:1e-08,rhiBie1:1e-08):1e-08):1e-08):1e-08):1e-08):1e-08,nomLeu3:1e-08):1e-08,ponAbe2:1e-08):1e-08,gorGor5:1e-08):1e-08,(panTro5:1e-08,panPan2:1e-08):1e-08,hg38:1e-08);
CHMP6	(((((((((((((phaCin1:0.02392471169,monDom5:0.05401152174):0.1206201053,((((loxAfr3:0.01593760234,triMan1:0.02450925902):1e-08,proCap2:0.03678589732):0.0230267115,(((chrAsi1:0.07601773538,echTel2:0.04572814465):1e-08,eleEdw1:0.07683827239):0.01951179039,oryAfe1:0.09931631977):0.01027207803):0.05138097433,(dasNov3:0.06264332615,choHof2:0.06050880778):0.0225199938):1e-08):0.013121994,((((((((((((oviAri4:0.03720754894,oviCan1:0.008068546951):0.06481417578,capHir2:1e-08):0.006191002026,panHod1:1e-08):1e-08,(((bisBis1:0.01220516722,bosMut1:0.01192666552):1e-08,(bosInd1:1e-08,bosTau8:1e-08):1e-08):1e-08,bubBub1:1e-08):1e-08):0.006308776539,(odoVir1:0.005933654088,cerEla1:1e-08):0.005926494752):0.01924418066,(((((turTru3:1e-08,orcOrc1:1e-08):1e-08,delLeu1:1e-08):1e-08,lipVex1:0.005919991202):1e-08,phyCat1:1e-08):1e-08,(balAcu1:0.006573804036,balMys1:1e-08):1e-08):0.005998156651):1e-08,susScr11:0.06047056524):1e-08,((camBac1:1e-08,camDro1:1e-08):1e-08,vicPac2:1e-08):0.04318548187):0.01239662171,(((equCab3:1e-08,equPrz1:1e-08):1e-08,equAsi1:1e-08):0.01206468818,cerSim1:0.005962790308):0.006086686623):0.006370179743,(((((myoBra1:1e-08,myoDav1:1e-08):0.01834437393,eptFus1:0.05009330332):0.02348194603,minNat1:0.04630310488):0.03077549904,desRot1:0.1198977471):0.007229318011,(((pteAle1:0.01237434469,pteVam2:0.04582123379):0.01107365783,rouAeg1:0.04709448587):0.08193830679,(rhiSin1:0.01363199977,hipArm1:0.03357832787):1e-08):0.006407665567):1e-08):0.004224441978,(((((((lepWed1:1e-08,neoSch1:1e-08):0.007215797983,odoRosDiv1:0.02941122592):0.006340869714,((musFur1:0.01369277386,enhLut1:0.005851455362):0.01081783065,ailFul1:0.008258961366):0.005953994482):1e-08,(ailMel1:0.04259759671,ursMar1:0.01963060727):0.02993406454):0.02409744497,(canFam3:1e-08,lycPic1:1e-08):0.0399170807):0.001448863856,((felCat8:1e-08,aciJub1:0.03573140452):1e-08,(panTig1:0.1400364752,panPar1:1e-08):0.01087205486):0.1356934026):0.05007484455,(manPen1:0.009419117985,manJav1:0.009369744192):0.1063214973):1e-08):0.01126901139,(eriEur2:0.05549264424,sorAra2:0.168078968):0.03640474308):1e-08):0.02698751343,((((((((((((mm10:1e-08,musCar1:1e-08):0.006856118624,musPah1:0.005958923612):0.0176565742,rn6:1e-08):0.005203893894,merUng1:0.006738209902):1e-08,((criGri1:0.02039866654,mesAur1:0.01208978948):0.01853398869,micOch1:0.03083957574):1e-08):0.02512440408,nanGal1:0.03162677036):0.006418977815,jacJac1:0.06223019514):1e-08,(casCan1:0.02784473807,dipOrd2:0.07361030699):0.004868885041):0.02316648132,((hetGla2:0.01193523978,fukDam1:0.006087087163):1e-08,((chiLan1:0.03618331709,octDeg1:0.006196110601):0.005724542513,cavPor3:0.006003326271):1e-08):1e-08):1e-08,(speTri2:1e-08,marMar1:0.01206728724):0.05106953067):0.03333625297,ochPri3:0.1470929728):1e-08,tupChi1:0.1239129349):0.0179694251):0.005026628072,galVar1:0.06954303952):1e-08,((micMur3:0.01223861604,proCoq1:0.006007174641):0.006418553842,otoGar3:0.05099968024):0.0122286696):0.01245187965,tarSyr2:0.01339142726):0.03213267039,((calJac3:0.08339999092,aotNan1:0.0225924329):1e-08,(saiBol1:0.006736476717,cebCap1:0.3336933848):1e-08):0.01797438738):0.01857548727,(((((rheMac8:0.01327728893,macFas5:1e-08):0.02356179775,macNem1:1e-08):1e-08,(papAnu3:1e-08,(manLeu1:1e-08,cerAty1:1e-08):1e-08):1e-08):1e-08,chlSab2:1e-08):1e-08,((colAng1:1e-08,pilTep1:0.006968704827):1e-08,(nasLar1:0.01338105967,(rhiRox1:1e-08,rhiBie1:1e-08):1e-08):1e-08):1e-08):1e-08):1e-08,nomLeu3:0.0547697135):1e-08,ponAbe2:0.007764217613):1e-08,gorGor5:0.005944835141):1e-08,panPan2:0.01324559041,hg38:1e-08);
CHMP7	(((((((((((((((phaCin1:0.00364585257,sarHar1:0.02636481244):1e-08,monDom5:0.01200294404):0.06268433942,ornAna2:0.1330607686):0.08568845995,((((loxAfr3:0.06333892123,triMan1:0.01871569349):0.003509630333,proCap2:0.01982002583):1e-08,(((chrAsi1:0.02636573366,echTel2:0.04489046737):1e-08,eleEdw1:0.01966763613):1e-08,oryAfe1:0.05547680514):0.01722445809):0.003461009762,dasNov3:0.03790662672):1e-08):0.001143875184,((((((((((((oviAri4:1e-08,oviCan1:1e-08):1e-08,capHir2:1e-08):1e-08,panHod1:1e-08):1e-08,(((bisBis1:0.003606574162,bosMut1:1e-08):1e-08,(bosInd1:1e-08,bosTau8:1e-08):1e-08):0.003668970027,bubBub1:0.003529386295):1e-08):1e-08,(odoVir1:0.006903460246,cerEla1:0.01058834236):0.003845697971):0.01517689441,(((((turTru3:1e-08,orcOrc1:1e-08):0.00360464501,delLeu1:1e-08):1e-08,lipVex1:1e-08):1e-08,phyCat1:0.01825768675):1e-08,(balAcu1:1e-08,balMys1:0.00365634925):0.01504788112):0.008814506002):1e-08,susScr11:0.03896734049):0.004454621672,(((camFer2:1e-08,camBac1:0.08469004884):1e-08,camDro1:0.003609250321):0.003727890323,vicPac2:0.01158202355):0.01213503375):0.008855573207,(((equCab3:1e-08,equPrz1:0.003689349117):1e-08,equAsi1:0.007395782019):0.02117061057,cerSim1:0.01128630787):0.003534581533):1e-08,((((((myoBra1:0.003847275696,myoLuc2:1e-08):1e-08,myoDav1:0.01261558596):0.003730815142,eptFus1:1e-08):0.02008181095,minNat1:0.02343988045):0.002517857773,desRot1:0.02524790736):0.009977135819,(((pteAle1:0.01089485315,pteVam2:0.01143208734):0.01011760117,rouAeg1:0.04422299222):0.005425223435,(rhiSin1:0.006944438558,hipArm1:0.03064225374):0.003922739816):1e-08):1e-08):1e-08,(((((((lepWed1:1e-08,neoSch1:0.003665497976):0.00369599347,odoRosDiv1:1e-08):0.00370681496,((musFur1:0.007464586256,enhLut1:0.01117110394):0.003755094706,ailFul1:0.007481998986):1e-08):0.003680044917,(ailMel1:0.00368798792,ursMar1:0.003720519493):0.003736413205):1e-08,(canFam3:1e-08,lycPic1:1e-08):0.01147552713):1e-08,((felCat8:1e-08,aciJub1:0.06081846902):1e-08,(panTig1:0.05590368088,panPar1:1e-08):1e-08):0.01479927054):1e-08,(manPen1:0.006914006569,manJav1:0.005208220342):0.0603282164):0.007352250595):1e-08,((eriEur2:0.0514625071,sorAra2:0.05409553558):0.002655048423,conCri1:0.02359949033):1e-08):0.003184430127):0.00267293096,((((((((((((mm10:0.003159308256,musCar1:0.004546631391):0.01342847044,musPah1:0.004349788246):0.01079098716,rn6:0.00670199472):0.007902479737,merUng1:1e-08):1e-08,((criGri1:0.02539411506,mesAur1:0.007299271573):0.01492168263,micOch1:0.0087080566):1e-08):0.01297402815,nanGal1:0.01449007755):0.007212385908,jacJac1:0.04236590153):1e-08,(casCan1:0.02587606614,dipOrd2:0.03568699804):1e-08):1e-08,((hetGla2:0.0115444037,fukDam1:0.003815409846):0.007727933879,((chiLan1:0.007509627743,octDeg1:0.003701795046):0.01564346938,cavPor3:0.01635069135):0.003447851307):0.03595183535):1e-08,(speTri2:0.01125085243,marMar1:0.01102612299):0.007296119714):1e-08,(oryCun2:0.02379329899,ochPri3:0.01877997788):0.0435508408):0.003524680165,tupChi1:0.0148008313):1e-08):1e-08,galVar1:0.01454886314):1e-08,((micMur3:0.011577056,proCoq1:0.006439108317):0.01764476364,otoGar3:0.01335838177):0.02525046113):1e-08,tarSyr2:0.01547679347):0.01894380834,((calJac3:1e-08,aotNan1:0.0107247609):1e-08,(saiBol1:0.003573538935,cebCap1:1e-08):0.003597526475):0.01255177657):0.002224969127,(((((rheMac8:1e-08,macFas5:1e-08):1e-08,macNem1:1e-08):1e-08,(papAnu3:0.007231151766,(manLeu1:1e-08,cerAty1:1e-08):0.003580037229):1e-08):1e-08,chlSab2:0.007206684777):1e-08,((colAng1:0.00722942716,pilTep1:1e-08):1e-08,(rhiRox1:1e-08,rhiBie1:1e-08):0.003583490718):1e-08):1e-08):1e-08,nomLeu3:0.003838281736):1e-08,ponAbe2:0.01146759001):1e-08,gorGor5:0.003580139727):1e-08,(panTro5:0.003596553084,panPan2:1e-08):1e-08,hg38:0.003580434528);
CHN1	(((((((((((((((phaCin1:0.003068264927,sarHar1:1e-08):1e-08,monDom5:1e-08):0.01218747268,ornAna2:0.01849979302):0.0147499028,((((loxAfr3:0.003024021589,triMan1:0.006048726029):1e-08,proCap2:0.009541228383):1e-08,(((chrAsi1:0.01306971694,echTel2:0.02254414656):0.006280472723,eleEdw1:0.003016955992):1e-08,oryAfe1:0.006206205962):1e-08):1e-08,(dasNov3:0.003057173303,choHof2:1e-08):0.003090310567):0.003072320179):1e-08,((((((((((((oviAri4:1e-08,oviCan1:0.009601135037):1e-08,capHir2:1e-08):1e-08,panHod1:0.003072511988):1e-08,(((bisBis1:1e-08,bosMut1:1e-08):1e-08,(bosInd1:1e-08,bosTau8:1e-08):1e-08):0.00948932375,bubBub1:1e-08):1e-08):1e-08,(odoVir1:1e-08,cerEla1:1e-08):1e-08):1e-08,(((((turTru3:1e-08,orcOrc1:1e-08):1e-08,delLeu1:1e-08):1e-08,lipVex1:1e-08):1e-08,phyCat1:1e-08):1e-08,(balAcu1:0.00304625619,balMys1:1e-08):1e-08):0.00301795127):1e-08,susScr11:0.00311827493):1e-08,(((camFer2:1e-08,camBac1:1e-08):1e-08,camDro1:1e-08):1e-08,vicPac2:1e-08):0.00927143708):0.003072486255,(((equCab3:1e-08,equPrz1:1e-08):1e-08,equAsi1:1e-08):1e-08,cerSim1:1e-08):1e-08):1e-08,((((((myoBra1:0.003103129011,myoLuc2:1e-08):1e-08,myoDav1:1e-08):1e-08,eptFus1:1e-08):1e-08,minNat1:0.009261785549):0.006250509666,desRot1:0.002994789321):0.003143048059,(((pteAle1:1e-08,pteVam2:1e-08):1e-08,rouAeg1:1e-08):1e-08,(rhiSin1:0.006248492029,hipArm1:0.002894419166):0.01611915069):1e-08):1e-08):1e-08,((((((neoSch1:1e-08,odoRosDiv1:1e-08):0.003154380888,((musFur1:1e-08,enhLut1:0.00313735444):0.006306446299,ailFul1:1e-08):1e-08):1e-08,(ailMel1:1e-08,ursMar1:1e-08):0.003131156569):0.00309951715,(canFam3:1e-08,lycPic1:1e-08):0.003057141019):1e-08,((felCat8:1e-08,aciJub1:0.003039588718):1e-08,(panTig1:1e-08,panPar1:1e-08):0.006144261874):1e-08):1e-08,manJav1:0.006259486276):1e-08):1e-08,((eriEur2:1e-08,sorAra2:0.007384971213):1e-08,conCri1:0.003051243725):1e-08):1e-08):1e-08,(((((((((((mm10:1e-08,musCar1:1e-08):0.01293978945,musPah1:0.006051923168):1e-08,rn6:0.003073668259):0.003103596494,((criGri1:1e-08,mesAur1:0.003088775978):1e-08,micOch1:0.01627270304):0.003067325219):0.00934316015,nanGal1:1e-08):1e-08,jacJac1:0.01273587803):1e-08,(casCan1:0.006134976372,dipOrd2:0.003424946847):1e-08):1e-08,((hetGla2:1e-08,fukDam1:0.003000836739):1e-08,((chiLan1:1e-08,octDeg1:1e-08):1e-08,cavPor3:0.002998359233):1e-08):0.006117302482):1e-08,(speTri2:1e-08,marMar1:1e-08):1e-08):0.003030985997,(oryCun2:1e-08,ochPri3:1e-08):0.006148361748):1e-08,tupChi1:0.01641343338):1e-08):0.006360228071,galVar1:0.008674303415):1e-08,((micMur3:0.003103075544,proCoq1:1e-08):1e-08,otoGar3:0.006296112755):0.0031014143):1e-08,tarSyr2:0.01054858729):0.003101478381,((calJac3:0.003179888306,aotNan1:0.003101134969):1e-08,(saiBol1:0.003144424492,cebCap1:1e-08):1e-08):1e-08):1e-08,(((((rheMac8:1e-08,macFas5:1e-08):1e-08,macNem1:1e-08):1e-08,(papAnu3:1e-08,(manLeu1:1e-08,cerAty1:1e-08):1e-08):1e-08):1e-08,chlSab2:1e-08):1e-08,((colAng1:1e-08,pilTep1:1e-08):1e-08,(nasLar1:1e-08,(rhiRox1:1e-08,rhiBie1:1e-08):1e-08):1e-08):1e-08):1e-08):1e-08,nomLeu3:1e-08):1e-08,ponAbe2:1e-08):1e-08,gorGor5:1e-08):1e-08,(panTro5:1e-08,panPan2:0.016297343):1e-08,hg38:1e-08);
CHN2	((((((((((((((phaCin1:0.02132945186,sarHar1:0.01603817265):1e-08,monDom5:0.02922940148):0.178049946,ornAna2:0.03590357323):0.0498979279,((((loxAfr3:0.01249576878,triMan1:0.0578500548):1e-08,proCap2:0.03071626036):0.01249297444,(((chrAsi1:0.02192824592,echTel2:0.1182324233):0.008041374548,eleEdw1:0.009580788028):0.001027302179,oryAfe1:0.01279592888):0.0358758439):0.0107772789,(dasNov3:0.06653209734,choHof2:0.02151621937):0.00653897351):1e-08):1e-08,((((((((((((oviAri4:1e-08,oviCan1:1e-08):1e-08,capHir2:1e-08):1e-08,panHod1:0.01216344547):1e-08,(((bisBis1:0.003921904435,bosMut1:1e-08):1e-08,(bosInd1:0.005563330972,bosTau8:1e-08):1e-08):1e-08,bubBub1:1e-08):0.003924582509):1e-08,(odoVir1:0.003911228199,cerEla1:1e-08):0.003932178471):0.0063818282,(((((turTru3:1e-08,orcOrc1:1e-08):1e-08,delLeu1:0.01306414709):1e-08,lipVex1:0.01444626399):1e-08,phyCat1:0.007725287279):1e-08,(balAcu1:1e-08,balMys1:1e-08):1e-08):0.01954639113):0.001924852986,susScr11:0.02846942628):1e-08,(((camFer2:1e-08,camBac1:0.004014964103):1e-08,camDro1:0.003979450882):1e-08,vicPac2:1e-08):0.0121081866):1e-08,(((equCab3:1e-08,equPrz1:1e-08):0.003869329786,equAsi1:1e-08):1e-08,cerSim1:0.00778981482):0.003894857316):1e-08,((((((myoBra1:1e-08,myoLuc2:0.004080122316):1e-08,myoDav1:0.004029376153):1e-08,eptFus1:0.008147539544):0.01668535486,minNat1:0.01995026568):0.007743562692,desRot1:0.0383921263):0.004071642059,(((pteAle1:1e-08,pteVam2:1e-08):1e-08,rouAeg1:0.02515654903):0.00397907587,(rhiSin1:0.04069981703,hipArm1:0.04030104077):0.001571041193):1e-08):1e-08):0.003973142747,((((((neoSch1:0.01076535737,odoRosDiv1:0.007676791404):1e-08,((musFur1:1e-08,enhLut1:1e-08):0.004008841511,ailFul1:0.007985965264):0.003817810801):0.001028954842,(ailMel1:0.006046986303,ursMar1:0.01286332937):0.02675209257):0.01102845023,(canFam3:0.004241820379,lycPic1:0.005118427631):0.01013550805):1e-08,(felCat8:1e-08,(panTig1:1e-08,panPar1:1e-08):1e-08):0.02246750705):0.004153086582,(manPen1:0.003985685951,manJav1:0.00365563397):0.01183524497):0.00796581107):0.01192300892,((eriEur2:0.04284486214,sorAra2:0.05053944535):1e-08,conCri1:0.02145805333):1e-08):0.002111877474):1e-08,((((((((((((mm10:0.003809161422,musCar1:1e-08):0.003741575332,musPah1:0.007503132309):0.003761710568,rn6:1e-08):0.01138006066,merUng1:0.02747050121):0.0001561295752,((criGri1:1e-08,mesAur1:1e-08):1e-08,micOch1:0.01191711466):0.003841074895):0.01560484953,nanGal1:0.007753706038):0.01194484212,jacJac1:0.07037135815):1e-08,(casCan1:0.04877679984,dipOrd2:0.02550998857):1e-08):0.003776282715,((hetGla2:0.01130506174,fukDam1:0.007516618566):1e-08,((chiLan1:1e-08,octDeg1:0.01564850345):1e-08,cavPor3:0.007590347421):0.007566434642):0.00371025976):1e-08,(speTri2:0.003790101706,marMar1:1e-08):0.003729680704):1e-08,(oryCun2:0.036662308,ochPri3:0.02200241305):0.006558743429):1e-08,tupChi1:0.0572145876):1e-08):1e-08,((micMur3:1e-08,proCoq1:0.007519134927):0.01073025391,otoGar3:0.01434872683):0.01387634796):0.01284553021,tarSyr2:1e-08):0.04447574793,((calJac3:0.003826895345,aotNan1:1e-08):1e-08,(saiBol1:0.007617442029,cebCap1:1e-08):1e-08):0.007653088227):1e-08,(((((rheMac8:1e-08,macFas5:1e-08):1e-08,macNem1:0.003786630672):1e-08,(papAnu3:0.003791768695,(manLeu1:0.003791499321,cerAty1:0.05142502613):1e-08):1e-08):1e-08,chlSab2:1e-08):1e-08,((colAng1:1e-08,pilTep1:1e-08):1e-08,(nasLar1:1e-08,(rhiRox1:1e-08,rhiBie1:1e-08):1e-08):1e-08):1e-08):1e-08):1e-08,nomLeu3:1e-08):1e-08,ponAbe2:1e-08):1e-08,gorGor5:0.003786046702):1e-08,(panTro5:1e-08,panPan2:1e-08):0.003779914473,hg38:0.003789554244);
CHODL	(((((((((((((((phaCin1:0.005392113153,sarHar1:0.1106867069):0.01412217977,monDom5:0.08385473951):0.07100586707,ornAna2:0.4851738764):0.2366326957,((((loxAfr3:0.02628797648,triMan1:0.0104785932):1e-08,proCap2:0.05017129095):0.005238383559,(((chrAsi1:0.03721173917,echTel2:0.1224772112):1e-08,eleEdw1:0.05338691121):1e-08,oryAfe1:0.04876610564):0.01686987299):0.02830297327,(dasNov3:0.03525334381,choHof2:0.04691442504):0.02078797432):0.0008365606654):1e-08,((((((((((((oviAri4:1e-08,oviCan1:1e-08):1e-08,capHir2:1e-08):1e-08,panHod1:1e-08):0.01020234881,(((bisBis1:1e-08,bosMut1:1e-08):1e-08,(bosInd1:1e-08,bosTau8:1e-08):1e-08):1e-08,bubBub1:1e-08):1e-08):1e-08,(odoVir1:0.001067749854,cerEla1:0.00463704306):0.01056135033):0.02069520165,(((((turTru3:1e-08,orcOrc1:1e-08):1e-08,delLeu1:1e-08):1e-08,lipVex1:0.00510779583):0.005100803807,phyCat1:1e-08):1e-08,(balAcu1:1e-08,balMys1:1e-08):0.01026468212):0.01024619666):1e-08,susScr11:0.04961559891):1e-08,(((camFer2:1e-08,camBac1:1e-08):1e-08,camDro1:1e-08):1e-08,vicPac2:0.005753442016):0.1913835032):1e-08,(((equCab3:1e-08,equPrz1:1e-08):1e-08,equAsi1:1e-08):0.02671202653,cerSim1:0.02117535723):0.02647976012):1e-08,((((((myoBra1:0.1684233302,myoLuc2:1e-08):1e-08,myoDav1:0.01054267507):0.01596565963,eptFus1:0.005358408041):0.03854004039,minNat1:0.1572724073):0.005088203181,desRot1:0.1723084721):0.008139647548,(((pteAle1:1e-08,pteVam2:0.005203779496):0.005255781755,rouAeg1:0.005050737441):0.02239510917,(rhiSin1:0.02709401162,hipArm1:0.01179073157):1e-08):1e-08):0.01136583638):1e-08,((((((neoSch1:0.01031117103,odoRosDiv1:0.01020019756):1e-08,((musFur1:0.005169528278,enhLut1:0.01026270877):1e-08,ailFul1:0.02082670069):0.0102488665):1e-08,(ailMel1:0.01592031044,ursMar1:1e-08):0.005118991398):1e-08,(canFam3:1e-08,lycPic1:0.007985240961):0.02408626256):0.005124049816,((felCat8:1e-08,aciJub1:1e-08):1e-08,(panTig1:1e-08,panPar1:1e-08):0.005056652032):0.005166746566):0.01542161485,(manPen1:0.005698169164,manJav1:1e-08):0.17916646):1e-08):1e-08,((eriEur2:0.08447036911,sorAra2:0.05371625391):1e-08,conCri1:0.03548671364):1e-08):0.01107080128):0.01113394144,((((((((((((mm10:1e-08,musCar1:0.01514217197):0.005020935134,musPah1:0.01028519143):0.01613660153,rn6:0.005058779397):1e-08,merUng1:0.04226749643):0.01840643973,((criGri1:0.02444851693,mesAur1:0.01999349387):0.03480216395,micOch1:0.0281097595):0.008941695994):0.01797811751,nanGal1:0.07544683788):1e-08,jacJac1:0.07366474423):0.01826741907,(casCan1:0.02274386533,dipOrd2:0.05307543563):0.006835295855):1e-08,((hetGla2:0.01502287243,fukDam1:0.02733421654):0.005570368877,((chiLan1:0.01596819433,octDeg1:0.03440548766):1e-08,cavPor3:0.020337567):0.02201271719):0.01988817999):1e-08,(speTri2:1e-08,marMar1:0.009998597121):0.030176108):0.008051667351,(oryCun2:0.03533046181,ochPri3:0.05880345484):0.03322667243):0.01772852168,tupChi1:0.07168746486):0.005584591027):1e-08,galVar1:0.03187074298):1e-08,((micMur3:1e-08,proCoq1:0.005073084315):0.01051184885,otoGar3:0.0154920681):0.005049724681):1e-08,tarSyr2:0.03178617994):1e-08,((calJac3:0.01614855844,aotNan1:0.01042508759):1e-08,(saiBol1:0.01570087309,cebCap1:0.0154449972):1e-08):0.005110450758):1e-08,(((((rheMac8:1e-08,macFas5:1e-08):1e-08,macNem1:1e-08):0.005155692195,(papAnu3:1e-08,(manLeu1:0.005151763601,cerAty1:0.01041592418):1e-08):1e-08):1e-08,chlSab2:1e-08):0.0103658905,((colAng1:1e-08,pilTep1:0.005123591098):1e-08,(nasLar1:0.007920121452,(rhiRox1:1e-08,rhiBie1:1e-08):1e-08):1e-08):1e-08):0.005136717437):1e-08,nomLeu3:0.02133366083):0.005145078539,ponAbe2:1e-08):1e-08,gorGor5:1e-08):1e-08,(panTro5:1e-08,panPan2:0.005202925772):1e-08,hg38:1e-08);
CHORDC1	(((((((((((((((phaCin1:0.006736855149,sarHar1:0.006150087664):0.005049144613,monDom5:0.03338346689):0.08076668803,ornAna2:0.1257315772):0.07976371876,((((loxAfr3:0.03509237516,triMan1:0.02128861966):1e-08,proCap2:0.03373462039):1e-08,(((chrAsi1:0.01683405653,echTel2:0.07196197084):0.01032235089,eleEdw1:0.05571850412):1e-08,oryAfe1:0.06370382255):0.004193776508):0.02066904498,(dasNov3:0.04844144098,choHof2:0.02978712191):0.01634607816):0.01091015596):1e-08,((((((((((((oviAri4:1e-08,oviCan1:1e-08):1e-08,capHir2:1e-08):0.004097952673,panHod1:0.01365982772):1e-08,(((bisBis1:0.0007188734089,bosMut1:1e-08):0.003604691836,(bosInd1:1e-08,bosTau8:1e-08):1e-08):1e-08,bubBub1:0.01229565142):1e-08):0.004046013156,(odoVir1:0.004046874486,cerEla1:0.004473808382):0.004164262161):0.008702479133,(((((turTru3:1e-08,orcOrc1:1e-08):1e-08,delLeu1:0.008254355361):1e-08,lipVex1:0.004116217354):1e-08,phyCat1:1e-08):1e-08,(balAcu1:1e-08,balMys1:0.01229875111):0.01224722704):0.01181023846):1e-08,susScr11:0.02038254445):0.004446214694,(((camFer2:1e-08,camBac1:1e-08):1e-08,camDro1:1e-08):0.005075296672,vicPac2:0.004850747719):0.03120319646):0.007732704171,(((equCab3:1e-08,equPrz1:1e-08):0.004087667333,equAsi1:1e-08):0.03737629128,cerSim1:0.004707880004):1e-08):0.004635223311,((((((myoBra1:1e-08,myoLuc2:0.01806205097):1e-08,myoDav1:0.008830243834):0.008650259484,eptFus1:0.01153137646):0.01136969686,minNat1:0.02290060417):0.005699687094,desRot1:0.02482728202):0.004049028376,(((pteAle1:1e-08,pteVam2:1e-08):0.003843774769,rouAeg1:0.01668699114):0.02927325518,(rhiSin1:0.03887294134,hipArm1:0.02761890166):1e-08):1e-08):0.0166024705):1e-08,(((((((lepWed1:1e-08,neoSch1:1e-08):0.003963332065,odoRosDiv1:0.0125276491):0.01656576974,((musFur1:0.01684453391,enhLut1:1e-08):0.00829518301,ailFul1:0.004087931139):0.004118432672):1e-08,(ailMel1:1e-08,ursMar1:1e-08):1e-08):0.008236940798,(canFam3:1e-08,lycPic1:1e-08):0.01249557671):1e-08,((felCat8:1e-08,aciJub1:0.008863845282):1e-08,(panTig1:0.004415102347,panPar1:1e-08):1e-08):0.01657887514):0.008262869046,(manPen1:1e-08,manJav1:1e-08):0.02764648753):0.003900838181):0.005250549052,sorAra2:0.07939374312):0.007064482338):1e-08,((((((((((((mm10:1e-08,musCar1:0.004094765191):1e-08,musPah1:0.004102858276):0.008282985908,rn6:1e-08):0.01699044563,merUng1:0.01688896773):1e-08,((criGri1:0.004495324136,mesAur1:1e-08):0.00449246758,micOch1:0.0109833453):0.005575117697):1e-08,nanGal1:0.02112700187):0.01258602399,jacJac1:0.01288327373):0.008222750419,(casCan1:0.01250850585,dipOrd2:0.04851705005):0.008409883187):1e-08,((hetGla2:0.01260008213,fukDam1:0.04065368815):0.00379505805,((chiLan1:0.03671898339,octDeg1:0.04593598728):0.004717010564,cavPor3:0.007840364817):0.01145922998):0.01782075895):1e-08,(speTri2:1e-08,marMar1:1e-08):0.01270671136):1e-08,(oryCun2:0.03997434907,ochPri3:0.04134058028):0.0537942551):0.004276250888,tupChi1:0.02934823139):1e-08):1e-08,galVar1:0.02993583239):0.008142595157,((micMur3:0.01657097736,proCoq1:0.03067485893):0.00892432455,otoGar3:0.04380554019):1e-08):0.004416938077,tarSyr2:0.01424137539):0.02669574412,((calJac3:0.004395231969,aotNan1:1e-08):1e-08,(saiBol1:0.008490409735,cebCap1:1e-08):1e-08):0.01253352002):0.004346742482,(((((rheMac8:1e-08,macFas5:1e-08):1e-08,macNem1:1e-08):1e-08,(papAnu3:1e-08,cerAty1:0.2274711657):1e-08):1e-08,chlSab2:1e-08):0.00841764666,((colAng1:1e-08,pilTep1:0.004176753906):1e-08,(nasLar1:0.004645927383,(rhiRox1:1e-08,rhiBie1:0.06747558662):1e-08):1e-08):1e-08):1e-08):0.004156086928,nomLeu3:0.008311961533):1e-08,ponAbe2:1e-08):1e-08,gorGor5:0.008390449074):0.004142289235,(panTro5:1e-08,panPan2:1e-08):1e-08,hg38:0.00845242715);
CHP1	(((((((((((((phaCin1:1e-08,sarHar1:1e-08):1e-08,monDom5:1e-08):1e-08,ornAna2:1e-08):1e-08,((((loxAfr3:1e-08,triMan1:1e-08):1e-08,proCap2:1e-08):1e-08,(((chrAsi1:1e-08,echTel2:1e-08):1e-08,eleEdw1:1e-08):1e-08,oryAfe1:1e-08):1e-08):1e-08,(dasNov3:1e-08,choHof2:0.1419986335):1e-08):1e-08):0.04150681682,((((((((((((oviAri4:1e-08,oviCan1:1e-08):1e-08,capHir2:1e-08):1e-08,panHod1:0.007716866244):0.007425045344,(((bisBis1:1e-08,bosMut1:0.00736689276):1e-08,(bosInd1:1e-08,bosTau8:0.007352385574):1e-08):0.007441038671,bubBub1:1e-08):1e-08):0.102434983,(odoVir1:0.09577695451,cerEla1:0.09111239292):1e-08):1e-08,(((((turTru3:1e-08,orcOrc1:1e-08):1e-08,delLeu1:1e-08):1e-08,lipVex1:0.2105020342):1e-08,phyCat1:1e-08):1e-08,(balAcu1:0.01407858222,balMys1:1e-08):1e-08):0.06179397804):1e-08,susScr11:0.09357496976):1e-08,(((camFer2:1e-08,camBac1:1e-08):1e-08,camDro1:1e-08):1e-08,vicPac2:1e-08):0.1808678063):1e-08,(((equCab3:1e-08,equPrz1:1e-08):1e-08,equAsi1:1e-08):0.2122934618,cerSim1:0.04137195019):0.3736520959):1e-08,((((((myoBra1:1e-08,myoLuc2:1e-08):1e-08,myoDav1:1e-08):1e-08,eptFus1:1e-08):1e-08,minNat1:1e-08):1e-08,desRot1:0.03070554407):0.04577120532,(((pteAle1:1e-08,pteVam2:0.01712943053):0.05885223732,rouAeg1:0.03525046322):1e-08,(rhiSin1:0.0345343944,hipArm1:0.1062025419):1e-08):1e-08):0.03421270485):1e-08,(((((((lepWed1:1e-08,neoSch1:1e-08):1e-08,odoRosDiv1:1e-08):0.004935303517,((musFur1:1e-08,enhLut1:1e-08):1e-08,ailFul1:1e-08):1e-08):0.06786999825,(ailMel1:1e-08,ursMar1:0.01843805702):0.136348396):1e-08,(canFam3:1e-08,lycPic1:1e-08):0.1831030621):0.1816369617,((felCat8:1e-08,aciJub1:1e-08):1e-08,(panTig1:1e-08,panPar1:1e-08):1e-08):0.2863152961):0.02332461915,(manPen1:1e-08,manJav1:1e-08):1e-08):0.1205212778):1e-08,((eriEur2:1e-08,sorAra2:1e-08):1e-08,conCri1:1e-08):1e-08):0.008558642191):1e-08,((((((((((((mm10:1e-08,musCar1:1e-08):1e-08,musPah1:1e-08):1e-08,rn6:1e-08):1e-08,merUng1:1e-08):1e-08,((criGri1:1e-08,mesAur1:1e-08):1e-08,micOch1:1e-08):1e-08):1e-08,nanGal1:1e-08):1e-08,jacJac1:0.1407623782):1e-08,(casCan1:0.1407885163,dipOrd2:1e-08):1e-08):0.1417006824,((hetGla2:1e-08,fukDam1:1e-08):1e-08,((chiLan1:1e-08,octDeg1:0.1467203201):1e-08,cavPor3:1e-08):1e-08):1e-08):1e-08,(speTri2:1e-08,marMar1:1e-08):1e-08):1e-08,(oryCun2:10,ochPri3:0.09117567666):0.009776249641):0.001341549852,tupChi1:1e-08):0.002272556777):0.08880352711,galVar1:1e-08):1e-08,((micMur3:1e-08,proCoq1:1e-08):1e-08,otoGar3:0.2260683022):1e-08):0.07963427484,((calJac3:0.01357336745,aotNan1:1e-08):1e-08,(saiBol1:1e-08,cebCap1:1e-08):1e-08):0.0002008136417):10,(((((rheMac8:1e-08,macFas5:1e-08):1e-08,macNem1:1e-08):1e-08,(papAnu3:1e-08,(manLeu1:1e-08,cerAty1:1e-08):1e-08):1e-08):1e-08,chlSab2:1e-08):1e-08,((colAng1:1e-08,pilTep1:1e-08):1e-08,(nasLar1:1e-08,(rhiRox1:1e-08,rhiBie1:1e-08):10):1e-08):1e-08):1e-08):1e-08,nomLeu3:1e-08):1e-08,ponAbe2:10):1e-08,(panTro5:1e-08,panPan2:1e-08):1e-08,hg38:1e-08);
CHP2	(((((((((((((((loxAfr3:0.03495007741,triMan1:0.04457555656):0.0100565816,proCap2:0.07910447708):0.0615025572,(((chrAsi1:0.07771952901,echTel2:0.15741022):0.02146890367,eleEdw1:0.342533737):1e-08,oryAfe1:0.1505409612):0.02467984927):0.0811327432,(dasNov3:0.03669577395,choHof2:0.007914244124):0.04678507627):1e-08,((((((((((((oviAri4:0.0228312956,oviCan1:0.01388588276):0.01052140955,capHir2:1e-08):0.01603790876,panHod1:1e-08):1e-08,(((bisBis1:1e-08,bosMut1:1e-08):1e-08,(bosInd1:1e-08,bosTau8:1e-08):1e-08):1e-08,bubBub1:0.02025887067):0.02414360338):0.04199817051,(odoVir1:0.01054850217,cerEla1:0.005422563973):0.02892354036):0.03892378087,(((((turTru3:0.02063463699,orcOrc1:0.02408168376):0.02392508711,delLeu1:0.007687877515):1e-08,lipVex1:0.007602494747):0.03130561677,phyCat1:0.04060656478):0.01194353974,(balAcu1:1e-08,balMys1:0.01010322985):0.03927115551):0.01695491586):0.01260317072,susScr11:0.0392791479):1e-08,(((camFer2:1e-08,camBac1:1e-08):1e-08,camDro1:1e-08):0.02731461011,vicPac2:1e-08):0.0127394375):0.03619345303,(((equCab3:1e-08,equPrz1:1e-08):1e-08,equAsi1:0.02970852089):0.06106470782,cerSim1:0.05044088639):0.03365155908):0.008088577595,(((((myoBra1:1e-08,myoDav1:0.07114885845):0.06952821802,eptFus1:1e-08):0.02394236656,minNat1:0.03394470491):1e-08,desRot1:0.0517253598):0.02186691397,(((pteAle1:1e-08,pteVam2:1e-08):0.02666511118,rouAeg1:0.08508399017):0.1623671715,(rhiSin1:0.01830584507,hipArm1:0.1400592632):0.07056347872):0.02907700388):0.05247174474):1e-08,(((((((lepWed1:0.01661607841,neoSch1:1e-08):0.01604915593,odoRosDiv1:0.01603668452):1e-08,((musFur1:0.01996624475,enhLut1:0.02386124206):0.02672633565,ailFul1:0.0197550145):0.01098583942):1e-08,(ailMel1:0.06866482219,ursMar1:0.01310072625):0.07875258764):0.01128254584,(canFam3:1e-08,lycPic1:1e-08):1e-08):0.0005279157301,((felCat8:1e-08,aciJub1:1e-08):1e-08,(panTig1:1e-08,panPar1:1e-08):1e-08):0.029401898):0.04908117925,(manPen1:0.0130380657,manJav1:0.01376957884):0.04951454468):1e-08):1e-08,((eriEur2:0.09598357909,sorAra2:0.1982140348):0.02192418069,conCri1:0.3723425775):0.2262808775):0.01663214518):0.01675570678,((((((((((((mm10:1e-08,musCar1:0.007528426619):1e-08,musPah1:1e-08):0.02873759582,rn6:0.02585957539):0.02290970367,merUng1:0.04613510486):0.0248373364,((criGri1:1e-08,mesAur1:0.01473336761):1e-08,micOch1:0.04630555423):0.007530351012):0.03296768771,nanGal1:0.1375598133):0.04182154737,jacJac1:0.04919853741):0.06052601092,(casCan1:0.1144565998,dipOrd2:0.1202465926):0.01853067972):1e-08,((hetGla2:0.0676054307,fukDam1:0.09180814487):1e-08,((chiLan1:0.05423605444,octDeg1:0.09174792048):0.02831448679,cavPor3:0.08071552416):0.007675532338):0.06374599235):1e-08,(speTri2:1e-08,marMar1:1e-08):0.06870798793):1e-08,(oryCun2:0.0474454257,ochPri3:0.09033855954):0.01873653716):1e-08,tupChi1:0.1443622737):1e-08):1e-08,galVar1:0.1344064737):0.01365958358,((micMur3:0.01522129812,proCoq1:0.0144879311):0.03487267137,otoGar3:0.04191722666):0.02056302169):0.01105591766,tarSyr2:0.0876104576):0.09678910054,((calJac3:0.02837563062,aotNan1:0.01267605077):0.005091628797,(saiBol1:0.02360316042,cebCap1:1e-08):1e-08):0.006556818899):0.0256091867,(((((rheMac8:1e-08,macFas5:1e-08):1e-08,macNem1:1e-08):1e-08,(papAnu3:1e-08,(manLeu1:0.007349281093,cerAty1:1e-08):1e-08):1e-08):1e-08,chlSab2:0.007394909658):1e-08,((colAng1:1e-08,pilTep1:0.01520192061):1e-08,(rhiRox1:1e-08,rhiBie1:1e-08):1e-08):1e-08):0.007740768659):0.007310316149,nomLeu3:0.007501312358):1e-08,ponAbe2:1e-08):1e-08,gorGor5:1e-08):1e-08,(panTro5:1e-08,panPan2:1e-08):1e-08,hg38:1e-08);
CHPF2	(((((((((((((((phaCin1:1e-08,sarHar1:0.008988642888):0.006129023622,monDom5:0.01141138574):0.03422293336,ornAna2:0.1392046628):0.02888033981,((((loxAfr3:0.01341451833,triMan1:0.03020750271):1e-08,proCap2:0.03898278328):0.007329684422,(((chrAsi1:0.009711976399,echTel2:0.04961342108):0.009555853371,eleEdw1:0.06448433152):1e-08,oryAfe1:0.03842929135):0.0005225095521):0.02685605944,(dasNov3:0.005947842936,choHof2:0.01999789784):0.01458804242):0.002176251262):0.003360788227,((((((((((((oviAri4:1e-08,oviCan1:0.021188035):0.1041908772,capHir2:0.001720992512):0.002002133965,panHod1:0.005393452432):0.008723982717,(((bisBis1:1e-08,bosMut1:0.00517187732):1e-08,(bosInd1:1e-08,bosTau8:1e-08):0.0034359157):0.003464022438,bubBub1:0.003456301167):0.014892004):0.007187710639,(odoVir1:0.007212894321,cerEla1:0.07536412166):0.001543666345):0.02512062728,(((((turTru3:1e-08,orcOrc1:1e-08):0.004003804534,delLeu1:0.003227880474):0.00305257036,lipVex1:0.02697748813):0.007016575915,phyCat1:0.0122373863):0.001706917983,(balAcu1:0.001710992578,balMys1:0.00171449277):0.003467027956):0.01438424668):0.008586833373,susScr11:0.00700057177):0.001715882529,(((camFer2:1e-08,camBac1:0.001724057698):1e-08,camDro1:1e-08):0.001724820745,vicPac2:0.001840625268):0.01051289266):0.003445001517,(((equCab3:1e-08,equPrz1:1e-08):0.005123117816,equAsi1:1e-08):0.005193271951,cerSim1:0.01463358943):0.001723486976):1e-08,((((((myoBra1:0.003487709745,myoLuc2:1e-08):1e-08,myoDav1:0.001729687721):0.001737876978,eptFus1:0.003451974481):0.01569910735,minNat1:0.0087218676):0.004097080979,desRot1:0.02344472685):0.012346346,(((pteAle1:0.001793801675,pteVam2:0.001704772265):0.003346603806,rouAeg1:0.007005642273):0.02667036237,(rhiSin1:0.01062670102,hipArm1:0.009046844747):0.0106510333):0.002172242992):0.003661312605):1e-08,(((((((lepWed1:0.007005460786,neoSch1:0.003428915328):0.008896492469,odoRosDiv1:0.01054612008):0.00171400031,((musFur1:0.01052284021,enhLut1:0.00705809592):0.01415091695,ailFul1:0.01059575036):0.003469483184):0.003061785913,(ailMel1:0.005614398973,ursMar1:0.01372198927):0.001843045897):0.001696306797,(canFam3:1e-08,lycPic1:0.001730882743):0.01553347162):0.002127951568,((felCat8:1e-08,aciJub1:0.04306955473):1e-08,(panTig1:0.003331137923,panPar1:0.002125633282):1e-08):0.006472882437):0.009180147021,(manPen1:0.008596476484,manJav1:0.001725804966):0.02700712664):0.003170852098):1e-08,((eriEur2:0.2939149115,sorAra2:0.06229256146):0.01929674603,conCri1:0.03659834658):0.01406078111):0.003460219338):1e-08,((((((((((((mm10:0.003501284143,musCar1:0.001737541905):0.001722681789,musPah1:0.005237120387):0.008363493741,rn6:0.01742580159):0.006038571546,merUng1:0.01774567797):0.003471199155,((criGri1:0.06317833871,mesAur1:0.01504696222):1e-08,micOch1:0.009235195228):0.00298872023):0.01155435258,nanGal1:0.01934889092):0.006301834046,jacJac1:0.04177926881):0.007452577703,(casCan1:0.01712057441,dipOrd2:0.02140027708):0.008734217506):0.004684340745,((hetGla2:0.01839248513,fukDam1:0.01719506221):0.008391324381,((chiLan1:0.01239138821,octDeg1:0.02886138257):0.002373747716,cavPor3:0.03258913329):0.005434990918):0.007571948506):1e-08,(speTri2:0.001663598926,marMar1:0.003440123565):0.0275073474):0.003373330187,(oryCun2:0.005921307332,ochPri3:0.03564966295):0.01419412163):0.001813928559,tupChi1:0.03524059494):0.0009423774345):1e-08,galVar1:0.03781905255):0.001738653044,((micMur3:0.009866851246,proCoq1:0.01262349461):1e-08,otoGar3:0.01919677155):0.007626967583):0.001672859036,tarSyr2:0.01513948995):0.008790448036,((calJac3:0.01593150318,aotNan1:0.006934017245):1e-08,(saiBol1:0.003503634292,cebCap1:0.005259609782):0.001680968863):0.00347771765):1e-08,(((((rheMac8:1e-08,macFas5:1e-08):1e-08,macNem1:1e-08):0.003436752731,(papAnu3:0.001712104542,(manLeu1:1e-08,cerAty1:0.001716984562):1e-08):1e-08):1e-08,chlSab2:0.001719063656):1e-08,((colAng1:0.001716693885,pilTep1:0.001716693799):1e-08,(nasLar1:0.003456252657,(rhiRox1:1e-08,rhiBie1:1e-08):1e-08):1e-08):0.001715458783):0.003461556236):1e-08,nomLeu3:0.001728380163):1e-08,ponAbe2:0.008927707361):1e-08,gorGor5:1e-08):1e-08,(panTro5:0.001723990468,panPan2:0.001733861453):0.001729520021,hg38:1e-08);
CHPF	((((((((((((((phaCin1:0.02516678844,sarHar1:0.08233657589):0.03206521972,monDom5:0.04618737763):0.3710212314,((((loxAfr3:0.0898560162,triMan1:0.02116046056):1e-08,proCap2:0.05590410958):0.005304600117,(((chrAsi1:0.05174563662,echTel2:0.07630726361):0.007917793282,eleEdw1:0.03691359078):0.006704377973,oryAfe1:0.0405288378):0.01373307961):0.01460236868,(dasNov3:0.07953812916,choHof2:0.03085514952):0.01205253917):1e-08):1e-08,((((((((((((oviAri4:0.01418501049,oviCan1:0.06703282243):0.02648855351,capHir2:1e-08):1e-08,panHod1:0.00567158684):0.01077104853,(((bisBis1:1e-08,bosMut1:1e-08):1e-08,(bosInd1:1e-08,bosTau8:1e-08):1e-08):0.005005777785,bubBub1:1e-08):1e-08):1e-08,(odoVir1:0.005274446951,cerEla1:1e-08):0.005037808136):0.01312451728,((((orcOrc1:1e-08,delLeu1:1e-08):1e-08,lipVex1:1e-08):0.004874886517,phyCat1:0.004890197522):1e-08,(balAcu1:0.009846014242,balMys1:1e-08):1e-08):0.02305924001):1e-08,susScr11:0.01857638133):0.005717763832,(((camFer2:0.005151250199,camBac1:1e-08):1e-08,camDro1:1e-08):0.01391725008,vicPac2:0.0123712439):0.003600689596):0.004521289202,(((equCab3:1e-08,equPrz1:1e-08):0.005021087268,equAsi1:0.005001786482):0.01009605195,cerSim1:0.01535016956):1e-08):1e-08,((((((myoBra1:1e-08,myoLuc2:0.005988747727):1e-08,myoDav1:0.1020786515):0.004877739576,eptFus1:0.005018091176):0.01974172985,minNat1:0.073686266):0.01179162721,desRot1:0.05699089204):0.02104801763,(((pteAle1:1e-08,pteVam2:1e-08):0.0132446782,rouAeg1:0.01438979049):0.01590855242,(rhiSin1:0.02433792749,hipArm1:0.0197347762):0.007160903112):0.005661034238):1e-08):0.008100925523,(((((((lepWed1:1e-08,neoSch1:0.004908341102):0.004965370584,odoRosDiv1:0.0149617551):1e-08,((musFur1:0.004923803303,enhLut1:1e-08):1e-08,ailFul1:0.004922587655):1e-08):1e-08,(ailMel1:1e-08,ursMar1:0.02416741814):0.02485220331):0.005006688775,(canFam3:0.01248240704,lycPic1:1e-08):0.2519010716):1e-08,((felCat8:1e-08,aciJub1:1e-08):1e-08,(panTig1:1e-08,panPar1:0.006639411266):1e-08):0.01338787831):0.005091326515,(manPen1:0.008426442956,manJav1:0.009202940848):0.06328455562):1e-08):1e-08,((eriEur2:0.1113410798,sorAra2:0.05620545644):0.003883355675,conCri1:0.03367167472):0.0170631772):0.004189994962):0.01187082884,((((((((((((mm10:0.009425695845,musCar1:0.004869439919):1e-08,musPah1:0.00483926608):0.009493135362,rn6:0.02315290583):0.02648169488,merUng1:0.004981738723):0.005516942007,((criGri1:0.008119656416,mesAur1:0.01960969443):1e-08,micOch1:0.01956821858):1e-08):0.01214185325,nanGal1:0.03264924622):0.01449673154,jacJac1:0.0341741648):0.004730758579,(casCan1:0.009876294022,dipOrd2:0.04150964905):1e-08):0.01239590655,((hetGla2:0.02909968976,fukDam1:0.008361398585):1e-08,((chiLan1:0.009651481718,octDeg1:0.03455859882):0.00491218375,cavPor3:0.02557473712):0.00491359716):0.02238408408):1e-08,(speTri2:1e-08,marMar1:1e-08):0.03310802694):0.01241341316,(oryCun2:0.1128073083,ochPri3:1e-08):0.04764394747):0.005156927652,tupChi1:0.04982451225):1e-08):1e-08,galVar1:0.0473039352):0.005121465791,((micMur3:0.005160208898,proCoq1:0.005105403193):0.005591442817,otoGar3:0.02485655557):0.006402513608):0.02008764474,tarSyr2:0.0495520144):1e-08,((calJac3:0.005022928563,aotNan1:1e-08):1e-08,(saiBol1:0.005051771667,cebCap1:0.005066655795):1e-08):0.00508154072):1e-08,(((((rheMac8:1e-08,macFas5:1e-08):1e-08,macNem1:1e-08):1e-08,(papAnu3:1e-08,(manLeu1:1e-08,cerAty1:1e-08):1e-08):1e-08):1e-08,chlSab2:1e-08):1e-08,((colAng1:1e-08,pilTep1:1e-08):1e-08,(rhiRox1:1e-08,rhiBie1:1e-08):1e-08):1e-08):0.005073412275):0.004990847797,nomLeu3:0.005138276629):1e-08,ponAbe2:0.01170787736):1e-08,gorGor5:0.005107131539):1e-08,(panTro5:0.004952744336,panPan2:0.006053357323):4.869530927e-05,hg38:0.005061793189);
CHPT1	(((((((((((((((phaCin1:0.08202647753,sarHar1:0.0915096097):0.06690252928,monDom5:0.3159350333):0.12390581,ornAna2:0.1547864031):0.2574364252,((((loxAfr3:0.007445674822,triMan1:0.01219182986):0.01265821015,proCap2:0.06331047904):1e-08,(((chrAsi1:0.04333715746,echTel2:0.03748310377):1e-08,eleEdw1:0.05021420983):0.01185030062,oryAfe1:0.01976436997):1e-08):0.01431972553,dasNov3:0.05144934176):0.02128316233):0.01953816824,((((((((((((oviAri4:0.002443142905,oviCan1:1e-08):0.0003276832569,capHir2:0.002773954922):0.003207174305,panHod1:1e-08):0.003207558858,(((bisBis1:1e-08,bosMut1:0.004370087946):1e-08,(bosInd1:1e-08,bosTau8:0.01367262686):1e-08):1e-08,bubBub1:1e-08):1e-08):1e-08,(odoVir1:1e-08,cerEla1:0.00444797987):0.00892751876):0.01434749883,(((((turTru3:1e-08,orcOrc1:1e-08):0.01138482372,delLeu1:0.002821475543):0.003314088808,lipVex1:0.003078753591):1e-08,phyCat1:0.008971987378):0.003260329701,(balAcu1:0.008968021068,balMys1:0.01207294171):1e-08):0.01510927319):1e-08,susScr11:0.01674987533):0.03593133045,(((camFer2:1e-08,camBac1:0.004418100285):1e-08,camDro1:1e-08):1e-08,vicPac2:0.02787745783):0.0364345301):0.03730426912,(((equCab3:1e-08,equPrz1:1e-08):1e-08,equAsi1:0.004365053091):0.01542703936,cerSim1:1e-08):0.01277960014):0.002252829983,((((((myoBra1:0.004453565241,myoLuc2:1e-08):0.004371962318,myoDav1:0.009013543221):0.004545776651,eptFus1:1e-08):0.02380016075,minNat1:0.03824676336):0.04261081809,desRot1:0.005438275885):0.005456984587,(((pteAle1:1e-08,pteVam2:1e-08):0.01242766262,rouAeg1:0.005997699415):0.01052457389,(rhiSin1:0.03612690647,hipArm1:0.02489421182):0.00901179995):1e-08):0.01292635064):1e-08,(((((((lepWed1:0.00329020221,neoSch1:0.002763345817):0.01143520514,odoRosDiv1:1e-08):0.005551245695,((musFur1:0.003492577078,enhLut1:1e-08):0.002801002428,ailFul1:0.07834625044):0.005957290143):1e-08,(ailMel1:1e-08,ursMar1:0.0180313005):0.00465206182):0.007990943692,(canFam3:1e-08,lycPic1:0.0030948653):0.03909975376):0.006439940801,((felCat8:1e-08,aciJub1:1e-08):1e-08,(panTig1:1e-08,panPar1:0.003499605147):1e-08):0.01967118006):0.006967737058,(manPen1:0.02016402517,manJav1:1e-08):0.0577684916):1e-08):1e-08,((eriEur2:0.06383997603,sorAra2:0.05283310997):0.01613775692,conCri1:0.02651857961):0.01812065451):0.004774358556):0.007486861748,((((((((((((mm10:0.0027993873,musCar1:0.002805011771):0.005012929437,musPah1:0.04317081564):0.005707884438,rn6:0.03478359086):0.0136172088,merUng1:0.03735130396):1e-08,((criGri1:0.05654374541,mesAur1:0.006730090077):0.009573661102,micOch1:0.02137832696):0.01501415831):0.01115970841,nanGal1:0.02379727032):0.02170436806,jacJac1:0.06223360866):1e-08,(casCan1:0.0203565567,dipOrd2:0.05920194977):1e-08):3.375477247e-05,((hetGla2:0.0374783362,fukDam1:0.08115034543):0.03984572884,((chiLan1:0.1060528271,octDeg1:0.04385984143):0.05233516265,cavPor3:0.1059651532):0.007269991908):0.115869905):1e-08,(speTri2:0.01427536224,marMar1:0.007663141559):0.06208471043):0.02318454918,(oryCun2:0.01891371443,ochPri3:0.05803348325):0.01953585952):0.003127533878,tupChi1:0.04376126715):0.005299445463):1e-08,galVar1:0.07760868117):0.006803522809,((micMur3:0.01291144774,proCoq1:0.01290684886):1e-08,otoGar3:0.03366864467):1e-08):1e-08,tarSyr2:0.04391992031):0.03544137698,((calJac3:0.006368940911,aotNan1:0.005696407561):1e-08,(saiBol1:0.004091664625,cebCap1:1e-08):1e-08):0.009801920179):0.0118854936,(((((rheMac8:0.03970429229,macFas5:1e-08):1e-08,macNem1:0.002800718951):1e-08,(papAnu3:1e-08,(manLeu1:1e-08,cerAty1:0.002795080447):0.002798084524):1e-08):1e-08,chlSab2:0.002800254773):0.005894124292,((colAng1:0.003358667468,pilTep1:1e-08):0.1665275005,(nasLar1:1e-08,(rhiRox1:1e-08,rhiBie1:1e-08):0.004262766322):0.00424233682):1e-08):0.002931692491):0.004261243115,nomLeu3:0.02042456108):0.004188834004,ponAbe2:1e-08):1e-08,gorGor5:0.0027814461):1e-08,(panTro5:1e-08,panPan2:1e-08):1e-08,hg38:0.01422332345);
CHRAC1	(((((((((((((((phaCin1:0.1420307361,sarHar1:0.1304652937):1e-08,monDom5:1e-08):0.06868595271,ornAna2:0.2310217594):0.1597362574,((((loxAfr3:0.04366512057,triMan1:0.1845003061):1e-08,proCap2:0.09136048774):0.003244009404,(((chrAsi1:0.1891754407,echTel2:0.2617110056):0.1017077488,eleEdw1:0.3521193208):0.0419465387,oryAfe1:0.1315733651):1e-08):0.02706351195,(dasNov3:0.04739692198,choHof2:0.02374490486):0.1509893689):0.009605530931):0.03600982804,((((((((((((oviAri4:1e-08,oviCan1:1e-08):0.01201382475,capHir2:1e-08):1e-08,panHod1:1e-08):0.1680559044,(((bisBis1:1e-08,bosMut1:1e-08):1e-08,(bosInd1:1e-08,bosTau8:1e-08):0.169738219):0.03313234388,bubBub1:0.01171149192):1e-08):1e-08,(odoVir1:0.01259042907,cerEla1:0.01273323901):0.01273718843):0.1124858807,(((((turTru3:1e-08,orcOrc1:1e-08):1e-08,delLeu1:1e-08):0.01126305431,lipVex1:0.02279404086):1e-08,phyCat1:0.2273203801):1e-08,(balAcu1:0.01127878666,balMys1:1e-08):1e-08):0.07618757858):1e-08,susScr11:0.1611272293):0.01293326367,(((camFer2:1e-08,camBac1:1e-08):1e-08,camDro1:1e-08):0.01632439907,vicPac2:1e-08):0.1303582716):1e-08,(((equCab3:1e-08,equPrz1:1e-08):1e-08,equAsi1:1e-08):0.05656918022,cerSim1:0.04357977208):0.04463674164):0.113400907,((((((myoBra1:0.02817229188,myoLuc2:0.05174218868):1e-08,myoDav1:0.1037297102):1e-08,eptFus1:0.05215609616):0.1403694362,minNat1:0.04545450444):0.02675146122,desRot1:0.2475332783):1e-08,(((pteAle1:0.01199614645,pteVam2:1e-08):1e-08,rouAeg1:0.02448804539):0.03048704206,(rhiSin1:0.05824308251,hipArm1:0.127170222):0.02424966979):1e-08):1e-08):1e-08,(((((((lepWed1:1e-08,neoSch1:1e-08):0.01199412527,odoRosDiv1:0.01289660188):0.01277466146,((musFur1:0.06170628585,enhLut1:1e-08):0.1351045431,ailFul1:0.0328098832):1e-08):1e-08,(ailMel1:0.0453937129,ursMar1:1e-08):1e-08):1e-08,(canFam3:1e-08,lycPic1:1e-08):1e-08):0.02546356308,((felCat8:1e-08,aciJub1:1e-08):1e-08,(panTig1:0.01616123195,panPar1:1e-08):1e-08):0.05012526686):0.07695428377,(manPen1:1e-08,manJav1:1e-08):0.1934135355):0.1525737169):1e-08,((eriEur2:0.1132717527,sorAra2:0.7541472446):1e-08,conCri1:0.6198463064):1e-08):0.02364241446):0.02535189152,((((((((((((mm10:1e-08,musCar1:0.02598094261):1e-08,musPah1:1e-08):0.0547566497,rn6:0.07511787081):0.02330960041,merUng1:0.08692132305):1e-08,((criGri1:0.107741159,mesAur1:0.05078422748):1e-08,micOch1:0.05262936301):0.02587029342):0.1086516125,nanGal1:0.2285018115):0.0003487496422,jacJac1:0.07779819295):0.0949324506,(casCan1:0.0981911231,dipOrd2:0.05217709062):0.06644897751):0.02100583365,((hetGla2:0.01309045566,fukDam1:0.04405052897):0.01619210812,((chiLan1:0.04100603585,octDeg1:0.03813782931):1e-08,cavPor3:0.0125336617):0.04644323028):0.01792736353):1e-08,(speTri2:1e-08,marMar1:0.01368894025):0.1091786114):1e-08,ochPri3:0.7553591038):0.02116114179,tupChi1:0.3034529347):1e-08):1e-08,galVar1:0.03436417914):0.06170262987,((micMur3:0.01173246696,proCoq1:0.01080224897):0.04833350227,otoGar3:0.163894859):0.03041545104):1e-08,tarSyr2:0.163644822):0.09836934576,((calJac3:0.015439419,aotNan1:0.05062298034):1e-08,(saiBol1:0.02357346314,cebCap1:0.01211201518):1e-08):0.01154457569):0.03607566025,(((((rheMac8:1e-08,macFas5:1e-08):1e-08,macNem1:1e-08):1e-08,(papAnu3:1e-08,(manLeu1:1e-08,cerAty1:1e-08):1e-08):1e-08):1e-08,chlSab2:1e-08):1e-08,((colAng1:0.01496810736,pilTep1:0.01020128269):0.00134699883,(nasLar1:1e-08,(rhiRox1:1e-08,rhiBie1:1e-08):0.009518129067):0.002167829206):1e-08):1e-08):0.01157717269,nomLeu3:0.1253722154):1e-08,ponAbe2:0.01221306299):0.0115545341,gorGor5:1e-08):0.0116165189,(panTro5:1e-08,panPan2:1e-08):1e-08,hg38:1e-08);
CHRD	(((((((((((((((phaCin1:0.05179436372,sarHar1:0.1280409565):0.03492798943,monDom5:0.01940353473):0.1253250189,ornAna2:0.2838632312):0.1580847605,((((loxAfr3:0.02743313774,triMan1:0.04510271365):0.006650064821,proCap2:0.09560509201):0.01740759385,(((chrAsi1:0.03238248599,echTel2:0.1098977966):0.00660102526,eleEdw1:0.1207717701):1e-08,oryAfe1:0.07340841918):1e-08):0.03397882459,(dasNov3:0.04767739457,choHof2:0.06017738659):0.02937378855):1e-08):1e-08,((((((((((((oviAri4:0.03393759176,oviCan1:0.03587129702):0.03665040952,capHir2:0.003300080764):1e-08,panHod1:1e-08):0.004638691654,(((bisBis1:0.009153115923,bosMut1:1e-08):1e-08,(bosInd1:0.003733352661,bosTau8:0.06652733195):0.003771868165):0.00376306887,bubBub1:1e-08):0.1887147727):1e-08,(odoVir1:0.009308685732,cerEla1:0.006309267827):0.009483797882):0.02548180522,(((((turTru3:0.004667135403,orcOrc1:0.003473031428):1e-08,delLeu1:1e-08):0.003467974659,lipVex1:0.006966412455):1e-08,phyCat1:0.004607961907):1e-08,(balAcu1:1e-08,balMys1:0.009185669461):0.009280180053):0.01042623191):0.009598394768,susScr11:0.07964212548):0.002950743042,(((camFer2:0.005840678182,camBac1:1e-08):1e-08,camDro1:1e-08):0.004668780505,vicPac2:0.01538083837):0.009454547577):0.02053032157,(((equCab3:1e-08,equPrz1:0.004628584792):1e-08,equAsi1:1e-08):0.01702688028,cerSim1:0.01381896429):0.004100593098):1e-08,((((((myoBra1:0.007098737223,myoLuc2:1e-08):1e-08,myoDav1:0.02846517646):1e-08,eptFus1:0.02907999129):0.01514768856,minNat1:0.04452205514):0.01500372614,desRot1:0.1316903702):0.01603117444,(((pteAle1:0.004499018799,pteVam2:0.003584468412):0.008749510578,rouAeg1:0.01711346783):0.02363033183,(rhiSin1:0.03356558964,hipArm1:0.02172318006):0.01375103421):0.003677958613):0.01795284857):1e-08,(((((((lepWed1:0.004700429208,neoSch1:0.04439300426):0.006978247682,odoRosDiv1:1e-08):0.02832170502,((musFur1:1e-08,enhLut1:0.009745569322):0.01449487221,ailFul1:0.02892750378):0.004877908166):0.002369047229,(ailMel1:0.02877391976,ursMar1:0.04157017079):0.04188293486):0.04742588563,(canFam3:1e-08,lycPic1:0.004278389052):0.0181059199):0.0131184493,((felCat8:1e-08,aciJub1:0.01482662693):1e-08,(panTig1:1e-08,panPar1:1e-08):0.004080223238):0.04535131923):0.07462564105,(manPen1:1e-08,manJav1:0.01696785806):0.05041952081):1e-08):1e-08,((eriEur2:0.1879349517,sorAra2:0.169391945):0.03646123393,conCri1:0.07172025669):0.01370411485):0.02823470437):0.01188616278,((((((((((((mm10:0.003496339218,musCar1:0.010476891):1e-08,musPah1:0.01049207819):0.02074849132,rn6:0.02807836692):0.01187657523,merUng1:0.05455620252):0.00528606051,((criGri1:0.01486130612,mesAur1:0.009578078352):0.02924923387,micOch1:0.03202272194):1e-08):0.05944239756,nanGal1:0.0505390302):0.02730381826,jacJac1:0.1750166416):0.02672758235,(casCan1:0.04734875295,dipOrd2:0.07401463302):0.003666518886):0.009278630607,((hetGla2:0.03347455682,fukDam1:0.1025756114):0.01949448124,((chiLan1:0.03086665209,octDeg1:0.06094423544):0.008678713865,cavPor3:0.07195262951):0.05498277194):0.07384501102):1e-08,(speTri2:1e-08,marMar1:0.003363503586):0.04213383799):0.01112900106,(oryCun2:0.07589280067,ochPri3:0.0729672454):0.0199132078):0.06386397435,tupChi1:0.1186310193):0.00781282242):0.01312787686,galVar1:0.07181289393):0.01017373725,((micMur3:0.01326932916,proCoq1:0.01904103028):0.01091698506,otoGar3:0.06149222928):0.01815963959):1e-08,tarSyr2:0.04177718977):0.01598850909,((calJac3:0.01669074075,aotNan1:0.0101031227):1e-08,(saiBol1:0.3779412439,cebCap1:0.005858735514):0.01139035007):0.1097940657):1e-08,(((((rheMac8:1e-08,macFas5:1e-08):1e-08,macNem1:1e-08):1e-08,(papAnu3:0.006711544537,(manLeu1:1e-08,cerAty1:1e-08):1e-08):1e-08):0.004028418043,chlSab2:0.1198030819):0.004798725166,((colAng1:1e-08,pilTep1:0.008964169612):1e-08,(nasLar1:0.04697410085,(rhiRox1:1e-08,rhiBie1:0.004295487531):0.004099768004):1e-08):0.004559325407):0.007930529093):1e-08,nomLeu3:0.01370654903):1e-08,ponAbe2:1e-08):0.006798079537,gorGor5:1e-08):1e-08,(panTro5:1e-08,panPan2:1e-08):1e-08,hg38:0.006788792681);
CHRDL1	((((((((((((ornAna2:0.2835499551,((((loxAfr3:0.01031602155,triMan1:0.005855861417):1e-08,proCap2:0.03608686121):0.005576426763,(((chrAsi1:0.04209203871,echTel2:0.05139599125):0.006273335647,eleEdw1:0.01916623576):1e-08,oryAfe1:0.03596122019):0.002762478369):0.02223485873,(dasNov3:0.03123355141,choHof2:0.03695628246):0.01845371316):1e-08):1e-08,((((((((((((oviAri4:1e-08,oviCan1:1e-08):1e-08,capHir2:1e-08):1e-08,panHod1:0.003490088846):1e-08,((bosMut1:1e-08,bosTau8:1e-08):1e-08,bubBub1:0.002701558662):1e-08):0.005440610159,(odoVir1:1e-08,cerEla1:0.002709717287):1e-08):0.005399208524,(((((turTru3:0.00273989193,orcOrc1:1e-08):1e-08,delLeu1:0.005478523769):0.002744685786,lipVex1:0.005608983406):1e-08,phyCat1:0.002744170653):1e-08,(balAcu1:0.002746508613,balMys1:1e-08):0.002727898933):0.002738388458):1e-08,susScr11:0.02233078277):1e-08,((camBac1:1e-08,camDro1:0.00283162707):1e-08,vicPac2:1e-08):0.01431616927):0.002695926287,(((equCab3:1e-08,equPrz1:1e-08):0.00268785992,equAsi1:1e-08):0.01381155971,cerSim1:0.005488092864):0.01375285435):1e-08,((((((myoBra1:1e-08,myoLuc2:1e-08):0.002681489832,myoDav1:0.00535923339):0.00271756915,eptFus1:0.005398063955):0.01101101213,minNat1:0.008293122205):0.002585531579,desRot1:0.05530355316):0.01412749114,((pteAle1:1e-08,pteVam2:0.003101810271):0.03914553425,(rhiSin1:0.05431414885,hipArm1:0.0319772413):0.001865752926):1e-08):1e-08):1e-08,((((((neoSch1:0.01106740344,odoRosDiv1:0.00274568224):1e-08,((musFur1:0.002716306517,enhLut1:0.008385799694):0.005611561338,ailFul1:0.01409656447):0.002779145962):1e-08,(ailMel1:0.002723650825,ursMar1:0.009390582458):0.01125373258):1e-08,(canFam3:1e-08,lycPic1:0.003053442388):0.002761097616):0.005553218917,((felCat8:1e-08,aciJub1:0.0141989786):1e-08,(panTig1:0.008434477856,panPar1:1e-08):0.002731748315):0.01122766805):1e-08,manJav1:0.02392856999):1e-08):1e-08,((eriEur2:0.04548037693,sorAra2:0.04498869203):1e-08,conCri1:0.03655119449):1e-08):1e-08):0.005483386458,((((((((((((mm10:0.008677267323,musCar1:0.008375883233):0.006183656703,musPah1:0.01987214322):0.01686570161,rn6:0.06172134661):0.03098416939,merUng1:0.1110411991):0.001868052366,((criGri1:0.005297573166,mesAur1:0.01407113594):1e-08,micOch1:0.02845889015):0.009221469479):0.02344870595,nanGal1:0.01631180843):0.01475760526,jacJac1:0.01952692003):0.002422674584,dipOrd2:0.05584455004):0.009577260769,((hetGla2:0.0252309255,fukDam1:0.02585302939):1e-08,((chiLan1:0.01590578802,octDeg1:0.03290154336):0.002503959503,cavPor3:0.02379506756):0.002962494003):0.01295102061):1e-08,(speTri2:1e-08,marMar1:1e-08):0.03695128094):1e-08,(oryCun2:0.01231593756,ochPri3:0.02963249392):0.008973082306):1e-08,tupChi1:0.01104608611):0.002734829584):1e-08,galVar1:0.01683789626):0.002787415613,((micMur3:0.002760235838,proCoq1:0.002759720949):1e-08,otoGar3:0.008494442163):1e-08):0.005558619868,tarSyr2:1e-08):0.002775057614,((calJac3:0.008852281388,aotNan1:0.01134048764):1e-08,(saiBol1:0.01392525733,cebCap1:0.005544356707):1e-08):0.01442986334):0.008437899163,(((((rheMac8:1e-08,macFas5:1e-08):1e-08,macNem1:1e-08):1e-08,(papAnu3:1e-08,(manLeu1:1e-08,cerAty1:1e-08):1e-08):1e-08):1e-08,chlSab2:0.005478120219):1e-08,((colAng1:0.002729657431,pilTep1:0.002716364676):1e-08,(nasLar1:1e-08,(rhiRox1:1e-08,rhiBie1:1e-08):1e-08):1e-08):0.005513816296):0.002758157268):0.002745849506,nomLeu3:0.005616856891):1e-08,ponAbe2:0.005710713578):1e-08,gorGor5:0.005559935012):1e-08,(panTro5:1e-08,panPan2:1e-08):1e-08,hg38:1e-08);
CHRDL2	((((((((((((((phaCin1:0.09175319332,sarHar1:0.1061011659):1e-08,monDom5:0.1338057929):0.8239187423,((((loxAfr3:0.1296102966,triMan1:0.08283958686):0.01663293841,proCap2:0.197274501):0.029779831,(((chrAsi1:0.1122674795,echTel2:0.3184423351):0.0132787971,eleEdw1:0.229977319):0.01504932505,oryAfe1:0.1351567328):1e-08):0.03829788054,(dasNov3:0.1301842046,choHof2:0.1278906453):0.07140393787):1e-08):0.05501780958,((((((((((((oviAri4:1e-08,oviCan1:1e-08):0.03200193521,capHir2:0.03695123549):0.007833690348,panHod1:0.06381206496):0.02173247806,(((bisBis1:1e-08,bosMut1:0.0108161192):1e-08,(bosInd1:1e-08,bosTau8:0.01084080551):1e-08):1e-08,bubBub1:0.02143505345):0.02499236656):0.04547515888,(odoVir1:0.0141890296,cerEla1:0.05352148131):0.04824390077):0.1214670088,(((((turTru3:1e-08,orcOrc1:0.009210751314):0.001473043717,delLeu1:0.01068357087):1e-08,lipVex1:0.03242779351):0.01069031088,phyCat1:0.02077650901):1e-08,(balAcu1:0.02206365832,balMys1:0.1028430713):0.03311089719):0.05219484454):0.03807508562,susScr11:0.2156054682):1e-08,(((camFer2:1e-08,camBac1:1e-08):1e-08,camDro1:1e-08):1e-08,vicPac2:0.02935811645):0.1317261845):0.01123834426,(((equCab3:1e-08,equPrz1:1e-08):1e-08,equAsi1:1e-08):0.09318703467,cerSim1:0.07257897489):0.03112676991):0.01040024014,((((((myoBra1:0.01045521149,myoLuc2:0.008273142651):0.002518813504,myoDav1:0.02368448616):1e-08,eptFus1:0.04246665555):0.03557504909,minNat1:0.1061698824):0.009911653089,desRot1:0.07240562815):0.024103702,(((pteAle1:0.0173525951,pteVam2:1e-08):0.03175424827,rouAeg1:0.05909488015):0.07742458086,(rhiSin1:0.05515272258,hipArm1:0.04253219407):0.03563100597):0.01471632154):1e-08):0.01016523171,((((((neoSch1:0.0245037946,odoRosDiv1:0.05184946436):0.02182975565,((musFur1:0.05974462081,enhLut1:0.04512874541):0.06448855642,ailFul1:0.05458645836):0.01724359202):0.009468924106,(ailMel1:0.04450222886,ursMar1:0.01269914429):0.1002148734):0.1123629693,(canFam3:1e-08,lycPic1:0.01014726592):0.05466476148):0.03371421716,((felCat8:0.01515328544,aciJub1:1e-08):1e-08,(panTig1:1e-08,panPar1:0.01014816717):0.03196924905):0.06288815514):0.06445683016,(manPen1:0.01029922475,manJav1:0.0532344059):0.1025862538):0.03928884703):0.02459567808,((eriEur2:0.2069776735,sorAra2:0.5267221755):0.08933106964,conCri1:0.1725215035):0.06911395533):0.04123226423):1e-08,((((((((((((mm10:0.03023581051,musCar1:0.05256110998):0.02428592316,musPah1:0.01692310185):0.03977504624,rn6:0.0847088276):0.0488868086,merUng1:0.1576930471):0.06497269764,((criGri1:0.05751538599,mesAur1:0.07991139036):0.05408112417,micOch1:0.2290337926):1e-08):0.2195259188,nanGal1:0.2229918223):0.1831203212,jacJac1:0.2894300604):0.1188532105,(casCan1:0.1851414072,dipOrd2:0.4487687139):0.043517166):0.01182616732,((hetGla2:0.04283816109,fukDam1:0.06853733097):0.02073388942,((chiLan1:0.02925313942,octDeg1:0.1027041727):0.04569978538,cavPor3:0.1257406434):0.07974679238):0.258259262):1e-08,(speTri2:0.01233144743,marMar1:0.04287069975):0.2069612864):0.04566523834,(oryCun2:0.1812839246,ochPri3:0.2847763855):0.2015076247):1e-08,tupChi1:0.2545998154):0.02507645452):1e-08,galVar1:0.08869504822):1e-08,((micMur3:0.02570242008,proCoq1:0.1048391788):0.05276572429,otoGar3:0.1119178755):0.01984081033):0.03968184206,tarSyr2:0.1309374818):0.1108410439,((calJac3:0.009805050161,aotNan1:0.06270462729):1e-08,(saiBol1:0.009898400232,cebCap1:0.0398174225):1e-08):0.06040607895):0.01081005536,(((((rheMac8:1e-08,macFas5:0.009616692371):1e-08,macNem1:0.009609960977):0.02955767102,(papAnu3:1e-08,(manLeu1:1e-08,cerAty1:1e-08):1e-08):1e-08):0.009192355088,chlSab2:0.01036569253):1e-08,((colAng1:0.009847514259,pilTep1:0.01977784045):1e-08,(nasLar1:1e-08,(rhiRox1:1e-08,rhiBie1:1e-08):1e-08):1e-08):0.02033690589):0.01987675465):0.03886233279,nomLeu3:0.03891319633):0.009582416612,ponAbe2:0.009530972929):0.02864928838,gorGor5:0.02747763267):1e-08,(panTro5:1e-08,panPan2:0.009098773289):0.009127600953,hg38:0.01807004641);
CHRFAM7A	((((((((((((((phaCin1:1e-08,sarHar1:0.007470352966):1e-08,monDom5:0.003617104263):0.1291523085,((((loxAfr3:0.01574033099,triMan1:0.0199056184):0.003791599333,proCap2:0.02354321355):1e-08,((chrAsi1:0.04120667445,echTel2:0.03044176052):0.008786907612,oryAfe1:0.02664975363):0.004347976464):0.01712990121,(dasNov3:0.0973257356,choHof2:0.0102580518):0.03245635604):1e-08):0.01245348496,((((((((((((oviAri4:1e-08,oviCan1:1e-08):1e-08,capHir2:1e-08):1e-08,panHod1:1e-08):1e-08,(((bisBis1:1e-08,bosMut1:0.01180071465):1e-08,(bosInd1:1e-08,bosTau8:0.003804709578):1e-08):0.007656641173,bubBub1:1e-08):0.003815482294):1e-08,odoVir1:1e-08):0.007882371972,(((((turTru3:0.003888707495,orcOrc1:0.003840975024):1e-08,delLeu1:0.007723623378):1e-08,lipVex1:0.01545860065):0.003881533366,phyCat1:0.007699753204):1e-08,(balAcu1:0.003858841524,balMys1:0.007882864141):0.003949244254):1e-08):0.0119733286,susScr11:0.008919953329):0.004377018774,(((camFer2:1e-08,camBac1:1e-08):1e-08,camDro1:0.01665833128):1e-08,vicPac2:1e-08):0.02880697913):0.002833482275,(((equCab3:1e-08,equPrz1:1e-08):1e-08,equAsi1:1e-08):0.01979203246,cerSim1:0.02853541014):1e-08):1e-08,((minNat1:0.02022643315,desRot1:0.03070728858):0.01596444865,(((pteAle1:1e-08,pteVam2:1e-08):1e-08,rouAeg1:0.09082172151):0.2772221599,(rhiSin1:0.02129245532,hipArm1:0.006983773415):0.02664676797):1e-08):0.00177316964):1e-08,(((((((lepWed1:1e-08,neoSch1:1e-08):0.01199396714,odoRosDiv1:0.003811989324):0.01189978199,((musFur1:1e-08,enhLut1:0.003754049897):0.003795132464,ailFul1:0.003799952977):0.003857052126):1e-08,(ailMel1:1e-08,ursMar1:1e-08):0.003852071034):1e-08,(canFam3:1e-08,lycPic1:1e-08):0.007744247119):1e-08,((felCat8:1e-08,aciJub1:0.008241632715):1e-08,(panTig1:0.008068758209,panPar1:1e-08):1e-08):0.01205864587):1e-08,(manPen1:0.003996792062,manJav1:0.01186718298):0.007850593544):0.007971372105):0.002485793633,(eriEur2:0.03976583327,conCri1:0.02062164112):0.009437631832):0.009717741294):1e-08,(((((((((((mm10:1e-08,musCar1:1e-08):1e-08,musPah1:0.01196302566):1e-08,rn6:0.004262891155):0.00390568129,merUng1:1e-08):0.007863640393,((criGri1:0.003943986146,mesAur1:0.00790467113):0.003952955134,micOch1:0.00781664766):0.004334788261):0.01204903865,nanGal1:0.01610389265):0.008066077185,jacJac1:0.02485698326):0.016527463,(casCan1:0.02059190824,dipOrd2:0.0357499497):1e-08):0.01260578069,((hetGla2:0.008351732707,fukDam1:0.02485254938):0.003251891995,((chiLan1:0.007997998281,octDeg1:0.02430267038):0.003899619436,cavPor3:0.007932438682):0.008134951313):0.0164115166):0.006457921546,speTri2:0.00948785794):0.006021134633,(oryCun2:0.02244057627,ochPri3:1e-08):0.006394418823):0.01315105357):0.007827071978,galVar1:0.07356484122):1e-08,((micMur3:0.007995723165,proCoq1:0.003765452963):0.011907232,otoGar3:0.02398752218):0.003877794961):1.427114199e-05,tarSyr2:0.02083304779):0.003890564169,((calJac3:0.004351547165,aotNan1:1e-08):1e-08,(saiBol1:0.001293158436,cebCap1:0.01167196278):0.002966407627):0.01654437976):1e-08,(((((rheMac8:1e-08,macFas5:1e-08):1e-08,macNem1:0.00393145639):0.003927534439,(papAnu3:0.01209716582,(manLeu1:0.003974066473,cerAty1:1e-08):1e-08):0.003979974514):1e-08,chlSab2:0.003930564864):1e-08,((colAng1:0.003960423896,pilTep1:0.003946616498):1e-08,(nasLar1:1e-08,(rhiRox1:1e-08,rhiBie1:1e-08):1e-08):0.007937196402):1e-08):1e-08):1e-08,nomLeu3:0.0122669098):1e-08,ponAbe2:0.01735088817):0.00816099879,gorGor5:0.003943710645):0.003983493317,(panTro5:1e-08,panPan2:1e-08):1e-08,hg38:1e-08);
CHRM1	((((((((((((((phaCin1:0.06455691055,sarHar1:1e-08):1.305394139,monDom5:1.642827874):1e-08,((((loxAfr3:1e-08,triMan1:0.01678671986):1e-08,proCap2:0.01663436468):0.004052839826,(((chrAsi1:0.02200654572,echTel2:0.04438274886):0.02067288708,eleEdw1:0.02970208976):1e-08,oryAfe1:0.01658765647):1e-08):0.004252855565,(dasNov3:0.02243255798,choHof2:0.01693786721):0.007996040773):1e-08):0.009759277181,((((((((((((oviAri4:0.002160150459,oviCan1:1e-08):0.008205757908,capHir2:0.00414093174):1e-08,panHod1:0.004199070573):1e-08,(((bisBis1:1e-08,bosMut1:0.03437881929):1e-08,(bosInd1:1e-08,bosTau8:0.01054824569):0.07651585551):1e-08,bubBub1:1e-08):0.00481162111):1e-08,(odoVir1:0.004072663188,cerEla1:0.01261659819):1e-08):0.004841530506,((((orcOrc1:1e-08,delLeu1:0.004224448229):0.004239406444,lipVex1:0.008394146313):0.008581588682,phyCat1:0.01241422884):1e-08,(balAcu1:0.008256088297,balMys1:1e-08):1e-08):1e-08):1e-08,susScr11:0.004155745365):1e-08,(((camFer2:1e-08,camBac1:1e-08):1e-08,camDro1:0.008119832134):1e-08,vicPac2:0.004049524329):0.01249573227):1e-08,(((equCab3:1e-08,equPrz1:1e-08):0.004064929366,equAsi1:1e-08):1e-08,cerSim1:1e-08):0.004105939175):1e-08,(((((myoBra1:0.04012615778,myoDav1:0.1937233456):0.102872498,eptFus1:0.02123762497):0.03070755236,minNat1:0.04341257593):0.01454796985,desRot1:0.022992372):0.0213705387,(((pteAle1:0.004125856082,pteVam2:1e-08):1e-08,rouAeg1:0.01654308817):0.002239780941,(rhiSin1:0.008366076331,hipArm1:0.00825809381):0.008217295931):1e-08):0.00221780345):1e-08,(((((((lepWed1:1e-08,neoSch1:1e-08):0.008181596797,odoRosDiv1:1e-08):0.008127856679,((musFur1:1e-08,enhLut1:1e-08):0.008143612405,ailFul1:0.004055272278):1e-08):1e-08,(ailMel1:1e-08,ursMar1:1e-08):1e-08):1e-08,(canFam3:1e-08,lycPic1:0.008182721562):0.01669734605):1e-08,((felCat8:1e-08,aciJub1:1e-08):0.008192136646,(panTig1:0.01225267235,panPar1:1e-08):1e-08):1e-08):0.01657896773,(manPen1:0.01364451343,manJav1:1e-08):0.04751262538):1e-08):1e-08,((eriEur2:0.1233505204,sorAra2:0.03453042518):1e-08,conCri1:0.04071451557):0.003320575305):1e-08):0.01246473773,((((((((((((mm10:1e-08,musCar1:1e-08):1e-08,musPah1:0.004116910063):1e-08,rn6:0.004112404535):1e-08,merUng1:0.008307700572):0.01244727964,((criGri1:0.1118825075,mesAur1:7.719293855e-05):0.003909655023,micOch1:0.008190839162):0.01265655559):0.008233065319,nanGal1:0.008147816806):1e-08,jacJac1:0.01665384804):0.004063249728,(casCan1:0.01635227489,dipOrd2:0.03780029458):1e-08):1e-08,((hetGla2:0.04466537486,fukDam1:0.03656428936):1e-08,((chiLan1:0.02492983813,octDeg1:0.01666916112):0.00383833193,cavPor3:0.01250990382):0.02454447938):0.04695451472):1e-08,(speTri2:1e-08,marMar1:1e-08):0.01261137154):0.004061188197,(oryCun2:0.01660252038,ochPri3:0.03310239685):1e-08):1e-08,tupChi1:0.02572838488):1e-08):1e-08,galVar1:0.008146454086):1e-08,((micMur3:0.004061883475,proCoq1:0.004061336438):1e-08,otoGar3:0.008136244804):1e-08):1e-08,tarSyr2:0.01903115905):0.008220570665,((calJac3:1e-08,aotNan1:1e-08):1e-08,(saiBol1:1e-08,cebCap1:0.004088571262):1e-08):0.004186872275):1e-08,(((((rheMac8:1e-08,macFas5:1e-08):1e-08,macNem1:1e-08):1e-08,(papAnu3:1e-08,(manLeu1:1e-08,cerAty1:1e-08):1e-08):1e-08):0.004108217555,chlSab2:0.008250248526):1e-08,((colAng1:1e-08,pilTep1:0.004111413943):1e-08,(nasLar1:1e-08,(rhiRox1:1e-08,rhiBie1:1e-08):1e-08):1e-08):1e-08):1e-08):1e-08,nomLeu3:1e-08):1e-08,ponAbe2:1e-08):1e-08,gorGor5:0.004114380452):1e-08,(panTro5:1e-08,panPan2:1e-08):1e-08,hg38:1e-08);
CHRM2	(((((((((((((((phaCin1:0.00410475068,sarHar1:0.01021866099):0.00577403744,monDom5:0.01439305511):0.04642480922,ornAna2:0.2065292104):0.04832950224,((((loxAfr3:0.01246166567,triMan1:0.01997042237):0.00063708361,proCap2:0.03713458456):0.01466467256,(((chrAsi1:0.02898845026,echTel2:0.1080600302):0.004078943445,eleEdw1:0.06685554066):0.004092176831,oryAfe1:0.0409588113):1e-08):0.006896061542,(dasNov3:0.009802477136,choHof2:0.007405262764):1e-08):1e-08):0.002376838708,((((((((((((oviAri4:0.0008400236935,oviCan1:0.005006395784):0.001586541025,capHir2:1e-08):1e-08,panHod1:1e-08):1e-08,(((bisBis1:1e-08,bosMut1:1e-08):1e-08,(bosInd1:1e-08,bosTau8:1e-08):1e-08):1e-08,bubBub1:0.00492835741):0.002454101189):1e-08,(odoVir1:0.00243768841,cerEla1:1e-08):0.002433741626):0.0128125743,(((((turTru3:0.009609051204,orcOrc1:1e-08):1e-08,delLeu1:0.007232079405):0.002421148506,lipVex1:0.002407472129):1e-08,phyCat1:1e-08):1e-08,(balAcu1:0.004808770654,balMys1:0.00493721527):0.002425728722):0.002408182288):1e-08,susScr11:0.01725756369):1e-08,(((camFer2:1e-08,camBac1:1e-08):1e-08,camDro1:1e-08):1e-08,vicPac2:1e-08):0.007406348237):1e-08,(((equCab3:1e-08,equPrz1:1e-08):1e-08,equAsi1:1e-08):0.01249001933,cerSim1:0.007356652353):0.002325910596):1e-08,((((((myoBra1:0.002474267552,myoLuc2:0.004981523447):0.002420775092,myoDav1:0.004966691138):1e-08,eptFus1:0.007344775745):1e-08,minNat1:0.05371002142):0.01758793406,desRot1:0.02968059263):1e-08,(((pteAle1:1e-08,pteVam2:0.002458379436):0.003443940529,rouAeg1:0.003923765552):0.01083622038,(rhiSin1:0.03601067944,hipArm1:0.04369136908):0.005326518878):0.005010374282):1e-08):1e-08,(((((((lepWed1:0.004786318907,neoSch1:1e-08):0.002422488638,odoRosDiv1:0.004830574025):0.002431663991,((musFur1:1e-08,enhLut1:0.004956334793):0.005019304322,ailFul1:0.00243955902):0.002470527256):1e-08,(ailMel1:0.005058039859,ursMar1:0.01297416029):0.007359894993):1e-08,(canFam3:1e-08,lycPic1:0.00242263497):0.004862315658):0.002467713084,((felCat8:1e-08,aciJub1:0.002449128024):1e-08,(panTig1:1e-08,panPar1:0.002451208759):1e-08):0.01803629582):0.002381715045,manJav1:0.028493648):1e-08):1e-08,((eriEur2:0.02311111054,sorAra2:0.02299541443):1e-08,conCri1:0.03157424264):0.009852733591):0.002407035422):1e-08,((((((((((((mm10:1e-08,musCar1:1e-08):1e-08,musPah1:0.002498987857):0.005209495145,rn6:0.007463395695):1e-08,merUng1:0.01247364849):0.002461139673,((criGri1:0.007473222961,mesAur1:0.007485641634):0.007382286093,micOch1:0.02300713129):1e-08):0.002430740944,nanGal1:0.02476970556):0.004973661629,jacJac1:0.01349757856):1e-08,(casCan1:0.0132122668,dipOrd2:0.06397010889):1e-08):0.002526017593,((hetGla2:0.005752773806,fukDam1:0.01122588624):0.004591166134,((chiLan1:0.005368572122,octDeg1:0.009688069056):0.001900519653,cavPor3:0.0220408826):0.002463351505):0.01218816687):1e-08,(speTri2:0.002445115013,marMar1:0.007240081459):0.007378273349):0.007242252728,(oryCun2:0.01236352159,ochPri3:0.01544134143):0.004996509517):0.002411947202,tupChi1:0.01454159715):1e-08):1e-08,galVar1:0.02585117379):1e-08,((micMur3:0.002427063707,proCoq1:1e-08):0.004929988242,otoGar3:0.01271603027):0.002316579338):0.003171937834,tarSyr2:0.005554832864):0.006531140051,((calJac3:0.002334886112,aotNan1:1e-08):1e-08,(saiBol1:0.004716910418,cebCap1:0.004691622727):1e-08):0.004698271009):0.00480858184,(((((rheMac8:1e-08,macFas5:1e-08):1e-08,macNem1:0.004786215492):1e-08,(papAnu3:1e-08,(manLeu1:1e-08,cerAty1:0.002343308836):1e-08):0.002368631388):1e-08,chlSab2:1e-08):1e-08,((colAng1:1e-08,pilTep1:1e-08):1e-08,(nasLar1:1e-08,(rhiRox1:1e-08,rhiBie1:0.002365810179):1e-08):1e-08):1e-08):0.004764624074):0.002352812968,nomLeu3:0.002363776467):1e-08,ponAbe2:0.002517324397):1e-08,gorGor5:1e-08):1e-08,(panTro5:1e-08,panPan2:1e-08):1e-08,hg38:1e-08);
CHRM3	(((((((((((((((phaCin1:0.0263525079,sarHar1:0.02276349631):0.01233269204,monDom5:0.03267722751):0.06427903268,ornAna2:0.806207432):0.06439418863,((((loxAfr3:0.01018760402,triMan1:0.008027407475):0.002349842484,proCap2:0.01837018504):0.009722124732,(((chrAsi1:0.04228726619,echTel2:0.03650868422):0.0048538568,eleEdw1:0.07529577614):1e-08,oryAfe1:0.0431355971):1e-08):0.006169325821,(dasNov3:0.08835986332,choHof2:0.02314782978):0.009268239861):0.0008475337127):0.007649977084,((((((((((((oviAri4:1e-08,oviCan1:0.002180845442):1e-08,capHir2:1e-08):0.002002615604,panHod1:0.001949837527):0.004004371235,(((bisBis1:1e-08,bosMut1:1e-08):0.001975443982,(bosInd1:1e-08,bosTau8:1e-08):1e-08):0.003984416032,bubBub1:1e-08):1e-08):0.0001212760336,(odoVir1:0.001972458129,cerEla1:0.00596073164):0.007948558532):0.01207838768,(((((turTru3:0.01000039032,orcOrc1:1e-08):1e-08,delLeu1:0.003967511607):1e-08,lipVex1:0.01194347602):0.007974965758,phyCat1:0.005954338972):1e-08,(balAcu1:0.001972123351,balMys1:0.00197002314):1e-08):0.00604525075):1e-08,susScr11:0.007943635815):0.0002164675753,(((camFer2:1e-08,camBac1:0.01723257604):1e-08,camDro1:1e-08):0.002253021339,vicPac2:0.01555406215):0.1766563957):0.003797022002,(((equCab3:1e-08,equPrz1:1e-08):1e-08,equAsi1:0.00195909827):0.003449442669,cerSim1:0.0005826325873):0.007879099831):1e-08,((((((myoBra1:0.02110387585,myoLuc2:0.02502047265):0.0105632195,myoDav1:0.02516428352):0.02224420414,eptFus1:0.04012467696):0.08900049963,minNat1:0.05604872364):0.04243488178,desRot1:0.0220305827):0.03267057372,(((pteAle1:0.003543895034,pteVam2:0.004377284609):0.008418260237,rouAeg1:0.01997320188):0.04857297357,(rhiSin1:0.02462291783,hipArm1:0.006067661457):0.008559363288):0.01157504887):0.001960021891):1e-08,(((((((lepWed1:0.008326225301,neoSch1:1e-08):0.02773753601,odoRosDiv1:0.01755468638):0.02341279854,((musFur1:0.01008617587,enhLut1:0.00625934883):0.00964678533,ailFul1:0.01077452543):0.006501737164):0.007184029797,(ailMel1:0.001896498477,ursMar1:0.01140240183):0.05297541533):0.01990287028,(canFam3:1e-08,lycPic1:1e-08):0.04997947955):0.008151923639,((felCat8:0.002112743965,aciJub1:1e-08):1e-08,(panTig1:1e-08,panPar1:1e-08):1e-08):0.02926894458):0.01358914095,(manPen1:0.001938189278,manJav1:0.002054775103):0.02526463014):0.002247920213):1e-08,((eriEur2:0.0492679812,sorAra2:0.04793056642):0.005449808427,conCri1:0.1326659877):0.00559452992):0.008133313363):0.005895670669,((((((((((((mm10:0.001938940387,musCar1:0.00977504027):0.007910930849,musPah1:0.008016568289):0.00926323454,rn6:0.01964145631):0.006893916825,merUng1:0.01840843576):0.001946354282,((criGri1:0.004953171526,mesAur1:0.01067599013):0.00363007477,micOch1:0.01295181938):0.006904213119):0.01111168085,nanGal1:0.03720416445):1e-08,jacJac1:0.0502254055):0.01954278103,(casCan1:0.04937636372,dipOrd2:0.104330856):0.001229317641):1e-08,((hetGla2:0.01641246451,fukDam1:0.01587291187):0.006084125029,((chiLan1:0.009503875208,octDeg1:0.02478400105):1e-08,cavPor3:0.02520798031):1e-08):0.02803733719):1e-08,(speTri2:0.0114912109,marMar1:0.005721058846):0.03501428803):0.008290820519,(oryCun2:0.02049267303,ochPri3:0.0256887232):0.01424194601):1e-08,tupChi1:0.0674162739):1e-08):0.004760674673,galVar1:0.04266414637):0.009961999727,((micMur3:0.01268477368,proCoq1:0.008342090824):0.01289226072,otoGar3:0.04667218363):0.003092948935):0.008338591157,tarSyr2:0.02482036846):0.01130754663,((calJac3:0.01590822816,aotNan1:0.003976760426):1e-08,(saiBol1:0.0100464568,cebCap1:0.00394746098):0.003954424094):0.01005939856):1e-08,(((((rheMac8:1e-08,macFas5:1e-08):0.003947881531,macNem1:1e-08):0.001964514632,(papAnu3:1e-08,(manLeu1:0.001984241864,cerAty1:1e-08):0.001964515215):1e-08):1e-08,chlSab2:1e-08):0.001972029896,((colAng1:0.0019770289,pilTep1:1e-08):0.003952692003,(nasLar1:1e-08,(rhiRox1:1e-08,rhiBie1:1e-08):1e-08):1e-08):1e-08):0.003956872505):1e-08,nomLeu3:0.009982592314):1e-08,ponAbe2:0.006219739014):0.005954525053,gorGor5:0.004107013572):1e-08,(panTro5:0.005955329475,panPan2:0.001995801962):1e-08,hg38:1e-08);
CHRM4	(((((((((((((((phaCin1:0.03925253946,sarHar1:0.06322649415):0.02408749441,monDom5:0.02010926997):0.09825353937,ornAna2:3.559758796):0.1349741618,((((loxAfr3:0.03386094213,triMan1:0.07446325411):0.004287897489,proCap2:0.0223274666):1e-08,(((chrAsi1:0.02460706263,echTel2:0.08784789718):1e-08,eleEdw1:0.04488172413):1e-08,oryAfe1:0.01645247592):1e-08):0.0226553635,(dasNov3:0.02692436715,choHof2:0.02099766104):1e-08):0.009023240156):1e-08,((((((((((((oviAri4:1e-08,oviCan1:0.006362136059):1e-08,capHir2:0.003903502004):1e-08,panHod1:1e-08):0.01649232853,(((bisBis1:0.004008685931,bosMut1:0.003972462688):1e-08,(bosInd1:1e-08,bosTau8:1e-08):1e-08):0.008226993345,bubBub1:1e-08):0.003952211006):1e-08,(odoVir1:0.008066695242,cerEla1:0.004006347391):0.01226392568):0.02417603636,((((orcOrc1:0.00414042039,delLeu1:1e-08):1e-08,lipVex1:0.0208147578):1e-08,phyCat1:0.004133330812):1e-08,(balAcu1:0.004212143995,balMys1:1e-08):1e-08):0.01192911565):1e-08,susScr11:0.03136742552):1e-08,(((camFer2:1e-08,camBac1:1e-08):1e-08,camDro1:0.004008893895):0.004015142115,vicPac2:0.004064801795):0.01637921504):0.009580507963,(((equCab3:1e-08,equPrz1:0.004044383451):1e-08,equAsi1:1e-08):0.01709483546,cerSim1:0.01263108662):0.008194057065):1e-08,((((((myoBra1:1e-08,myoLuc2:0.004183078716):0.001920042418,myoDav1:0.01911130691):0.008365600548,eptFus1:0.05122868197):0.04017583404,minNat1:0.09187819173):0.009583915853,desRot1:0.03779216597):0.004333350488,(((pteAle1:0.004175650149,pteVam2:0.004078637162):0.004093925459,rouAeg1:0.004099287047):0.008388193911,(rhiSin1:0.01405464493,hipArm1:0.03253192036):0.02046207569):0.004181807531):1e-08):1e-08,(((((((lepWed1:1e-08,neoSch1:1e-08):0.004148607117,odoRosDiv1:1e-08):0.03971975513,((musFur1:1e-08,enhLut1:0.004216375287):0.02607432124,ailFul1:1e-08):0.02015029585):1e-08,(ailMel1:1e-08,ursMar1:0.006214942163):0.01128589641):0.02184958196,(canFam3:0.004628656707,lycPic1:1e-08):0.008184831624):0.004468719639,((felCat8:0.005320391188,aciJub1:0.04308043408):1e-08,(panTig1:0.01228371297,panPar1:1e-08):1e-08):0.008338076609):0.004409107381,(manPen1:0.008064492087,manJav1:0.003850511762):0.04498613696):0.01348122751):1e-08,((eriEur2:0.01894162053,sorAra2:0.09887418061):1e-08,conCri1:0.03795566915):1e-08):0.003944164858):0.004302186701,((((((((((((mm10:1e-08,musCar1:0.004006749534):0.007594525143,musPah1:0.004601032365):0.008948997181,rn6:0.004876488028):0.008152742095,merUng1:0.02112826487):0.004373888263,((criGri1:0.004074178708,mesAur1:0.008316075401):0.004103856122,micOch1:0.008397284436):1e-08):0.008506384242,nanGal1:0.04413709888):0.007930873283,jacJac1:0.01241125275):0.02531623001,(casCan1:0.01646005451,dipOrd2:0.02021293236):0.01065523552):0.00352567918,((hetGla2:0.01748753067,fukDam1:0.02443446472):0.003842904775,((chiLan1:0.02220404744,octDeg1:0.01995395395):0.008172536021,cavPor3:0.02206490243):0.02975444481):0.01299131683):1e-08,(speTri2:1e-08,marMar1:0.008105325127):0.008372821007):0.008850004927,(oryCun2:0.007997855398,ochPri3:0.008681397298):0.02619178511):0.004314527753,tupChi1:0.03827085906):1e-08):1e-08,galVar1:0.01650200483):0.00417669271,((micMur3:0.008184435626,proCoq1:1e-08):1e-08,otoGar3:0.02467644194):1e-08):0.004152224961,tarSyr2:0.0337566581):1e-08,((calJac3:0.006327390322,aotNan1:0.003042611448):1e-08,(saiBol1:0.009193659992,cebCap1:0.006049307109):1e-08):0.1529231685):1e-08,(((((rheMac8:1e-08,macFas5:1e-08):1e-08,macNem1:1e-08):1e-08,(papAnu3:1e-08,(manLeu1:1e-08,cerAty1:0.003862869473):1e-08):1e-08):1e-08,chlSab2:1e-08):0.003915603397,((colAng1:1e-08,pilTep1:0.003921670755):1e-08,(nasLar1:0.003936962853,(rhiRox1:1e-08,rhiBie1:1e-08):1e-08):1e-08):1e-08):0.01223092044):1e-08,nomLeu3:0.126501131):1e-08,ponAbe2:0.004190285034):1e-08,gorGor5:1e-08):0.00394127148,(panTro5:1e-08,panPan2:1e-08):1e-08,hg38:1e-08);
CHRM5	((((((((((((((phaCin1:0.04142907663,sarHar1:0.09996200241):0.008090460295,monDom5:0.05696466172):0.1531415933,((((loxAfr3:0.02549766635,triMan1:0.04564548996):1e-08,proCap2:0.0512510127):0.005976093502,(((chrAsi1:0.02440513401,echTel2:0.05443400718):1e-08,eleEdw1:0.05442381157):1e-08,oryAfe1:0.03561161081):7.075326484e-05):0.01431948544,(dasNov3:0.04104725139,choHof2:0.03467528474):0.01585160152):1e-08):0.005707619011,((((((((((((oviAri4:0.001819887393,oviCan1:0.004370876534):8.633705827e-05,capHir2:0.003833908574):1e-08,panHod1:0.003847513361):0.008877781615,(((bisBis1:0.00774792292,bosMut1:1e-08):1e-08,(bosInd1:0.003826860285,bosTau8:0.001921514016):0.003842465353):0.006898274404,bubBub1:0.00272809649):1e-08):0.006629856757,(odoVir1:0.003866932214,cerEla1:0.01554685762):0.00962366857):0.02100308566,(((((turTru3:0.007687641942,orcOrc1:0.005763252082):1e-08,delLeu1:0.005758612382):0.002826492642,lipVex1:0.01348165835):0.003139698836,phyCat1:0.02232836681):1e-08,balAcu1:0.009737858869):0.02532890311):0.002271401131,susScr11:0.03794823067):1e-08,(((camFer2:1e-08,camBac1:1e-08):0.003880995979,camDro1:0.001922061186):1e-08,vicPac2:0.008200968887):0.0163901132):0.005266312974,(((equCab3:1e-08,equPrz1:1e-08):0.004890812628,equAsi1:0.007067634291):0.01557339067,cerSim1:0.01168392119):0.003927134289):1e-08,((((((myoBra1:0.003605312061,myoLuc2:0.004272897115):1e-08,myoDav1:0.01770467834):0.002228795059,eptFus1:0.009948279363):0.02232239133,minNat1:0.03048952811):0.01030169031,desRot1:0.03501537225):0.001792544638,(((pteAle1:0.0044742811,pteVam2:0.003242820722):0.004324703468,rouAeg1:0.007921692278):0.02693222082,(rhiSin1:0.03252349129,hipArm1:0.01969543391):0.005833338657):0.003701089141):0.008344302674):1e-08,(((((((lepWed1:0.005831300542,neoSch1:1e-08):0.005826767909,odoRosDiv1:0.001936286774):0.001936753072,((musFur1:0.007745214049,enhLut1:1e-08):0.01174245435,ailFul1:0.01385798674):0.00191894985):1e-08,(ailMel1:0.007729592872,ursMar1:0.0218170189):0.02197686):0.007946737653,(canFam3:0.001930290015,lycPic1:1e-08):0.04438205683):0.005731323227,((felCat8:1e-08,aciJub1:1e-08):1e-08,(panTig1:0.001907843918,panPar1:0.001927327772):0.005824284304):0.02606420774):0.007721645626,(manPen1:0.004537712346,manJav1:0.005613338815):0.07665258209):0.004031978724):1e-08,((eriEur2:0.05871065113,sorAra2:0.06775456865):0.00977290865,conCri1:0.06327491143):0.005132319445):0.003768690056):0.002039613219,((((((((((((mm10:0.00385361954,musCar1:0.003830563293):0.005762239209,musPah1:0.007754080783):0.007664797735,rn6:0.02551231256):0.004089320583,merUng1:0.03364726081):0.01763349852,((criGri1:0.023021113,mesAur1:0.01985036245):0.004449499658,micOch1:0.04209029976):0.00442185191):0.02981495723,nanGal1:0.04489486483):0.005213688207,jacJac1:0.0742265601):0.002866962574,(casCan1:0.07197917437,dipOrd2:0.2003746305):0.02205434656):0.005557783221,((hetGla2:0.03205020367,fukDam1:0.0101485464):0.01149866716,((chiLan1:0.0332859675,octDeg1:0.0636801087):0.002905784479,cavPor3:0.1217985856):0.002092491195):0.01896363566):1e-08,(speTri2:0.009742488962,marMar1:0.01018460489):0.04867385361):0.004425603674,(oryCun2:0.04267663627,ochPri3:0.05754123784):0.03839937204):0.001036496136,tupChi1:0.04404168532):0.001670738382):1e-08,galVar1:0.06389752341):0.002073280591,((micMur3:0.01439396797,proCoq1:0.01165523063):0.00916029407,otoGar3:0.03072780617):0.01082872481):0.004818209694,tarSyr2:0.05661330292):0.02426639045,((calJac3:0.0118776877,aotNan1:0.005850899844):1e-08,(saiBol1:0.01599031559,cebCap1:0.01786302913):0.005671231608):0.02781139852):0.006645096493,(((((rheMac8:0.001930293504,macFas5:0.001936993423):1e-08,macNem1:1e-08):0.001918741304,(papAnu3:0.003875986289,(manLeu1:1e-08,cerAty1:1e-08):0.001926795781):0.001943979994):0.003878547631,chlSab2:0.009739857986):1e-08,((colAng1:0.01168068001,pilTep1:0.00384700492):1e-08,(nasLar1:0.001918059457,(rhiRox1:0.001916113803,rhiBie1:1e-08):0.005821881432):0.001927054633):0.001928533699):0.02085768566):0.008416808173,nomLeu3:0.01191689353):1e-08,ponAbe2:0.01376228124):0.003903367691,gorGor5:0.007849978001):1e-08,(panTro5:0.001950920066,panPan2:1e-08):1e-08,hg38:0.00389740684);
CHRNA10	((((((((((((((phaCin1:0.2126429538,sarHar1:0.2075087134):0.05979126435,monDom5:0.2484605411):0.4710917425,((((loxAfr3:0.2410850865,triMan1:0.1457965368):1e-08,proCap2:0.2525681907):0.03537878071,(((chrAsi1:0.547891072,echTel2:0.3293766378):1e-08,eleEdw1:0.206962494):0.03170562598,oryAfe1:0.2271507551):0.02957918724):0.01374451317,(dasNov3:0.03947492236,choHof2:0.02906330238):0.04986533121):0.05643287835):1e-08,((((((((((((oviAri4:0.03553357573,oviCan1:1e-08):0.166149806,capHir2:1e-08):1e-08,panHod1:0.06105027255):0.02712163609,(((bisBis1:1e-08,bosMut1:0.04386968544):1e-08,(bosInd1:1e-08,bosTau8:0.02540625096):1e-08):0.02521771108,bubBub1:0.02579905561):1e-08):0.05728092688,(odoVir1:0.03971060591,cerEla1:0.1890329406):0.0129958159):0.02118407851,(((((turTru3:1e-08,orcOrc1:1e-08):1e-08,delLeu1:0.02484094426):0.0387556338,lipVex1:0.1037572132):1e-08,phyCat1:0.07680285321):1e-08,(balAcu1:0.01480712772,balMys1:1e-08):0.02510336948):0.04947511192):0.0130330539,susScr11:0.1280300039):0.02066145504,(((camFer2:1e-08,camBac1:1e-08):1e-08,camDro1:1e-08):0.01565245725,vicPac2:0.02554037956):0.143384592):0.082669465,(((equCab3:0.01248861237,equPrz1:1e-08):1e-08,equAsi1:0.02543440963):0.01248771189,cerSim1:0.09100900388):0.04614552729):1e-08,((((((myoBra1:1e-08,myoLuc2:0.08362241468):1e-08,myoDav1:1e-08):1e-08,eptFus1:1e-08):1e-08,minNat1:1e-08):0.03312379339,desRot1:0.3573013814):1e-08,(((pteAle1:0.0112724606,pteVam2:1e-08):0.02858853633,rouAeg1:0.02841349495):0.1688964812,(rhiSin1:0.1359641114,hipArm1:0.1031896687):0.054476719):0.2185642599):0.02848217959):1e-08,(((((((lepWed1:0.02670268323,neoSch1:1e-08):0.02618297628,odoRosDiv1:0.0392428635):0.02291863174,((musFur1:0.02385302547,enhLut1:1e-08):0.1137376993,ailFul1:0.01498002763):0.01776619682):0.01798874285,(ailMel1:0.03789862284,ursMar1:1e-08):0.06520091688):1e-08,(canFam3:1e-08,lycPic1:1e-08):1e-08):1e-08,((felCat8:0.0187205156,aciJub1:0.01678759877):1e-08,(panTig1:1e-08,panPar1:1e-08):0.03610369242):0.07909761278):1e-08,(manPen1:1e-08,manJav1:0.2179945005):1e-08):0.01351168426):1e-08,((eriEur2:0.06114180385,sorAra2:0.1446959597):1e-08,conCri1:0.3243277431):0.03239714072):0.01298263641):0.02297742969,((((((((((((mm10:0.0361071871,musCar1:0.0594606931):0.01268662029,musPah1:0.07381547508):0.03319534649,rn6:0.1812454067):0.2093047347,merUng1:0.1347994116):0.02306675858,((criGri1:0.1537882337,mesAur1:0.08520554285):0.1220067904,micOch1:0.1096041445):0.1316061003):0.2443703416,nanGal1:0.1309355144):0.008724337475,jacJac1:0.0576922659):0.0525423068,(casCan1:0.2144719982,dipOrd2:0.05838897072):0.0496355546):0.01135727937,((hetGla2:0.1496400078,fukDam1:0.09104377323):0.06563971934,((chiLan1:0.01602748305,octDeg1:0.1233688129):0.01174150841,cavPor3:0.1007759136):1e-08):0.07059278116):1e-08,(speTri2:0.02307036178,marMar1:0.04980413521):0.4270630007):0.01275822391,(oryCun2:0.06875094884,ochPri3:0.2627472867):0.0527572955):1e-08,tupChi1:0.2401294501):1e-08):1e-08,galVar1:0.08351722866):1e-08,((micMur3:1e-08,proCoq1:0.02706936689):0.04202255417,otoGar3:0.2432367233):0.02758253424):0.03576853433,tarSyr2:1e-08):0.0175509683,((calJac3:0.03971491258,aotNan1:0.0518518286):1e-08,(saiBol1:0.06595549976,cebCap1:0.1564070633):0.01252902074):0.05304642923):0.02707838017,(((((rheMac8:1e-08,macFas5:1e-08):1e-08,macNem1:1e-08):1e-08,(papAnu3:1e-08,(manLeu1:0.01187254129,cerAty1:0.01191355634):1e-08):1e-08):0.01224577785,chlSab2:0.01206990516):0.01231482413,((colAng1:0.02486329298,pilTep1:0.01236651738):1e-08,(rhiRox1:1e-08,rhiBie1:1e-08):0.01241972597):1e-08):0.03910712854):0.01238383046,nomLeu3:1e-08):0.01275903498,ponAbe2:0.1063655947):0.02502669455,gorGor5:0.03633086969):1e-08,(panTro5:1e-08,panPan2:1e-08):1e-08,hg38:1e-08);
CHRNA1	(((((((((((((((phaCin1:0.02273008553,sarHar1:0.03933083833):0.00649797635,monDom5:0.06521725994):0.06973115868,ornAna2:0.3289633844):0.1558780166,((((loxAfr3:0.05971683196,triMan1:0.04699169776):0.01760661215,proCap2:0.1018767424):1e-08,(((chrAsi1:0.06919165172,echTel2:0.1406019209):0.005630579216,eleEdw1:0.090406371):0.006709729551,oryAfe1:0.1672611102):0.02068751322):0.01468512183,(dasNov3:0.1025912149,choHof2:0.0526970607):0.009605608773):1e-08):0.008903911624,((((((((((((oviAri4:0.02249875073,oviCan1:0.01283018009):0.003434521159,capHir2:0.004970748446):0.005492404043,panHod1:0.01368206724):0.04416470498,(((bisBis1:1e-08,bosMut1:0.005226821832):0.005188032421,(bosInd1:1e-08,bosTau8:1e-08):1e-08):0.005188912754,bubBub1:1e-08):1e-08):0.008352871646,(odoVir1:1e-08,cerEla1:0.00602417724):0.02285391999):0.01734372858,(((((turTru3:0.004597078585,orcOrc1:1e-08):1e-08,delLeu1:0.004149794929):1e-08,lipVex1:0.004431071853):1e-08,phyCat1:0.04141886912):0.005172962174,(balAcu1:0.004389229572,balMys1:0.01127991895):0.009040343533):0.02953489359):0.01152078025,susScr11:0.07535400445):1e-08,(((camFer2:1e-08,camBac1:1e-08):1e-08,camDro1:1e-08):1e-08,vicPac2:0.009414334264):0.04232710318):0.03381409318,((equCab3:0.01744479262,equAsi1:0.005207429445):0.04748020012,cerSim1:0.05198293923):0.01954092337):1e-08,((((((myoBra1:0.0165794209,myoLuc2:0.01189899738):1e-08,myoDav1:0.0165689377):0.01944946235,eptFus1:0.01508332332):0.01459441358,minNat1:0.04932896878):0.05568811967,desRot1:0.03383597616):0.004835854977,(((pteAle1:1e-08,pteVam2:1e-08):0.02919543694,rouAeg1:0.03911590932):0.02804898165,(rhiSin1:0.06305999223,hipArm1:0.04806889513):0.0893201752):1e-08):1e-08):1e-08,(((((((lepWed1:0.01204553845,neoSch1:0.003662668468):0.01244723217,odoRosDiv1:0.02415267216):0.02444390719,((musFur1:0.02321777579,enhLut1:0.01566421132):0.04943816807,ailFul1:0.0355735946):0.01389363541):0.009893029719,(ailMel1:0.006370618583,ursMar1:0.005820551711):0.05038856863):1e-08,(canFam3:1e-08,lycPic1:0.004065083514):0.04702824993):0.01065721291,((felCat8:0.0130237988,aciJub1:1e-08):1e-08,(panTig1:1e-08,panPar1:1e-08):1e-08):0.1235126318):0.03522096687,(manPen1:0.06981953881,manJav1:0.0705821476):0.09374513178):1e-08):0.00321811216,((eriEur2:0.1026366195,sorAra2:0.392594443):1e-08,conCri1:0.08554579541):0.03972824907):0.0048256479):0.03315162023,((((((((((((mm10:1e-08,musCar1:1e-08):0.007279478266,musPah1:0.01446800531):0.02623024325,rn6:0.02065858634):0.0239867392,merUng1:0.1199536943):0.008572416138,((criGri1:0.03079776615,mesAur1:0.0137242629):1e-08,micOch1:0.03303073613):0.04176694943):0.03281273519,nanGal1:0.04105040211):0.05116047345,jacJac1:0.08421034767):0.026182759,(casCan1:0.159781955,dipOrd2:0.08572577601):1e-08):1e-08,((hetGla2:0.05617220193,fukDam1:0.03307622017):0.03100617355,((chiLan1:0.03356263432,octDeg1:0.06610336058):0.03565246682,cavPor3:0.05969245773):0.01903855144):0.04098173239):1e-08,(speTri2:1e-08,marMar1:0.008642237061):0.0656433165):1e-08,(oryCun2:0.05212428732,ochPri3:0.04831171585):0.04012570842):0.01910303104,tupChi1:0.1090126071):0.04080804601):1e-08,galVar1:0.142683391):0.01016317587,((micMur3:0.05626925194,proCoq1:0.03700572212):1e-08,otoGar3:0.2383572272):0.03811009699):0.01241269166,tarSyr2:0.08712356849):0.02883537006,((calJac3:1e-08,aotNan1:0.0551096154):1e-08,(saiBol1:0.0119862959,cebCap1:0.007778217159):0.003869390063):0.04308124645):0.03137378091,(((((rheMac8:0.008233626095,macFas5:1e-08):1e-08,macNem1:1e-08):1e-08,(papAnu3:0.007922795808,(manLeu1:0.01176860759,cerAty1:0.003915678432):1e-08):1e-08):0.0039272865,chlSab2:0.007877910917):1e-08,((colAng1:1e-08,pilTep1:1e-08):1e-08,(nasLar1:0.007854052435,(rhiRox1:1e-08,rhiBie1:1e-08):1e-08):1e-08):1e-08):0.00400001983):1e-08,nomLeu3:0.03166438722):0.009365720354,ponAbe2:0.003011548252):0.02813528258,gorGor5:0.007571364768):0.003868131291,(panTro5:0.003692549819,panPan2:0.003723071702):0.007601539096,hg38:0.003709448682);
CHRNA2	(((((((((((((((phaCin1:0.04229896382,sarHar1:0.1077920804):0.01607375399,monDom5:0.07016165849):0.2137876712,ornAna2:0.9431148261):0.1561197522,((((loxAfr3:0.07683912927,triMan1:0.06495028608):0.01251752164,proCap2:0.1656007168):0.02851106885,(((chrAsi1:0.1255795044,echTel2:0.2366635528):0.020142893,eleEdw1:0.2188596369):0.01453006928,oryAfe1:0.1099033256):1e-08):0.0103383689,(dasNov3:0.09826284909,choHof2:0.1114329228):0.0367375842):0.02006540631):0.04192363929,((((((((((((oviAri4:0.006935356682,oviCan1:0.003343937938):1e-08,capHir2:0.01515334426):0.007917911521,panHod1:0.01449594657):0.02540235978,(((bisBis1:0.002599427012,bosMut1:1e-08):0.002626296388,(bosInd1:1e-08,bosTau8:1e-08):1e-08):0.01276204736,bubBub1:0.007355358214):0.003303079672):0.01907652972,(odoVir1:0.0187976817,cerEla1:0.01000683722):0.008960148966):0.06469113078,((((orcOrc1:0.02152012726,delLeu1:0.01990594279):0.002121430622,lipVex1:0.04276864405):0.03666080488,phyCat1:0.1032698971):0.01053415495,(balAcu1:1e-08,balMys1:0.02848818945):0.01870030375):0.03535002714):0.02938448578,susScr11:0.1241928346):1e-08,(((camFer2:0.002907162764,camBac1:0.00290705349):0.002914295986,camDro1:1e-08):0.01375600295,vicPac2:0.01261335491):0.04010463615):0.0811624166,(((equCab3:1e-08,equPrz1:0.002674883558):0.01007297684,equAsi1:0.0008563489576):0.05106759729,cerSim1:0.07545631441):0.02886179778):1e-08,((((((myoBra1:0.01484074207,myoLuc2:1e-08):0.008335313211,myoDav1:0.03358410389):0.01511372262,eptFus1:0.01838460085):0.06499995991,minNat1:0.03889007878):0.01939335362,desRot1:0.08660544004):0.02973411882,(((pteAle1:0.01317915839,pteVam2:0.00167454206):0.03658633028,rouAeg1:0.02989315182):0.0737611097,(rhiSin1:0.08116497262,hipArm1:0.04470933166):0.03141021584):0.00195455573):0.02212478828):0.007145719766,(((((((lepWed1:0.008407679403,neoSch1:0.005509103098):0.02267509996,odoRosDiv1:0.0200306466):0.01808185238,((musFur1:0.02588221629,enhLut1:0.02292469825):0.04661555049,ailFul1:0.05451401318):0.01483022812):0.002691202956,(ailMel1:0.03017796602,ursMar1:0.02134828268):0.0332864954):0.01225019858,(canFam3:1e-08,lycPic1:0.008003041409):0.0427542336):1e-08,((felCat8:0.008758310299,aciJub1:0.005589210304):0.005738407502,(panTig1:0.002773926951,panPar1:0.002827560274):0.002634433017):0.06133756773):0.04731468109,(manPen1:0.01616393392,manJav1:0.0441407261):0.138704665):0.02093268424):0.08845233544,((eriEur2:0.1677182494,sorAra2:0.4059041042):0.04688869512,conCri1:0.2705734909):0.01719423536):0.02742087877):0.05109878658,((((((((((((mm10:0.002912838364,musCar1:0.008868752955):0.003837252496,musPah1:0.0170936611):1e-08,rn6:0.05640607995):0.03673972636,merUng1:0.0710565503):1e-08,((criGri1:0.03720211413,mesAur1:0.04718063717):0.05628883328,micOch1:0.1162510613):0.01465264329):0.09184722474,nanGal1:0.122694968):0.03276156509,jacJac1:0.1507813204):0.03667928428,(casCan1:0.1396660743,dipOrd2:0.1931978306):0.03701473252):0.03114882508,((hetGla2:0.07717594178,fukDam1:0.127260319):0.06342819058,((chiLan1:0.06146400933,octDeg1:0.09248624955):0.02377189444,cavPor3:0.1340651804):0.01774893587):0.08648559594):0.02677697511,(speTri2:0.03857188781,marMar1:0.02575803921):0.1486880456):0.008192378847,(oryCun2:0.1084603561,ochPri3:0.2021580501):0.07233701697):0.03333455378,tupChi1:0.197580345):0.00661084778):0.01442254307,galVar1:0.2806243847):0.06053008409,((micMur3:0.0911750593,proCoq1:0.07159718251):0.03750120788,otoGar3:0.09808664172):0.07533720076):0.03344864911,tarSyr2:0.1786153537):0.03743654356,((calJac3:0.004754819625,aotNan1:0.00798005603):1e-08,(saiBol1:0.0194283028,cebCap1:0.01650961177):0.005345477087):0.01879965175):0.00315055088,(((((rheMac8:0.002692554975,macFas5:1e-08):0.005445016075,macNem1:0.005493002052):0.005481905305,(papAnu3:0.005472319214,(manLeu1:0.01103353853,cerAty1:0.005505019611):0.002738592241):0.002741222239):1e-08,chlSab2:0.002751751848):0.002759014934,((colAng1:0.00274471265,pilTep1:0.0110323254):1e-08,(rhiRox1:0.002840622683,rhiBie1:0.06242792581):0.00819434993):0.005489825486):0.0038775955):0.01114825822,nomLeu3:0.01245269237):0.001487082143,ponAbe2:0.02077965196):0.02244853255,gorGor5:0.008222009081):1e-08,(panTro5:1e-08,panPan2:1e-08):1e-08,hg38:0.0165881331);
CHRNA3	(((((((((((((((phaCin1:0.06982345116,sarHar1:0.07823666139):0.01596256566,monDom5:0.1050724574):0.1691838535,ornAna2:0.2089695132):0.1372774127,((((loxAfr3:0.02770545691,triMan1:0.07895818325):1e-08,proCap2:0.09320140208):0.05289164061,(((chrAsi1:0.07602853711,echTel2:0.1823805892):0.01757412724,eleEdw1:0.09354194454):1e-08,oryAfe1:0.04885633377):0.002877247118):0.04680548132,(dasNov3:0.05432777898,choHof2:0.04581866919):0.05650581359):1e-08):0.06019500842,((((((((((((oviAri4:1e-08,oviCan1:1e-08):0.00387763903,capHir2:1e-08):0.01282619436,panHod1:0.008724529792):0.01303466966,(((bisBis1:1e-08,bosMut1:1e-08):1e-08,(bosInd1:1e-08,bosTau8:1e-08):1e-08):0.004389932625,bubBub1:1e-08):0.008114835813):1e-08,(odoVir1:0.02237390726,cerEla1:0.005402046596):0.02582592234):0.02225300831,((((turTru3:0.003560711195,orcOrc1:0.003553035453):1e-08,delLeu1:0.003558931669):0.006945200915,lipVex1:0.01162521002):0.02327189919,(balAcu1:0.01578806834,balMys1:0.0110057675):0.0123894899):0.06409194049):0.01154575163,susScr11:0.1353781307):0.003019214577,(((camFer2:1e-08,camBac1:1e-08):1e-08,camDro1:0.005143052685):0.03350166955,vicPac2:0.01073683982):0.04312659057):0.01322684647,(((equCab3:1e-08,equPrz1:1e-08):0.004010962105,equAsi1:1e-08):0.05913946596,cerSim1:0.02160395993):0.0134356389):0.03725455543,(((((myoBra1:0.1053626323,myoDav1:0.02502694542):0.1931668519,eptFus1:0.0924579306):0.0530149867,minNat1:0.07523677096):0.0141984188,desRot1:0.07048728842):0.06537755692,(((pteAle1:1e-08,pteVam2:0.004527274817):0.05611259892,rouAeg1:0.04259618722):0.06735711917,(rhiSin1:0.04355166812,hipArm1:0.07971257891):0.07432193265):0.005234469442):0.04405336593):1e-08,((((((lepWed1:0.03863693103,neoSch1:0.01077955507):0.0170773196,odoRosDiv1:0.02844606491):0.01918469779,((musFur1:0.04009443918,enhLut1:0.02939733663):0.07088528958,ailFul1:0.05032194484):0.02262364594):0.01135697731,(ailMel1:0.02176758979,ursMar1:0.0052820397):0.01079496167):0.05079408641,(canFam3:1e-08,lycPic1:0.004172765447):0.1026085677):0.0187779334,((felCat8:1e-08,aciJub1:0.005193742074):1e-08,(panTig1:1e-08,panPar1:1e-08):0.006457939202):0.07622240218):0.08433006437):0.01084639293,((eriEur2:0.1268259201,sorAra2:0.2984276416):0.02540429085,conCri1:0.1359138234):0.006994713494):0.0006459487019):0.01085169275,((((((((((((mm10:0.007475510944,musCar1:0.004215201585):0.007285288884,musPah1:0.02303513061):0.006758248396,rn6:0.01384133349):0.03799658279,merUng1:0.08539938554):1e-08,((criGri1:0.02872266633,mesAur1:0.02840426008):0.03799779852,micOch1:0.07428595934):0.02288434385):0.03670151758,nanGal1:0.1123590064):0.0473212838,jacJac1:0.176578086):0.03586789632,(casCan1:0.1587274521,dipOrd2:0.4706584923):1e-08):0.01386678062,((hetGla2:0.02789619677,fukDam1:0.02537685722):0.03065694954,((chiLan1:0.04479574376,octDeg1:0.09627359708):0.02136499793,cavPor3:0.03531264853):1e-08):0.1235562427):0.04402072833,(speTri2:1e-08,marMar1:0.004049173336):0.05799194781):0.008369547699,(oryCun2:0.1259499852,ochPri3:0.1026518392):0.05508660149):1e-08,tupChi1:0.1422312617):0.01216111625):1e-08,galVar1:0.06558375304):0.01365306081,((micMur3:0.1175279057,proCoq1:0.08592578613):0.02681802179,otoGar3:0.08617689058):0.04127475823):0.009093096063,tarSyr2:0.05802910694):0.07673191815,((calJac3:0.007937818684,aotNan1:0.0412334295):0.003196229613,(saiBol1:0.08505068594,cebCap1:0.04123880115):0.009108241632):0.0589736599):0.02472174139,(((((rheMac8:0.008577167256,macFas5:1e-08):1e-08,macNem1:1e-08):0.004250752943,(papAnu3:0.004241159824,(manLeu1:1e-08,cerAty1:1.06376751):1e-08):1e-08):0.004225803944,chlSab2:0.009346751135):0.02094023631,((colAng1:0.01298161669,pilTep1:0.01293834355):0.004301597598,(nasLar1:0.1129995039,(rhiRox1:1e-08,rhiBie1:1e-08):1e-08):0.004322936534):0.03867085028):0.0170692457):0.01884313699,nomLeu3:0.008029245229):1e-08,ponAbe2:0.003927239729):1e-08,gorGor5:0.01600652391):1e-08,(panTro5:0.004048538291,panPan2:0.01933402483):0.003958352731,hg38:1e-08);
CHRNA4	(((((((((((((((phaCin1:0.04355333609,sarHar1:0.0746307513):0.02939077862,monDom5:0.1028988183):0.2851188057,ornAna2:0.504086168):0.8116418872,((((loxAfr3:0.1718633381,triMan1:0.2403292929):0.009862087847,proCap2:0.2851661694):0.07294019222,(((chrAsi1:0.3076225407,echTel2:0.8517379995):1e-08,eleEdw1:0.2040817627):0.04329529511,oryAfe1:0.3015289052):0.02929566717):0.4014490547,(dasNov3:0.6037574827,choHof2:0.6328181661):0.773118369):1e-08):0.1530669027,(((((((((((oviCan1:0.2752796429,capHir2:0.007549203949):0.01486978573,panHod1:1e-08):0.05907291381,(((bisBis1:0.00461411529,bosMut1:0.01861863239):1e-08,(bosInd1:0.009263518203,bosTau8:0.005390596721):1e-08):0.09695315291,bubBub1:0.0996227869):0.1199953565):0.04255717316,(odoVir1:0.02455102515,cerEla1:0.02577009912):0.06049936554):0.2293586282,(((((turTru3:0.007691874807,orcOrc1:0.006137325701):0.0184598457,delLeu1:0.05681344669):0.01779311873,lipVex1:0.1436672847):0.06435668969,phyCat1:0.2138541577):0.04348724944,(balAcu1:0.5920954718,balMys1:0.03451605645):0.008062703646):0.5902148894):0.01698666352,susScr11:0.7651825485):0.01475070122,((camFer2:0.02674497218,camBac1:0.004580837521):0.03222926868,vicPac2:0.04101449699):0.4180776086):0.3206672129,(((equCab3:1e-08,equPrz1:1e-08):0.01264255142,equAsi1:0.002320557898):0.2089161096,cerSim1:0.1983829973):0.08088165443):1e-08,((((((myoBra1:0.06777408106,myoLuc2:0.3805202505):0.1145911015,myoDav1:0.1407079215):0.08413370898,eptFus1:0.1371943687):0.2910908115,minNat1:0.6730453568):0.06813836383,desRot1:0.5215891666):0.04798112044,(((pteAle1:1e-08,pteVam2:0.2771930304):0.1882995416,rouAeg1:0.3067414733):0.6365668043,(rhiSin1:0.1743665219,hipArm1:0.1746621404):0.09855757076):0.0694927108):0.07633980029):0.1883610561,(((((((lepWed1:0.02389919056,neoSch1:0.01912295878):0.09251828216,odoRosDiv1:0.1027625449):0.09000149834,((musFur1:0.1753928526,enhLut1:0.08562552504):0.1536378916,ailFul1:0.1500247288):0.1430743781):0.02651842031,(ailMel1:0.1183711527,ursMar1:0.2505826101):0.08826204063):0.05171989249,(canFam3:0.03217056485,lycPic1:0.03003410752):0.1810524777):0.05203219622,((felCat8:0.005518090415,aciJub1:0.1477888778):1e-08,(panTig1:0.2084317958,panPar1:0.043132056):1e-08):0.1952758278):0.1826762689,(manPen1:0.05395580949,manJav1:0.09503498654):0.3228144311):1e-08):0.05388264055,(eriEur2:0.2223640697,sorAra2:1.443192117):0.2039970267):1e-08):0.1116111815,((((((((((((mm10:0.05638716983,musCar1:0.01270322946):0.0448597468,musPah1:0.04039987514):0.01487550096,rn6:0.07379431104):0.06745979793,merUng1:0.1341476864):0.02691360427,((criGri1:0.05166721956,mesAur1:0.1366840733):0.02605752278,micOch1:0.1499032702):0.04141928635):0.1986684676,nanGal1:0.2630096493):0.0613795432,jacJac1:0.2024898874):0.05583987937,(casCan1:0.2780918267,dipOrd2:1.065917617):0.02173126669):0.1333929141,((hetGla2:0.2756526932,fukDam1:0.1807680959):0.1121395956,((chiLan1:0.07630163272,octDeg1:0.1555131649):0.0378347859,cavPor3:0.1735801773):0.1254121871):0.1378832456):1e-08,(speTri2:0.01356694904,marMar1:0.01401595675):0.1700253772):0.1233091309,ochPri3:1.726291302):1e-08,tupChi1:0.6437660225):0.006937560375):0.05186153254,galVar1:0.3941121832):0.1111473407,((micMur3:0.230026692,proCoq1:0.110339972):0.06514018533,otoGar3:0.3478565018):0.2328694315):0.03374348762,tarSyr2:0.247670715):0.06813803093,((calJac3:0.07256642994,aotNan1:0.08090354082):0.004235668308,(saiBol1:0.06631454465,cebCap1:0.07503775296):0.007954638129):0.08595195943):0.03024823576,(((((rheMac8:1e-08,macFas5:0.003907244441):1e-08,macNem1:0.007839400689):0.003958563915,(papAnu3:0.01986190209,(manLeu1:0.007841403641,cerAty1:0.01575295665):1e-08):1e-08):0.0100718684,chlSab2:0.01025973741):0.01147278543,((colAng1:0.02928223401,pilTep1:0.1583714591):1e-08,(nasLar1:0.01616259361,(rhiRox1:0.005204343583,rhiBie1:0.006970103315):0.01558583028):1e-08):0.01037782476):0.03306370398):0.02243858438,nomLeu3:0.3077332754):1e-08,ponAbe2:0.0281166379):0.04139515511,gorGor5:0.01187639041):0.00393762611,(panTro5:0.003936107759,panPan2:0.007894853657):0.02814263779,hg38:0.02880264661);
CHRNA5	(((((((((((((((phaCin1:0.1347651407,sarHar1:0.03864738368):0.03522126964,monDom5:0.07988839633):0.2124381019,ornAna2:0.1163763838):0.1008675683,((((loxAfr3:0.03962462524,triMan1:0.09667425153):1e-08,proCap2:0.1123716831):1e-08,(((chrAsi1:0.08527844167,echTel2:0.2710448251):0.01986826715,eleEdw1:0.1837481945):0.03272633069,oryAfe1:0.1229935507):1e-08):0.04603036703,(dasNov3:0.1313278856,choHof2:0.1196453519):0.08903185433):0.004605621304):0.03229124454,((((((((((((oviAri4:0.05823780734,oviCan1:1e-08):1e-08,capHir2:0.00517269616):0.007767164229,panHod1:0.0263170514):0.02217481765,(((bisBis1:0.01172128815,bosMut1:0.003907533369):1e-08,(bosInd1:0.003910176052,bosTau8:1e-08):1e-08):0.008049666101,bubBub1:0.01179327485):0.009994244763):0.01457795404,(odoVir1:0.02138112822,cerEla1:0.1530978203):0.03547767987):0.06968480036,(((turTru3:1e-08,delLeu1:0.01134235163):0.003814858892,lipVex1:0.0114714914):1e-08,balAcu1:0.02407749997):0.03099788292):0.004673429425,susScr11:0.06495264878):0.01149911709,(((camFer2:1e-08,camBac1:1e-08):0.01989716445,camDro1:1e-08):0.02370830321,vicPac2:0.01370103605):0.0463386832):0.02902716867,(((equCab3:1e-08,equPrz1:1e-08):0.005285533483,equAsi1:0.00628323195):0.03929251216,cerSim1:0.04197093678):0.02490708263):0.01815905601,((((((myoBra1:1e-08,myoLuc2:0.1182778182):0.2401752688,myoDav1:0.1985474363):0.1089166156,eptFus1:0.4092554666):0.3711989432,minNat1:0.103054565):1e-08,desRot1:0.07275170759):0.02117180587,(((pteAle1:0.02734371537,pteVam2:1e-08):0.03402293081,rouAeg1:0.03586580521):0.08758399287,(rhiSin1:0.06355517398,hipArm1:0.0734092834):0.01399745669):1e-08):0.04227619099):0.01835092281,((((((lepWed1:0.03168228791,neoSch1:0.06986787008):0.07507377118,odoRosDiv1:1e-08):1e-08,((musFur1:0.03544674127,enhLut1:1e-08):0.0445239006,ailFul1:0.1460058543):0.02252930916):1e-08,(ailMel1:0.006553711185,ursMar1:0.0265394983):0.04114183761):0.04707526968,(canFam3:1e-08,lycPic1:1e-08):0.1469677537):0.01390651824,((felCat8:0.007526864187,aciJub1:0.01005617617):0.01051172777,(panTig1:1e-08,panPar1:0.01368583923):0.01394063893):0.05359680061):0.06368406579):1e-08,((eriEur2:0.1473181617,sorAra2:0.1473900633):0.02342532501,conCri1:0.1631723789):0.02412368345):0.006497395046):0.0197896644,((((((((((((mm10:0.004174799339,musCar1:0.004101512889):0.008373470339,musPah1:0.01681852626):0.005925612985,rn6:0.01554211517):0.02352157317,merUng1:0.08482347047):0.004424921487,((criGri1:0.03011137844,mesAur1:0.06000742716):0.03082735473,micOch1:0.04723156715):0.0223824425):0.04131646888,nanGal1:0.03693305334):0.02605332216,jacJac1:0.143004108):0.03396585908,(casCan1:0.134408786,dipOrd2:0.4004618061):1e-08):1e-08,((hetGla2:0.05458359438,fukDam1:0.05108652195):0.02564635949,((chiLan1:0.07971724705,octDeg1:0.05705395257):0.008449388286,cavPor3:0.05122890452):0.02872737451):0.145248591):0.004427679304,(speTri2:0.01235442968,marMar1:0.004287315517):0.05328894816):0.02233062038,(oryCun2:0.08021054509,ochPri3:0.1382308098):0.1592498116):0.006532880478,tupChi1:0.2600182215):1e-08):0.008266362235,galVar1:0.08066122285):0.02360835263,((micMur3:0.08156273018,proCoq1:0.05652349366):0.03725436046,otoGar3:0.0599305608):0.02019662402):1e-08,tarSyr2:0.1791781649):0.02415143105,((calJac3:0.008193977161,aotNan1:0.08756524004):1e-08,(saiBol1:0.04366747409,cebCap1:0.048125216):0.003858788915):0.04618079752):0.004428308623,(((((rheMac8:0.004085234262,macFas5:1e-08):1e-08,macNem1:1e-08):1e-08,(papAnu3:0.0123931596,(manLeu1:1e-08,cerAty1:0.004086739163):1e-08):1e-08):1e-08,chlSab2:0.01246063591):1e-08,((colAng1:0.02603112863,pilTep1:1e-08):1e-08,(nasLar1:0.007249838609,(rhiRox1:0.01600361919,rhiBie1:1e-08):0.02771810281):0.01355450861):0.00818836448):0.0166195189):1e-08,nomLeu3:0.01424732458):0.004111338228,ponAbe2:0.0132289355):0.004061173509,gorGor5:0.008142687265):1e-08,(panTro5:0.006140756674,panPan2:1e-08):0.006138129504,hg38:0.004044280029);
CHRNA6	(((((((((((((((phaCin1:0.02938999695,sarHar1:0.03027152887):0.01438163234,monDom5:0.009095033713):0.03419673211,ornAna2:0.1486258104):0.1089691849,((((loxAfr3:0.04362933138,triMan1:0.04316193121):1e-08,proCap2:0.0793914546):0.003927794626,(((chrAsi1:0.0531992551,echTel2:0.09396215773):0.02185230085,eleEdw1:0.07989614186):0.007690876045,oryAfe1:0.07725568747):1e-08):0.02046637254,(dasNov3:0.06565459086,choHof2:0.04891465425):0.02748080031):0.002178665547):0.01124650739,((((((((((((oviAri4:1e-08,oviCan1:0.005340789045):0.008605356266,capHir2:0.006931500333):1e-08,panHod1:0.01804200497):0.0216455576,(((bisBis1:0.005274435454,bosMut1:1e-08):1e-08,(bosInd1:0.005227650725,bosTau8:1e-08):1e-08):1e-08,bubBub1:0.0133176072):0.01340286574):0.0081920191,(odoVir1:0.02027529742,cerEla1:0.007535885274):1e-08):0.06612777174,(((((turTru3:0.008051783232,orcOrc1:0.01073820097):0.002713585917,delLeu1:0.03818790585):0.005612100487,lipVex1:0.0420770912):0.02177952244,phyCat1:0.03836602683):0.005643521032,(balAcu1:0.04085923314,balMys1:0.05182851187):0.04436667137):0.03905461875):0.01734745362,susScr11:0.118377585):0.02009991523,(((camFer2:0.002612122351,camBac1:1e-08):1e-08,camDro1:0.007816192977):0.01906390136,vicPac2:0.01814638524):0.06561579459):0.02773191438,(((equCab3:1e-08,equPrz1:1e-08):0.002502331738,equAsi1:0.01067766933):0.09071882814,cerSim1:0.05765782395):0.001121802991):0.003639455418,((((((myoBra1:0.01561491463,myoLuc2:0.002487350206):0.003033213608,myoDav1:0.02868547412):0.01097847138,eptFus1:0.04006070188):0.0170580315,minNat1:0.0485177633):0.004773526704,desRot1:0.05847452629):0.008078460754,(((pteAle1:1e-08,pteVam2:1e-08):0.01282400699,rouAeg1:0.02310108339):0.01289145307,(rhiSin1:0.03736523777,hipArm1:0.03730659347):0.01790567661):0.002725839082):0.0218411485):0.0006394099285,(((((((lepWed1:0.01252648691,neoSch1:0.00508049839):0.01316599637,odoRosDiv1:0.03106123587):0.004113869293,((musFur1:0.01774790372,enhLut1:1e-08):0.01588812612,ailFul1:0.03575497174):0.01907340702):0.005916268265,(ailMel1:0.01287562987,ursMar1:0.03834082042):0.0403762492):0.01562119205,(canFam3:0.002438704393,lycPic1:0.005003716386):0.02847539844):0.004946835076,((felCat8:1e-08,aciJub1:0.002497886982):1e-08,(panTig1:1e-08,panPar1:1e-08):1e-08):0.01771748796):0.02122554557,manJav1:0.2270526963):0.002808756583):1e-08,((eriEur2:0.08602101535,sorAra2:0.131701877):0.00164257605,conCri1:0.09984842439):0.0228116057):0.003318431894):0.01426814254,(((((((((((mm10:0.01599899755,musCar1:0.02103076982):0.006737325665,musPah1:0.03371251847):0.01654148292,rn6:0.04919728948):0.04266918371,merUng1:0.03647637893):0.01155169071,((criGri1:0.03061474425,mesAur1:0.01950707841):0.02168082316,micOch1:0.07797243681):0.01379249351):0.06495750208,jacJac1:2.669568854):0.02281349505,(casCan1:0.0810059939,dipOrd2:0.1201854461):0.02129106309):0.01575281162,((hetGla2:0.1655372378,fukDam1:1.145908913):1e-08,((chiLan1:0.1320143057,octDeg1:0.1079367081):0.02079343169,cavPor3:0.1023004315):0.00807397206):0.07203574761):0.001692043482,(speTri2:0.0102319821,marMar1:0.01877534748):0.07161166972):0.01498494065,(oryCun2:0.06983152765,ochPri3:0.1089087453):0.06985633895):0.003728645223,tupChi1:0.1087438891):0.002264352095):1e-08,galVar1:0.8558238099):0.02509154405,((micMur3:0.1527498732,proCoq1:0.05424636261):0.06497481951,otoGar3:0.09895051702):0.02886677104):0.009159246713,tarSyr2:0.07985648689):0.04862660978,((calJac3:0.008241304737,aotNan1:0.02414735478):0.003478297554,(saiBol1:0.01276116425,cebCap1:0.01414032897):1e-08):0.01857328048):0.004756065643,(((((rheMac8:1e-08,macFas5:0.002633166489):0.002636252068,macNem1:1e-08):0.005305142261,(papAnu3:0.01335997396,(manLeu1:1e-08,cerAty1:1e-08):0.002637298991):1e-08):0.002681142477,chlSab2:0.002593525523):0.01352304597,((colAng1:0.004792094983,pilTep1:0.003081700139):1e-08,(nasLar1:0.01316025067,(rhiRox1:0.005276897891,rhiBie1:1e-08):0.002621048434):0.003077148551):0.007423744724):0.01058641981):0.002633640075,nomLeu3:0.02173863023):1e-08,ponAbe2:0.02198061972):0.008038618151,gorGor5:0.007924632044):0.002591627212,(panTro5:1e-08,panPan2:0.005205949253):1e-08,hg38:1e-08);
CHRNA7	((((((((((((((phaCin1:0.03715473135,sarHar1:0.07592289758):10,monDom5:1e-08):0.04687567198,(((loxAfr3:0.01521569561,triMan1:0.02413045571):1e-08,(((chrAsi1:0.03525501075,echTel2:1e-08):1e-08,eleEdw1:0.07357242527):0.05416874493,oryAfe1:0.02124554063):1e-08):0.02133460861,(dasNov3:0.1069719854,choHof2:0.03792215654):0.04831885123):1e-08):0.01846800765,((((((((((((oviAri4:0.1600302116,oviCan1:0.03786863029):1e-08,capHir2:0.01852797617):1e-08,panHod1:0.03040352675):1e-08,(((bisBis1:0.3885555968,bosMut1:1e-08):1e-08,(bosInd1:1e-08,bosTau8:1e-08):1e-08):1e-08,bubBub1:1e-08):0.1432681165):1e-08,(odoVir1:1e-08,cerEla1:1e-08):0.02760547176):0.1646028472,(((((turTru3:1e-08,orcOrc1:1e-08):1e-08,delLeu1:1e-08):1e-08,lipVex1:1e-08):0.009094908617,phyCat1:1e-08):1e-08,balAcu1:0.01667360029):1e-08):0.01579589581,susScr11:0.05702208618):1e-08,(((camFer2:1e-08,camBac1:1e-08):1e-08,camDro1:1e-08):1e-08,vicPac2:1e-08):0.07311219737):0.1279592804,((equCab3:1e-08,equAsi1:1e-08):0.01779343941,cerSim1:0.1175084626):1e-08):1e-08,((((((myoBra1:0.03096172473,myoLuc2:1e-08):1e-08,myoDav1:1e-08):1e-08,eptFus1:0.01714094175):0.01678840636,minNat1:0.01246827693):0.01881393462,desRot1:0.03498671442):0.05619535698,(((pteAle1:1e-08,pteVam2:1e-08):1e-08,rouAeg1:0.01458309422):0.1420602908,(rhiSin1:0.01812628586,hipArm1:0.04827089068):0.009280539498):1e-08):1e-08):0.0108675232,(((((((lepWed1:0.008928271385,neoSch1:1e-08):1e-08,odoRosDiv1:1e-08):0.009065511242,((musFur1:0.01191079782,enhLut1:0.0005001889329):10,ailFul1:0.01766285016):0.01045649356):1e-08,(ailMel1:1e-08,ursMar1:0.01499607941):0.02133871201):1e-08,(canFam3:1e-08,lycPic1:1e-08):0.0284575006):1e-08,((felCat8:1e-08,aciJub1:1e-08):0.02766139257,(panTig1:1e-08,panPar1:0.008924409997):1e-08):1e-08):1e-08,manJav1:0.06523047903):1e-08):0.04561317004,((eriEur2:1e-08,sorAra2:0.0691614933):0.02801378436,conCri1:0.07843002257):1e-08):1e-08):1e-08,((((((((((((mm10:1e-08,musCar1:0.00944349254):0.009622437808,musPah1:1e-08):1e-08,rn6:1e-08):1e-08,merUng1:0.009585508907):1e-08,((criGri1:1e-08,mesAur1:1e-08):0.03065356056,micOch1:0.01149052016):0.01843840453):0.08335590582,nanGal1:0.02804640839):0.02141218939,jacJac1:0.1064710667):0.02256745911,dipOrd2:0.05829687337):1e-08,((hetGla2:1e-08,fukDam1:0.04308370801):0.05011854457,((chiLan1:1e-08,octDeg1:0.05077051398):1e-08,cavPor3:0.06532014774):1e-08):0.008449803426):0.009329813713,marMar1:0.03450690953):0.01046290418,(oryCun2:1e-08,ochPri3:0.02871210462):0.01787365727):0.0018543807,tupChi1:0.1241406726):0.008000635444):1e-08,galVar1:0.06711375052):0.02900427068,((micMur3:0.01639216612,proCoq1:0.01898612092):1e-08,otoGar3:0.01621383229):1e-08):0.02572228044,tarSyr2:1e-08):0.02125041699,((calJac3:0.06697588913,aotNan1:1e-08):1e-08,(saiBol1:0.009131428417,cebCap1:0.008901895922):1e-08):0.007721804775):0.002187061714,(((((rheMac8:1e-08,macFas5:1e-08):1e-08,macNem1:1e-08):1e-08,(papAnu3:1e-08,(manLeu1:1e-08,cerAty1:1e-08):1e-08):1e-08):1e-08,chlSab2:0.008758859554):1e-08,((colAng1:1e-08,pilTep1:1e-08):1e-08,(nasLar1:1e-08,(rhiRox1:1e-08,rhiBie1:1e-08):1e-08):1e-08):0.008842707186):0.008944632033):1e-08,nomLeu3:0.008993123692):1e-08,ponAbe2:1e-08):1e-08,gorGor5:1e-08):1e-08,(panTro5:1e-08,panPan2:1e-08):1e-08,hg38:1e-08);
CHRNA9	((((((((((((((phaCin1:0.02547094372,sarHar1:0.04310792182):0.01769050549,monDom5:0.06790868796):0.1792814608,((((loxAfr3:0.02929749445,triMan1:0.03515404522):0.003256075086,proCap2:0.06059696939):0.008599608165,(((chrAsi1:0.06583209893,echTel2:0.0799628629):0.003331562513,eleEdw1:0.04346964467):1e-08,oryAfe1:0.04999377262):0.006611365292):0.03476592268,(dasNov3:0.04326930743,choHof2:0.0518629409):0.01164551312):1e-08):0.003806377149,((((((((((((oviAri4:1e-08,oviCan1:0.002861546973):0.002812079744,capHir2:0.002791020882):0.002818034756,panHod1:1e-08):0.009633912636,(((bisBis1:1e-08,bosMut1:0.002797994905):1e-08,(bosInd1:1e-08,bosTau8:1e-08):1e-08):1e-08,bubBub1:0.0174746193):0.004580909884):0.002737793252,(odoVir1:0.01366138872,cerEla1:0.005694928519):0.004134259464):0.03527098921,(((((turTru3:0.002713300472,orcOrc1:0.008155376525):1e-08,delLeu1:0.005440737032):0.005657979554,lipVex1:0.008270988407):0.005542556603,phyCat1:0.002716464595):1e-08,(balAcu1:0.008223249044,balMys1:0.008154982354):0.008360953445):0.02197206983):0.002662002439,susScr11:0.06730818743):0.002973830751,(((camFer2:1e-08,camBac1:1e-08):0.002731729845,camDro1:1e-08):1e-08,vicPac2:0.003935104675):0.01811952717):0.004442204304,(((equCab3:1e-08,equPrz1:1e-08):1e-08,equAsi1:0.005476311068):0.02808275858,cerSim1:0.02306331698):0.009125409845):1e-08,((((((myoBra1:1e-08,myoLuc2:0.005597802439):0.005696867551,myoDav1:0.02671212737):1e-08,eptFus1:0.01981637527):0.02405308913,minNat1:0.02976807834):0.005063204283,desRot1:0.06362390586):0.002844326085,(((pteAle1:0.002746560201,pteVam2:0.00546542465):0.01180920247,rouAeg1:0.02224654946):0.06113891821,(rhiSin1:0.01688988582,hipArm1:0.02887197153):0.01708470456):1e-08):1e-08):1e-08,(((((((lepWed1:0.005595695422,neoSch1:0.005611588652):0.008316813904,odoRosDiv1:0.01716060054):0.02085190521,((musFur1:0.008540094176,enhLut1:0.005653142846):0.01145305291,ailFul1:0.01724530565):0.002718431254):0.002785269562,(ailMel1:0.005611724308,ursMar1:0.002776218979):0.005603826394):0.005641580709,(canFam3:1e-08,lycPic1:0.008290160665):0.008370770063):0.002761919148,((felCat8:0.004273167596,aciJub1:1e-08):1e-08,(panTig1:1e-08,panPar1:1e-08):1e-08):0.008401904859):0.02354076867,(manPen1:0.0133101392,manJav1:0.01121875538):0.0438099643):1e-08):0.005544366392,((eriEur2:0.08602708433,sorAra2:0.1871237548):0.008151809882,conCri1:0.06702529232):0.005466226011):1e-08):0.002827387661,((((((((((((mm10:0.005477138149,musCar1:0.005439790272):0.002623064714,musPah1:0.01944167917):0.006259094368,rn6:0.01603870364):0.02857534757,merUng1:0.04906392949):0.00274577912,((criGri1:0.01750702296,mesAur1:0.009102012691):0.01087043601,micOch1:0.04407516004):0.008888586116):0.03816604988,nanGal1:0.04774823383):1e-08,jacJac1:0.08607038881):0.01224483399,(casCan1:0.06883662528,dipOrd2:0.08828358935):1e-08):0.009444827686,((hetGla2:0.02605147596,fukDam1:0.05648896115):0.00527427618,((chiLan1:0.01600111705,octDeg1:0.03094700037):0.01047403983,cavPor3:0.04276866144):0.008845445305):0.01989961894):0.002855503344,(speTri2:0.0266999209,marMar1:0.00576018871):0.02923432796):0.005626282554,(oryCun2:0.02917493382,ochPri3:0.0680378049):0.04866253798):1e-08,tupChi1:0.1641499308):1e-08):1e-08,galVar1:0.078178613):0.008897436557,((micMur3:0.08095700494,proCoq1:0.02547671724):0.01397220995,otoGar3:0.04764342477):0.02491645919):0.002568572952,tarSyr2:0.1841641278):0.01891299427,((calJac3:0.01106695156,aotNan1:0.01312972398):1e-08,(saiBol1:0.01345488423,cebCap1:0.007848378692):0.003345671761):0.002735230929):1e-08,(((((rheMac8:0.002622530398,macFas5:1e-08):1e-08,macNem1:0.005286885857):0.005258469972,(papAnu3:0.007884985094,(manLeu1:0.007896063779,cerAty1:0.00261822089):1e-08):1e-08):1e-08,chlSab2:0.01050627529):1e-08,((colAng1:1e-08,pilTep1:0.002615794746):1e-08,(nasLar1:0.003254312976,(rhiRox1:0.002610654685,rhiBie1:0.002615086914):1e-08):1e-08):1e-08):0.005248337303):0.005256176463,nomLeu3:0.01335705141):1e-08,ponAbe2:0.01659454946):1e-08,gorGor5:0.00791022799):1e-08,(panTro5:0.002638035721,panPan2:1e-08):0.00528206752,hg38:0.002637921314);
CHRNB1	(((((((((((((((phaCin1:0.00966227756,sarHar1:0.1257138922):1e-08,monDom5:0.08458339074):0.1877575582,ornAna2:0.3261157487):0.1249783745,((((loxAfr3:0.03314515394,triMan1:0.03359556627):0.003680241234,proCap2:0.07291155922):0.0163241395,(((chrAsi1:0.08238178865,echTel2:0.1089955271):0.002208643559,eleEdw1:0.08599007166):0.002563532716,oryAfe1:0.06803380934):0.009971361405):0.02650516207,(dasNov3:0.0508163257,choHof2:0.05542379824):0.01824403755):1e-08):0.01127672812,((((((((((((oviAri4:1e-08,oviCan1:0.002923666037):0.002456024075,capHir2:1e-08):1e-08,panHod1:0.002456991841):0.007401009754,(((bisBis1:0.002643279815,bosMut1:1e-08):1e-08,(bosInd1:1e-08,bosTau8:1e-08):0.00244066012):1e-08,bubBub1:0.00735417923):0.00746502384):0.003107452227,(odoVir1:0.01181839174,cerEla1:0.006396102614):1e-08):0.03163849717,((((orcOrc1:0.01697858212,delLeu1:0.0395955548):1e-08,lipVex1:0.01287367425):0.006599209369,phyCat1:0.006242777284):0.002488030795,balMys1:0.01145397804):0.01489109924):0.004658677547,susScr11:0.02898018092):1e-08,(((camFer2:1e-08,camBac1:1e-08):1e-08,camDro1:0.002503647889):0.01123179646,vicPac2:0.01240500265):0.02622391585):0.005111249778,(((equCab3:1e-08,equPrz1:1e-08):1e-08,equAsi1:1e-08):0.02489217386,cerSim1:0.0364558245):0.0229085899):1e-08,((((((myoBra1:0.01080543368,myoLuc2:0.00252693475):0.004411143436,myoDav1:0.01773872551):0.01517555981,eptFus1:0.0227972452):0.02508925299,minNat1:0.04656219197):0.007654341072,desRot1:0.05029224218):0.0269908028,(((pteAle1:0.00494495805,pteVam2:0.002444293355):0.02220917369,rouAeg1:0.02427837209):0.05279073061,(rhiSin1:0.02487748918,hipArm1:0.03514501396):0.02175224342):0.00308720972):0.002356236997):0.002530215831,(((((((lepWed1:1e-08,neoSch1:0.012892104):0.005188671101,odoRosDiv1:0.01690572515):0.01675783423,((musFur1:0.0157560395,enhLut1:0.01534817879):0.02528783754,ailFul1:0.02415466969):0.003162584437):1e-08,(ailMel1:0.01243557069,ursMar1:0.01191567036):0.01744811233):0.008921621186,(canFam3:0.004407107819,lycPic1:0.001322150637):0.05101701079):0.006851487599,((felCat8:1e-08,aciJub1:1e-08):0.005094874716,(panTig1:0.01309729601,panPar1:0.004988621386):0.004904988778):0.04195758123):0.020357209,(manPen1:0.003410774347,manJav1:0.01999808189):0.06315368383):1e-08):0.003982857829,((eriEur2:0.08369568811,sorAra2:0.1254388918):0.004682400651,conCri1:0.05385323338):0.02255907466):0.01272591484):0.01817035975,((((((((((((mm10:0.005040435934,musCar1:0.002523168921):0.005168754015,musPah1:0.007484215953):0.007536925035,rn6:0.03185094795):0.0188473367,merUng1:0.05540368713):0.004598028918,((criGri1:0.02158991777,mesAur1:0.02779641849):0.01420099872,micOch1:0.03986161149):0.00323077655):0.03019662188,nanGal1:0.04609911207):0.01909181036,jacJac1:0.08690633176):0.02454300857,(casCan1:0.04830188869,dipOrd2:0.08208314186):0.00607805055):0.0008543592003,((hetGla2:0.03438185751,fukDam1:0.03126782352):0.01710010528,((chiLan1:0.02483358065,octDeg1:0.03232020433):0.01141736373,cavPor3:0.03694749657):0.006464388609):0.02272648935):1e-08,(speTri2:0.00276077925,marMar1:1e-08):0.05347493379):0.002704949974,(oryCun2:0.04761037124,ochPri3:0.08751203051):0.02640200042):0.008833495376,tupChi1:0.06567256374):0.006647255289):0.002625308032,galVar1:0.03606684894):0.002954384422,((micMur3:0.0142930692,proCoq1:0.01487674526):0.01298826439,otoGar3:0.04116329197):0.01692663922):1e-08,tarSyr2:0.04086267877):0.01899442979,((calJac3:0.01811227359,aotNan1:0.003529025667):1e-08,(saiBol1:0.005005261534,cebCap1:0.0127890101):0.002587925128):0.01830486853):0.006131155199,(((((rheMac8:0.002570643668,macFas5:1e-08):1e-08,macNem1:0.04819061432):0.002646086613,(papAnu3:1e-08,(manLeu1:0.005105872339,cerAty1:0.002551028646):1e-08):0.005186911157):1e-08,chlSab2:0.007771165374):1e-08,((colAng1:1e-08,pilTep1:0.0103654806):1e-08,(nasLar1:0.007377884963,(rhiRox1:1e-08,rhiBie1:1e-08):1e-08):0.007765567538):0.005200687569):0.01072917737):1e-08,nomLeu3:0.03436647197):0.003260910558,ponAbe2:0.003319598181):0.009754466215,gorGor5:0.007794251164):1e-08,(panTro5:0.002562583769,panPan2:1e-08):0.002571697929,hg38:0.002584936177);
CHRNB2	((((((((((((((phaCin1:0.08325721451,sarHar1:0.01807571109):1e-08,monDom5:0.06265676085):0.3971914847,((((loxAfr3:0.04236399349,triMan1:0.06386457723):1e-08,proCap2:0.07156871516):0.009041820738,(((chrAsi1:0.06569608288,echTel2:0.3312073797):1e-08,eleEdw1:0.06145719568):0.00868829895,oryAfe1:0.06074249197):0.004059537792):1e-08,(dasNov3:0.1594616012,choHof2:0.1835498919):0.06187989426):1e-08):0.01457575155,((((((((((((oviAri4:0.02279088539,oviCan1:0.007379249576):0.1689048013,capHir2:1e-08):1e-08,panHod1:0.07536762395):0.003799465605,(((bisBis1:0.003753946556,bosMut1:1e-08):0.003764762645,(bosInd1:0.00379274983,bosTau8:1e-08):1e-08):0.007656432158,bubBub1:0.003833502116):0.003871367494):0.0165554431,(odoVir1:0.003305704394,cerEla1:0.01291769774):0.007876846629):0.03916570076,(((((turTru3:1e-08,orcOrc1:1e-08):1e-08,delLeu1:0.008619624263):0.004386464699,lipVex1:0.00873662174):0.03185712308,phyCat1:0.02885186713):0.004915238989,(balAcu1:1e-08,balMys1:0.008726295836):0.01735488705):0.0144201599):0.005370119612,susScr11:0.04595000527):1e-08,(((camFer2:0.00797876276,camBac1:0.2314036742):1e-08,camDro1:1e-08):1e-08,vicPac2:0.005435006976):0.07014942401):0.01992846555,(((equCab3:1e-08,equPrz1:1e-08):1e-08,equAsi1:0.004269043754):0.03388397119,cerSim1:0.09364744425):0.01334213066):1e-08,((((((myoBra1:1e-08,myoLuc2:0.008764813215):0.008697524677,myoDav1:0.1434671507):0.01425673355,eptFus1:0.1058054637):0.01013687526,minNat1:0.1435060179):0.04008442459,desRot1:0.06471311873):0.007768054167,(((pteAle1:0.120127509,pteVam2:0.0593248492):0.09011753913,rouAeg1:0.07695323173):0.218046443,(rhiSin1:0.01309831725,hipArm1:0.06099305933):0.06010917546):0.01548070071):0.009947059312):0.0001747604002,(((((((lepWed1:0.6678352735,neoSch1:0.02862632559):0.05572870271,odoRosDiv1:0.1305489851):0.03099176817,((musFur1:0.7809640678,enhLut1:0.009392195951):0.08529782541,ailFul1:0.08770833567):0.03661436616):0.03326405426,(ailMel1:0.08207469381,ursMar1:0.150081484):0.1013685216):0.01626156944,(canFam3:1e-08,lycPic1:0.009574237587):0.136175842):0.1971189148,(felCat8:0.1182081384,(panTig1:0.0336021802,panPar1:1e-08):0.01824664722):0.08074491003):0.1993683803,(manPen1:0.01433215102,manJav1:0.01978353466):0.1894460912):1e-08):0.009753995444,((eriEur2:0.2589590448,sorAra2:0.2270300159):0.08574469312,conCri1:0.3503129052):1e-08):0.0552822666):1e-08,((((((((((((mm10:0.01534991543,musCar1:0.00374454972):0.02796574708,musPah1:0.004213170308):0.04757644838,rn6:0.06894459553):0.01355017306,merUng1:0.07149664644):1e-08,((criGri1:0.01884670815,mesAur1:0.05907125551):0.03532994911,micOch1:0.05721685698):0.008241744891):0.07389376804,nanGal1:0.2054669352):0.03642962263,jacJac1:0.2121185206):0.04983351737,(casCan1:0.09915700146,dipOrd2:0.04669162608):0.01357007106):0.01345011339,((hetGla2:0.08611425262,fukDam1:0.08484762156):0.1674529113,(chiLan1:0.01643431442,octDeg1:0.06309164379):0.01444173644):0.07550253404):1e-08,(speTri2:0.01700532758,marMar1:1e-08):0.1251611397):0.005027522275,(oryCun2:0.116309519,ochPri3:0.1128131098):0.1141705506):0.04645855684,tupChi1:0.04288162693):1e-08):1e-08,galVar1:0.1892472087):1e-08,((micMur3:0.03496345807,proCoq1:0.004947992048):0.004451912683,otoGar3:0.2199957276):0.02529157583):0.01309863644,tarSyr2:0.08051750968):0.01972619836,((calJac3:0.0178228656,aotNan1:0.004074883903):1e-08,(saiBol1:0.01575759252,cebCap1:0.003878521736):1e-08):0.02656652807):0.004033002854,(((((rheMac8:1e-08,macFas5:1e-08):1e-08,macNem1:1e-08):0.007914419812,(papAnu3:0.003928302584,(manLeu1:1e-08,cerAty1:1e-08):1e-08):1e-08):1e-08,chlSab2:1e-08):1e-08,((colAng1:0.003893150967,pilTep1:1e-08):0.003895227959,(nasLar1:0.003881924855,(rhiRox1:0.003908639562,rhiBie1:1e-08):1e-08):1e-08):0.007871864877):0.007937673314):1e-08,nomLeu3:0.01598543985):1e-08,ponAbe2:0.01221451768):0.003935721977,gorGor5:1e-08):0.003950934972,(panTro5:1e-08,panPan2:1e-08):1e-08,hg38:1e-08);
CHRNB3	(((((((((((((((phaCin1:0.02431889796,sarHar1:0.008936995966):0.01166856615,monDom5:0.03897187781):0.08430806237,ornAna2:0.101159579):0.07071487992,((((loxAfr3:0.03196434253,triMan1:0.04916265036):1e-08,proCap2:0.06468537184):0.006529870218,(((chrAsi1:0.0418220561,echTel2:0.1319627065):0.01149272706,eleEdw1:0.03927330071):1e-08,oryAfe1:0.0316844429):0.002189278159):0.01204811329,(dasNov3:0.09091716067,choHof2:0.02868268788):0.020758271):1e-08):0.01338562528,((((((((((((oviAri4:1e-08,oviCan1:0.005612371212):0.002553233157,capHir2:0.005147880095):1e-08,panHod1:0.01297243698):0.01095639537,((bisBis1:1e-08,(bosInd1:0.008094561926,bosTau8:0.002788386937):1e-08):0.005328795309,bubBub1:1e-08):0.00778564244):0.0136078299,odoVir1:0.02244941978):0.03602343465,(((((turTru3:0.01606929225,orcOrc1:0.002610438069):0.002655263461,delLeu1:0.002623633253):0.002636733283,lipVex1:0.01060121571):0.008103225236,phyCat1:0.03363571617):0.00468847731,balAcu1:0.06102035402):0.01258681361):0.005926680294,susScr11:0.0765009251):0.009334200251,(((camFer2:1e-08,camBac1:0.002704516267):0.002704419539,camDro1:1e-08):0.003131504286,vicPac2:1e-08):0.0842924604):0.05013170922,(((equCab3:1e-08,equPrz1:1e-08):0.002565188837,equAsi1:0.02366772183):0.03731619171,cerSim1:0.02472214948):0.009133734269):1e-08,((((((myoBra1:0.002528958314,myoLuc2:1e-08):0.005331975247,myoDav1:0.01200008682):0.02339370719,eptFus1:0.036030461):0.0167437365,minNat1:0.1462904549):0.01624092804,desRot1:0.04407004489):0.01130896799,(((pteAle1:0.007857375674,pteVam2:0.002581443944):0.007883747548,rouAeg1:0.01398554608):0.01331648759,(rhiSin1:0.02206119384,hipArm1:0.01981546566):0.008833819986):0.002556202432):1e-08):1e-08,(((((((lepWed1:0.005304145548,neoSch1:0.002612472702):1e-08,odoRosDiv1:0.02705732773):1e-08,((musFur1:0.02466416111,enhLut1:0.005316358041):0.005221155849,ailFul1:0.02160920842):0.008051413665):0.002462491848,(ailMel1:0.02408786782,ursMar1:0.01977831501):0.03783128198):0.01156620681,(canFam3:0.002615196171,lycPic1:1e-08):0.04517048017):0.01206527751,((felCat8:1e-08,aciJub1:0.00259568028):1e-08,(panTig1:0.007905188015,panPar1:0.005201735642):1e-08):0.02107577114):0.00969838477,manJav1:0.1562504618):0.01798456054):0.002670231686,((eriEur2:0.05842038145,sorAra2:0.2161586338):1e-08,conCri1:0.05690300896):0.009485736912):1e-08):0.009220329885,(((((((((((mm10:0.01616929567,musCar1:0.02453585733):0.00940731141,musPah1:0.0121641114):0.01121626899,rn6:0.01198856138):0.02634687427,merUng1:0.03586918665):0.006638752257,(criGri1:0.03669218916,micOch1:0.04907849719):0.01749064795):0.0604011574,jacJac1:0.1604860807):0.07877688106,(casCan1:0.06495748969,dipOrd2:0.05917265317):0.004863210183):0.007448002386,((hetGla2:0.03714077617,fukDam1:0.06688842962):0.01201800519,((chiLan1:0.02385425242,octDeg1:0.03619328175):0.006801628979,cavPor3:0.04280945842):0.0105219351):0.03783923788):0.00641764503,(speTri2:0.005334856113,marMar1:1e-08):0.02382156557):0.01631797294,(oryCun2:0.06843572879,ochPri3:0.1134173435):0.03666080864):1e-08,tupChi1:0.05370797514):0.003104549552):1e-08,galVar1:0.07285954463):0.0005207762146,((micMur3:0.0317445935,proCoq1:0.04378277358):0.100316881,otoGar3:0.0793667566):0.01400498208):1e-08,tarSyr2:0.04473689483):0.02868090501,((calJac3:0.005326684299,aotNan1:0.02376185406):0.002543446802,(saiBol1:0.005136566215,cebCap1:0.002670944961):1e-08):0.007903167645):0.002643468148,(((((rheMac8:1e-08,macFas5:1e-08):1e-08,macNem1:0.005207276668):1e-08,(papAnu3:1e-08,(manLeu1:1e-08,cerAty1:0.00259211275):1e-08):1e-08):0.002615482167,chlSab2:0.007880517449):0.005166551207,((colAng1:1e-08,pilTep1:0.005183707151):0.002577892553,(rhiRox1:1e-08,rhiBie1:0.002629807846):0.005236348337):0.008323338542):0.007994203548):0.003392405721,nomLeu3:0.004457759636):1e-08,ponAbe2:0.01509417393):0.006031011061,gorGor5:0.002619625407):1e-08,(panTro5:1e-08,panPan2:0.00259608864):1e-08,hg38:1e-08);
CHRNB4	((((((((((((((phaCin1:0.03595126226,sarHar1:0.02502714125):0.009296467518,monDom5:0.04287930706):0.09568998601,ornAna2:0.15749208):0.2177707832,((((loxAfr3:0.0403969802,triMan1:0.05989908477):1e-08,proCap2:0.09193041213):0.04002292321,(((chrAsi1:0.05834926943,echTel2:0.1671723252):0.004379726514,eleEdw1:0.08323088323):0.01303774021,oryAfe1:0.0613865504):0.007929396507):0.0111087409,(dasNov3:0.05655259888,choHof2:0.05600816134):0.04461492299):1e-08):1e-08,((((((((((((oviAri4:0.002165525039,oviCan1:0.00347374567):0.0002436687138,capHir2:0.002364442334):0.004876163408,panHod1:1e-08):0.01710598682,(((bisBis1:0.002345545539,bosMut1:1e-08):0.002358016828,(bosInd1:1e-08,bosTau8:1e-08):1e-08):1e-08,bubBub1:0.00236486825):0.009212386029):0.005422145362,(odoVir1:0.004755651944,cerEla1:0.004756055847):1e-08):0.04688161412,(((((turTru3:0.009726023036,orcOrc1:0.002404535535):0.004801047487,delLeu1:1e-08):1e-08,lipVex1:0.01456676782):0.00236887573,phyCat1:0.0196718585):0.005015565575,(balAcu1:0.00487292133,balMys1:0.007286838446):0.004643439659):0.01410947808):1e-08,susScr11:0.04625790556):0.006205320681,(((camFer2:1e-08,camBac1:0.004892816409):1e-08,camDro1:0.004821906214):0.007776802952,vicPac2:0.007631433543):0.04136484818):0.01091568553,(((equCab3:0.002408523491,equPrz1:1e-08):1e-08,equAsi1:0.00240303791):0.02883082341,cerSim1:0.03785340784):0.005114706899):0.002790003027,(((((myoBra1:0.01819903564,myoDav1:0.5279739205):0.03791574273,eptFus1:0.2329249251):0.1000024928,minNat1:0.04677036995):0.02465015442,desRot1:0.06387565071):0.01977244944,(((pteAle1:0.001656954281,pteVam2:0.009680981978):0.02864904436,rouAeg1:0.03949999738):0.0350598393,(rhiSin1:0.0634804053,hipArm1:0.0743404893):0.07532989686):0.01033870895):0.0245136895):1e-08,(((((((lepWed1:0.01460338979,neoSch1:0.001344134461):0.01784760747,odoRosDiv1:0.02734222533):0.007479953707,((musFur1:0.02900835048,enhLut1:0.02587798185):0.02715998989,ailFul1:0.03420376862):0.07001051824):1e-08,(ailMel1:0.05897849453,ursMar1:0.03197699181):0.01962681689):0.01126808293,(canFam3:0.002840497743,lycPic1:1e-08):0.09412696727):0.008773704761,((felCat8:1e-08,aciJub1:0.0311297488):0.006185682634,(panTig1:0.01260427495,panPar1:1e-08):0.003072404333):0.08625517801):0.04100587166,(manPen1:0.004694520698,manJav1:0.009578718443):0.06875401398):0.01181195634):0.004656645211,((eriEur2:0.08461066283,sorAra2:0.1614563323):0.00818027539,conCri1:0.1537884293):0.005935564309):0.01964033676):0.01052731127,((((((((((((mm10:0.01255623478,musCar1:0.01003197755):1e-08,musPah1:1e-08):0.01010586675,rn6:0.02657613657):0.01997132653,merUng1:0.05029061129):0.01244346748,((criGri1:0.02227815235,mesAur1:0.01683856271):0.02163281082,micOch1:0.02056255805):0.04421543954):0.05623464556,nanGal1:0.06799443265):0.02646356384,jacJac1:0.1217727428):0.05650581753,(casCan1:0.0435822753,dipOrd2:0.1558454151):0.001654906503):0.02049414459,((hetGla2:0.03646801929,fukDam1:0.05803751024):0.03259196801,((chiLan1:0.04868405305,octDeg1:0.06850249186):0.009807335014,cavPor3:0.05790018672):0.01764371725):0.1083290719):1e-08,(speTri2:1e-08,marMar1:0.007326268445):0.04746856037):0.01051552392,(oryCun2:0.06067775811,ochPri3:0.1044526288):0.07909198463):0.008638953285,tupChi1:0.08861624889):0.002134087994):0.003005071251,galVar1:0.0436185973):1e-08,((micMur3:0.07318858179,proCoq1:0.05803107574):0.02073561828,otoGar3:0.06947524406):0.01091006615):0.004610727151,tarSyr2:0.0865839443):0.04647130726,((calJac3:0.01665431387,aotNan1:0.04268122523):1e-08,(saiBol1:0.01671271998,cebCap1:0.04250949897):1e-08):0.03051811853):0.02316459386,(((((rheMac8:0.09053108694,macFas5:0.002530050753):1e-08,macNem1:0.002530844286):0.005022453037,(papAnu3:0.01021739119,(manLeu1:0.01749327167,cerAty1:1e-08):1e-08):1e-08):0.007686825405,chlSab2:0.01030317312):0.005809137453,((colAng1:0.007518743712,pilTep1:1e-08):1e-08,(nasLar1:1e-08,(rhiRox1:1e-08,rhiBie1:0.002486478858):0.002487951355):0.002498995817):0.01760690979):0.01556815243):0.01922929595,nomLeu3:0.01112079771):0.002649411583,gorGor5:0.004842483237):1e-08,(panTro5:1e-08,panPan2:1e-08):0.01213547423,hg38:0.007294670629);
CHRND	((((((((((((((phaCin1:0.06753436454,sarHar1:0.04906992297):1e-08,monDom5:0.0731753357):0.3274829658,((((loxAfr3:0.03116084765,triMan1:0.04505076348):0.004347436636,proCap2:0.0758706402):0.01879079003,(((chrAsi1:0.08387214028,echTel2:0.1044578003):0.02016565813,eleEdw1:0.08936422898):0.0173651803,oryAfe1:0.07369001411):1e-08):0.01167148713,(dasNov3:0.06820364043,choHof2:0.0667987332):0.06730634388):1e-08):0.01251838089,((((((((((((oviAri4:1e-08,oviCan1:0.09995724391):0.09798710982,capHir2:0.002618663568):0.008444950476,panHod1:0.01164925049):0.02567652104,(((bisBis1:0.002774901373,bosMut1:1e-08):1e-08,(bosInd1:1e-08,bosTau8:1e-08):1e-08):0.005676408144,bubBub1:0.008419281559):0.006015187677):0.005651790609,(odoVir1:0.01463614011,cerEla1:1e-08):1e-08):0.03506790721,(((((turTru3:1e-08,orcOrc1:1e-08):0.01738976859,delLeu1:0.01711429686):0.002864716083,lipVex1:0.01994429409):0.0198410555,phyCat1:0.0328101022):0.003258588601,(balAcu1:0.008773593857,balMys1:0.008154313027):1e-08):0.02995981968):0.01200744108,susScr11:0.07327992744):0.007043873899,(((camFer2:1e-08,camBac1:1e-08):0.005668811223,camDro1:1e-08):0.01093343759,vicPac2:0.01178842602):0.02310359953):0.01694336158,(((equCab3:1e-08,equPrz1:1e-08):0.005763885698,equAsi1:0.002856307646):0.03798944668,cerSim1:0.01871653528):0.01027289618):1e-08,((((((myoBra1:0.008468335515,myoLuc2:0.003046285886):0.006011468923,myoDav1:0.0379671851):0.007783937875,eptFus1:0.03665524048):0.02925203587,minNat1:0.05231841894):0.02049214987,desRot1:0.09923838852):0.02665546023,(((pteAle1:0.01486724346,pteVam2:0.008857815499):0.003267218534,rouAeg1:0.05233027495):0.05362775912,(rhiSin1:0.06666398062,hipArm1:0.05504434817):0.05821604858):0.019390363):0.00348076331):0.003886065347,(((((((lepWed1:0.002716234672,neoSch1:0.005922886903):0.01979507345,odoRosDiv1:0.03064646729):0.0166852137,((musFur1:0.02545176364,enhLut1:0.02396032443):0.02406326722,ailFul1:0.0317786908):0.009218641366):1e-08,(ailMel1:0.01520767173,ursMar1:0.00595252289):0.01934612974):0.009438136173,(canFam3:0.002967661966,lycPic1:1e-08):0.01864345819):0.009747226064,((felCat8:0.01733574493,aciJub1:0.02528234186):1e-08,(panTig1:0.01508426038,panPar1:1e-08):0.04192071244):0.03149952191):0.0126668601,(manPen1:0.005506851171,manJav1:0.009020208452):0.0964549532):1e-08):0.01715981241,((eriEur2:0.135827294,sorAra2:0.1872989194):0.009318105867,conCri1:0.09763844743):0.01476167651):1e-08):0.02569427226,((((((((((((mm10:1e-08,musCar1:0.002732897163):0.01567895614,musPah1:0.01138590664):0.02299179387,rn6:0.02903203289):0.01221997372,merUng1:0.03751749305):0.004145498642,((criGri1:0.006162415073,mesAur1:0.03368240561):0.03536360447,micOch1:0.05052667386):0.04025659762):0.009193207364,nanGal1:0.07678943651):0.06178689417,jacJac1:0.1059679047):0.02641163624,(casCan1:0.06993656904,dipOrd2:0.06416968295):1e-08):1e-08,((hetGla2:0.07408017876,fukDam1:0.03389289489):0.02627032327,((chiLan1:0.03819259906,octDeg1:0.04759262477):0.006224379132,cavPor3:0.04517951537):0.02213829725):0.03944076092):0.03162206786,(speTri2:0.01618611588,marMar1:0.004429735503):0.04077312485):0.01048384918,(oryCun2:0.017440446,ochPri3:0.08073983965):0.05934154969):0.02142010271,tupChi1:0.120359256):0.002306560446):0.009485275365,galVar1:0.05660700592):0.01084328365,((micMur3:0.02011691745,proCoq1:0.01951793272):0.008153883676,otoGar3:0.147291192):0.02045508099):0.006736454976,tarSyr2:0.08364398415):0.01668228101,((calJac3:0.08841870941,aotNan1:0.01387089869):1e-08,(saiBol1:0.01971108689,cebCap1:0.009933222692):0.003156524038):0.02908030669):0.01545705352,(((((rheMac8:0.005588960972,macFas5:1e-08):1e-08,macNem1:0.002795698563):0.005628040483,(papAnu3:0.008439754038,(manLeu1:0.002797214764,cerAty1:0.002800920303):1e-08):1e-08):1e-08,chlSab2:0.002803437965):0.002818505468,((colAng1:0.002816805467,pilTep1:1e-08):1e-08,(rhiRox1:0.002816805514,rhiBie1:0.002800502871):1e-08):1e-08):0.003131293336):1e-08,nomLeu3:0.00548149316):0.002973947682,ponAbe2:0.0152880653):0.005669780819,gorGor5:0.005655884993):1e-08,(panTro5:0.002787995545,panPan2:1e-08):0.008447642667,hg38:0.002791184342);
CHRNE	((((((((((((((phaCin1:0.01769983458,sarHar1:0.08481980533):0.03915424053,monDom5:0.0616200359):0.3965971459,((((loxAfr3:0.0298609943,triMan1:0.1133552871):0.007294868336,proCap2:0.1085872076):0.02912598235,(((chrAsi1:0.132063719,echTel2:0.2894789507):0.001811798356,eleEdw1:0.1129141238):0.01288851183,oryAfe1:0.1028573545):1e-08):0.02297572853,(dasNov3:0.08551518421,choHof2:0.1370258742):0.04405142882):1e-08):0.01975585933,((((((((((((oviAri4:1e-08,oviCan1:0.01926568067):0.07241829718,capHir2:0.01222546115):0.003074105317,panHod1:0.08309903948):1e-08,(((bisBis1:0.007677821837,bosMut1:1e-08):1e-08,(bosInd1:1e-08,bosTau8:1e-08):0.03088643772):1e-08,bubBub1:0.009107825097):0.006065387358):0.006108165246,(odoVir1:1e-08,cerEla1:0.0195967844):0.01539502956):0.05575484993,((((orcOrc1:0.01841706617,delLeu1:0.009034885655):1e-08,lipVex1:0.02441410969):0.006690548468,phyCat1:0.03721253376):0.003077537573,(balAcu1:0.01851760008,balMys1:0.01472988796):0.01871449485):0.02731446033):1e-08,susScr11:0.09278224527):0.008113782407,((camBac1:0.007154128173,camDro1:0.04629396593):0.02417657523,vicPac2:0.01082649071):0.08333850611):0.03326850373,(((equCab3:1e-08,equPrz1:1e-08):0.003144941495,equAsi1:0.006112592635):0.01434475724,cerSim1:0.03554662396):0.03949802241):1e-08,((((((myoBra1:1e-08,myoLuc2:0.003589669102):0.00368482144,myoDav1:0.004105908191):0.03094557578,eptFus1:0.05723601977):0.0689758935,minNat1:0.055374404):0.04367243981,desRot1:0.07498904375):0.006910479428,(((pteAle1:1e-08,pteVam2:0.008742723336):0.01151433673,rouAeg1:0.05303671408):0.08157869581,(rhiSin1:0.05671003868,hipArm1:0.04547272046):0.02208907262):0.004189173887):0.0108271322):1e-08,(((((((lepWed1:0.01417828688,neoSch1:0.00910468153):0.01343982505,odoRosDiv1:0.01493629672):0.01764853969,((musFur1:0.01911932812,enhLut1:0.03125756899):0.01991693689,ailFul1:0.08885248772):0.01179714231):1e-08,ursMar1:0.01746332418):0.01030121566,(canFam3:0.002972136757,lycPic1:0.003239373658):0.06091819651):0.02441267777,((felCat8:0.004186347908,aciJub1:0.09804318446):1e-08,(panTig1:0.0293864713,panPar1:0.007946358587):0.007660589409):0.06274162382):0.03487408485,(manPen1:0.01769835097,manJav1:0.02665257142):0.07616071247):0.01702981222):1e-08,((eriEur2:0.08506995245,sorAra2:0.1793447615):1e-08,conCri1:0.07765184946):0.01920203714):0.01637540432):0.01855120639,((((((((((((mm10:0.002903142757,musCar1:0.006108640028):0.00904470619,musPah1:0.01209233681):0.006267754215,rn6:0.04435195052):0.02455366437,merUng1:0.1872951245):0.0137767224,((criGri1:0.01493466644,mesAur1:0.02804872474):0.02634252235,micOch1:0.04366623674):0.03877468799):0.0319436185,nanGal1:0.1300413381):0.01178327529,jacJac1:0.06592184839):0.01884225535,(casCan1:0.08157881321,dipOrd2:0.1036015695):0.02352753607):0.004916126447,((hetGla2:0.05796582804,fukDam1:0.03750327664):0.03379997794,((chiLan1:0.05851745047,octDeg1:0.05003939732):1e-08,cavPor3:0.1271777067):0.009645806451):0.05924361547):0.009446487066,(speTri2:0.004671241395,marMar1:0.02152585047):0.1037113767):0.006202037371,(oryCun2:0.04453082771,ochPri3:0.09800973868):0.07231599013):0.01049622966,tupChi1:0.08561888367):1e-08):1e-08,galVar1:0.1463562843):0.01133940203,((micMur3:0.04170684862,proCoq1:0.02446170871):0.01890690881,otoGar3:0.1267570531):0.05194450265):0.006745853073,tarSyr2:0.1385851607):0.04827868577,((calJac3:0.01447014164,aotNan1:0.01229759702):1e-08,(saiBol1:0.01533905039,cebCap1:0.01768043113):0.006847428764):0.03599704886):0.01562186934,(((((rheMac8:0.00373191997,macFas5:0.00498656351):1e-08,macNem1:0.006688042875):0.01100893214,(papAnu3:0.01190505331,(manLeu1:0.002955880285,cerAty1:0.00290522646):1e-08):1e-08):0.007667261803,chlSab2:0.007072562485):0.003075124331,((colAng1:0.01451601584,pilTep1:1e-08):0.002899865762,(nasLar1:0.009396226335,(rhiRox1:1e-08,rhiBie1:0.002870276967):0.00287962583):0.002880130541):0.01287603014):0.02072499321):0.002977491802,nomLeu3:0.02136896524):0.002443003868,ponAbe2:0.03750211693):0.009396291173,gorGor5:0.009255766716):0.005771458603,(panTro5:1e-08,panPan2:0.0029732115):0.005963695368,hg38:0.008981588925);
CHRNG	((((((((((((((phaCin1:0.05581740822,sarHar1:0.03905964859):0.02788945813,monDom5:0.05598094709):0.3305435913,((((loxAfr3:0.04195208088,triMan1:0.03554258432):1e-08,proCap2:0.07020193476):0.01635767347,(((chrAsi1:0.09266867353,echTel2:0.1461645381):0.02458548394,eleEdw1:0.1333201978):0.001041481169,oryAfe1:0.103044034):0.01928130234):0.01398425675,(dasNov3:0.09805106324,choHof2:0.09669552184):0.03553470589):0.003547188158):0.004977580298,((((((((((((oviAri4:0.04262352484,oviCan1:1e-08):0.04474760354,capHir2:1e-08):0.005360483545,panHod1:0.01272569943):0.01565376084,(((bisBis1:0.002566476525,bosMut1:0.005713021787):1e-08,(bosInd1:0.01894793855,bosTau8:1e-08):0.002569467793):1e-08,bubBub1:0.01837777576):0.005677712868):0.005255673153,(odoVir1:0.01020567815,cerEla1:0.007922369379):0.01105700988):0.02659674118,(((((turTru3:1e-08,orcOrc1:0.004958277581):1e-08,delLeu1:0.002436771888):0.00737029439,lipVex1:0.017621517):0.02070267402,phyCat1:0.0999178615):0.005185952317,(balAcu1:0.003747351306,balMys1:0.0117311588):0.09041470229):0.0341114994):0.006020776272,susScr11:0.03731560838):0.006449385235,(((camFer2:1e-08,camBac1:0.00246848046):1e-08,camDro1:0.002465841825):1e-08,vicPac2:0.006450426827):0.03537619093):0.01121622136,(((equCab3:1e-08,equPrz1:1e-08):0.004969574509,equAsi1:0.00535152694):0.02845563251,cerSim1:0.03805974242):0.01563921567):1e-08,((((((myoBra1:0.01031368856,myoLuc2:1e-08):1e-08,myoDav1:0.01051645967):0.00908237634,eptFus1:0.02224936352):0.01768960269,minNat1:0.06555421086):0.006129670589,desRot1:0.04887089629):0.006788022281,(((pteAle1:0.00303251784,pteVam2:0.01027701534):0.01890125108,rouAeg1:0.04528715574):0.03422058987,(rhiSin1:0.03504848872,hipArm1:0.03017613474):0.02680563652):1e-08):0.01793774579):0.0027380776,(((((((lepWed1:0.00259684076,neoSch1:0.002548471898):0.01084608925,odoRosDiv1:0.004909557309):0.02663897878,((musFur1:0.007878058323,enhLut1:0.007928579726):0.007247318089,ailFul1:0.02189371646):0.02610528521):0.01516879885,(ailMel1:0.01731688503,ursMar1:0.008184359678):0.01198956633):0.006060790895,(canFam3:0.00284371519,lycPic1:0.002905162022):0.03257872433):0.008804630317,((felCat8:0.00675199355,aciJub1:0.06863880944):1e-08,(panTig1:0.03371416546,panPar1:0.002561305314):1e-08):0.02822045968):0.01880251192,(manPen1:0.02384728957,manJav1:0.006845381547):0.04834151325):0.00596600475):0.004739915136,((eriEur2:0.1109177645,sorAra2:0.1672137631):1e-08,conCri1:0.1347362712):0.0260506284):0.01154279359):0.01145363925,((((((((((((mm10:1e-08,musCar1:0.004992436038):0.007109097847,musPah1:0.0150902321):0.01308287747,rn6:0.02092724473):0.01473877426,merUng1:0.02505693342):0.00840736229,((criGri1:0.02858971887,mesAur1:0.02431653726):0.0270321837,micOch1:0.02962526503):0.0100958543):0.02627663042,nanGal1:0.0577123639):0.01911288138,jacJac1:0.06459509599):0.008894224306,(casCan1:0.04711907075,dipOrd2:0.0573539948):0.0163022496):0.01632079557,((hetGla2:0.03532588513,fukDam1:0.07709716954):0.02266434428,((chiLan1:0.05124210119,octDeg1:0.06423467683):0.008157468689,cavPor3:0.05474585527):0.01061156833):0.02914057416):0.003519993837,(speTri2:0.007992453078,marMar1:0.00234852732):0.05360124816):0.01659734378,(oryCun2:0.0520272411,ochPri3:0.1243778995):0.05255949933):1e-08,tupChi1:0.1149251284):0.003095381297):0.007008789007,galVar1:0.05114186055):0.006430022438,((micMur3:0.02828261842,proCoq1:0.03050609087):0.02150999722,otoGar3:0.06033182634):0.02869281229):1e-08,tarSyr2:0.07156313749):0.03525584956,((calJac3:0.01733768899,aotNan1:0.01183538024):0.00380643535,(saiBol1:0.02347532275,cebCap1:0.02169935768):0.005110294335):0.01795026077):0.009603916201,(((((rheMac8:1e-08,macFas5:1e-08):1e-08,macNem1:1e-08):0.002545189725,(papAnu3:0.002552633292,(manLeu1:0.002541758073,cerAty1:1e-08):1e-08):1e-08):0.002562189479,chlSab2:0.002559815027):0.005187947274,((colAng1:0.01041233902,pilTep1:0.0103852385):1e-08,(rhiRox1:1e-08,rhiBie1:0.002582098843):0.007863660017):0.002575733961):0.005834284349):0.004584707465,nomLeu3:0.01303749601):0.002567741332,ponAbe2:0.006445210123):1e-08,gorGor5:0.005113025783):1e-08,(panTro5:1e-08,panPan2:1e-08):0.002562858758,hg38:0.007688466043);
CHST10	((((((((((((((phaCin1:0.01889602775,sarHar1:0.03235227394):0.00146455371,monDom5:0.02176010613):0.1194067606,((((loxAfr3:0.05395283229,triMan1:0.05146931609):1e-08,proCap2:0.05195475576):0.008023907966,(((chrAsi1:0.03206805673,echTel2:0.1410987343):1e-08,eleEdw1:0.03087730847):1e-08,oryAfe1:0.02723320731):1e-08):1e-08,dasNov3:0.185481289):1e-08):1e-08,((((((((((((oviAri4:1e-08,oviCan1:0.004525106864):1e-08,capHir2:0.008211650156):0.004089070241,panHod1:0.004114793488):0.01011894421,(((bisBis1:1e-08,bosMut1:1e-08):1e-08,(bosInd1:1e-08,bosTau8:0.004156339516):1e-08):0.01275699701,bubBub1:0.004268079563):0.01148936759):0.002089865484,(odoVir1:1e-08,cerEla1:1e-08):0.03798765585):0.03904751315,(((((turTru3:0.003790056805,orcOrc1:1e-08):1e-08,delLeu1:0.01180593409):1e-08,lipVex1:0.007611024371):0.007666546153,phyCat1:0.04757534834):1e-08,(balAcu1:0.01586914827,balMys1:0.00378154225):0.003850223727):0.03950040469):0.009708702733,susScr11:0.07557092021):0.004980998637,(((camFer2:1e-08,camBac1:1e-08):0.003780817889,camDro1:1e-08):0.01533885005,vicPac2:0.008238219231):0.0329347818):0.02614842085,(((equCab3:1e-08,equPrz1:1e-08):1e-08,equAsi1:1e-08):0.04769045185,cerSim1:0.01900769528):0.003031281645):0.005828159541,((((((myoBra1:0.003658154263,myoLuc2:0.003753352555):1e-08,myoDav1:0.02719290411):0.009457791885,eptFus1:0.001869110206):0.008527061042,minNat1:0.02706142848):0.009161598208,desRot1:0.03823469883):0.01701388022,(((pteAle1:1e-08,pteVam2:0.003738327121):0.01830443345,rouAeg1:0.01802246589):0.0224569641,(rhiSin1:1e-08,hipArm1:0.01281463325):0.01152047804):0.003902685893):0.003725425003):1e-08,(((((((lepWed1:0.007479830212,neoSch1:1e-08):1e-08,odoRosDiv1:0.01538101271):0.003765269107,((musFur1:0.007746217739,enhLut1:0.003851351216):0.01181300257,ailFul1:0.01134806686):1e-08):1e-08,(ailMel1:0.0077082437,ursMar1:0.007711052549):0.0198916774):1e-08,(canFam3:1e-08,lycPic1:0.004299015591):0.02752401161):1e-08,((felCat8:1e-08,aciJub1:0.003839786798):1e-08,(panTig1:1e-08,panPar1:1e-08):1e-08):0.01143121543):0.008008103257,(manPen1:0.01657124213,manJav1:0.009490644147):0.04301073344):0.003637374166):1e-08,((eriEur2:0.08014418545,sorAra2:0.2111438242):1e-08,conCri1:0.04359071344):1e-08):0.01529000132):0.01128251939,((((((((((((mm10:1e-08,musCar1:0.007800592966):0.003207794285,musPah1:0.02967298785):0.01335655551,rn6:0.01639062768):0.02991780595,merUng1:0.1052838844):1e-08,((criGri1:0.02208217231,mesAur1:0.009579303381):0.01064942988,micOch1:0.02791709298):0.00980370835):0.0299044841,nanGal1:0.01665270126):0.0423555711,jacJac1:0.0748838448):0.01114776411,(casCan1:0.03580442975,dipOrd2:0.04900148026):0.01073653675):0.01088349989,((hetGla2:0.03983223639,fukDam1:0.03080721021):0.01305961009,((chiLan1:0.0221912859,octDeg1:0.01439041367):0.007453584584,cavPor3:0.02653926986):0.01340338492):0.03000390374):1e-08,(speTri2:0.004107255827,marMar1:0.004124237105):0.07257352007):0.01638260701,(oryCun2:0.07412716257,ochPri3:0.01673246243):0.05811412447):0.01130276,tupChi1:0.05588587807):0.01274848771):1e-08,galVar1:0.07038739421):1e-08,((micMur3:0.009171998728,proCoq1:0.006855129344):0.006743564314,otoGar3:0.01904523695):0.007734512255):0.007775234495,tarSyr2:0.05615860689):0.007664691004,((calJac3:0.004575253903,aotNan1:0.02471140744):0.005629101473,(saiBol1:0.01525167215,cebCap1:0.0075475878):1e-08):0.003915254737):0.01160191843,(((((rheMac8:1e-08,macFas5:1e-08):1e-08,macNem1:1e-08):1e-08,(papAnu3:0.0152248419,(manLeu1:1e-08,cerAty1:1e-08):1e-08):1e-08):0.007476498266,chlSab2:0.003725797464):1e-08,((colAng1:1e-08,pilTep1:1e-08):1e-08,(rhiRox1:1e-08,rhiBie1:0.007485140279):1e-08):1e-08):1e-08):1e-08,nomLeu3:0.00372397086):1e-08,ponAbe2:0.003874657085):0.003733146924,gorGor5:1e-08):1e-08,(panTro5:1e-08,panPan2:0.003717177981):0.008546817789,hg38:0.003695254487);
CHST11	((((((((((((((phaCin1:1.495152127,sarHar1:1e-08):1e-08,monDom5:1e-08):2.659099095,ornAna2:0.8004622026):0.8807543009,((((loxAfr3:1e-08,triMan1:0.09228362676):0.0137273048,proCap2:0.09929820381):0.05797616147,(((chrAsi1:0.08013921541,echTel2:0.06325604908):0.4213844003,eleEdw1:1e-08):0.1650181274,oryAfe1:1e-08):0.1172558123):1e-08,(dasNov3:1e-08,choHof2:0.4331967814):0.1895932609):1e-08):1e-08,((((((((((((oviAri4:1e-08,oviCan1:1e-08):6.878881287e-07,capHir2:1e-08):0.01022285179,panHod1:1e-08):1e-08,(((bisBis1:1e-08,bosMut1:1e-08):1e-08,(bosInd1:1e-08,bosTau8:1e-08):1e-08):1e-08,bubBub1:1e-08):1e-08):1e-08,(odoVir1:1e-08,cerEla1:1.513502681):1e-08):1e-08,(((((turTru3:1e-08,orcOrc1:1e-08):1e-08,delLeu1:1e-08):1e-08,lipVex1:0.6082444296):0.6129281122,phyCat1:1e-08):1e-08,(balAcu1:1e-08,balMys1:0.6392714623):1e-08):0.6080842475):1e-08,susScr11:1e-08):1e-08,(((camFer2:1e-08,camBac1:1e-08):1e-08,camDro1:1e-08):1e-08,vicPac2:1e-08):1.219448159):0.5888362415,(((equCab3:1e-08,equPrz1:1e-08):1e-08,equAsi1:1e-08):0.1439990033,cerSim1:0.6943533204):1e-08):1e-08,((((((myoBra1:1e-08,myoLuc2:1e-08):1e-08,myoDav1:0.6037200566):1e-08,eptFus1:0.08012677318):1e-08,minNat1:0.01299075561):0.01335037286,desRot1:0.6269977823):1e-08,(((pteAle1:1e-08,pteVam2:1.018893736):1e-08,rouAeg1:0.09718725918):0.4841137819,(rhiSin1:0.07576574915,hipArm1:1e-08):1e-08):0.0635734172):1e-08):1e-08,((((((neoSch1:1e-08,odoRosDiv1:0.6008231749):1e-08,((musFur1:1e-08,enhLut1:1e-08):1e-08,ailFul1:1e-08):1e-08):1e-08,(ailMel1:1e-08,ursMar1:1e-08):1e-08):1e-08,(canFam3:1e-08,lycPic1:1e-08):1e-08):1e-08,((felCat8:1e-08,aciJub1:1e-08):1e-08,(panTig1:1e-08,panPar1:1e-08):1e-08):1e-08):1e-08,(manPen1:1e-08,manJav1:1e-08):0.1770732688):0.03937848619):0.5268134693,((eriEur2:0.02977991809,sorAra2:1e-08):1.003824726,conCri1:1e-08):0.2064751806):1e-08):0.7482909581,((((((((((((mm10:1e-08,musCar1:0.03365335511):1e-08,musPah1:1e-08):0.1697801841,rn6:0.3890730046):1e-08,merUng1:1e-08):1e-08,((criGri1:1e-08,mesAur1:0.1330461082):0.01319189606,micOch1:0.07364567019):0.6643004247):1e-08,nanGal1:1e-08):1e-08,jacJac1:1e-08):1e-08,(casCan1:0.1180635029,dipOrd2:0.1167584848):0.1293115502):1.592737877,((hetGla2:2.173585246,fukDam1:1e-08):0.5027146239,((chiLan1:1e-08,octDeg1:0.2067235312):0.04026582885,cavPor3:1e-08):2.069150916e-05):0.07699544381):1e-08,(speTri2:1e-08,marMar1:0.02717324564):0.4527466013):1e-08,(oryCun2:1.112443151,ochPri3:1e-08):0.91548688):1e-08,tupChi1:1e-08):1e-08):1e-08,((micMur3:0.0218878641,proCoq1:0.02634032357):0.2287185019,otoGar3:1e-08):1e-08):0.2591042622,tarSyr2:1.380666764):0.09892453434,((calJac3:0.03360639001,aotNan1:1e-08):0.0346358955,(saiBol1:0.03200977026,cebCap1:1e-08):1e-08):1e-08):0.07357823848,(((((rheMac8:1e-08,macFas5:1e-08):1e-08,macNem1:1e-08):0.02444320153,(papAnu3:1e-08,(manLeu1:1e-08,cerAty1:1e-08):1e-08):1e-08):1e-08,chlSab2:1e-08):1e-08,((colAng1:1e-08,pilTep1:1e-08):1e-08,(nasLar1:1e-08,(rhiRox1:0.02867036142,rhiBie1:1e-08):1e-08):1e-08):1e-08):0.01930000536):1e-08,nomLeu3:1e-08):1e-08,ponAbe2:1e-08):0.02318903789,gorGor5:1e-08):1e-08,(panTro5:1e-08,panPan2:1e-08):1e-08,hg38:1e-08);
CHST12	(((((((((((((((phaCin1:0.01020174201,sarHar1:0.02056508236):0.007124211124,monDom5:0.00465618367):0.05946056855,ornAna2:0.1565224464):0.1049353103,((((loxAfr3:0.03054131776,triMan1:0.01904028962):1e-08,proCap2:0.06906028435):0.02260506674,(((chrAsi1:0.07106986253,echTel2:0.3794335209):0.01954233484,eleEdw1:0.1979225121):1e-08,oryAfe1:0.1700226499):0.006720959206):0.04310085788,(dasNov3:0.2110958528,choHof2:0.08580352296):0.1568296204):0.03780710306):0.0267512286,((((((((((((oviAri4:1e-08,oviCan1:0.07852824529):0.006932169939,capHir2:0.01062251576):0.0117073653,panHod1:0.02916859275):0.02522533541,(((bisBis1:1e-08,bosMut1:0.02800131173):1e-08,(bosInd1:1e-08,bosTau8:1e-08):0.006832149639):0.006914654731,bubBub1:0.003426985944):0.02827676823):0.02008453869,(odoVir1:0.006993013687,cerEla1:0.01038070494):0.008914689835):0.09444281,((((orcOrc1:0.01326988947,delLeu1:1e-08):0.006548716966,lipVex1:0.00659676346):0.01676207315,phyCat1:0.06603996212):1e-08,(balAcu1:0.00683315615,balMys1:0.00969423568):0.006806751213):0.04653797667):0.04585575344,susScr11:0.3147704495):0.03865371175,(((camFer2:1e-08,camBac1:1e-08):1e-08,camDro1:0.006868712996):0.01052197779,vicPac2:0.003777170351):0.109484091):0.02575529822,(((equCab3:1e-08,equPrz1:1e-08):0.006423818167,equAsi1:0.003781249263):0.06696111882,cerSim1:0.01826521067):0.01648159315):0.01339007772,(((((myoBra1:1e-08,myoDav1:0.2570982445):1e-08,eptFus1:0.1631221013):0.1226432187,minNat1:0.1048177081):0.04934865338,desRot1:0.1963696023):0.07374674962,(((pteAle1:0.005751827222,pteVam2:1e-08):0.01587683791,rouAeg1:0.03257781529):0.1840933578,(rhiSin1:0.08420592358,hipArm1:0.0426753454):0.05502377719):1e-08):0.03985753838):1e-08,(((((((lepWed1:0.01048796241,neoSch1:0.003408736141):0.006824304492,odoRosDiv1:0.006835778272):0.007195696861,((musFur1:0.01388496419,enhLut1:0.0138326644):0.0139552427,ailFul1:0.01784013961):0.01379640514):1e-08,(ailMel1:0.01319683378,ursMar1:0.02007822144):0.01943614113):1e-08,(canFam3:1e-08,lycPic1:0.006938515462):0.04801348007):0.007018484731,((felCat8:1e-08,aciJub1:0.0180233175):0.003605911497,(panTig1:0.008389003507,panPar1:1e-08):0.003617874335):0.03814783671):0.0905270923,(manPen1:0.01486026101,manJav1:0.01619823832):0.1710653156):0.003218583011):0.02319888194,((eriEur2:1.26204816,sorAra2:0.3873738859):0.297858011,conCri1:0.08398344784):0.03090048719):0.05412965729):0.03623516917,((((((((((((mm10:1e-08,musCar1:0.003258036123):0.003085103358,musPah1:0.04114597881):0.009923245052,rn6:0.01346080639):0.01316861224,merUng1:0.0710483207):1e-08,((criGri1:1e-08,mesAur1:0.006642271749):0.003330110375,micOch1:0.02397452613):0.003373731347):0.04485813397,nanGal1:0.04833788404):0.01487173936,jacJac1:0.05949401349):0.007082275886,dipOrd2:0.3125059123):0.01342592985,((hetGla2:0.01720437918,fukDam1:0.03100634993):0.01813551525,((chiLan1:0.02393080221,octDeg1:0.0545360233):0.007946524557,cavPor3:0.06319374399):0.01684100346):0.08586095838):0.007234513235,(speTri2:0.01621844373,marMar1:0.007451995302):0.03747469184):0.007226171873,ochPri3:0.2474767423):0.01142735517,tupChi1:0.0571216662):0.01243104504):0.02960203552,galVar1:0.1501803264):1e-08,((micMur3:0.01968638363,proCoq1:0.01707035716):0.1144346887,otoGar3:0.05332807772):0.05315834641):0.1123467945,tarSyr2:0.5757362809):0.1062093227,((calJac3:0.01094779894,aotNan1:0.02553645316):1e-08,(saiBol1:1e-08,cebCap1:0.003589493697):1e-08):1e-08):0.007285898434,(((((rheMac8:1e-08,macFas5:1e-08):1e-08,macNem1:1e-08):1e-08,(papAnu3:0.01102595176,cerAty1:1e-08):1e-08):0.003644596538,chlSab2:0.01105821414):1e-08,((colAng1:1e-08,pilTep1:0.003672803488):1e-08,(nasLar1:1e-08,(rhiRox1:0.003654091108,rhiBie1:0.003648668513):1e-08):1e-08):1e-08):0.00363271187):0.01107735699,nomLeu3:1e-08):1e-08,ponAbe2:0.01851296088):0.003634787492,gorGor5:1e-08):1e-08,(panTro5:0.003633559414,panPan2:0.00363320593):1e-08,hg38:1e-08);
CHST13	((((((((((((((phaCin1:0.04865345442,sarHar1:0.0433369061):0.02808422472,monDom5:0.04652740519):0.6293809328,((((loxAfr3:0.05731483243,triMan1:0.03823436179):1e-08,proCap2:0.04881468228):0.1825285784,(((chrAsi1:0.07516702818,echTel2:0.4365120043):0.01179086222,eleEdw1:0.1794229114):0.006320493113,oryAfe1:0.1127067317):0.02825942447):0.01850574585,dasNov3:0.1301710751):1e-08):0.03430703399,(((((((((((oviAri4:0.1307375588,capHir2:0.01419016184):1e-08,panHod1:1e-08):0.01695944491,((bosMut1:0.04471687777,(bosInd1:0.00398217905,bosTau8:1e-08):1e-08):0.01576426431,bubBub1:0.0643981508):0.02628293695):0.007706863771,(odoVir1:1e-08,cerEla1:0.09258895482):0.04449330761):0.0824252366,((((orcOrc1:0.01142994178,delLeu1:0.02716998802):0.003597086493,lipVex1:0.01544049254):0.01596286878,phyCat1:0.0972126659):0.001920358316,(balAcu1:0.01937846241,balMys1:0.00879510543):0.006212109916):0.04228849942):1e-08,susScr11:0.1144255965):0.03314750742,(((camFer2:1e-08,camBac1:1e-08):1e-08,camDro1:1e-08):0.05889703606,vicPac2:1e-08):10):0.1378300432,(((equCab3:0.1544170117,equPrz1:0.9278428294):0.1555895174,equAsi1:0.2552479317):0.6955229277,cerSim1:0.4393177664):0.1071072931):0.02629864792,((((((myoBra1:0.163293923,myoLuc2:0.2458202878):1e-08,myoDav1:0.4807351297):1e-08,eptFus1:0.03894409665):0.8209915209,minNat1:0.0138576439):0.0290974353,desRot1:0.1206650937):0.05516195768,(((pteAle1:0.003577466203,pteVam2:1e-08):0.0260491892,rouAeg1:0.003200400082):0.06516066908,(rhiSin1:0.04667055265,hipArm1:0.03228033863):0.05620627878):0.02318756618):0.04226110386):1e-08,((((((neoSch1:0.007452298469,odoRosDiv1:0.01127671693):1e-08,((musFur1:0.01484261961,enhLut1:1e-08):1e-08,ailFul1:1e-08):0.03481676221):1e-08,(ailMel1:1e-08,ursMar1:1e-08):0.1749641987):1e-08,(canFam3:1e-08,lycPic1:1e-08):0.1728708484):1e-08,((felCat8:1e-08,aciJub1:0.05065075571):0.03435636193,(panTig1:0.476878607,panPar1:0.007354636174):1e-08):0.02641229264):0.02847257635,(manPen1:0.03031933825,manJav1:0.02630100108):0.1364842571):1e-08):0.01203025898,((eriEur2:0.1933543339,sorAra2:0.2055836182):1e-08,conCri1:0.1669249337):0.01725253182):0.01440476404):0.01037487418,((((((((((((mm10:0.0149749555,musCar1:1e-08):1e-08,musPah1:0.005990455831):0.008208022771,rn6:0.05000614367):0.02538761216,merUng1:0.1006487832):1e-08,((criGri1:0.04471335013,mesAur1:0.03051926293):0.008666833695,micOch1:0.04959011849):0.02134162915):0.1151146923,nanGal1:0.06431352018):0.03380380133,jacJac1:0.08857078499):0.02229510922,(casCan1:0.04589644544,dipOrd2:0.9765792673):0.04619532036):0.01503271503,((hetGla2:0.06703292507,fukDam1:0.09836410085):0.02404118916,((chiLan1:0.08841190887,octDeg1:0.0546138222):1e-08,cavPor3:0.04620974139):0.02199063449):0.0617614121):0.005156589303,(speTri2:0.07486777102,marMar1:1e-08):0.1747898507):0.03295440665,(oryCun2:0.0438190331,ochPri3:0.1086953181):0.1076398696):0.007220475478,tupChi1:0.4187674838):1e-08):1e-08,galVar1:0.1615516076):0.01847950927,((micMur3:10,proCoq1:0.04476738031):0.09489887484,otoGar3:0.0911914205):0.01169379114):0.02416199262,tarSyr2:0.2938347986):0.05147445411,((calJac3:0.01576093505,aotNan1:0.0180807175):1e-08,(saiBol1:0.02566020296,cebCap1:0.01083058421):1e-08):0.06064315007):0.007000821276,(((((rheMac8:1e-08,macFas5:0.003594689985):1e-08,macNem1:1e-08):1e-08,(papAnu3:0.003605250894,(manLeu1:0.005193457115,cerAty1:0.01077911993):1e-08):1e-08):0.007259544759,chlSab2:0.01473118539):0.007408826791,((colAng1:0.02152741351,pilTep1:0.003474136089):0.2431207145,(nasLar1:0.05678919616,(rhiRox1:0.2417818667,rhiBie1:0.03212285471):1e-08):1e-08):0.008891751162):0.02623261475):1e-08,nomLeu3:0.01612118228):0.01209364767,ponAbe2:0.1153869946):0.02466364445,gorGor5:0.007263420531):1e-08,(panTro5:1e-08,panPan2:0.05737003162):1e-08,hg38:0.003574235979);
CHST14	((((((((((((((phaCin1:0.04532009583,sarHar1:0.05896347611):0.01011215628,monDom5:0.07579262576):0.2078707789,((((loxAfr3:0.02521639117,triMan1:0.03457636043):1e-08,proCap2:0.08813055972):0.01748704114,(((chrAsi1:0.03582133016,echTel2:0.100390671):1e-08,eleEdw1:0.05476815809):1e-08,oryAfe1:0.06009153628):1e-08):0.01307536954,(dasNov3:0.03514570031,choHof2:0.02592662327):0.02168085185):1e-08):1e-08,((((((((((((oviAri4:0.01516208618,oviCan1:0.08587795237):1e-08,capHir2:0.004272856041):0.004665177983,panHod1:0.01457618095):1e-08,(((bisBis1:1e-08,bosMut1:1e-08):1e-08,(bosInd1:1e-08,bosTau8:0.01053948208):0.01052609736):1e-08,bubBub1:0.004164255337):1e-08):0.004786272707,(odoVir1:0.004156216861,cerEla1:1e-08):0.00838360577):0.009693346864,(((((turTru3:1e-08,orcOrc1:1e-08):1e-08,delLeu1:1e-08):1e-08,lipVex1:0.01248731182):0.004150858778,phyCat1:0.008359483177):1e-08,(balAcu1:0.004143193131,balMys1:0.004255063758):1e-08):0.009701991988):0.008498502139,susScr11:0.03105246543):0.004159801164,(((camFer2:1e-08,camBac1:1e-08):1e-08,camDro1:1e-08):1e-08,vicPac2:1e-08):0.02168280639):0.01284428362,(((equCab3:1e-08,equPrz1:1e-08):1e-08,equAsi1:1e-08):0.0165871799,cerSim1:0.02841255718):0.0104160726):1e-08,((((((myoBra1:0.01143311744,myoLuc2:1e-08):1e-08,myoDav1:0.09892177642):0.01153169317,eptFus1:0.03765642985):0.023712588,minNat1:0.03720011904):1e-08,desRot1:0.03310963344):0.01104547776,(((pteAle1:0.003997035821,pteVam2:0.008010078143):1e-08,rouAeg1:0.01615533677):0.04914529876,(rhiSin1:0.008210433243,hipArm1:0.02105124831):0.008832862536):0.0037632699):0.008624426093):0.004108298877,(((((((lepWed1:0.00467212325,neoSch1:0.008483469011):0.01278746155,odoRosDiv1:0.008431213675):1e-08,((musFur1:0.00829127085,enhLut1:0.008932378818):0.0171380293,ailFul1:0.01628685463):0.005263887618):1e-08,(ailMel1:0.005363864379,ursMar1:1e-08):1e-08):0.008502786755,(canFam3:1e-08,lycPic1:1e-08):0.08294071982):1e-08,((felCat8:1e-08,aciJub1:0.004151852857):1e-08,(panTig1:1e-08,panPar1:1e-08):1e-08):0.004168632402):0.01739033534,(manPen1:0.009728106024,manJav1:1e-08):0.05294763913):1e-08):0.005506754898,((eriEur2:0.1491008618,sorAra2:0.07729858337):0.05859149129,conCri1:0.05335891586):1e-08):0.007335104893):0.00412054556,((((((((((((mm10:0.004081926166,musCar1:1e-08):0.004095579398,musPah1:0.00412347057):1e-08,rn6:0.03351231572):0.02907090069,merUng1:0.04649103934):0.007352388944,((criGri1:0.02576870658,mesAur1:0.01266559221):0.008184788953,micOch1:0.02953187711):0.004552171047):0.02266550658,nanGal1:0.06488648801):1e-08,jacJac1:0.09735063749):0.01503237879,(casCan1:0.02485648428,dipOrd2:0.2138290569):0.0270893165):0.005604150532,((hetGla2:0.03043735252,fukDam1:0.0455885107):0.01893882742,((chiLan1:0.01397687249,octDeg1:0.01955918703):1e-08,cavPor3:0.06464156298):0.003881829906):0.08183768432):1e-08,(speTri2:0.01238755175,marMar1:0.0309446808):0.03864766119):1e-08,(oryCun2:0.04851575759,ochPri3:0.05228286175):0.04984618499):1e-08,tupChi1:0.06841208452):1e-08):1e-08,galVar1:0.04368315442):0.004030162254,((micMur3:0.01212314863,proCoq1:0.01739189472):0.01283190121,otoGar3:0.05662038492):0.01006429193):1e-08,tarSyr2:0.05939258671):0.01689998759,((calJac3:0.01292488832,aotNan1:0.01690326693):1e-08,(saiBol1:0.01261088017,cebCap1:0.004164298042):1e-08):0.01711787225):0.008494712498,(((((rheMac8:1e-08,macFas5:1e-08):1e-08,macNem1:0.004223621936):0.004215110026,(papAnu3:1e-08,(manLeu1:1e-08,cerAty1:0.6408564529):1e-08):0.004201351833):1e-08,chlSab2:0.004223562613):1e-08,((colAng1:1e-08,pilTep1:0.004213947313):1e-08,(rhiRox1:1e-08,rhiBie1:1e-08):0.004212137155):0.004214554842):0.004237722615):0.008548604974,nomLeu3:0.02579518142):1e-08,ponAbe2:0.00849164064):0.004266615149,gorGor5:1e-08):1e-08,(panTro5:0.001779881091,panPan2:0.01078910322):0.002715111077,hg38:0.004232275718);
CHST15	(((((((((((((phaCin1:0.005046358941,sarHar1:0.01197340667):0.01591139681,monDom5:0.00446045567):0.3054267274,((((loxAfr3:0.03012436083,triMan1:0.03491783536):0.001591247144,proCap2:0.05511075915):0.01837571764,(((chrAsi1:0.08669884166,echTel2:0.09120881498):0.006768581183,eleEdw1:0.07523218801):0.002746608916,oryAfe1:0.08544397252):1e-08):0.04391661998,(dasNov3:0.1164392321,choHof2:0.04938957994):0.03562353168):1e-08):0.009217304742,((((((((((((oviAri4:1e-08,oviCan1:0.002470865663):0.008865741592,capHir2:0.004419871024):1e-08,panHod1:0.004425400084):0.008866621356,(((bisBis1:1e-08,bosMut1:0.002204093291):1e-08,(bosInd1:1e-08,bosTau8:0.006665999691):1e-08):0.002198667597,bubBub1:0.008849133068):1e-08):0.002293411386,(odoVir1:0.01345479385,cerEla1:0.01099792154):0.004586588583):0.0460396248,(((((turTru3:0.00219653999,orcOrc1:0.004400603666):0.004405834495,delLeu1:0.004405837797):1e-08,lipVex1:0.01556862859):0.002208203423,phyCat1:0.02341178151):1e-08,(balAcu1:0.01347896448,balMys1:0.002227890264):0.00221679856):0.01997766495):0.009681115131,susScr11:0.06475131632):0.009113760844,(((camFer2:0.002233024471,camBac1:1e-08):1e-08,camDro1:1e-08):0.0104784005,vicPac2:0.007768671905):0.0263305014):0.007789974394,(((equCab3:1e-08,equPrz1:0.004798039208):0.002204345025,equAsi1:1e-08):0.03380225958,cerSim1:0.03361031203):0.004577936801):0.003215470411,(((((myoBra1:0.02211529661,myoDav1:0.0248187287):0.2295832007,eptFus1:0.131278924):0.2177094567,minNat1:0.05303542839):0.08557807159,desRot1:0.08778695711):0.041994667,(((pteAle1:1e-08,pteVam2:0.002691619782):0.022298921,rouAeg1:0.03534157724):0.05252232712,(rhiSin1:0.02567830198,hipArm1:0.0461510766):0.004126409408):1e-08):0.01174225012):0.003862232597,(((((((lepWed1:0.002259319631,neoSch1:0.002260646185):1e-08,odoRosDiv1:0.004533074637):0.00226491317,((musFur1:0.002279583052,enhLut1:0.006914423204):0.007103121789,ailFul1:0.01630123483):0.002169880244):1e-08,(ailMel1:0.006669651208,ursMar1:0.01165649706):0.01404378815):0.004536476313,(canFam3:1e-08,lycPic1:1e-08):0.007013286633):0.005649977044,((felCat8:0.01157429229,aciJub1:0.00223678235):1e-08,(panTig1:1e-08,panPar1:1e-08):0.002232579641):0.008326841945):0.03265252966,(manPen1:0.004466701327,manJav1:0.02023406054):0.09785884402):0.008211721777):1e-08,((eriEur2:0.785757932,sorAra2:0.2381304951):0.07417528697,conCri1:0.1020805684):0.04836996425):0.01984525421):0.008996084699,((((((((((((mm10:1e-08,musCar1:0.01129658095):0.008266019945,musPah1:0.008463230644):0.00402551061,rn6:0.02439866164):0.006901317939,merUng1:0.02721352619):0.01420540067,((criGri1:0.007883885673,mesAur1:0.02240262278):0.006447587096,micOch1:0.01461304206):0.009754741972):0.01972027361,nanGal1:0.01993146123):0.0051563672,jacJac1:0.1043570969):0.01280848423,(casCan1:0.03220573401,dipOrd2:0.03732523387):1e-08):0.008431041188,((hetGla2:0.03065591015,fukDam1:0.01918276168):0.006977654942,((chiLan1:0.01062512329,octDeg1:0.02601098887):0.003279350726,cavPor3:0.03982987608):0.008243891743):0.01985494975):0.006403446055,(speTri2:0.01064425563,marMar1:0.005565355942):0.06545405287):0.005099997361,(oryCun2:0.06217938541,ochPri3:0.1023932258):0.07364499517):0.002317551909,tupChi1:0.05200441791):1e-08):0.01112448048,((micMur3:0.02239356593,proCoq1:0.007716865129):0.01148206983,otoGar3:0.0288351614):0.02462257219):0.002457324469,tarSyr2:0.06692109514):0.02729047557,((calJac3:0.008860360388,aotNan1:0.006674540997):1e-08,(saiBol1:0.01119292348,cebCap1:0.006637887526):1e-08):0.006617943442):1e-08,(((((rheMac8:1e-08,macFas5:1e-08):1e-08,macNem1:0.002188672227):0.002187829154,(papAnu3:0.006599197571,(manLeu1:0.002192820609,cerAty1:1e-08):1e-08):1e-08):0.002192972992,chlSab2:0.002199960165):1e-08,((colAng1:0.01113366275,pilTep1:0.004405875079):1e-08,(nasLar1:1e-08,(rhiRox1:0.002199864048,rhiBie1:1e-08):1e-08):1e-08):0.002201388381):0.002198392933):0.004403512493,nomLeu3:0.008807105096):1e-08,ponAbe2:0.002226024363):0.002205414174,gorGor5:0.006573109633):1e-08,(panTro5:0.00218211898,panPan2:1e-08):1e-08,hg38:0.004375068834);
CHST1	((((((((((((((phaCin1:1e-08,monDom5:0.05670594855):0.1051592223,ornAna2:0.2745254072):0.07619300409,((((loxAfr3:0.01131213067,triMan1:0.007440400074):0.003685371674,proCap2:0.01922116365):1e-08,(((chrAsi1:0.03514646858,echTel2:0.05888321881):1e-08,eleEdw1:0.04807513146):1e-08,oryAfe1:0.01884102392):1e-08):1e-08,(dasNov3:0.04080553466,choHof2:0.06409428229):0.03845406242):0.003627683497):1e-08,((((((((((((oviAri4:0.003703559422,oviCan1:0.01467064526):1e-08,capHir2:0.007387972626):1e-08,panHod1:0.02019683398):1e-08,(((bisBis1:0.04259906125,bosMut1:0.003675907972):1e-08,(bosInd1:1e-08,bosTau8:1e-08):0.003722371288):1e-08,bubBub1:0.003680853289):1e-08):1e-08,(odoVir1:0.007387406369,cerEla1:0.003731874707):0.003712557321):0.01112664891,(((((turTru3:1e-08,orcOrc1:1e-08):1e-08,delLeu1:0.003643762611):1e-08,lipVex1:1e-08):0.007357742522,phyCat1:1e-08):1e-08,(balAcu1:0.003815407397,balMys1:0.00733121549):0.01095934009):0.007378823813):1e-08,susScr11:0.007569196666):0.007323336532,(((camFer2:1e-08,camBac1:1e-08):1e-08,camDro1:1e-08):0.003667504316,vicPac2:1e-08):1e-08):1e-08,(((equCab3:0.003751158146,equPrz1:1e-08):1e-08,equAsi1:0.003746023669):0.02728539263,cerSim1:0.007392734501):0.007738679908):1e-08,((((((myoBra1:0.09408518897,myoLuc2:0.005725631687):1e-08,myoDav1:0.1296793485):0.003827896293,eptFus1:0.004034105106):0.01344616945,minNat1:0.02619653672):0.01377388518,desRot1:0.007431826743):0.008979188481,(((pteAle1:1e-08,pteVam2:1e-08):1e-08,rouAeg1:0.007359891937):0.007359855442,(rhiSin1:0.01155277867,hipArm1:0.007520531962):0.0113768871):1e-08):1e-08):0.004004001022,(((((((lepWed1:1e-08,neoSch1:0.003716647923):0.003737738353,odoRosDiv1:0.01156493141):0.003713148628,((musFur1:0.003706795072,enhLut1:1e-08):0.007489087124,ailFul1:0.007506882415):1e-08):1e-08,(ailMel1:0.003567453697,ursMar1:0.0248458214):0.003878479739):0.003711640444,(canFam3:1e-08,lycPic1:1e-08):0.007496181698):1e-08,((felCat8:1e-08,aciJub1:0.04709854868):1e-08,(panTig1:0.08293949148,panPar1:1e-08):1e-08):0.01279039579):1e-08,(manPen1:0.0111416556,manJav1:0.01472968651):0.01097392723):1e-08):1e-08,((eriEur2:0.03600491088,sorAra2:0.06452084111):0.05835378463,conCri1:0.01124116058):0.01590683958):0.003875074482):1e-08,((((((((((((mm10:1e-08,musCar1:0.003605678569):0.01456770711,musPah1:0.00364877327):0.003522429658,rn6:0.01110804956):0.007632698822,merUng1:0.01531835451):0.003596581753,((criGri1:0.05157753077,mesAur1:0.008030343419):0.003251464964,micOch1:0.01131165311):1e-08):0.0348759697,nanGal1:0.01980221792):1e-08,jacJac1:0.03531040588):0.004220324675,(casCan1:1e-08,dipOrd2:0.0387337023):0.02341347309):0.008012517783,((hetGla2:0.03271595169,fukDam1:0.009902790436):1e-08,((chiLan1:0.004886558458,octDeg1:0.02957300937):1e-08,cavPor3:0.01130639972):0.009483331539):0.009057126894):1e-08,(speTri2:0.01153415881,marMar1:1e-08):0.01957507557):0.003873984483,(oryCun2:0.04453726034,ochPri3:0.05635511502):0.01084739075):0.003812597789,tupChi1:0.03257847015):0.00693772095):0.0101529346,galVar1:0.06136951967):1e-08,((micMur3:0.01165787818,proCoq1:0.005642092594):0.004967955515,otoGar3:0.007398693158):1e-08):1e-08,tarSyr2:0.1661987081):0.0118546095,((calJac3:0.003774694479,aotNan1:0.003636997256):1e-08,(saiBol1:0.003659808745,cebCap1:0.003663920531):1e-08):1e-08):1e-08,(((((rheMac8:1e-08,macFas5:1e-08):1e-08,macNem1:1e-08):1e-08,(papAnu3:1e-08,(manLeu1:1e-08,cerAty1:1e-08):1e-08):1e-08):1e-08,chlSab2:1e-08):1e-08,((colAng1:1e-08,pilTep1:0.003713496392):1e-08,(nasLar1:1e-08,(rhiRox1:1e-08,rhiBie1:0.00362599629):1e-08):1e-08):0.003635714044):1e-08):1e-08,nomLeu3:0.007299991777):1e-08,ponAbe2:1e-08):1e-08,gorGor5:1e-08):1e-08,(panTro5:1e-08,panPan2:1e-08):1e-08,hg38:1e-08);
CHST2	((((((((((((((phaCin1:0.0005279527141,sarHar1:0.03260971691):0.005491101123,monDom5:0.0312915566):0.1511445377,((((loxAfr3:0.01720605279,triMan1:0.02482132397):0.031234454,proCap2:0.078652825):1e-08,(((chrAsi1:0.0416585373,echTel2:0.0744922676):1e-08,eleEdw1:0.02027124915):0.01974222668,oryAfe1:0.01681897965):0.01513968875):0.004441287721,(dasNov3:0.04082776945,choHof2:0.04341987407):0.009881092351):0.00268351959):0.008763435423,((((((((((((oviAri4:1e-08,oviCan1:0.0964745454):0.3953967927,capHir2:1e-08):1e-08,panHod1:1e-08):0.001547945097,(((bisBis1:1e-08,bosMut1:0.007559894904):1e-08,(bosInd1:0.00160710113,bosTau8:1e-08):1e-08):1e-08,bubBub1:0.001918355228):1e-08):0.00171758009,(odoVir1:1e-08,cerEla1:0.003817553499):0.006235864741):0.01668522587,(((((turTru3:0.00154549152,orcOrc1:0.001532155404):0.001542874207,delLeu1:1e-08):0.003143859218,lipVex1:0.006252915459):0.001692778541,phyCat1:1e-08):1e-08,(balAcu1:1e-08,balMys1:0.007592428962):1e-08):0.01157821127):0.03900153184,susScr11:0.04451186149):1e-08,(((camFer2:1e-08,camBac1:0.01784729813):1e-08,camDro1:1e-08):1e-08,vicPac2:1e-08):0.009079003571):0.004986679717,(((equCab3:0.03659158587,equPrz1:1e-08):0.001899361019,equAsi1:1e-08):0.007692251375,cerSim1:0.1206292684):0.003618295027):1e-08,((((((myoBra1:1e-08,myoLuc2:0.002476911839):0.0004759176746,myoDav1:0.01139300287):0.01530271554,eptFus1:0.01092196745):0.01490151543,minNat1:0.09867639447):1e-08,desRot1:0.0191223809):0.00467150475,(((pteAle1:1e-08,pteVam2:1e-08):0.004086462968,rouAeg1:0.005629590363):0.003845174865,(rhiSin1:0.01161386861,hipArm1:0.01071976244):0.001646454524):0.002516164152):0.05386633917):0.001603152154,(((((((lepWed1:1e-08,neoSch1:0.003369366827):1e-08,odoRosDiv1:0.004775852422):1e-08,((musFur1:0.009452645572,enhLut1:0.006449584915):0.003083177024,ailFul1:0.02562658048):1e-08):0.002611750438,(ailMel1:1e-08,ursMar1:1e-08):0.004141768527):0.001768586541,(canFam3:0.002251217173,lycPic1:1e-08):0.02123864247):0.003777047852,((felCat8:0.003733893403,aciJub1:0.01626403853):1e-08,(panTig1:1e-08,panPar1:0.008169125459):1e-08):0.004203224864):0.04002944519,(manPen1:1e-08,manJav1:1e-08):0.01268680132):0.00390629872):0.002920649753,((eriEur2:0.06296087207,sorAra2:0.06327699244):1e-08,conCri1:0.02662240078):0.01037087307):1e-08):0.003102803202,((((((((((((mm10:1e-08,musCar1:0.004547524672):1e-08,musPah1:1e-08):0.001478001371,rn6:0.001557906562):0.0109663223,merUng1:0.09118567431):1e-08,((criGri1:1e-08,mesAur1:0.01034145114):0.003958107795,micOch1:0.004711593771):0.001471478868):0.01037828374,nanGal1:0.02850382419):1e-08,jacJac1:0.01029663648):0.01016859025,casCan1:0.02356125151):1e-08,((hetGla2:0.03532555605,fukDam1:0.01800837227):0.002034176086,((chiLan1:0.00463982052,octDeg1:0.01307997114):1e-08,cavPor3:0.01295890613):0.003592922291):0.01531123333):1e-08,(speTri2:1e-08,marMar1:1e-08):0.01290338374):0.01465431828,(oryCun2:0.03846130498,ochPri3:0.2509463633):1e-08):0.001889520708,tupChi1:0.03702150088):1e-08):1e-08,galVar1:0.08831323142):0.005555192832,((micMur3:1e-08,proCoq1:0.004758355328):0.01008596552,otoGar3:0.01583133795):0.02163191085):0.008387070923,tarSyr2:0.01056738908):0.002701197591,((calJac3:10,aotNan1:0.0031668013):1e-08,(saiBol1:0.006299747944,cebCap1:10):0.003221114827):0.005699616931):0.005709083072,(((((rheMac8:1e-08,macFas5:1e-08):1e-08,macNem1:1e-08):1e-08,(papAnu3:1e-08,(manLeu1:1e-08,cerAty1:0.003077155402):1e-08):1e-08):0.001543829708,chlSab2:0.004653332717):1e-08,((colAng1:1e-08,pilTep1:1e-08):0.003097977367,(nasLar1:0.008199169411,(rhiRox1:1e-08,rhiBie1:1e-08):1e-08):1e-08):0.001544499378):0.008607231076):0.001620669681,nomLeu3:0.004725577625):1e-08,ponAbe2:10):0.001560756026,gorGor5:1e-08):1e-08,(panTro5:1e-08,panPan2:1e-08):1e-08,hg38:1e-08);
CHST3	(((((((((((((((phaCin1:0.04810536749,sarHar1:0.07244638145):1e-08,monDom5:0.08073962708):1e-08,ornAna2:1.484701344):0.2810688476,((((loxAfr3:0.03636296192,triMan1:0.06496997482):0.01419032329,proCap2:0.07668050972):0.03692898291,(((chrAsi1:0.0919693795,echTel2:0.310154965):0.02105723828,eleEdw1:0.2049554538):1e-08,oryAfe1:0.05989370995):0.02596859525):0.06334823427,(dasNov3:0.03285307442,choHof2:0.08806865218):0.02782445661):0.01671798917):1e-08,((((((((((((oviAri4:0.01005288533,oviCan1:0.1353505467):0.02280740391,capHir2:1e-08):1e-08,panHod1:0.006418901677):0.02258986203,(((bisBis1:1e-08,bosMut1:1e-08):1e-08,(bosInd1:1e-08,bosTau8:0.00641005559):1e-08):1e-08,bubBub1:0.003180549696):1e-08):1e-08,(odoVir1:1e-08,cerEla1:0.009754640498):0.003188665759):0.02858159078,(((((turTru3:1e-08,orcOrc1:1e-08):0.01027829231,delLeu1:0.01028981981):0.003424766348,lipVex1:1e-08):0.007089188938,phyCat1:0.01987955515):1e-08,(balAcu1:0.01628725282,balMys1:0.006528111811):0.003382182471):0.03522033876):0.02010682979,susScr11:0.04603489061):1e-08,(((camFer2:1e-08,camBac1:1e-08):0.003479233957,camDro1:0.003544319042):1e-08,vicPac2:0.01035669183):0.02769421355):0.09074365109,(((equCab3:1e-08,equPrz1:1e-08):1e-08,equAsi1:1e-08):0.4335957914,cerSim1:0.04937876951):0.009867398653):1e-08,((((((myoBra1:0.005526556816,myoLuc2:0.01324245844):1e-08,myoDav1:0.02109815265):0.01487232792,eptFus1:0.03019894258):0.03314435686,minNat1:0.048147417):0.006582700035,desRot1:0.05642923798):0.02766313754,(((pteAle1:1e-08,pteVam2:1e-08):0.01529369325,rouAeg1:0.03062878053):0.04533536846,(rhiSin1:0.01192100578,hipArm1:0.02862065476):0.02938993358):0.004209281837):0.01009003599):0.003176874456,(((((((lepWed1:0.01040387491,neoSch1:1e-08):0.01060471338,odoRosDiv1:0.02082331481):0.0286090825,((musFur1:0.007202520225,enhLut1:0.01460085636):0.04258500874,ailFul1:0.03665329283):0.01750813391):0.00396794287,(ailMel1:0.01556542533,ursMar1:0.01936727291):0.007434127646):0.01858740163,(canFam3:1e-08,lycPic1:0.00347658773):0.06597834847):1e-08,((felCat8:0.005519395097,aciJub1:0.05017273038):0.005586595395,(panTig1:1e-08,panPar1:1e-08):0.00677080305):0.04968927995):0.1033499908,(manPen1:1e-08,manJav1:0.0238199383):0.4731575129):1e-08):0.01176151607,((eriEur2:0.08638087945,sorAra2:0.1394807989):0.03566641843,conCri1:0.1116744251):1e-08):0.02256577091):0.007759301075,((((((((((((mm10:1e-08,musCar1:0.02653638352):0.006013322699,musPah1:0.04277426951):0.03693152708,rn6:0.0407024394):0.03479298232,merUng1:0.1270881662):0.009843852,((criGri1:0.03497719329,mesAur1:0.02676270844):0.0200732339,micOch1:0.03346016151):0.003725995724):0.08255612795,nanGal1:0.1065963067):0.01765380357,jacJac1:0.1340056852):0.06668478578,(casCan1:0.08989208924,dipOrd2:0.1274853437):0.006616269212):1e-08,((hetGla2:0.0558995916,fukDam1:0.1168357526):0.04642844729,((chiLan1:0.04064556104,octDeg1:0.05971790168):0.01386570806,cavPor3:0.07830382216):0.06240796794):0.08205192672):1e-08,(speTri2:0.02433014124,marMar1:0.01173977897):0.08570370795):0.02000938578,(oryCun2:0.05555220025,ochPri3:0.2642066553):0.04530338153):0.02082782657,tupChi1:0.1291718798):1e-08):1e-08,galVar1:0.1337705931):0.008983194934,((micMur3:0.02789757077,proCoq1:0.02662356422):1e-08,otoGar3:0.07759475167):0.05095083629):1e-08,tarSyr2:0.1014053166):0.04412863602,((calJac3:0.02115047957,aotNan1:0.01040338817):1e-08,(saiBol1:0.0242322896,cebCap1:0.003584869658):1e-08):0.04437174995):0.01096974505,(((((rheMac8:1e-08,macFas5:1e-08):1e-08,macNem1:1e-08):0.003468892874,(papAnu3:0.003475646082,(manLeu1:0.006979482623,cerAty1:0.01770291276):1e-08):1e-08):1e-08,chlSab2:1e-08):1e-08,((colAng1:0.01391922277,pilTep1:0.01038748121):1e-08,(nasLar1:1e-08,(rhiRox1:1e-08,rhiBie1:1e-08):0.00350208932):0.003457781555):0.003520280117):0.01394185322):0.01232704898,nomLeu3:0.01364566682):1e-08,ponAbe2:0.006757579001):0.00342195598,gorGor5:1e-08):1e-08,(panTro5:1e-08,panPan2:1e-08):1e-08,hg38:1e-08);
CHST4	(((((((((((((((phaCin1:0.1226828839,sarHar1:0.1658904531):0.05870006997,monDom5:0.2062812135):0.2335466841,ornAna2:0.4910468946):0.1625958532,((((loxAfr3:0.05117120043,triMan1:0.08724684208):0.002618274168,proCap2:0.1107563102):0.03546421269,(((chrAsi1:0.07804687829,echTel2:0.2405664388):0.01086582161,eleEdw1:0.1737121515):0.02303037636,oryAfe1:0.07207518259):0.008664012296):0.1036970814,(dasNov3:0.2041461637,choHof2:0.0682274147):0.06334389191):0.02570814474):0.065912103,((((((((((((oviAri4:1e-08,oviCan1:0.0061877702):0.007860036035,capHir2:0.002602024755):0.005275416977,panHod1:0.01050535562):0.01120604377,(((bisBis1:1e-08,bosMut1:0.00523754509):0.002622015183,(bosInd1:1e-08,bosTau8:0.002609739224):0.002615839724):0.002271500939,bubBub1:0.002943064491):0.007592497314):0.007838084482,(odoVir1:0.007973949455,cerEla1:0.007908736111):0.002631641609):0.06383292212,(((((turTru3:1e-08,orcOrc1:0.005293832847):0.01078006493,delLeu1:0.01580371564):0.005542307012,lipVex1:0.02626523117):0.008627305308,phyCat1:0.04675878512):0.005549276496,(balAcu1:0.01909095035,balMys1:0.009691679578):0.01494894048):0.02194392299):0.006311430822,susScr11:0.0691529615):0.005801497687,(((camFer2:1e-08,camBac1:1e-08):0.004905377933,camDro1:0.005480253135):0.0133154122,vicPac2:0.009756500686):0.09899050726):0.05795926002,(((equCab3:0.002692998126,equPrz1:0.002576894132):1e-08,equAsi1:0.002692596005):0.1365816244,cerSim1:0.04539204021):0.02867822597):0.006288522126,((((((myoBra1:0.01391469388,myoLuc2:0.01674021259):0.002781935169,myoDav1:0.01962322966):0.00562205608,eptFus1:0.05403312247):0.04402585436,minNat1:0.1347612762):0.03922076939,desRot1:0.1614547218):0.03267792584,(((pteAle1:0.007969884179,pteVam2:0.003453694003):0.02708191687,rouAeg1:0.06474523534):0.08268925608,(rhiSin1:0.1227261191,hipArm1:0.09544577956):0.03870385916):0.01726122473):0.03934061499):0.001397851488,(((((((lepWed1:0.008226572528,neoSch1:0.00552608684):0.01851924498,odoRosDiv1:0.01865049419):0.01051974251,((musFur1:0.009324288608,enhLut1:0.01918494774):0.03114379021,ailFul1:0.01687764067):0.01980472461):1e-08,(ailMel1:0.01849962654,ursMar1:0.01417565353):0.009713288134):0.005412766784,(canFam3:0.00289608614,lycPic1:1e-08):0.06714550159):0.009247408708,((felCat8:1e-08,aciJub1:0.01160808432):1e-08,(panTig1:1e-08,panPar1:1e-08):1e-08):0.0600091885):0.03819966685,(manPen1:0.009063362848,manJav1:0.01026540397):0.07710245714):0.02691386964):1e-08,((eriEur2:0.1775503093,sorAra2:0.7516548311):0.005981821852,conCri1:0.2109772565):0.07353969144):0.04126358144):0.008700856092,((((((((((((mm10:0.01203979647,musCar1:0.01591162203):0.007029411303,musPah1:0.04033381458):0.04127694926,rn6:0.04541227218):0.04350243296,merUng1:0.05643468133):0.01169795322,((criGri1:0.04036740876,mesAur1:0.04347478465):0.05198798021,micOch1:0.1558917663):0.061924914):0.06846462508,nanGal1:0.2167548775):0.03391944213,jacJac1:0.1401614177):0.08099637228,(casCan1:0.1647321952,dipOrd2:0.5265329974):0.03177786835):0.02374127282,((hetGla2:0.03632324064,fukDam1:0.04167834948):0.0103988738,((chiLan1:0.03834486735,octDeg1:0.07694407145):0.007928712053,cavPor3:0.08467531849):0.01293691143):0.1022653407):0.02418368985,(speTri2:0.03186627847,marMar1:0.003683722376):0.1178131356):0.03182400007,(oryCun2:0.0493276356,ochPri3:0.1774391665):0.07873429968):0.03519860266,tupChi1:0.185388539):0.0007045549884):1e-08,galVar1:0.1615195087):0.0205870877,((micMur3:0.05549629889,proCoq1:0.06075620678):0.05641151198,otoGar3:0.1418121192):0.03969837404):0.004232449255,tarSyr2:0.06780880964):0.08411179676,((calJac3:0.03614910361,aotNan1:0.00544207434):1e-08,(saiBol1:0.005413718713,cebCap1:0.01895534531):0.002733330795):0.03140252075):0.03613142899,(((((rheMac8:0.002656444523,macFas5:1e-08):1e-08,macNem1:1e-08):1e-08,(papAnu3:0.008041037622,(manLeu1:0.002658593817,cerAty1:0.002660834273):1e-08):0.005325853145):1e-08,chlSab2:0.00532940788):0.008058777497,((colAng1:0.002658376266,pilTep1:0.008011520908):1e-08,(rhiRox1:0.002652400321,rhiBie1:1e-08):0.01337555172):0.01898626849):0.01516366632):0.009511233875,nomLeu3:0.01641209289):0.002845195937,ponAbe2:0.03192170137):1e-08,gorGor5:1e-08):1e-08,(panTro5:1e-08,panPan2:1e-08):0.002664332556,hg38:0.005341092196);
CHST5	(((((((((((((((((turTru3:0.002736813081,orcOrc1:0.005408354244):0.002701115101,delLeu1:0.005421140428):1e-08,lipVex1:0.002697852721):0.002701334214,(balAcu1:0.005451182787,balMys1:0.00270155384):1e-08):0.05843167098,(((camFer2:1e-08,camBac1:1e-08):1e-08,camDro1:1e-08):1e-08,vicPac2:0.08639561436):4.363262517):1e-08,(((equCab3:1e-08,equPrz1:1e-08):1e-08,equAsi1:1e-08):0.01257484348,cerSim1:0.05366073315):0.05954053714):1e-08,((eptFus1:5.692768673,minNat1:0.06364318491):0.0007734056002,(rhiSin1:0.04399930667,hipArm1:0.04298035846):0.01557887786):0.01655267223):0.01115443552,odoRosDiv1:0.07914971118):0.03286823911,galVar1:0.08251615125):0.01081804366,((micMur3:0.02659929318,proCoq1:0.02158932823):0.03796755517,otoGar3:0.08816496348):0.02597142414):0.03648508579,tarSyr2:0.1890853188):0.1421157045,((calJac3:0.03739583984,aotNan1:0.02751269156):1e-08,(saiBol1:0.04018709509,cebCap1:0.04803758064):0.0028337284):0.08734099265):0.02745701582,(((((rheMac8:1e-08,macFas5:0.002681131025):0.002704435541,macNem1:0.002693102511):0.003043984753,(papAnu3:0.007852528919,(manLeu1:0.008195963337,cerAty1:0.002717592606):0.003033417089):1e-08):0.01919838007,chlSab2:0.0138361803):0.007664825308,((colAng1:0.01182406174,pilTep1:0.02765070848):0.03400580626,(rhiRox1:1e-08,rhiBie1:1e-08):0.01943031521):0.01208938281):0.02808686214):0.01485801657,nomLeu3:0.05198420083):0.003275152273,ponAbe2:0.03165850548):0.02564740448,gorGor5:0.01693869194):1e-08,(panTro5:1e-08,panPan2:0.005462852694):0.00781978964,hg38:0.003062833403);
CHST6	((((((((((((((phaCin1:0.02557711704,sarHar1:0.04291458134):0.02762041692,monDom5:0.03633739048):0.6126227715,((((loxAfr3:0.02108425961,triMan1:0.03742303294):0.001668428379,proCap2:0.04785146887):0.01950297064,(((chrAsi1:0.2006625499,echTel2:0.08027803984):1e-08,eleEdw1:0.03122034039):0.0435326143,oryAfe1:0.01263263404):0.01872928774):0.04733631168,(dasNov3:0.118189065,choHof2:0.05218959949):0.04775111559):0.01315613882):0.008320851213,((((((((((((oviAri4:1e-08,oviCan1:1e-08):0.2375817027,capHir2:0.002307737539):1e-08,panHod1:0.1363880468):0.01301635499,(((bisBis1:1e-08,bosMut1:1e-08):1e-08,(bosInd1:1e-08,bosTau8:1e-08):1e-08):0.003691078565,bubBub1:0.003630116461):0.02683835847):0.01606944414,odoVir1:0.00796156322):0.03861393916,(((((turTru3:0.003784448411,orcOrc1:0.007525925159):0.003764783731,delLeu1:0.007605174804):1e-08,lipVex1:0.003760393758):1e-08,phyCat1:0.02870574986):1e-08,(balAcu1:0.007559110525,balMys1:0.00375696297):1e-08):0.02885538219):1e-08,susScr11:0.05762705933):0.005162859035,(((camFer2:1e-08,camBac1:1e-08):1e-08,camDro1:0.003780648473):1e-08,vicPac2:0.003803977665):0.04285976215):0.03455287083,(((equCab3:1e-08,equPrz1:1e-08):1e-08,equAsi1:1e-08):0.01334670905,cerSim1:0.02884753567):0.08366066963):1e-08,((((((myoBra1:0.009905639943,myoLuc2:1e-08):0.1463700571,myoDav1:0.005381325417):0.01096543831,eptFus1:0.04415809301):0.01913663399,minNat1:0.03392576063):1e-08,desRot1:0.03322304422):0.01858778296,(((pteAle1:1e-08,pteVam2:0.003677458653):0.01531149488,rouAeg1:0.003184452671):0.0415466525,(rhiSin1:0.02048574149,hipArm1:0.04250055967):0.01546121497):0.004118471264):0.01606293391):1e-08,(((((((lepWed1:1e-08,neoSch1:0.003739028995):0.007604260358,odoRosDiv1:0.007566400994):0.01898900856,((musFur1:0.01185248637,enhLut1:0.02746595469):0.01092933588,ailFul1:0.02019199639):0.01045059052):0.01121258576,(ailMel1:1e-08,ursMar1:0.01319760619):0.01299884249):1e-08,(canFam3:1e-08,lycPic1:1e-08):0.05833547211):0.02656720099,((felCat8:1e-08,aciJub1:1e-08):1e-08,panPar1:0.004270395846):0.1006023528):0.05064773154,(manPen1:0.01077587759,manJav1:0.01331866519):0.1409180911):0.01910877172):0.008949284298,((eriEur2:0.09281827263,sorAra2:0.1341116237):0.03008298172,conCri1:0.03928015086):1e-08):1e-08):0.03601334923,((((((((((((mm10:0.0258450373,musCar1:0.01386013402):0.004572789401,musPah1:0.01426598704):0.01092372427,rn6:0.01078183749):0.02138632709,merUng1:0.05833673799):0.01383795591,((criGri1:0.08347930491,mesAur1:0.04556564345):0.05677336583,micOch1:0.08303959687):0.02176234771):0.07940765962,nanGal1:0.07945283592):0.04198282567,jacJac1:0.1307477747):0.03767722327,(casCan1:0.07035075329,dipOrd2:0.1407655327):0.02653304129):0.02221478208,((hetGla2:0.06307795642,fukDam1:0.1147299705):0.01237466991,((chiLan1:0.04911126683,octDeg1:0.07953195148):1e-08,cavPor3:0.1103199571):0.0158173453):0.06405573149):0.005730042842,(speTri2:0.01085628456,marMar1:0.004227564564):0.09709380396):0.04080260231,(oryCun2:0.04601087403,ochPri3:0.07290137139):1e-08):1e-08,tupChi1:0.08434953774):1e-08):0.02137298418,galVar1:0.1188067295):0.01638551918,((micMur3:0.02227819649,proCoq1:0.02509672741):0.04404240991,otoGar3:0.08656540239):0.0237160881):0.01284077366,tarSyr2:0.09082693434):0.02472387426,((calJac3:0.009466513724,aotNan1:0.01378231073):0.01401203406,(saiBol1:0.01505447726,cebCap1:0.02719578436):0.003760617141):0.0271012713):0.01495967879,(((((rheMac8:1e-08,macFas5:1e-08):1e-08,macNem1:0.003619177456):0.01104226426,(papAnu3:1e-08,(manLeu1:1e-08,cerAty1:1e-08):1e-08):0.003654807099):0.003666052909,chlSab2:0.00365582531):1e-08,((colAng1:0.003653214456,pilTep1:0.003645605031):0.003670548303,(nasLar1:0.003673470081,(rhiRox1:1e-08,rhiBie1:1e-08):1e-08):0.003663208289):0.003661981126):0.003398383644):0.007647035042,nomLeu3:0.0111990802):1e-08,ponAbe2:0.02265456497):0.003679797488,gorGor5:0.003676855469):0.003684080794,(panTro5:1e-08,panPan2:0.007380855734):1e-08,hg38:0.007345529452);
CHST7	(((((((((((((phaCin1:0.1205002096,monDom5:0.06496284848):0.7515606431,((((loxAfr3:0.03159651525,triMan1:0.02563624312):1e-08,proCap2:0.1160244855):0.009130376831,((chrAsi1:0.09912961545,echTel2:0.1911218006):1e-08,oryAfe1:0.0739444248):0.0102460805):0.04446686508,(dasNov3:0.07037916375,choHof2:0.07478729431):0.02503759631):0.01007185536):0.01642374381,((((((((((((oviAri4:0.06389425906,oviCan1:0.0347668704):0.07322619304,capHir2:0.02881725524):0.2021139242,panHod1:1e-08):0.1772080287,(((bisBis1:0.005653398561,bosMut1:1e-08):1e-08,bosTau8:0.007050835243):0.00679600448,bubBub1:0.007892567518):1e-08):0.01026229344,(odoVir1:0.01613823228,cerEla1:0.0308204805):0.01080408752):0.09711108727,(((((turTru3:0.003670491151,orcOrc1:1e-08):0.126428819,delLeu1:0.006755605651):0.004338530892,lipVex1:0.01455264406):0.00363028858,phyCat1:0.01813095676):1e-08,(balAcu1:0.02057538884,balMys1:0.00549116049):0.00548032725):0.06111079317):0.007061601033,susScr11:0.09826090799):0.01110480379,((camBac1:2.927451842e-05,camDro1:10):0.04336999999,vicPac2:0.1211874687):0.0484079041):0.01944306304,((equCab3:0.007849241063,equAsi1:0.05630003291):0.008566277094,cerSim1:0.02630369522):0.01814556093):1e-08,(((eptFus1:0.1365622663,minNat1:0.07652172324):0.01316906934,desRot1:0.2210730222):0.013465411,(((pteAle1:0.01592742585,pteVam2:0.003754119997):0.01876103441,rouAeg1:0.03097064517):0.07260885263,(rhiSin1:0.06855639078,hipArm1:0.0179385771):0.0312120152):0.009714571581):0.03528059445):1e-08,((((((neoSch1:0.00762064444,odoRosDiv1:1e-08):0.02288594088,((musFur1:0.01116647373,enhLut1:0.02290115025):0.04440405523,ailFul1:0.0237306814):0.04160438736):1e-08,ailMel1:0.06560781992):0.003751546957,(canFam3:1e-08,lycPic1:0.01142865053):0.03371232983):0.02530560864,(felCat8:0.4764230689,panPar1:1e-08):0.03927045343):0.03694773277,(manPen1:0.05163746843,manJav1:1e-08):0.1444401294):0.05133852234):0.009071567108,((eriEur2:0.1950499404,sorAra2:0.1676882367):1e-08,conCri1:0.1165357988):0.007882640075):1e-08):0.09035993513,((((((((((((mm10:0.007245515428,musCar1:0.01794850593):0.008863102202,musPah1:0.03062172369):0.02631295568,rn6:0.06165481559):0.04188053656,merUng1:0.1167756294):0.01548181057,((criGri1:0.05780903886,mesAur1:0.03055550087):0.01046605726,micOch1:0.06502245841):0.006109709503):0.08688086122,nanGal1:0.1654522847):0.01061335877,jacJac1:0.387229206):0.06142355577,(casCan1:0.1662319644,dipOrd2:0.1380059576):0.03860930436):0.02304926941,((hetGla2:0.04636528243,fukDam1:0.07285273701):0.007469836461,((chiLan1:0.05060585891,octDeg1:0.0883061818):1e-08,cavPor3:0.07390248649):0.008110163609):0.08726864813):0.007213765519,(speTri2:0.04671809431,marMar1:0.01618663077):0.2653389077):0.02222509346,(oryCun2:0.03371096868,ochPri3:0.2596720754):0.03570410651):1e-08,tupChi1:0.4019233105):0.005046214249):1e-08,galVar1:0.08239200576):1e-08,((micMur3:0.03348163218,proCoq1:0.02934145929):0.009126656301,otoGar3:0.0952997502):0.1125439819):1e-08,tarSyr2:0.1539838194):0.02866095299,((calJac3:0.02920108829,aotNan1:0.02263404117):1e-08,(saiBol1:0.01103762598,cebCap1:0.0213909955):0.004050111229):0.03089411468):0.02153329929,(((((rheMac8:1e-08,macFas5:0.003480620145):1e-08,macNem1:1e-08):1e-08,(papAnu3:0.05298896454,(manLeu1:0.007002613043,cerAty1:1e-08):1e-08):1e-08):0.007046264086,chlSab2:0.007156605024):1e-08,((colAng1:0.01294456561,pilTep1:0.008975762946):0.009007406861,(rhiRox1:0.003522415126,rhiBie1:1e-08):1e-08):0.003528500831):0.004864417782):0.005981660724,nomLeu3:0.03709678119):0.007190005326,ponAbe2:0.007220478856):0.00356709316,gorGor5:0.003575041734):0.003511641254,(panTro5:1e-08,panPan2:1e-08):0.007078670605,hg38:1e-08);
CHST8	(((((((((((((((phaCin1:0.04578227666,sarHar1:0.1523779802):0.002261205458,monDom5:0.05392137097):0.15421604,ornAna2:0.6090620531):0.8174047796,((((loxAfr3:0.03576137121,triMan1:0.0689136352):1e-08,proCap2:0.162614789):0.009096239408,(((chrAsi1:0.05442317762,echTel2:0.190525485):0.02795452333,eleEdw1:0.1389286715):0.009036671135,oryAfe1:0.07051447781):0.004162512581):0.09177650623,(dasNov3:0.1001933433,choHof2:0.1069444096):0.05397776667):0.019664555):1e-08,((((((((((((oviAri4:0.01052383947,oviCan1:0.02477925268):0.02735375252,capHir2:1e-08):0.03707866207,panHod1:0.2661185276):0.1174958958,((bisBis1:0.006357449745,bosMut1:1e-08):0.0001752385267,(bosInd1:1e-08,bosTau8:1e-08):0.01354755172):0.03519936818):0.003791956305,(odoVir1:0.01100735314,cerEla1:0.01146424043):0.004623474005):0.1352610883,(((((turTru3:0.04412750907,orcOrc1:0.003389127951):0.003388970368,delLeu1:0.02317372155):1e-08,lipVex1:0.01884198844):0.01444576593,phyCat1:0.02992975067):1e-08,(balAcu1:0.012501676,balMys1:0.00594598475):0.006351892459):0.02558413796):0.005255460257,susScr11:0.06748490901):0.01077290661,(((camFer2:0.003039711854,camBac1:1e-08):0.005874504642,camDro1:1e-08):1e-08,vicPac2:0.01906596175):0.05823814432):0.00714319914,(((equCab3:1e-08,equPrz1:1e-08):1e-08,equAsi1:0.003026867997):0.0299841455,cerSim1:0.07629118337):0.02260280774):1e-08,((((((myoBra1:1e-08,myoLuc2:1e-08):0.02528163103,myoDav1:0.02577250432):0.01885081552,eptFus1:0.05099259327):0.0385963265,minNat1:0.08646234535):0.02194746508,desRot1:0.1054922896):0.02629779594,(((pteAle1:0.009197311927,pteVam2:0.006058358639):0.01599342106,rouAeg1:0.03739140485):0.03515301336,(rhiSin1:0.03568546796,hipArm1:0.02400672278):0.01950616756):0.003463728977):0.03046210291):0.005236691559,(((((((lepWed1:1e-08,neoSch1:0.003109735164):0.02905751715,odoRosDiv1:0.01347765734):0.02027856065,((musFur1:0.007708154552,enhLut1:0.00504010687):0.02114563378,ailFul1:0.02730975963):0.03847166464):1e-08,(ailMel1:0.01476463926,ursMar1:0.0070292652):0.0150221998):0.01077914937,(canFam3:0.008957997669,lycPic1:0.01217057626):0.06886634112):0.02360717765,((felCat8:0.009926205645,aciJub1:0.01677358274):1e-08,(panTig1:0.03674945817,panPar1:0.006625058642):0.002313903895):0.06212527626):0.02564744588,manJav1:0.10154897):0.01343908114):0.00932661342,((eriEur2:0.2258889918,sorAra2:0.2879183199):0.1482446554,conCri1:0.1158150052):0.06386794477):0.01381477142):0.003862665685,((((((((((((mm10:0.006362654932,musCar1:0.009242180147):0.006157768117,musPah1:1e-08):0.003681874552,rn6:0.02261130645):0.01544904163,merUng1:0.09527632538):0.01165346625,((criGri1:0.08398542677,mesAur1:0.05346804176):0.03104933655,micOch1:0.04498319684):0.01681434867):0.08685811964,nanGal1:0.03755129364):0.01283638162,jacJac1:0.1167863257):0.129769168,(casCan1:0.08337025227,dipOrd2:0.2566308726):0.01405680693):0.002219168034,((hetGla2:0.03089886319,fukDam1:0.05352674343):0.01788622203,((chiLan1:0.01931036931,octDeg1:0.05263970553):1e-08,cavPor3:0.05078493553):0.01758838056):0.02873157953):0.007757800961,(speTri2:0.007027290742,marMar1:0.00541368491):0.0560162437):0.02632963469,ochPri3:0.3357712835):1e-08,tupChi1:0.1168096285):1e-08):1e-08,galVar1:0.05343946395):0.02544862884,((micMur3:0.06662947254,proCoq1:0.02811870089):0.1411949301,otoGar3:0.1323086773):0.01520555441):0.04726371586,tarSyr2:0.262359832):1e-08,((calJac3:0.02800146549,aotNan1:0.0272337674):1e-08,(saiBol1:0.02274550138,cebCap1:0.01903310197):0.003153640017):0.05491437772):0.02250194466,(((((rheMac8:0.003219214244,macFas5:0.003195325804):1e-08,macNem1:0.003184724787):0.003214036614,(papAnu3:0.009640054091,(manLeu1:0.003193527488,cerAty1:1e-08):1e-08):1e-08):1e-08,chlSab2:0.01313826558):0.003191194391,((colAng1:0.01621034983,pilTep1:0.00979676892):0.003174826046,(nasLar1:0.08217596932,(rhiRox1:0.003196013734,rhiBie1:0.003188124254):1.112081206e-05):0.003181407916):1e-08):0.01300715901):1e-08,nomLeu3:0.02763571045):0.002598822582,ponAbe2:0.09392142115):0.0006625366705,gorGor5:0.006561090307):1e-08,(panTro5:0.003261003163,panPan2:1e-08):1e-08,hg38:0.006509804277);
CHST9	(((((((((((((phaCin1:0.1598921784,sarHar1:0.02429546902):1e-08,monDom5:0.0773720429):0.2466959961,ornAna2:0.5330973258):0.07332605534,(((loxAfr3:0.08117406648,triMan1:0.09709732966):0.03313381844,(((chrAsi1:0.08427203659,echTel2:0.1823377098):0.02961720326,eleEdw1:0.1297460444):1e-08,oryAfe1:0.09434620293):0.02045954224):0.01396913103,(dasNov3:0.1061329874,choHof2:0.1854299981):0.02534733412):1e-08):0.01656861918,((((((((((((oviAri4:1e-08,oviCan1:1e-08):0.02712228712,capHir2:0.01319908096):1e-08,panHod1:0.01324553226):1e-08,(((bisBis1:0.01317820573,bosMut1:0.01321589098):1e-08,(bosInd1:1e-08,bosTau8:1e-08):0.01339659575):0.01320214323,bubBub1:0.0405918208):1e-08):0.04055806415,(odoVir1:0.08497326051,cerEla1:1e-08):0.03359927398):0.1128358208,((((turTru3:0.05374599731,orcOrc1:1e-08):1e-08,delLeu1:0.0128667407):1e-08,lipVex1:0.02569292033):1e-08,(balAcu1:0.03906477625,balMys1:1e-08):0.03920806109):0.06056277341):1e-08,susScr11:0.1530296766):1e-08,(((camFer2:1e-08,camBac1:1e-08):0.008131449447,camDro1:0.005654688757):1e-08,vicPac2:1e-08):10):0.01476253113,(equCab3:0.07947888702,cerSim1:0.01507635951):0.01581218917):0.01321795762,(((((myoBra1:0.0485698023,myoDav1:0.02125879506):0.04906651032,eptFus1:0.03392533642):0.1521958856,minNat1:0.06175582618):1e-08,desRot1:0.08172517143):1e-08,(((pteAle1:1e-08,pteVam2:1e-08):1e-08,rouAeg1:0.01659263161):0.02982485966,(rhiSin1:0.05922920795,hipArm1:0.06815854379):0.02314512796):0.02101013689):1e-08):1e-08,(((((neoSch1:0.02950995577,odoRosDiv1:1e-08):0.03030784715,((musFur1:0.01470941416,enhLut1:0.01640094223):0.03236927902,ailFul1:1e-08):1e-08):1e-08,ursMar1:0.0149687726):1e-08,(canFam3:1e-08,lycPic1:1e-08):0.1153295029):1e-08,((felCat8:1e-08,aciJub1:1e-08):1e-08,(panTig1:1e-08,panPar1:1e-08):1e-08):0.02932679117):0.03466607884):1e-08,((eriEur2:0.5287921807,sorAra2:0.1978146731):0.02916594106,conCri1:0.0867502289):1e-08):1e-08):0.01634290664,(((((((((((mm10:0.07637202752,musCar1:1e-08):0.1198335265,musPah1:0.2341652534):0.1619642663,rn6:0.1002730583):0.1109720749,((criGri1:0.1226381249,mesAur1:0.04495294026):0.0571375413,micOch1:0.09917891077):0.06073959985):0.1303986578,nanGal1:0.1517555377):0.05502915881,jacJac1:0.2372064722):0.1038100019,(casCan1:0.09646951197,dipOrd2:0.1269258666):1e-08):0.0514097144,((hetGla2:0.03626840622,fukDam1:0.04073385766):0.02030907537,((chiLan1:0.06428699415,octDeg1:0.09249671706):1e-08,cavPor3:0.02888651406):0.01546269906):0.07128110094):0.01797111208,(speTri2:1e-08,marMar1:1e-08):0.08790808607):0.04401886883,(oryCun2:0.1858511013,ochPri3:0.3007616325):0.007244416983):1e-08,tupChi1:0.09690942977):1e-08):0.01428963084,((micMur3:0.01422487692,proCoq1:0.02119300667):0.04436758437,otoGar3:0.09440045746):0.002978651805):0.04462567812,((calJac3:0.03326123665,aotNan1:0.04272728442):1e-08,(saiBol1:0.04513976292,cebCap1:0.02736173813):1e-08):0.01713614764):1e-08,(((((rheMac8:1e-08,macFas5:1e-08):1e-08,macNem1:1e-08):1e-08,(papAnu3:1e-08,cerAty1:0.01430160065):0.01447135689):0.0145373193,chlSab2:0.01478049208):1e-08,((colAng1:0.04626166469,pilTep1:0.01936176658):0.01353270402,(nasLar1:1e-08,rhiRox1:1e-08):0.02932810864):1e-08):0.03048388529):1e-08,nomLeu3:0.05061627402):1e-08,ponAbe2:0.01496323238):1e-08,gorGor5:0.014621054):1e-08,(panTro5:1e-08,panPan2:1e-08):1e-08,hg38:1e-08);
CHSY1	((((((((((((((phaCin1:0.005997723131,sarHar1:0.0140075755):0.01670024837,monDom5:0.009766492279):0.1492839186,((((loxAfr3:0.02407234972,triMan1:0.02069778311):1e-08,proCap2:0.04955244894):0.01593706662,((chrAsi1:0.07414375095,echTel2:0.1020065167):0.005812336718,oryAfe1:0.0350818329):1e-08):0.008096473622,(dasNov3:0.03356886495,choHof2:0.03346859569):0.02300435195):1e-08):1e-08,((((((((((((oviAri4:0.01242263995,oviCan1:1e-08):1e-08,capHir2:1e-08):1e-08,panHod1:0.04223450203):0.003891954565,(((bisBis1:0.003617322042,bosMut1:0.01904340024):1e-08,(bosInd1:1e-08,bosTau8:1e-08):1e-08):1e-08,bubBub1:1e-08):0.001963260903):1e-08,cerEla1:1e-08):0.02592199852,(((turTru3:1e-08,orcOrc1:0.001954228227):0.001952857692,delLeu1:0.001952602619):1e-08,(balAcu1:0.003205600759,balMys1:0.003327391539):0.003325925263):0.01700180166):0.036753001,susScr11:0.02767090223):0.001972516431,(((camFer2:1e-08,camBac1:1e-08):1e-08,camDro1:1e-08):1e-08,vicPac2:0.007279007446):0.07479988864):1e-08,(((equCab3:1e-08,equPrz1:1e-08):0.01271386076,equAsi1:0.0028709406):0.010203938,cerSim1:0.01614609932):0.001378227103):0.002037375239,((((((myoBra1:0.08311637363,myoLuc2:0.005472706921):1e-08,myoDav1:0.339865028):0.04229470361,eptFus1:0.1707897747):0.1514441732,minNat1:0.04856910174):0.01426496148,desRot1:0.08480393311):1e-08,(((pteAle1:0.01312391097,pteVam2:0.01006177411):0.02758563104,rouAeg1:0.04933803276):0.1669076645,(rhiSin1:0.04798504287,hipArm1:0.02471104451):0.03930948624):0.003986270977):0.04595365557):1e-08,(((((((lepWed1:0.01032647841,neoSch1:0.01057952487):0.0080298604,odoRosDiv1:0.01547618278):0.005562525207,((musFur1:1e-08,enhLut1:0.008124608453):0.021929432,ailFul1:0.01449673178):0.01209241757):1e-08,(ailMel1:0.01214219182,ursMar1:0.006050232547):0.02417856403):0.01332347728,(canFam3:1e-08,lycPic1:0.008420481707):0.1006022944):0.02232029547,((felCat8:1e-08,aciJub1:0.1247846184):1e-08,(panTig1:0.003250806022,panPar1:1e-08):1e-08):0.0287758741):0.02814535691,manJav1:0.09985414878):1e-08):1e-08,((eriEur2:0.05746760355,sorAra2:0.6236927888):0.1158617364,conCri1:0.06399779839):0.02052777266):0.002268605093):0.004131135612,((((((((((((mm10:0.008190849718,musCar1:0.006141695268):1e-08,musPah1:0.01030770732):0.005281977354,rn6:0.03822070082):0.01274004279,merUng1:0.02362886676):1e-08,((criGri1:0.01133446877,mesAur1:0.006360596808):0.002196387847,micOch1:0.02611792552):0.007124038738):0.04637587091,nanGal1:0.04580284597):0.02654500616,jacJac1:0.05215049292):0.01763065254,(casCan1:0.03437920769,dipOrd2:0.08901861357):0.002778657143):0.005138218087,((hetGla2:0.02237799162,fukDam1:0.03139350861):0.0141014447,((chiLan1:0.003440753256,octDeg1:0.04196992395):1e-08,cavPor3:0.05000982292):0.004013925437):0.02203615126):0.001420001612,(speTri2:0.01653673234,marMar1:0.002801811722):0.05006503143):0.01022680538,(oryCun2:0.08019370203,ochPri3:0.04650516586):0.04848858427):1e-08,tupChi1:0.117476267):0.003486487851):1e-08,galVar1:0.07417808201):1e-08,((micMur3:0.005975941065,proCoq1:1e-08):0.05888370382,otoGar3:0.0358759264):1e-08):1e-08,tarSyr2:0.01584430119):0.02983180539,((calJac3:0.006504574196,aotNan1:0.002008974571):1e-08,(saiBol1:1e-08,cebCap1:0.003993225469):1e-08):0.008144287389):0.009809175201,(((((rheMac8:0.001651642978,macFas5:1e-08):0.01990279285,macNem1:1e-08):0.002137327749,(papAnu3:0.001988504842,(manLeu1:1e-08,cerAty1:0.006550263907):0.005593177782):1e-08):1e-08,chlSab2:0.001989373104):1e-08,((colAng1:1e-08,pilTep1:0.01017829198):1e-08,(nasLar1:0.007174841339,(rhiRox1:1e-08,rhiBie1:0.06848572883):1e-08):1e-08):1e-08):0.00952194719):1e-08,nomLeu3:0.004881128569):0.001855854916,ponAbe2:0.01124583795):0.00213517972,gorGor5:0.002090380122):1e-08,(panTro5:1e-08,panPan2:1e-08):0.004103859343,hg38:0.003923511137);
CHSY3	((((((((((((((loxAfr3:0.02582607214,triMan1:0.03020256087):1e-08,proCap2:0.04773602052):0.008360070819,(((chrAsi1:0.04879669323,echTel2:0.06448341803):1e-08,eleEdw1:0.07663646295):0.003325896357,oryAfe1:0.04656083514):0.001616568699):0.009721585599,(dasNov3:0.04257794608,choHof2:0.05760592223):0.0273877408):1e-08,(((((((((((oviAri4:0.01613326123,oviCan1:0.2336958975):0.005708415878,capHir2:0.001479785393):0.004353738093,((bisBis1:0.001570275317,bosMut1:0.00665179034):1e-08,(bosInd1:1e-08,bosTau8:0.001478229805):1e-08):0.001813367464):0.004149268994,cerEla1:0.009147559604):0.01659499489,((((turTru3:0.002949235931,orcOrc1:1e-08):0.004449052888,delLeu1:0.002955092771):0.001479478372,lipVex1:0.01047439948):1e-08,balAcu1:0.0137540664):0.02401291049):0.002003740364,susScr11:0.02362974883):1e-08,(((camFer2:1e-08,camBac1:0.002548162005):1e-08,camDro1:0.009646227567):1e-08,vicPac2:1e-08):0.01312065228):0.008979221996,(((equCab3:1e-08,equPrz1:1e-08):0.001492804378,equAsi1:0.004529092409):0.01358897561,cerSim1:0.02037493769):0.007604579234):1e-08,((((((myoBra1:1e-08,myoLuc2:1e-08):1e-08,myoDav1:0.01253117276):0.01615235143,eptFus1:0.04316560883):0.01948528156,minNat1:0.01805368691):1e-08,desRot1:0.08857474719):0.003711090534,(((pteAle1:0.003105775865,pteVam2:0.001377697918):0.01369798328,rouAeg1:0.004089416948):0.01799630302,(rhiSin1:0.006065031245,hipArm1:0.03335807547):0.0141109051):0.00530612612):0.003799425472):0.004612679484,((((((lepWed1:0.002933525099,neoSch1:0.001470686455):0.002937479388,odoRosDiv1:0.01046011158):0.005443066445,(musFur1:0.001449477266,enhLut1:0.00892511534):0.004913193128):1e-08,(ailMel1:1e-08,ursMar1:0.008582089641):0.01237677508):0.005433470921,(canFam3:1e-08,lycPic1:0.001523209496):0.02539832193):0.003101921303,((felCat8:0.003030413608,aciJub1:1e-08):1e-08,(panTig1:0.002999357153,panPar1:0.002988550047):1e-08):0.009354284172):0.01181131713):1e-08,((eriEur2:0.06892935231,sorAra2:0.05434820738):0.00337528682,conCri1:0.03371878424):0.01036794472):0.004903847492):0.00381833777,((((((((((((mm10:0.006974054808,musCar1:0.003345874111):0.00499149834,musPah1:0.007349360993):0.01267888892,rn6:0.03429178491):0.01911422035,merUng1:0.04069955289):0.01046565466,(mesAur1:0.02707281097,micOch1:0.03263225835):0.005716113479):0.03437671137,nanGal1:0.0633009862):0.00977782311,jacJac1:0.446113156):0.01212470261,(casCan1:0.04524123091,dipOrd2:0.104577724):1e-08):0.005105373977,((hetGla2:0.02794089612,fukDam1:0.04486013975):0.02549095633,((chiLan1:0.02342601805,octDeg1:0.02542527542):0.009838442681,cavPor3:0.04764806022):0.004217902238):0.01802159676):1e-08,(speTri2:0.005297070723,marMar1:0.01937869878):0.02684553485):0.00909195878,(oryCun2:0.02152204007,ochPri3:0.03894507477):0.03515666375):0.00424014692,tupChi1:0.0413571144):1e-08):0.005778892163,galVar1:0.04903771828):0.009973879278,((micMur3:0.04654699527,proCoq1:0.02628540673):0.01049161149,otoGar3:0.02661072991):0.006529635083):0.01336519123,((calJac3:0.007559399272,aotNan1:0.01058772899):1e-08,(saiBol1:0.008093910525,cebCap1:0.01222036):0.001463648965):0.009109488141):0.001469318804,(((((rheMac8:0.001492086115,macFas5:1e-08):1e-08,macNem1:0.001490229628):1e-08,(papAnu3:0.001575409414,(manLeu1:1e-08,cerAty1:0.001450543006):3.824260223e-05):1e-08):1e-08,chlSab2:0.00598394319):0.001487299177,((colAng1:0.007518702624,pilTep1:0.001493763913):1e-08,(nasLar1:1e-08,(rhiRox1:0.001488384218,rhiBie1:0.001492637739):0.001434894457):6.086720776e-05):0.001497820292):0.004547584906):0.005551910053,nomLeu3:0.007008150541):0.002476709055,ponAbe2:0.004489268196):1e-08,gorGor5:0.009051566724):1e-08,(panTro5:0.001494273184,panPan2:0.003012878407):1e-08,hg38:0.001493926641);
CHTF18	((((((((((((((phaCin1:0.08231214778,sarHar1:0.09630090284):0.0623140253,monDom5:0.1089426666):0.970758979,((((loxAfr3:0.183736891,triMan1:0.09813139662):0.01259169835,proCap2:0.2356356258):0.03563399387,(((chrAsi1:0.2242585435,echTel2:0.1762012993):0.02443012594,eleEdw1:0.2264576837):0.01226481889,oryAfe1:0.1735067264):0.01197737157):0.1296554179,(dasNov3:0.2456900459,choHof2:0.1632206379):0.2303861485):0.06710177336):0.04118036289,((((((((((((oviAri4:1e-08,oviCan1:0.1875303862):0.05147074553,capHir2:0.006879199629):0.002728414229,panHod1:0.0163989251):0.01331929323,((bosMut1:0.007922802163,(bosInd1:1e-08,bosTau8:0.004039798485):0.007907242805):0.01065567828,bubBub1:0.00666532618):0.009316148773):0.01774024014,(odoVir1:0.02301586284,cerEla1:0.01253768774):0.02480493825):0.08712255919,(((((turTru3:0.01773928949,orcOrc1:0.007900175692):0.002697167758,delLeu1:0.003951329566):0.004020620026,lipVex1:0.02897666906):0.01210255432,phyCat1:0.03155505221):1e-08,(balAcu1:0.01594391364,balMys1:0.007974520823):1e-08):0.04995602393):0.0232784266,susScr11:0.1401731132):0.02150860448,(((camFer2:1e-08,camBac1:0.005212475228):1e-08,camDro1:0.005205919423):0.007746380314,vicPac2:0.01195695199):0.132365751):0.05653377397,(((equCab3:0.004209496022,equPrz1:1e-08):0.002136650999,equAsi1:0.004594399524):0.08829097203,cerSim1:0.08986633132):0.05985524774):0.01164901586,((((((myoBra1:0.01386470788,myoLuc2:0.03222477267):0.008097982529,myoDav1:0.04103647236):0.05676275738,eptFus1:0.04648545952):0.06102682899,minNat1:0.09792205536):0.03425394218,desRot1:0.1308294479):0.05087526707,(((pteAle1:0.008384147725,pteVam2:0.005371490585):0.02250360098,rouAeg1:0.02654465456):0.09712696311,(rhiSin1:0.1055165277,hipArm1:0.1182454239):0.04320158193):0.02652446333):0.05508022498):0.01888574593,(((((((lepWed1:0.008722975817,neoSch1:0.01075073486):0.0286570215,odoRosDiv1:0.02054110252):0.02628281557,((musFur1:0.03322685177,enhLut1:0.03765316024):0.05687446113,ailFul1:0.08266218546):0.02177017584):0.00310759367,(ailMel1:0.03628667287,ursMar1:0.03428875247):0.04097820205):0.01908962922,(canFam3:0.007225631601,lycPic1:0.02303511888):0.2316409157):0.0340425416,((felCat8:0.1357007621,aciJub1:0.01693242319):0.0007834509874,(panTig1:0.03039666002,panPar1:0.005849899544):0.007654205751):0.1227872584):0.07013790064,(manPen1:0.03915980081,manJav1:0.04359810946):0.2763651647):0.04619209758):0.05615405481,((eriEur2:0.2932239317,sorAra2:0.4434841346):0.04187214084,conCri1:0.4554847146):0.02839619116):0.05504296107):0.02896132337,((((((((((((mm10:0.01799951001,musCar1:0.01477093433):0.02817000249,musPah1:0.0350284141):0.04225764908,rn6:0.0382727333):0.04841388019,merUng1:0.06056164545):0.004576266203,((criGri1:0.03384655869,mesAur1:0.02667439803):0.01658368083,micOch1:0.06979428189):0.02456997405):0.0870275141,nanGal1:0.144408673):0.0292427683,jacJac1:0.1660900308):0.09560237093,(casCan1:0.1209236094,dipOrd2:0.2546159463):0.02636433831):0.03151048462,((hetGla2:0.09107656613,fukDam1:0.07825561417):0.03377056376,((chiLan1:0.06276049461,octDeg1:0.1177518338):0.00458199221,cavPor3:0.1060447374):0.02281474526):0.1264444398):0.008015312549,(speTri2:0.0101586691,marMar1:0.01641320883):0.1988884313):0.06238698994,ochPri3:0.5929993647):0.008022592795,tupChi1:0.468499366):0.003381753119):0.03935842567,galVar1:0.2568768667):0.031247695,((micMur3:0.05817494462,proCoq1:0.04185093259):0.06079138254,otoGar3:0.1629767822):0.04615426873):0.05356814191,tarSyr2:0.3797188652):0.0745720281,((calJac3:0.0534926463,aotNan1:0.0462288448):0.002083264998,(saiBol1:0.04722468592,cebCap1:0.03040479576):0.01441675176):0.04179074048):0.02806989271,(((((rheMac8:0.009149785413,macFas5:0.00641780337):0.001281734869,macNem1:0.001353914733):0.007653474135,(papAnu3:0.01107862605,(manLeu1:0.007638917796,cerAty1:0.009042873383):0.002594960105):0.001386350517):0.002539727797,chlSab2:0.01456793142):0.001354375132,((colAng1:0.0150362869,pilTep1:0.02967151262):0.007301235234,(rhiRox1:0.002295719455,rhiBie1:0.002859618574):0.04770111031):0.01174153759):0.02161073347):0.01681982092,nomLeu3:0.03092972401):0.0007176613332,ponAbe2:0.0258410717):0.01662716582,gorGor5:0.06301551105):1e-08,(panTro5:0.002640414182,panPan2:0.001479220127):0.008362846079,hg38:0.04602926625);
CHTF8	(((((((((((((((phaCin1:0.0122703804,sarHar1:0.01108843107):1e-08,monDom5:0.0246615924):0.03599413871,ornAna2:0.1847160786):0.1739668054,((((loxAfr3:0.04438731168,triMan1:1e-08):1e-08,proCap2:0.02860156369):1e-08,(((chrAsi1:0.04571200917,echTel2:0.08882676397):0.01145225899,eleEdw1:0.1065550681):1e-08,oryAfe1:0.05830382229):0.01415259338):1e-08,(dasNov3:0.04411654316,choHof2:0.01430052655):0.0139873305):1e-08):1e-08,((((((((((((oviAri4:0.02898295416,oviCan1:1e-08):0.01386891734,capHir2:0.02788376732):1e-08,panHod1:0.01375820411):1e-08,(((bisBis1:1e-08,bosMut1:1e-08):1e-08,(bosInd1:1e-08,bosTau8:1e-08):1e-08):1e-08,bubBub1:1e-08):1e-08):1e-08,(odoVir1:1e-08,cerEla1:1e-08):0.07295921939):0.01390025566,(((((turTru3:1e-08,orcOrc1:1e-08):1e-08,delLeu1:1e-08):0.01357977143,lipVex1:0.01371584215):0.01369661876,phyCat1:1e-08):1e-08,(balAcu1:1e-08,balMys1:1e-08):1e-08):0.06297589638):1e-08,susScr11:1e-08):1e-08,(((camFer2:1e-08,camBac1:1e-08):1e-08,camDro1:0.01404204579):0.01224160838,vicPac2:0.04690879406):0.06181141154):0.01398711959,(((equCab3:1e-08,equPrz1:1e-08):1e-08,equAsi1:1e-08):1e-08,cerSim1:1e-08):1e-08):1e-08,((((((myoBra1:1e-08,myoLuc2:1e-08):1e-08,myoDav1:1e-08):0.02254562031,eptFus1:0.02281351357):0.02750565017,minNat1:1e-08):0.012562372,desRot1:0.02674074636):0.02996142609,(((pteAle1:1e-08,pteVam2:1e-08):1e-08,rouAeg1:1e-08):0.0141053347,(rhiSin1:0.0324259938,hipArm1:1e-08):1e-08):1e-08):0.01400398036):1e-08,(((((((lepWed1:1e-08,neoSch1:1e-08):1e-08,odoRosDiv1:1e-08):1e-08,((musFur1:1e-08,enhLut1:0.01396827232):1e-08,ailFul1:1e-08):0.01386138964):1e-08,(ailMel1:1e-08,ursMar1:1e-08):1e-08):1e-08,(canFam3:1e-08,lycPic1:1e-08):0.01400650834):1e-08,((felCat8:1e-08,aciJub1:1e-08):1e-08,(panTig1:1e-08,panPar1:0.01385985031):1e-08):1e-08):1e-08,(manPen1:1e-08,manJav1:1e-08):0.04334709542):0.01416532426):1e-08,((eriEur2:0.03218040122,sorAra2:0.06878618224):1e-08,conCri1:0.1006599993):0.04384301899):1e-08):0.01451748628,((((((((((((mm10:0.01423658494,musCar1:1e-08):0.0147995596,musPah1:0.01356685375):0.01400511518,rn6:1e-08):0.05998096352,merUng1:0.01401528774):1e-08,((criGri1:0.02879700249,mesAur1:0.01415997159):0.01423362314,micOch1:0.02910031084):1e-08):1e-08,nanGal1:0.1144047889):0.01389162491,jacJac1:0.01825312657):1e-08,(casCan1:0.04454769491,dipOrd2:0.1099010447):0.02724307351):1e-08,((hetGla2:0.01203473137,fukDam1:0.02762704423):0.02813161056,((chiLan1:1e-08,octDeg1:0.03885056488):0.008380214945,cavPor3:0.009469624472):0.009158800374):0.02897059222):1e-08,(speTri2:1e-08,marMar1:1e-08):0.05742453737):0.004963038789,(oryCun2:1e-08,ochPri3:0.04528924631):0.01317363902):0.01023572972,tupChi1:0.05922813472):1e-08):1e-08,galVar1:0.0278555102):1e-08,((micMur3:0.01399655845,proCoq1:1e-08):1e-08,otoGar3:1e-08):1e-08):1e-08,tarSyr2:1e-08):0.04309112508,((calJac3:0.01351945436,aotNan1:0.04273545205):0.01394384228,(saiBol1:0.01375609893,cebCap1:1e-08):0.0007328897381):0.02891650918):1e-08,(((((rheMac8:1e-08,macFas5:1e-08):1e-08,macNem1:0.01383787029):0.01392061323,(papAnu3:1e-08,(manLeu1:0.01399581082,cerAty1:1e-08):1e-08):1e-08):0.01431000085,chlSab2:1e-08):1e-08,((colAng1:0.01443404472,pilTep1:0.01440460042):1e-08,(nasLar1:1e-08,(rhiRox1:1e-08,rhiBie1:1e-08):0.01405933729):1e-08):1e-08):0.02897938663):1e-08,nomLeu3:0.01409075037):1e-08,ponAbe2:1e-08):1e-08,gorGor5:1e-08):1e-08,(panTro5:1e-08,panPan2:1e-08):1e-08,hg38:0.0139774476);
CHTOP	((((((((((((((phaCin1:0.1116304229,sarHar1:0.1216293321):1e-08,monDom5:1e-08):0.7370026811,((((loxAfr3:0.02144122685,triMan1:0.03653701959):0.02404466257,proCap2:0.02694136979):1e-08,(((chrAsi1:0.03886137833,echTel2:0.07257408907):1e-08,eleEdw1:0.01325003335):1e-08,oryAfe1:1e-08):0.05127126778):1e-08,(dasNov3:1e-08,choHof2:1e-08):1e-08):1e-08):1e-08,((((((((((((oviAri4:1e-08,oviCan1:1e-08):0.02370063227,capHir2:1e-08):1e-08,panHod1:1e-08):1e-08,(((bisBis1:1e-08,bosMut1:1e-08):1e-08,(bosInd1:1e-08,bosTau8:1e-08):1e-08):1e-08,bubBub1:0.01968004961):1e-08):1e-08,(odoVir1:0.02113122406,cerEla1:1e-08):1e-08):1e-08,(((((turTru3:1e-08,orcOrc1:1e-08):1e-08,delLeu1:1e-08):0.01753328056,lipVex1:1e-08):1e-08,phyCat1:1e-08):1e-08,(balAcu1:1e-08,balMys1:1e-08):1e-08):0.01957498498):1e-08,susScr11:0.01923604447):1e-08,(((camFer2:1e-08,camBac1:1e-08):1e-08,camDro1:1e-08):1e-08,vicPac2:1e-08):0.02329523772):1e-08,(((equCab3:1e-08,equPrz1:1e-08):1e-08,equAsi1:1e-08):1e-08,cerSim1:0.02236065815):0.02109761777):1e-08,((((((myoBra1:1e-08,myoLuc2:1e-08):0.02170811884,myoDav1:1e-08):0.0196092609,eptFus1:0.02144876708):1e-08,minNat1:1e-08):1e-08,desRot1:0.03937263055):1e-08,(((pteAle1:1e-08,pteVam2:1e-08):1e-08,rouAeg1:0.04150374469):1e-08,(rhiSin1:1e-08,hipArm1:1e-08):1e-08):1e-08):1e-08):0.01566866604,(((((((lepWed1:1e-08,neoSch1:1e-08):1e-08,odoRosDiv1:0.05060860819):1e-08,((musFur1:1e-08,enhLut1:1e-08):1e-08,ailFul1:1e-08):1e-08):1e-08,(ailMel1:1e-08,ursMar1:0.02063592313):1e-08):1e-08,(canFam3:1e-08,lycPic1:1e-08):1e-08):1e-08,((felCat8:1e-08,aciJub1:1e-08):1e-08,(panTig1:1e-08,panPar1:1e-08):0.02078341157):1e-08):1e-08,(manPen1:0.02042717692,manJav1:1e-08):1e-08):1e-08):1e-08,((eriEur2:1e-08,sorAra2:0.1629401111):1e-08,conCri1:1e-08):0.02691679604):1e-08):0.04236647303,((((((((((((mm10:1e-08,musCar1:1e-08):1e-08,musPah1:1e-08):1e-08,rn6:0.01658146186):0.02024605487,merUng1:0.05829236162):1e-08,((criGri1:0.1274544737,mesAur1:0.01887104034):0.05875061601,micOch1:0.0574014276):1e-08):1e-08,nanGal1:0.02326982117):1e-08,jacJac1:0.2213275951):1e-08,(casCan1:1e-08,dipOrd2:0.05276729477):1e-08):0.07903838962,((hetGla2:0.05798824603,fukDam1:0.02242334866):1e-08,((chiLan1:0.01833557741,octDeg1:0.04246949871):1e-08,cavPor3:1e-08):0.02332904886):0.02257046239):0.01958505467,(speTri2:1e-08,marMar1:1e-08):0.06861798312):0.01648161144,(oryCun2:1e-08,ochPri3:1e-08):0.04633311807):1e-08,tupChi1:0.009132051207):1e-08):1e-08,galVar1:1e-08):1e-08,((micMur3:1e-08,proCoq1:1e-08):1e-08,otoGar3:1e-08):1e-08):1e-08,tarSyr2:0.0214688621):1e-08,((calJac3:1e-08,aotNan1:0.021468863):1e-08,(saiBol1:0.02146886391,cebCap1:1e-08):1e-08):1e-08):1e-08,(((((rheMac8:1e-08,macFas5:1e-08):1e-08,macNem1:1e-08):1e-08,(papAnu3:1e-08,(manLeu1:1e-08,cerAty1:1e-08):1e-08):1e-08):1e-08,chlSab2:1e-08):1e-08,((colAng1:1e-08,pilTep1:1e-08):1e-08,(nasLar1:1e-08,(rhiRox1:1e-08,rhiBie1:1e-08):1e-08):1e-08):1e-08):1e-08):1e-08,nomLeu3:1e-08):1e-08,ponAbe2:1e-08):1e-08,gorGor5:1e-08):1e-08,(panTro5:1e-08,panPan2:0.01946830342):1e-08,hg38:1e-08);
CHUK	(((((((((((((((phaCin1:0.01269385095,sarHar1:0.009612317572):0.002190287175,monDom5:0.03315016324):0.07255986438,ornAna2:0.08591793607):0.13991257,((((loxAfr3:0.00900152592,triMan1:0.01320679928):0.001150091126,proCap2:0.02718424654):0.003645265439,(((chrAsi1:0.02712974583,echTel2:0.02627192669):1e-08,eleEdw1:0.01674411779):0.005510906688,oryAfe1:0.01144191021):0.001808095483):0.009395612634,(dasNov3:0.01650980551,choHof2:0.008909539242):0.009138456752):0.004126735983):0.00196577167,((((((((((((oviAri4:0.01725141713,oviCan1:1e-08):0.002419476773,capHir2:0.001657456731):1e-08,panHod1:1e-08):1e-08,(((bisBis1:1e-08,bosMut1:0.005083065719):1e-08,(bosInd1:1e-08,bosTau8:1e-08):1e-08):0.001657050858,bubBub1:0.00334104821):0.001656616951):1e-08,(odoVir1:1e-08,cerEla1:0.001759100488):0.001668859048):0.005006769256,(((((turTru3:0.001611868056,orcOrc1:1e-08):0.001616787369,delLeu1:1e-08):0.001626792776,lipVex1:0.003798004083):1e-08,phyCat1:0.003248203327):0.001885739575,(balAcu1:0.008144332715,balMys1:0.001622413854):1e-08):0.005743512234):1e-08,susScr11:0.02003593365):1e-08,(((camFer2:0.03189685617,camBac1:0.010204162):1e-08,camDro1:0.006828439262):0.001934116079,vicPac2:0.005625202745):0.007864864905):0.003258625141,(((equCab3:1e-08,equPrz1:1e-08):1e-08,equAsi1:1e-08):0.00825782219,cerSim1:0.006603930957):0.003249228139):1e-08,((((((myoBra1:0.02682436225,myoLuc2:0.003198696742):1e-08,myoDav1:0.01080647883):0.006455523194,eptFus1:0.01148223326):0.006583948446,minNat1:0.01280714099):1e-08,desRot1:0.0252635908):0.009997273145,(((pteAle1:1e-08,pteVam2:1e-08):0.003238784558,rouAeg1:0.004775705236):0.01463704134,(rhiSin1:0.005632809908,hipArm1:0.007349007655):0.01093039744):1e-08):0.008303678974):1e-08,(((((((lepWed1:0.001602492655,neoSch1:0.001604084538):0.004830740788,odoRosDiv1:0.003225576406):0.00486389511,((musFur1:0.001618097436,enhLut1:1e-08):0.009796576587,ailFul1:0.008267255873):1e-08):1e-08,(ailMel1:0.001616886371,ursMar1:0.008751347081):0.004872600196):0.003259681558,(canFam3:1e-08,lycPic1:1e-08):0.003243111141):0.001850228687,((felCat8:0.006744238275,aciJub1:0.01280865358):1e-08,(panTig1:0.001796289353,panPar1:1e-08):1e-08):0.008033336967):0.004813810776,(manPen1:0.004198292972,manJav1:0.006551532439):0.0287792258):1e-08):1e-08,((eriEur2:0.02565707679,sorAra2:0.07536235395):0.002635009399,conCri1:0.04372670865):0.005410757836):0.001689285642):1e-08,((((((((((((mm10:0.006641751631,musCar1:0.003248729482):0.003240922399,musPah1:0.003725846944):0.006623780868,rn6:0.01330532687):0.008242988677,merUng1:0.0114032613):1e-08,((criGri1:0.04817821683,mesAur1:0.01253530212):0.007710671715,micOch1:0.04535972806):0.006673731897):0.01200341527,nanGal1:0.03059648337):0.002549085504,jacJac1:0.02575998378):0.003275610282,(casCan1:0.0127734106,dipOrd2:0.02531245601):0.002853005503):0.004836548566,((hetGla2:0.01398108786,fukDam1:0.009934274549):0.006632220449,((chiLan1:0.00514076206,octDeg1:0.01097794042):1e-08,cavPor3:0.01874208803):0.003337648268):0.003191630821):1e-08,(speTri2:0.006025450157,marMar1:0.002325082796):0.02228765968):0.001739585175,(oryCun2:0.00923225579,ochPri3:0.02030444956):0.01262109191):0.00326884508,tupChi1:0.04296323288):1e-08):1e-08,galVar1:0.02010173731):0.001972989726,((micMur3:0.01542096926,proCoq1:0.0128483644):0.01276835144,otoGar3:0.02183613424):0.006388919005):0.005987970945,tarSyr2:0.04138476187):0.00869102372,((calJac3:0.006250527381,aotNan1:1e-08):1e-08,(saiBol1:1e-08,cebCap1:0.004774268465):1e-08):0.01132878459):1e-08,(((((rheMac8:1e-08,macFas5:1e-08):1e-08,macNem1:0.001592319993):1e-08,(papAnu3:1e-08,(manLeu1:1e-08,cerAty1:1e-08):1e-08):0.001591559195):0.001592319659,chlSab2:1e-08):1e-08,((colAng1:1e-08,pilTep1:1e-08):1e-08,(nasLar1:0.001668795783,(rhiRox1:1e-08,rhiBie1:1e-08):1e-08):0.001595977479):0.00159583427):0.004792971564):1e-08,nomLeu3:0.003276629945):1e-08,ponAbe2:0.005274490133):1e-08,gorGor5:1e-08):1e-08,(panTro5:0.001592190095,panPan2:1e-08):1e-08,hg38:0.003192460691);
CHURC1	(((((((((((((phaCin1:0.03885754957,sarHar1:0.3110781126):0.01751196121,monDom5:0.1034919222):0.6588811944,((((loxAfr3:0.1284543893,triMan1:0.09677205121):1e-08,proCap2:0.3843864563):0.01687075139,(((chrAsi1:0.1655991053,echTel2:0.2705087607):1e-08,eleEdw1:0.521653527):1e-08,oryAfe1:0.229524861):0.01886410371):0.02850481087,(dasNov3:0.1290384626,choHof2:0.1120032288):0.1068901935):1e-08):1e-08,((((((((((((oviAri4:1e-08,oviCan1:1e-08):1e-08,capHir2:1e-08):1e-08,panHod1:1e-08):0.01444948075,(((bisBis1:1e-08,bosMut1:1e-08):1e-08,(bosInd1:1e-08,bosTau8:1e-08):1e-08):0.04670136115,bubBub1:0.01400501663):1e-08):1e-08,(odoVir1:1e-08,cerEla1:0.01381627761):0.01466929136):0.06738635761,(((((turTru3:1e-08,orcOrc1:1e-08):0.01432491832,delLeu1:0.0137505993):1e-08,lipVex1:0.01404240787):0.01496052676,phyCat1:0.04404821674):1e-08,(balAcu1:0.01666788265,balMys1:0.04311779715):0.01163613434):0.07971715296):0.06752094521,susScr11:0.06966206898):1e-08,(((camFer2:1e-08,camBac1:1e-08):1e-08,camDro1:1e-08):0.02064412221,vicPac2:1e-08):0.1145486398):0.0187202566,(((equCab3:1e-08,equPrz1:0.01599437432):1e-08,equAsi1:0.03247420695):0.08282203889,cerSim1:0.01846942713):0.01564707984):1e-08,((((((myoBra1:1e-08,myoLuc2:0.01592519339):0.01573069541,myoDav1:1e-08):1e-08,eptFus1:0.03229295065):0.08945260538,minNat1:0.05350490421):0.002663073274,desRot1:0.1670424412):0.03693298907,(((pteAle1:0.01515493537,pteVam2:1e-08):0.01517187824,rouAeg1:0.03088626357):0.06652298749,(rhiSin1:0.04739036882,hipArm1:0.04725979807):0.04641630532):1e-08):1e-08):1e-08,(((((((lepWed1:1e-08,neoSch1:1e-08):0.06801910201,odoRosDiv1:1e-08):0.0168196912,((musFur1:0.01568233355,enhLut1:0.01502042797):0.06490635048,ailFul1:0.08177244663):1e-08):1e-08,(ailMel1:0.04843438244,ursMar1:0.01599737429):0.02868843319):0.01049639929,(canFam3:1e-08,lycPic1:1e-08):0.2404090899):0.03144932254,((felCat8:1e-08,aciJub1:0.01627398805):1e-08,(panTig1:1e-08,panPar1:1e-08):1e-08):0.05560473735):0.06316221884,(manPen1:0.07007459247,manJav1:0.0269483057):0.09224855395):0.02108132875):0.01160889517,((eriEur2:0.455484736,sorAra2:0.5420774115):1e-08,conCri1:0.1402838047):0.01350192096):0.04169761869):1e-08,((((((((((((mm10:0.05854342352,musCar1:0.03246842932):1e-08,musPah1:0.2076931012):0.0509832431,rn6:0.09722769739):0.05883669544,merUng1:0.1460588257):0.06379209378,((criGri1:0.08421178254,mesAur1:0.01625852118):0.03487475635,micOch1:0.08032044828):0.04369096041):0.1408328862,nanGal1:0.08618277538):1e-08,jacJac1:0.3328127627):1e-08,(casCan1:0.06528092775,dipOrd2:0.1681889966):0.07543749987):0.01141383257,((hetGla2:0.02245109985,fukDam1:0.1807568954):0.03829722472,((chiLan1:0.2977935331,octDeg1:0.2614072978):1e-08,cavPor3:0.1236511029):0.05096694872):0.03915120253):1e-08,(speTri2:0.04226024154,marMar1:1e-08):0.1953399937):1e-08,(oryCun2:0.2297496912,ochPri3:0.4180117573):0.08921272468):1e-08,tupChi1:0.1782406655):1e-08):0.009690028951,galVar1:0.3187575551):0.06683923063,((micMur3:0.04322416408,proCoq1:0.0846043186):0.03401651562,otoGar3:0.3008503879):0.03028952073):0.01793770391,tarSyr2:0.1952500843):0.02673325242,((calJac3:0.01614071089,aotNan1:1e-08):1e-08,(saiBol1:0.01598182733,cebCap1:0.05177829458):1e-08):0.01601718071):1e-08,(((((rheMac8:1e-08,macFas5:1e-08):1e-08,macNem1:0.01119291374):0.003133863132,(papAnu3:0.01220331814,cerAty1:1e-08):0.003609604291):0.02934711903,chlSab2:0.02962622445):0.02365026657,((colAng1:1e-08,pilTep1:1e-08):1e-08,(rhiRox1:1e-08,rhiBie1:1e-08):1e-08):0.03165579329):1e-08):1e-08,nomLeu3:1e-08):1e-08,ponAbe2:1e-08):1e-08,panPan2:1e-08,hg38:1e-08);
CHURC1-FNTB	((((((((((((phaCin1:0.02299844738,sarHar1:0.002326110218):0.006079331404,monDom5:0.006685474481):0.1680750538,((((loxAfr3:0.01073797913,triMan1:0.01015978797):1e-08,proCap2:0.01838771978):0.003636841115,(((chrAsi1:0.04911871915,echTel2:0.05468048768):0.001130190575,eleEdw1:0.02176052065):1e-08,oryAfe1:0.01001262897):0.00694265211):0.004932076125,dasNov3:0.02194436813):1e-08):0.002552589202,((((((((((((oviAri4:1e-08,oviCan1:0.002686310302):0.002511421966,capHir2:1e-08):0.002532538036,panHod1:0.002510775382):1e-08,(((bisBis1:0.00251874382,bosMut1:1e-08):1e-08,(bosInd1:1e-08,bosTau8:1e-08):1e-08):0.005038984886,bubBub1:0.007559490247):0.002494751451):0.002410610896,(odoVir1:1e-08,cerEla1:1e-08):0.002614342199):0.0111210487,((((turTru3:1e-08,orcOrc1:1e-08):1e-08,delLeu1:0.002528874133):0.002527649016,lipVex1:0.002552143344):0.002529270069,(balAcu1:0.007779435551,balMys1:1e-08):1e-08):0.005182955692):0.00494614834,susScr11:0.01406223193):1e-08,(((camFer2:1e-08,camBac1:1e-08):1e-08,camDro1:0.002554886294):0.007415678771,vicPac2:0.003279215351):0.01114080181):0.008752931469,(((equCab3:1e-08,equPrz1:1e-08):1e-08,equAsi1:0.004982308553):0.007745274568,cerSim1:0.004818740281):0.01792313197):1e-08,((((((myoBra1:1e-08,myoLuc2:1e-08):1e-08,myoDav1:0.005125159928):0.002333150497,eptFus1:0.005376924095):0.01426519779,minNat1:0.02300076804):1e-08,desRot1:0.02092932557):0.01110534477,(((pteAle1:1e-08,pteVam2:1e-08):0.00765075193,rouAeg1:0.002552901487):0.00512278312,(rhiSin1:0.0159104272,hipArm1:0.01589590276):0.007499770343):1e-08):0.007788126192):1e-08,((((((lepWed1:0.002466318502,neoSch1:1e-08):0.002490559692,odoRosDiv1:0.005064222737):0.0225134805,(musFur1:1e-08,enhLut1:1e-08):0.007704254303):1e-08,(ailMel1:0.007647092214,ursMar1:0.008000792557):1e-08):1e-08,(canFam3:1e-08,lycPic1:0.0183118667):0.01042166189):0.00485458415,((felCat8:1e-08,aciJub1:0.01279725964):1e-08,(panTig1:1e-08,panPar1:1e-08):0.00258640614):0.005273247867):0.01042730074):1e-08,((eriEur2:0.03210643415,sorAra2:0.03782628062):0.01134385082,conCri1:0.03615983828):0.001861787378):0.002641581135):0.007270271064,((((((((((((mm10:0.002488025442,musCar1:1e-08):1e-08,musPah1:0.02109940315):0.005722897507,rn6:0.009494396664):0.005016978068,merUng1:0.01352035011):0.002928513582,((criGri1:0.02431519041,mesAur1:1e-08):0.01104816737,micOch1:0.02484577105):0.0119522885):0.005294313258,nanGal1:0.02368053704):0.004065601619,jacJac1:0.01315656166):0.0103675365,(casCan1:0.02877083028,dipOrd2:0.01885463911):1e-08):1e-08,((hetGla2:0.007817847751,fukDam1:0.01330122578):0.005840164187,((chiLan1:0.01628708072,octDeg1:0.005252558519):0.01675521852,cavPor3:0.01717315016):0.005173066211):0.05016370216):1e-08,(speTri2:1e-08,marMar1:0.00291111319):0.01849392155):1e-08,ochPri3:0.03507153689):1e-08,tupChi1:0.02363226767):1e-08):0.004886705509,((micMur3:0.006942090909,proCoq1:0.005615436712):1e-08,otoGar3:0.0308167545):0.005589587667):0.01322589716,tarSyr2:0.02634122688):1e-08,((calJac3:1e-08,aotNan1:0.00284479378):1e-08,(saiBol1:0.002539918385,cebCap1:0.00532674804):1e-08):0.007578678505):1e-08,(((((rheMac8:1e-08,macFas5:1e-08):1e-08,macNem1:1e-08):1e-08,(papAnu3:0.002640027059,(manLeu1:1e-08,cerAty1:1e-08):1e-08):1e-08):1e-08,chlSab2:1e-08):1e-08,((colAng1:0.002500818043,pilTep1:1e-08):1e-08,(nasLar1:1e-08,(rhiRox1:1e-08,rhiBie1:1e-08):1e-08):1e-08):1e-08):1e-08):0.005021511952,nomLeu3:0.007049572983):1e-08,ponAbe2:1e-08):1e-08,panPan2:1e-08,hg38:1e-08);
CIAO1	((((((((((((((phaCin1:0.006398413724,sarHar1:0.01614780859):0.01554017511,monDom5:0.01025175559):0.1188246604,((((loxAfr3:0.03188793551,triMan1:0.02050438931):1e-08,proCap2:0.02261533491):0.03042605072,(((chrAsi1:0.03155994125,echTel2:0.0481355304):0.004777562852,eleEdw1:0.05469615356):1e-08,oryAfe1:0.02852899591):1e-08):0.007374276474,(dasNov3:0.02676271777,choHof2:0.1101271049):0.03173136915):1e-08):1e-08,((((((((((((oviAri4:0.006552940903,oviCan1:1e-08):0.0133829551,capHir2:0.004960745045):1e-08,panHod1:0.0150871651):0.004941105501,(((bisBis1:0.01015247863,bosMut1:0.004935943074):1e-08,(bosInd1:1e-08,bosTau8:1e-08):1e-08):0.004948960084,bubBub1:0.004952592328):1e-08):1e-08,(odoVir1:0.009927131099,cerEla1:0.006515394169):0.005096306309):0.02590681591,(((((turTru3:0.005072142301,orcOrc1:1e-08):0.005066293059,delLeu1:0.01027014829):1e-08,lipVex1:0.02059728824):1e-08,phyCat1:0.01537742459):1e-08,(balAcu1:0.005092360891,balMys1:0.01020717311):1e-08):0.02694478098):0.007395825367,susScr11:0.03131098883):0.0172511226,(((camFer2:1e-08,camBac1:1e-08):1e-08,camDro1:1e-08):1e-08,vicPac2:0.015627653):0.03908629018):0.03098981166,(((equCab3:1e-08,equPrz1:0.005173318805):0.00523344396,equAsi1:0.005139601571):0.005054779327,cerSim1:0.01040859101):0.01065864999):1e-08,((((((myoBra1:0.005137483943,myoLuc2:0.005152421768):1e-08,myoDav1:0.005137804647):0.005214849096,eptFus1:0.01565601148):0.01512110127,minNat1:0.01636353492):1e-08,desRot1:0.04106293564):0.01331651054,(((pteAle1:1e-08,pteVam2:0.005912823282):0.005124996698,rouAeg1:0.01017701091):0.03763700315,(rhiSin1:0.02079586801,hipArm1:0.05526291406):1e-08):0.005062304852):1e-08):1e-08,(((((((lepWed1:1e-08,neoSch1:1e-08):0.0050221917,odoRosDiv1:0.004990079745):0.005011969425,((musFur1:1e-08,enhLut1:0.004925174707):0.009944428614,ailFul1:0.01013866513):0.005010359816):1e-08,(ailMel1:0.004993951198,ursMar1:0.005049759266):0.009932745057):1e-08,(canFam3:1e-08,lycPic1:1e-08):0.004996647048):1e-08,((felCat8:1e-08,aciJub1:0.005197043799):1e-08,(panTig1:1e-08,panPar1:1e-08):1e-08):0.01496720952):0.02080411856,(manPen1:1e-08,manJav1:1e-08):0.3755507955):1e-08):0.005259932066,((eriEur2:0.05818701285,sorAra2:0.06153997825):1e-08,conCri1:0.05714016687):0.0002783919372):1e-08):0.005513787142,((((((((((((mm10:1e-08,musCar1:1e-08):0.005142396072,musPah1:0.01510856302):0.004844753067,rn6:0.0151914649):0.005149365082,merUng1:0.02008871751):1e-08,((criGri1:0.014990026,mesAur1:0.01011359859):0.01031247478,micOch1:0.0460973341):1e-08):0.05605550606,nanGal1:0.06411248195):0.007579196148,jacJac1:0.06420502872):0.002353113558,(casCan1:0.02603643385,dipOrd2:0.05369207339):0.0002148382693):1e-08,((hetGla2:0.02620951992,fukDam1:0.01550432804):1e-08,((chiLan1:0.005312079372,octDeg1:0.03745212309):1e-08,cavPor3:0.03186077062):0.01056302795):0.01564517573):1e-08,(speTri2:1e-08,marMar1:1e-08):0.0156049739):1e-08,(oryCun2:0.01072937037,ochPri3:0.03690613302):0.05479081276):0.01010331936,tupChi1:0.03264266837):1e-08):1e-08,galVar1:0.0157960964):0.005568628482,((micMur3:0.004530042681,proCoq1:0.005427520867):0.01304309473,otoGar3:0.04149137492):0.00443218148):0.009727581288,tarSyr2:0.04057633631):0.005649052351,((calJac3:0.01021415122,aotNan1:1e-08):1e-08,(saiBol1:0.01024951877,cebCap1:0.005119564887):1e-08):0.0102404789):0.005215620152,(((((rheMac8:1e-08,macFas5:1e-08):1e-08,macNem1:1e-08):0.005091491135,(papAnu3:1e-08,(manLeu1:0.2340254042,cerAty1:0.04812981774):1e-08):1e-08):1e-08,chlSab2:1e-08):1e-08,((colAng1:1e-08,pilTep1:0.01017954311):1e-08,(nasLar1:1e-08,(rhiRox1:1e-08,rhiBie1:1e-08):1e-08):0.01022923756):0.005070609):1e-08):1e-08,nomLeu3:0.01645545964):1e-08,ponAbe2:0.006110056451):1e-08,gorGor5:1e-08):1e-08,(panTro5:1e-08,panPan2:0.005070626353):1e-08,hg38:1e-08);
CIAO2A	((((((((((((((phaCin1:1e-08,sarHar1:1e-08):1e-08,monDom5:1e-08):1.390901855,((((loxAfr3:0.4049202371,triMan1:0.8503354425):1e-08,proCap2:0.4132289058):0.4188296066,(((chrAsi1:0.8395622828,echTel2:1e-08):1e-08,eleEdw1:6.220103746):0.9705384314,oryAfe1:0.4162833496):1e-08):1e-08,(dasNov3:2.648104319,choHof2:1.359598075):2.043255982):0.4610947402):1e-08,((((((((((((oviAri4:1e-08,oviCan1:1e-08):1e-08,capHir2:0.08222790299):0.00945384065,panHod1:0.07569198723):1e-08,(((bisBis1:1e-08,bosMut1:1e-08):1e-08,(bosInd1:0.03701645755,bosTau8:1e-08):1e-08):1e-08,bubBub1:0.03658895129):1e-08):1e-08,(odoVir1:1e-08,cerEla1:1e-08):1e-08):1.696136165,(((((turTru3:1e-08,orcOrc1:1e-08):1e-08,delLeu1:1e-08):1e-08,lipVex1:1e-08):1e-08,phyCat1:1e-08):1e-08,(balAcu1:1e-08,balMys1:1e-08):1e-08):1e-08):1e-08,susScr11:0.3835498467):1e-08,(((camFer2:1e-08,camBac1:1e-08):0.03041666695,camDro1:1e-08):1e-08,vicPac2:1e-08):1e-08):1.394254221,(((equCab3:1e-08,equPrz1:1e-08):1e-08,equAsi1:1e-08):0.7831518685,cerSim1:0.4244263165):0.3749584973):0.0512522665,((((((myoBra1:0.4205060526,myoLuc2:1e-08):1e-08,myoDav1:0.4204979597):1e-08,eptFus1:1e-08):0.8859167575,minNat1:1e-08):0.6702978046,desRot1:0.4333428501):1e-08,(((pteAle1:1e-08,pteVam2:1e-08):0.4308024495,rouAeg1:0.4384073537):0.4223691108,(rhiSin1:1e-08,hipArm1:0.8357648927):1.879556697):1e-08):1e-08):0.08053347239,(((((((lepWed1:1e-08,neoSch1:1e-08):1e-08,odoRosDiv1:0.4267891801):1e-08,((musFur1:1e-08,enhLut1:1e-08):1.927794626,ailFul1:1e-08):1e-08):1e-08,(ailMel1:1e-08,ursMar1:1e-08):1e-08):1e-08,(canFam3:1e-08,lycPic1:1e-08):1e-08):1e-08,((felCat8:1e-08,aciJub1:0.4216780457):1e-08,(panTig1:1e-08,panPar1:1e-08):1e-08):0.4223499447):0.07400994717,(manPen1:1e-08,manJav1:1e-08):0.8659074851):0.02204903976):0.09224404923,((eriEur2:1.380863585,sorAra2:1.852963768):1e-08,conCri1:0.4648702094):1e-08):0.2715017917):1e-08,((((((((((((mm10:1e-08,musCar1:1e-08):1e-08,musPah1:1e-08):0.5892894874,rn6:1e-08):0.5618815106,merUng1:1e-08):1e-08,((criGri1:1e-08,mesAur1:1e-08):1e-08,micOch1:1.327885192):1e-08):0.9275850922,nanGal1:0.395941562):1e-08,jacJac1:0.61613872):0.03376134754,(casCan1:0.5773102413,dipOrd2:1e-08):0.5689043259):1e-08,((hetGla2:0.9180908829,fukDam1:1e-08):1e-08,((chiLan1:0.07905478925,octDeg1:0.4377728461):0.003567324271,cavPor3:0.1329250265):0.1720285621):1.198304568):1e-08,(speTri2:0.2363789725,marMar1:1e-08):2.537399224):1e-08,(oryCun2:1e-08,ochPri3:1e-08):1.696000976):0.2880203645,tupChi1:1.375605677):1e-08):1e-08,galVar1:0.418670102):0.9305864415,((micMur3:1e-08,proCoq1:0.9801232384):1e-08,otoGar3:1e-08):1.366985036):1e-08,tarSyr2:1e-08):1.169931469,((calJac3:0.1736702401,aotNan1:0.01576684655):0.01369789372,(saiBol1:0.0158883697,cebCap1:0.1476838991):1e-08):1e-08):0.1091456304,(((((rheMac8:0.02896355105,macFas5:1e-08):0.002155347327,macNem1:1e-08):1e-08,(papAnu3:1e-08,(manLeu1:0.01528464589,cerAty1:0.03100727235):1e-08):1e-08):1e-08,chlSab2:0.04968729669):0.01523125826,((colAng1:0.01526566048,pilTep1:1e-08):1e-08,(nasLar1:1e-08,(rhiRox1:1e-08,rhiBie1:1e-08):0.01388064636):0.001054152719):1e-08):1e-08):0.01581074496,nomLeu3:0.01529429033):1e-08,ponAbe2:0.03222023599):1e-08,gorGor5:0.03319299138):0.01545271,(panTro5:1e-08,panPan2:1e-08):1e-08,hg38:1e-08);
CIAO2B	((((((((((((((phaCin1:0.06098977168,sarHar1:0.05983321766):1e-08,monDom5:0.02999309076):0.5117100292,((((loxAfr3:0.03709727215,triMan1:0.1003066255):1e-08,proCap2:8.755657125):0.05677946331,(((chrAsi1:0.007070658213,echTel2:0.1428799947):0.05372118072,eleEdw1:0.168412161):1e-08,oryAfe1:0.02913805336):1e-08):1e-08,(dasNov3:1e-08,choHof2:0.1071068065):1e-08):1e-08):1e-08,((((((((((((oviAri4:1e-08,oviCan1:0.2110357177):1e-08,capHir2:1e-08):1e-08,panHod1:1e-08):0.02931731256,(((bisBis1:1e-08,bosMut1:1e-08):1e-08,(bosInd1:1e-08,bosTau8:1e-08):1e-08):0.02956320907,bubBub1:1e-08):1e-08):1e-08,(odoVir1:0.008828030811,cerEla1:1e-08):0.02092492026):0.02956567575,(((((turTru3:1e-08,orcOrc1:1e-08):1e-08,delLeu1:1e-08):1e-08,lipVex1:0.05906136706):1e-08,phyCat1:1e-08):1e-08,(balAcu1:1e-08,balMys1:1e-08):1e-08):0.02959128164):1e-08,susScr11:1e-08):1e-08,(((camFer2:1e-08,camBac1:1e-08):1e-08,camDro1:1e-08):1e-08,vicPac2:1e-08):0.05930545348):0.02753765915,(((equCab3:1e-08,equPrz1:1e-08):1e-08,equAsi1:1e-08):1e-08,cerSim1:0.1086984143):1e-08):1e-08,((((((myoBra1:1e-08,myoLuc2:1e-08):1e-08,myoDav1:1e-08):1e-08,eptFus1:0.03153208922):1e-08,minNat1:0.05210902267):1e-08,desRot1:0.04691934029):1e-08,(((pteAle1:1e-08,pteVam2:0.06541396462):1e-08,rouAeg1:1e-08):0.06392365293,(rhiSin1:0.1243229764,hipArm1:0.1371960289):0.05002070107):1e-08):1e-08):0.03122287603,(((((((lepWed1:0.02945614544,neoSch1:1e-08):0.04155232553,odoRosDiv1:1e-08):0.02931936909,((musFur1:1e-08,enhLut1:1e-08):1e-08,ailFul1:0.03371497949):1e-08):1e-08,(ailMel1:1e-08,ursMar1:0.02957465462):1e-08):0.000733275806,(canFam3:1e-08,lycPic1:0.1179771761):0.1982444964):0.02714809344,((felCat8:1e-08,aciJub1:1e-08):1e-08,(panTig1:1e-08,panPar1:1e-08):1e-08):1e-08):1e-08,(manPen1:0.05100456091,manJav1:0.1865164712):0.1216096794):1e-08):1e-08,((eriEur2:0.05970094191,sorAra2:0.4986269422):1e-08,conCri1:0.1357402308):0.08594082022):1e-08):1e-08,((((((((((((mm10:1e-08,musCar1:1e-08):1e-08,musPah1:1e-08):1e-08,rn6:1e-08):0.05760761302,merUng1:0.05313031574):1e-08,((criGri1:0.04237732987,mesAur1:0.03085945305):0.0459148212,micOch1:0.05676154641):0.03066002272):0.02857222979,nanGal1:0.07675069222):1e-08,jacJac1:0.06187171661):1e-08,(casCan1:0.2479619147,dipOrd2:0.04063485688):1e-08):1e-08,((hetGla2:0.05473991752,fukDam1:0.2241370023):0.03812823959,((chiLan1:0.9098053825,octDeg1:0.1046430075):1e-08,cavPor3:0.2204440439):1e-08):0.03308174096):0.004828406718,(speTri2:1e-08,marMar1:1e-08):0.0874303429):0.04184123586,(oryCun2:1e-08,ochPri3:1e-08):1e-08):0.003542606023,tupChi1:1e-08):0.05364536327):1e-08,galVar1:0.2201115493):1e-08,((micMur3:1e-08,proCoq1:0.07265347915):1e-08,otoGar3:1e-08):1e-08):1e-08,tarSyr2:1e-08):0.0468844737,((calJac3:1e-08,aotNan1:1e-08):1e-08,(saiBol1:1e-08,cebCap1:1e-08):1e-08):1e-08):1e-08,(((((rheMac8:1e-08,macFas5:1e-08):1e-08,macNem1:1e-08):1e-08,(papAnu3:0.03093572526,(manLeu1:1e-08,cerAty1:1e-08):1e-08):1e-08):1e-08,chlSab2:1e-08):1e-08,((colAng1:1e-08,pilTep1:1e-08):1e-08,(nasLar1:1e-08,(rhiRox1:1e-08,rhiBie1:1e-08):1e-08):1e-08):1e-08):0.1618601784):1e-08,nomLeu3:1e-08):1e-08,ponAbe2:0.05547472437):1e-08,gorGor5:1e-08):1e-08,(panTro5:1e-08,panPan2:1e-08):1e-08,hg38:1e-08);
CIAO3	((((((((((((((phaCin1:0.02375336613,sarHar1:0.04215424017):0.01450386797,monDom5:0.0491523386):0.3321515145,((((loxAfr3:0.1184120356,triMan1:0.0878037947):0.005420302533,proCap2:0.1783417282):0.01067542913,(((chrAsi1:0.1786018974,echTel2:0.1241125306):0.009317009302,eleEdw1:0.1395871072):1e-08,oryAfe1:0.09970680186):0.0131965826):0.05876773421,(dasNov3:0.06479026043,choHof2:0.1245933747):0.06584512479):0.02633442978):0.04458622824,((((((((((((oviAri4:1e-08,oviCan1:0.02731492689):0.009581746825,capHir2:0.009564875869):1e-08,panHod1:0.01288117185):0.01467080542,(((bisBis1:0.003034512082,bosMut1:1e-08):0.002991072086,(bosInd1:0.002999300579,bosTau8:1e-08):0.002978073739):0.002995448179,bubBub1:0.006016898668):1e-08):0.006430177507,(odoVir1:0.01380548872,cerEla1:0.01913335941):0.008278240174):0.04307361706,(((((turTru3:1e-08,orcOrc1:1e-08):0.01126646004,delLeu1:0.002961693984):1e-08,lipVex1:0.01171368242):0.00880577625,phyCat1:0.01678057779):1e-08,(balAcu1:0.00866385994,balMys1:0.005716814047):0.006093580426):0.03854483817):0.006556997239,susScr11:0.1139782896):0.005131025575,(((camFer2:1e-08,camBac1:1e-08):1e-08,camDro1:1e-08):0.006128311097,vicPac2:0.003459481669):0.06037926948):0.02164956696,(((equCab3:1e-08,equPrz1:0.006922253191):0.0006276136793,equAsi1:0.01531889013):0.04717637074,cerSim1:0.0605063716):0.03945665322):0.003263780941,((((((myoBra1:1e-08,myoLuc2:0.005751511338):0.002833426548,myoDav1:0.02332696999):0.01146457387,eptFus1:0.0231127634):0.01848920187,minNat1:0.01991456005):0.01872821425,desRot1:0.07152018825):0.0172687226,(((pteAle1:1e-08,pteVam2:0.002833584665):0.01117260735,rouAeg1:0.02379242353):0.03649109648,(rhiSin1:0.07973996917,hipArm1:0.05094293484):0.01383148638):0.01330803363):0.0303270236):0.01356945629,(((((((lepWed1:0.01092056972,neoSch1:0.003740007386):0.01006468595,odoRosDiv1:0.01203214902):0.02562592015,((musFur1:0.0376820252,enhLut1:0.02809503918):0.04686041055,ailFul1:0.04427053974):0.01860249195):0.003502047337,(ailMel1:0.02367344941,ursMar1:0.01605153699):0.01082972149):0.01030653511,(canFam3:1e-08,lycPic1:0.006860294144):0.05525321505):0.017621703,((felCat8:0.003182137187,aciJub1:0.0236427376):1e-08,(panTig1:1e-08,panPar1:0.002902173425):0.008765020765):0.07285040856):0.02383873903,(manPen1:0.02500783016,manJav1:0.01806208219):0.1104979793):0.01306361681):0.003800994216,((eriEur2:0.1231860966,sorAra2:0.1600927318):1e-08,conCri1:0.1466434673):0.06758400893):0.03083590908):0.02118333714,((((((((((((mm10:0.008589286446,musCar1:0.01169918683):0.01388011896,musPah1:0.01386751382):0.01900843735,rn6:0.02639790254):0.01769286172,merUng1:0.03284722253):0.02006152242,((criGri1:0.04665679627,mesAur1:0.02530656431):0.002659055647,micOch1:0.04035856768):0.01535985907):0.008274450944,nanGal1:0.09255351685):0.04147672251,jacJac1:0.09959265009):0.02431771558,(casCan1:0.08913231357,dipOrd2:0.1716832386):0.01595362303):0.01557482985,((hetGla2:0.04271306235,fukDam1:0.05164391197):0.01019348729,((chiLan1:0.03921932617,octDeg1:0.03890750926):0.01895825134,cavPor3:0.05841829142):0.01457669724):0.08339406255):0.009887696903,(speTri2:0.007818503883,marMar1:0.01177636481):0.1136818273):1e-08,ochPri3:0.4396128694):0.01788783769,tupChi1:0.1584738956):0.0009538626943):0.01338836353,galVar1:0.1124197109):0.00396604005,((micMur3:0.04654691095,proCoq1:0.02723398602):0.05029740755,otoGar3:0.08676995106):0.02967774782):0.03990247403,tarSyr2:0.1218306603):0.04182487558,((calJac3:0.03330141091,aotNan1:0.02040667547):1e-08,(saiBol1:0.01988407188,cebCap1:0.03444755964):0.0001420479338):0.02227024438):0.02195695022,(((((rheMac8:0.0059257514,macFas5:0.002976220865):1e-08,macNem1:1e-08):1e-08,(papAnu3:0.005931704128,(manLeu1:0.01200853632,cerAty1:1e-08):1e-08):1e-08):0.005995387873,chlSab2:0.005963994439):1e-08,((colAng1:0.002921789021,pilTep1:0.01197106232):1e-08,(nasLar1:1e-08,(rhiRox1:1e-08,rhiBie1:1e-08):0.01492465143):1e-08):0.002960082877):0.008834953731):0.002833847922,nomLeu3:0.03989622099):0.003162294703,ponAbe2:0.006673434033):1e-08,gorGor5:0.01196491678):1e-08,(panTro5:1e-08,panPan2:1e-08):0.00592311788,hg38:1e-08);
CIAPIN1	(((((((((((((((phaCin1:0.03105310728,sarHar1:0.0680300515):0.01139550734,monDom5:0.02483022353):0.1089330921,ornAna2:0.2046849618):0.1424931252,(((loxAfr3:0.03749692508,triMan1:0.05625216289):0.00640619936,(((chrAsi1:0.11203285,echTel2:0.06140526018):0.02166135662,eleEdw1:0.1496586028):1e-08,oryAfe1:0.1037082514):1e-08):0.03124175431,(dasNov3:0.04899153508,choHof2:0.05810098153):0.03063214033):1e-08):0.002349548032,((((((((((((oviAri4:1e-08,oviCan1:1e-08):0.02293040717,capHir2:1e-08):0.005572333586,panHod1:0.02849169136):0.01147824287,(((bisBis1:0.005557751959,bosMut1:1e-08):1e-08,(bosInd1:1e-08,bosTau8:0.01129238264):1e-08):0.005681901977,bubBub1:0.005649303871):0.005466464058):0.005547326678,(odoVir1:1e-08,cerEla1:0.007891657238):0.01133627923):0.01124608918,(((((turTru3:1e-08,orcOrc1:1e-08):1e-08,delLeu1:0.005662980114):1e-08,lipVex1:1e-08):1e-08,phyCat1:0.01731201723):1e-08,(balAcu1:0.005640419683,balMys1:1e-08):0.005625403342):0.03583731517):0.01150883649,susScr11:0.09241299243):1e-08,(((camFer2:1e-08,camBac1:1e-08):1e-08,camDro1:1e-08):1e-08,vicPac2:0.02709107939):0.03494540246):0.02325576661,(((equCab3:0.005556103132,equPrz1:0.00555522845):0.00553072627,equAsi1:1e-08):0.06404301189,cerSim1:0.09276689485):0.009346393426):1e-08,((((((myoBra1:1e-08,myoLuc2:0.01118501355):0.009198587536,myoDav1:0.03577906908):0.008806094894,eptFus1:0.02975796228):0.07111685762,minNat1:0.02270750901):0.005377356067,desRot1:0.09853989518):1e-08,(((pteAle1:1e-08,pteVam2:1e-08):1e-08,rouAeg1:0.0224145457):0.02903375914,(rhiSin1:0.09172730666,hipArm1:0.01801189732):0.01676573144):0.00545454183):0.00557282214):0.01579484484,(((((((lepWed1:0.01131954265,neoSch1:0.005652044731):0.01740368062,odoRosDiv1:0.00541271384):0.0180579751,((musFur1:1e-08,enhLut1:0.01677239339):0.02809635041,ailFul1:0.04479446715):0.02255562732):1e-08,(ailMel1:0.005767437135,ursMar1:0.02343183782):0.04749226789):0.01207042896,(canFam3:0.0053639622,lycPic1:0.00603189209):0.05086367983):0.01785828749,((felCat8:1e-08,aciJub1:1e-08):0.0114500622,(panTig1:0.005615334084,panPar1:1e-08):0.005560655218):0.05884326308):0.03443063933,(manPen1:1e-08,manJav1:0.005593774445):0.02959669848):0.005465841284):0.006172143659,((eriEur2:0.08700846316,sorAra2:0.3019060652):1e-08,conCri1:0.149160856):0.01574316872):0.005520958607):0.005773096016,((((((((((((mm10:0.01201534846,musCar1:0.01808699673):0.01316412519,musPah1:0.04315690442):0.0300070239,rn6:0.09850422142):0.01641075378,merUng1:0.03842531238):0.0148933058,((criGri1:0.05123925134,mesAur1:0.01334822583):0.01649464068,micOch1:0.0596251736):0.01585625889):0.0702051181,nanGal1:0.04537727225):1e-08,jacJac1:0.09590945842):0.07701928058,(casCan1:0.1129153313,dipOrd2:0.08787261181):0.008509449175):1e-08,((hetGla2:0.05319507844,fukDam1:0.06254471534):0.01017129582,((chiLan1:0.04035942679,octDeg1:0.07679986612):1e-08,cavPor3:0.04641442129):0.03352029609):0.05652514568):0.004020923409,(speTri2:0.01515890774,marMar1:0.007554681746):0.1000893464):0.01154860118,(oryCun2:0.08426838702,ochPri3:0.09033558305):0.02693633881):0.004513652453,tupChi1:0.1020039335):0.02991664637):0.01204423835,galVar1:0.06115347437):0.001192846132,((micMur3:0.04318991002,proCoq1:0.02296361709):0.01478955265,otoGar3:0.06818990546):0.02140216764):1e-08,tarSyr2:0.1007356304):0.04118625811,((calJac3:0.01158301847,aotNan1:0.005778185047):0.005579057249,(saiBol1:1e-08,cebCap1:0.01740656652):1e-08):0.0109651603):0.02964061687,(((((rheMac8:1e-08,macFas5:1e-08):1e-08,macNem1:0.005723437625):1e-08,(papAnu3:1e-08,(manLeu1:1e-08,cerAty1:1e-08):1e-08):1e-08):1e-08,chlSab2:1e-08):1e-08,((colAng1:1e-08,pilTep1:0.005698141916):1e-08,(nasLar1:1e-08,(rhiRox1:1e-08,rhiBie1:0.005683617793):1e-08):0.01726203321):0.005739704231):0.01048862094):0.01327804401,nomLeu3:0.006008335977):1e-08,ponAbe2:1e-08):0.01720036476,gorGor5:1e-08):1e-08,(panTro5:0.005762654498,panPan2:1e-08):1e-08,hg38:0.005792557992);
CIART	((((((((((((((phaCin1:0.07310601214,sarHar1:0.1458169923):0.03686239615,monDom5:0.1301484063):0.5144567391,((((loxAfr3:0.07129678016,triMan1:0.07952181976):0.004025289762,proCap2:0.1666876313):0.01307984606,(((chrAsi1:0.1291374207,echTel2:0.4219928342):0.007793883666,eleEdw1:0.1828064289):0.0002972251756,oryAfe1:0.1664747472):0.02176582531):0.03676645749,(dasNov3:0.1130967288,choHof2:0.1050086179):0.04759557088):0.005645658163):0.0222147138,((((((((((((oviAri4:0.005651291234,oviCan1:1e-08):0.00567672327,capHir2:0.002819168471):0.009556062875,panHod1:0.01533338896):0.01246468534,(((bisBis1:0.002814807407,bosMut1:0.005661765406):0.005664252188,(bosInd1:1e-08,bosTau8:1e-08):1e-08):0.02012495182,bubBub1:0.003927892634):0.0184889222):0.006845154482,(odoVir1:0.008345327227,cerEla1:0.0117676655):0.005812545948):0.079730018,((((orcOrc1:0.002882007629,delLeu1:0.01461697997):0.003830863515,lipVex1:0.02626280739):0.004945518718,phyCat1:0.01460428821):1e-08,(balAcu1:0.02396093941,balMys1:0.01101073023):0.00675934136):0.04621051994):0.006724487671,susScr11:0.07704347025):1e-08,(((camFer2:1e-08,camBac1:1e-08):1e-08,camDro1:0.002860499228):0.0172625067,vicPac2:0.02535580143):0.1135841309):0.02563856742,(((equCab3:1e-08,equPrz1:0.002917087134):1e-08,equAsi1:0.002916395971):0.07554052026,cerSim1:0.03137000465):0.02265778726):1e-08,((((((myoBra1:0.002923194903,myoLuc2:0.005834283323):0.005805019084,myoDav1:0.02991850491):0.01663184244,eptFus1:0.02368004047):0.07929381494,minNat1:0.05551538321):1e-08,desRot1:0.1218629546):0.01935089334,(((pteAle1:0.007024852359,pteVam2:0.004883707998):0.01825234815,rouAeg1:0.05099384943):0.07590321325,(rhiSin1:0.07053817623,hipArm1:0.07161214654):0.0465324373):0.003393111408):0.009627564385):1e-08,(((((((lepWed1:1e-08,neoSch1:1e-08):0.009105397881,odoRosDiv1:0.02301483592):0.03071031043,((musFur1:0.04053796563,enhLut1:0.03643117426):0.0261540155,ailFul1:0.07302413217):0.02053992588):0.003751675498,(ailMel1:0.01729350526,ursMar1:0.01907615009):0.05291661836):0.002714522068,(canFam3:1e-08,lycPic1:0.008738295651):0.05696365924):0.02137373054,((felCat8:0.005843472993,aciJub1:0.01146592606):1e-08,(panTig1:1e-08,panPar1:1e-08):0.005713484032):0.07074583126):0.03023369828,(manPen1:0.01082564995,manJav1:0.02095331953):0.1669922574):0.003005546238):0.0172366004,((eriEur2:0.2383316556,sorAra2:0.4803633106):0.01071394179,conCri1:0.2724208635):0.04717734149):0.008504382662):0.01256078579,((((((((((((mm10:0.01559474648,musCar1:0.05699122526):0.008044119702,musPah1:0.04199727703):0.01839331613,rn6:0.04894933455):0.03572666944,merUng1:0.1785599267):0.01090325879,((criGri1:0.03197881893,mesAur1:0.08754085026):0.01325672166,micOch1:0.1454812289):0.04001013129):0.08794839321,nanGal1:0.1692587781):1e-08,jacJac1:0.2152408401):0.0282132188,(casCan1:0.09563822905,dipOrd2:0.1278195035):0.03163055127):1e-08,((hetGla2:0.0855504343,fukDam1:0.1468629032):0.03644844295,((chiLan1:0.07099945391,octDeg1:0.08686455651):0.009396878732,cavPor3:0.1138112527):0.01081510205):0.09759868933):1e-08,(speTri2:0.02139634049,marMar1:0.01734661698):0.1499884827):0.003401278659,(oryCun2:0.08602156764,ochPri3:0.266216388):0.08250190484):1e-08,tupChi1:0.09995269774):0.004281588831):0.009272614655,galVar1:0.1147425163):0.01152779561,((micMur3:0.02878575885,proCoq1:0.02017480983):0.03748639905,otoGar3:0.1007869761):0.02007067252):0.008697731519,tarSyr2:0.08528453196):0.03408290032,((calJac3:0.0176229769,aotNan1:0.01792958941):1e-08,(saiBol1:0.02076415924,cebCap1:0.01766296534):1e-08):0.03942432189):0.006331898207,(((((rheMac8:0.06973264268,macFas5:1e-08):1e-08,macNem1:0.06900940636):1e-08,(papAnu3:0.01180553817,(manLeu1:1e-08,cerAty1:1e-08):1e-08):1e-08):0.009138744585,chlSab2:0.008776266129):0.003033738512,((colAng1:0.06898315711,pilTep1:0.005921794395):0.002803081296,(nasLar1:1e-08,(rhiRox1:1e-08,rhiBie1:1e-08):0.01032321065):0.01032352112):0.002906829547):0.009204687944):0.002958909873,nomLeu3:0.01189551496):1e-08,ponAbe2:0.02362677456):0.01173239277,gorGor5:0.005795517299):1e-08,(panTro5:1e-08,panPan2:1e-08):0.005806127228,hg38:0.002898342485);
CIB1	((((((((((((((phaCin1:1e-08,sarHar1:1e-08):1e-08,monDom5:0.04168965099):0.04472877104,((((loxAfr3:1e-08,triMan1:1e-08):1e-08,proCap2:1e-08):0.02044244203,(((chrAsi1:0.02051568308,echTel2:1e-08):1e-08,eleEdw1:1e-08):1e-08,oryAfe1:1e-08):1e-08):1e-08,(dasNov3:1e-08,choHof2:1e-08):1e-08):1e-08):1e-08,((((((((((((oviAri4:1e-08,oviCan1:1e-08):1e-08,capHir2:1e-08):1e-08,panHod1:1e-08):1e-08,(((bisBis1:1e-08,bosMut1:1e-08):1e-08,(bosInd1:1e-08,bosTau8:1e-08):1e-08):1e-08,bubBub1:1e-08):1e-08):1e-08,(odoVir1:1e-08,cerEla1:1e-08):1e-08):1e-08,(((((turTru3:1e-08,orcOrc1:1e-08):1e-08,delLeu1:1e-08):1e-08,lipVex1:1e-08):1e-08,phyCat1:1e-08):1e-08,(balAcu1:1e-08,balMys1:1e-08):1e-08):1e-08):1e-08,susScr11:1e-08):1e-08,(((camFer2:1e-08,camBac1:1e-08):1e-08,camDro1:1e-08):1e-08,vicPac2:1e-08):1e-08):1e-08,(((equCab3:1e-08,equPrz1:1e-08):1e-08,equAsi1:1e-08):1e-08,cerSim1:1e-08):1e-08):1e-08,((((((myoBra1:1e-08,myoLuc2:1e-08):1e-08,myoDav1:1e-08):0.02073752481,eptFus1:1e-08):1e-08,minNat1:1e-08):1e-08,desRot1:1e-08):1e-08,(((pteAle1:1e-08,pteVam2:1e-08):1e-08,rouAeg1:1e-08):1e-08,(rhiSin1:1e-08,hipArm1:1e-08):1e-08):1e-08):1e-08):1e-08,(((((((lepWed1:0.02036706339,neoSch1:1e-08):1e-08,odoRosDiv1:1e-08):1e-08,((musFur1:1e-08,enhLut1:1e-08):1e-08,ailFul1:1e-08):1e-08):1e-08,(ailMel1:1e-08,ursMar1:1e-08):1e-08):1e-08,(canFam3:1e-08,lycPic1:1e-08):1e-08):1e-08,((felCat8:1e-08,aciJub1:1e-08):1e-08,(panTig1:1e-08,panPar1:1e-08):1e-08):1e-08):1e-08,(manPen1:1e-08,manJav1:1e-08):1e-08):1e-08):1e-08,((eriEur2:1e-08,sorAra2:0.0207198585):1e-08,conCri1:0.02051541752):1e-08):1e-08):1e-08,((((((((((((mm10:1e-08,musCar1:1e-08):1e-08,musPah1:1e-08):1e-08,rn6:1e-08):1e-08,merUng1:1e-08):1e-08,((criGri1:1e-08,mesAur1:1e-08):1e-08,micOch1:1e-08):1e-08):1e-08,nanGal1:1e-08):1e-08,jacJac1:1e-08):1e-08,casCan1:0.02046769476):1e-08,((hetGla2:1e-08,fukDam1:1e-08):1e-08,((chiLan1:1e-08,octDeg1:1e-08):1e-08,cavPor3:1e-08):1e-08):0.02044164232):1e-08,(speTri2:1e-08,marMar1:1e-08):1e-08):1e-08,(oryCun2:1e-08,ochPri3:1e-08):1e-08):1e-08,tupChi1:1e-08):1e-08):1e-08,galVar1:1e-08):1e-08,((micMur3:1e-08,proCoq1:0.02051555765):1e-08,otoGar3:1e-08):1e-08):1e-08,tarSyr2:1e-08):1e-08,((calJac3:0.02051578704,aotNan1:1e-08):1e-08,(saiBol1:1e-08,cebCap1:1e-08):1e-08):1e-08):1e-08,(((((rheMac8:1e-08,macFas5:1e-08):1e-08,macNem1:1e-08):1e-08,(papAnu3:1e-08,(manLeu1:1e-08,cerAty1:1e-08):1e-08):1e-08):1e-08,chlSab2:1e-08):1e-08,((colAng1:1e-08,pilTep1:1e-08):1e-08,(nasLar1:0.02036685427,(rhiRox1:1e-08,rhiBie1:1e-08):1e-08):1e-08):1e-08):1e-08):1e-08,nomLeu3:0.0207227091):1e-08,ponAbe2:1e-08):1e-08,gorGor5:1e-08):1e-08,(panTro5:1e-08,panPan2:1e-08):1e-08,hg38:1e-08);
CIB2	((((((((((((((phaCin1:0.1301143116,sarHar1:0.07797407582):1e-08,monDom5:0.1352706107):1.700133346,((((loxAfr3:0.334419407,triMan1:0.03765775772):1e-08,proCap2:0.1418726706):0.03826771516,(((chrAsi1:0.5593777725,echTel2:0.112551918):0.1379817206,eleEdw1:0.4353718291):1e-08,oryAfe1:1e-08):1e-08):0.08466575852,(dasNov3:1e-08,choHof2:0.03652751):1e-08):0.05394411288):1e-08,((((((((((((oviAri4:1e-08,oviCan1:1e-08):1e-08,capHir2:1e-08):0.1052426464,panHod1:0.01899130437):0.0242428089,(((bisBis1:0.01742652395,bosMut1:1e-08):1e-08,(bosInd1:1e-08,bosTau8:1e-08):1e-08):0.016953833,bubBub1:0.01478540583):1e-08):0.08701419371,(odoVir1:0.0257871846,cerEla1:0.013289971):1e-08):0.2994014322,(((((turTru3:1e-08,orcOrc1:1e-08):0.03888987487,delLeu1:0.01930501448):0.01953451183,lipVex1:1e-08):0.08279391731,phyCat1:1e-08):0.01879426948,(balAcu1:1e-08,balMys1:1e-08):1e-08):0.05961042034):1e-08,susScr11:1e-08):1e-08,(((camFer2:1e-08,camBac1:0.03995107434):0.02009148793,camDro1:0.08090371911):0.3142937005,vicPac2:0.103603235):1e-08):1e-08,(((equCab3:1e-08,equPrz1:1e-08):1e-08,equAsi1:0.007009894146):0.05662916348,cerSim1:0.003011490435):0.02936391415):0.1183193768,((((myoBra1:1e-08,eptFus1:1e-08):1e-08,minNat1:1e-08):0.179111368,desRot1:0.244390509):0.4517144552,(((pteAle1:1e-08,pteVam2:1e-08):0.05186449263,rouAeg1:0.2404071864):0.06427715157,(rhiSin1:0.1127518749,hipArm1:0.5682200383):0.5936963166):1e-08):0.006113986651):1e-08,(((((((lepWed1:1e-08,neoSch1:1e-08):0.1319558321,odoRosDiv1:0.0930484644):0.06171318917,((musFur1:1e-08,enhLut1:0.09650138282):0.089586285,ailFul1:0.1035773945):0.219004532):0.04169486666,(ailMel1:0.04741036269,ursMar1:0.1301014072):0.04242806697):1e-08,(canFam3:1e-08,lycPic1:1e-08):0.1484576371):0.09273541299,((felCat8:1e-08,aciJub1:1e-08):0.006966593552,(panTig1:1e-08,panPar1:1e-08):1e-08):0.4334024752):0.1510099161,(manPen1:1e-08,manJav1:1e-08):0.4101922151):0.1444415298):1e-08,(eriEur2:0.2959271797,sorAra2:0.4527332155):0.2226012188):0.1424450078):1e-08,((((((((((((mm10:1e-08,musCar1:1e-08):1e-08,musPah1:0.02153083883):0.1142374358,rn6:1e-08):1e-08,merUng1:0.4543940059):1e-08,((criGri1:1e-08,mesAur1:1e-08):1e-08,micOch1:0.04668467112):1e-08):0.08457586819,nanGal1:0.2051229531):1e-08,jacJac1:0.3330249495):0.004898094005,(casCan1:0.2060399189,dipOrd2:0.5663872726):0.1224442988):1e-08,((hetGla2:0.02989083348,fukDam1:0.01344382998):0.01686325176,((chiLan1:0.07603398569,octDeg1:0.0871731906):1e-08,cavPor3:0.1606503255):1e-08):0.349804295):1e-08,(speTri2:0.02745316886,marMar1:1e-08):0.2768592747):0.01960704277,(oryCun2:0.220547805,ochPri3:0.2301266233):0.1411779322):1e-08,tupChi1:0.4129894763):1e-08):1e-08,galVar1:0.286814397):0.09605769852,((micMur3:0.1932205196,proCoq1:0.2016115706):1e-08,otoGar3:0.5024678283):0.08875364897):0.01701902678,tarSyr2:0.1873280094):0.02859227456,((calJac3:0.1319392116,aotNan1:0.05356009005):1e-08,(saiBol1:0.09044448039,cebCap1:0.07182540698):1e-08):0.1186855552):0.115905427,(((((rheMac8:1e-08,macFas5:1e-08):1e-08,macNem1:1e-08):1e-08,(papAnu3:1e-08,(manLeu1:1e-08,cerAty1:0.009297230639):1e-08):1e-08):0.008849444491,chlSab2:1e-08):1e-08,((colAng1:1e-08,pilTep1:1e-08):1e-08,(nasLar1:1e-08,(rhiRox1:1e-08,rhiBie1:1e-08):0.008631933851):0.04666037957):1e-08):1e-08):0.4520959238,nomLeu3:0.0136233811):1e-08,ponAbe2:0.00880779765):1e-08,gorGor5:6.808310717):1e-08,(panTro5:1e-08,panPan2:1e-08):1e-08,hg38:0.006374544781);
CIB3	((((((((((((((phaCin1:0.01532466796,sarHar1:0.02852677734):1e-08,monDom5:0.05362887552):0.2108456914,((((loxAfr3:0.04313156275,triMan1:0.01397184796):1e-08,proCap2:0.03563250071):1e-08,(((chrAsi1:0.006984360141,echTel2:0.02796784943):1e-08,eleEdw1:1e-08):1e-08,oryAfe1:0.02071109256):0.006871907888):0.007512011231,(dasNov3:0.1037720169,choHof2:0.07409620755):0.04858981401):0.006309664037):1e-08,((((((((((((oviAri4:1e-08,oviCan1:1e-08):1e-08,capHir2:0.006838964634):1e-08,panHod1:1e-08):1e-08,(((bisBis1:0.006818060753,bosMut1:1e-08):1e-08,(bosInd1:1e-08,bosTau8:1e-08):1e-08):1e-08,bubBub1:0.006815175667):1e-08):0.006928514675,(odoVir1:1e-08,cerEla1:1e-08):0.006950772181):0.006877772698,(((((turTru3:0.006887566412,orcOrc1:1e-08):1e-08,delLeu1:1e-08):1e-08,lipVex1:1e-08):1e-08,phyCat1:0.006835507952):1e-08,(balAcu1:1e-08,balMys1:1e-08):0.01399163066):0.01386569712):1e-08,susScr11:0.006884407422):1e-08,(((camFer2:1e-08,camBac1:1e-08):1e-08,camDro1:0.006858912804):0.009261166778,vicPac2:0.01052035541):0.018467801):1e-08,(((equCab3:1e-08,equPrz1:1e-08):1e-08,equAsi1:0.006589304643):0.06043173144,cerSim1:0.04453560196):0.004636277907):1e-08,((((((myoBra1:1e-08,myoLuc2:1e-08):1e-08,myoDav1:1e-08):0.01405365016,eptFus1:0.01395103712):0.01395772036,minNat1:0.00685390232):1e-08,desRot1:0.006799420765):1e-08,(((pteAle1:1e-08,pteVam2:0.01338524592):1e-08,rouAeg1:1e-08):0.02070540562,(rhiSin1:0.0139413581,hipArm1:0.01375304378):0.006880152133):1e-08):0.006892638387):1e-08,(((((((lepWed1:1e-08,neoSch1:1e-08):0.01411196405,odoRosDiv1:0.007000868825):1e-08,((musFur1:0.006807259286,enhLut1:0.0207609409):1e-08,ailFul1:1e-08):0.006906945314):1e-08,(ailMel1:1e-08,ursMar1:0.006908495869):1e-08):1e-08,(canFam3:1e-08,lycPic1:1e-08):0.006885574493):1e-08,((felCat8:1e-08,aciJub1:1e-08):1e-08,(panTig1:1e-08,panPar1:1e-08):1e-08):0.02109141295):0.006943366403,(manPen1:0.006870764209,manJav1:1e-08):0.0278446336):1e-08):1e-08,((eriEur2:0.3177504242,sorAra2:0.05269295999):0.04280188671,conCri1:0.03907457252):0.01388498894):1e-08):1e-08,((((((((((((mm10:1e-08,musCar1:0.006708888964):0.006748164278,musPah1:1e-08):0.006831720169,rn6:0.02066647421):0.01952938239,merUng1:0.02185552415):0.001403999564,((criGri1:1e-08,mesAur1:1e-08):0.006723837527,micOch1:1e-08):0.007080540586):0.02873675652,nanGal1:0.06271964599):1e-08,jacJac1:0.03417223973):0.007893605832,(casCan1:0.04435597771,dipOrd2:0.1132766999):0.03320893065):1e-08,((hetGla2:0.007029800616,fukDam1:0.05131758676):1e-08,((chiLan1:0.02840292338,octDeg1:0.03577429709):1e-08,cavPor3:0.09781676204):1e-08):0.01455410473):1e-08,(speTri2:0.01236780724,marMar1:1e-08):0.04304926997):1e-08,(oryCun2:0.05829168334,ochPri3:0.0648559419):0.03333152686):0.01389634195,tupChi1:0.006988614546):1e-08):1e-08,galVar1:0.03702921967):1e-08,((micMur3:0.07774879251,proCoq1:1e-08):0.02118516702,otoGar3:0.01396545243):0.006729631379):0.006878345411,tarSyr2:0.08706708694):1e-08,((calJac3:0.008471779595,aotNan1:1e-08):1e-08,(saiBol1:1e-08,cebCap1:0.01295860326):0.0007346984971):0.02079431506):1e-08,(((((rheMac8:1e-08,macFas5:1e-08):1e-08,macNem1:1e-08):1e-08,(papAnu3:0.006936892552,(manLeu1:0.01400090073,cerAty1:1e-08):1e-08):1e-08):1e-08,chlSab2:0.006968739693):0.006959621207,((colAng1:1e-08,pilTep1:1e-08):0.006959628341,(nasLar1:1e-08,(rhiRox1:1e-08,rhiBie1:1e-08):1e-08):1e-08):1e-08):0.00691982904):1e-08,nomLeu3:0.01386538736):1e-08,ponAbe2:1e-08):1e-08,gorGor5:0.01404385363):1e-08,(panTro5:1e-08,panPan2:1e-08):1e-08,hg38:0.006901224068);
CIB4	((((((((((((((phaCin1:0.08995318044,sarHar1:1e-08):0.006274688325,monDom5:0.138662982):0.1671794894,ornAna2:0.2555337972):0.1258449159,((((loxAfr3:0.01615686255,triMan1:0.03332303378):1e-08,proCap2:0.308648138):0.01595980214,(((chrAsi1:0.01939006619,echTel2:0.1228131547):1e-08,eleEdw1:0.1721018796):1e-08,oryAfe1:0.03342293833):0.009534042677):0.02322910717,(dasNov3:0.02865378521,choHof2:0.0506605592):0.03931839252):1e-08):0.007754762114,((((((((((((oviAri4:1e-08,oviCan1:0.008824046068):1e-08,capHir2:1e-08):1e-08,panHod1:0.007756270828):1e-08,(((bisBis1:1e-08,bosMut1:1e-08):1e-08,(bosInd1:1e-08,bosTau8:1e-08):1e-08):1e-08,bubBub1:0.01548848871):1e-08):0.007920600888,(odoVir1:0.007920621377,cerEla1:1e-08):1e-08):0.007925877182,(((((turTru3:0.06754658336,orcOrc1:0.06618897519):1e-08,delLeu1:1e-08):0.01900986747,lipVex1:0.05534889388):0.02055416067,phyCat1:0.007978229768):1e-08,(balAcu1:0.03933637829,balMys1:0.007743216977):0.02361549218):0.01578654235):1e-08,susScr11:0.04000881085):1e-08,(((camFer2:1e-08,camBac1:1e-08):0.007710774779,camDro1:1e-08):1e-08,vicPac2:0.009323487379):0.04117236361):0.02241755011,(((equCab3:1e-08,equPrz1:1e-08):0.007812149944,equAsi1:1e-08):0.02226649164,cerSim1:0.00943899763):0.00832219444):0.01684872417,((((((myoBra1:1e-08,myoLuc2:1e-08):1e-08,myoDav1:0.007870564305):1e-08,eptFus1:0.01616864241):0.04127738105,minNat1:0.02415498753):1e-08,desRot1:0.01587572956):0.007939076539,(((pteAle1:1e-08,pteVam2:1e-08):0.00799936196,rouAeg1:0.007683139102):0.01927510085,(rhiSin1:0.06332188713,hipArm1:0.01882694903):1e-08):0.01241696922):0.008327377996):1e-08,((((((neoSch1:0.0241008327,odoRosDiv1:0.007867010598):1e-08,((musFur1:0.007757746839,enhLut1:0.01589152181):0.02455258996,ailFul1:0.007853633714):1e-08):1e-08,(ailMel1:0.02292695271,ursMar1:0.01629233425):0.03268233406):1e-08,(canFam3:0.007736159189,lycPic1:1e-08):0.01569825554):0.007229276631,((felCat8:0.009853961486,aciJub1:1e-08):0.01588736522,(panTig1:0.007604738068,panPar1:1e-08):0.00744110357):0.04096733269):0.02264401428,(manPen1:0.03062666802,manJav1:0.1010172119):0.02966600882):0.01032425371):1e-08,((eriEur2:0.09045797391,sorAra2:0.1885161825):1e-08,conCri1:0.07132333831):0.0288342638):1e-08):0.007911061081,((((((((((((mm10:0.01493957007,musCar1:1e-08):0.01483055286,musPah1:1e-08):0.01504306694,rn6:0.03132766106):0.007326423711,merUng1:0.04634943762):1e-08,((criGri1:0.007352247611,mesAur1:1e-08):0.007515474421,micOch1:0.03946426007):1e-08):0.007496308097,nanGal1:0.02250574156):0.01014821918,jacJac1:0.03723058058):0.01411077864,(casCan1:0.02433680154,dipOrd2:0.08339035477):0.01452848164):0.008106163393,((hetGla2:0.04922947085,fukDam1:0.06793339788):0.006625124857,((chiLan1:0.02309418571,octDeg1:1e-08):1e-08,cavPor3:0.07398427076):0.007742826936):0.007663991939):0.006668373937,(speTri2:0.01522508892,marMar1:0.00796002377):0.04088996293):1e-08,(oryCun2:0.0254833612,ochPri3:0.03171048931):0.06690324796):0.01692103363,tupChi1:0.03966327336):1e-08):1e-08,((micMur3:0.007834965864,proCoq1:0.009637510433):1e-08,otoGar3:0.02405554426):0.02393498428):0.0233489745,tarSyr2:0.06321907952):1e-08,((calJac3:1e-08,aotNan1:0.02372275761):1e-08,(saiBol1:0.01623502481,cebCap1:1e-08):1e-08):0.05238615434):0.01547373405,(((((rheMac8:1e-08,macFas5:1e-08):1e-08,macNem1:1e-08):1e-08,(papAnu3:0.007801662133,(manLeu1:1e-08,cerAty1:1e-08):1e-08):1e-08):1e-08,chlSab2:1e-08):1e-08,((colAng1:0.02468125398,pilTep1:0.007790887471):1e-08,(nasLar1:1e-08,(rhiRox1:1e-08,rhiBie1:0.007739882682):1e-08):0.00780896452):0.0239365696):1e-08):1e-08,nomLeu3:0.00781068314):1e-08,ponAbe2:0.01594473072):1e-08,gorGor5:1e-08):1e-08,(panTro5:1e-08,panPan2:1e-08):1e-08,hg38:0.007862164823);
CIC	((((((((((((((phaCin1:0.04638245928,sarHar1:0.0517487272):0.03699565751,monDom5:0.08996198592):0.3983571903,((((loxAfr3:0.02655335431,triMan1:0.02265502444):0.002813204593,proCap2:0.04458033408):0.008019599594,(((chrAsi1:0.07210658373,echTel2:0.09582479403):0.0126219676,eleEdw1:0.05510491885):0.003922698716,oryAfe1:0.03319738173):0.004697952852):0.02265361168,(dasNov3:0.03805931552,choHof2:0.05298175138):0.02821985098):0.003003499906):0.001461263576,((((((((((((oviAri4:0.002931647364,oviCan1:0.04236263736):0.02144067513,capHir2:1e-08):0.0008395758066,panHod1:0.01065521678):0.008892348593,(((bisBis1:0.005635924677,bosMut1:0.005849782938):0.002950015601,(bosInd1:0.0008676817464,bosTau8:0.0008673308928):0.000945404213):0.007028474864,bubBub1:0.05383345199):0.005251070742):0.001855985319,(odoVir1:0.005237569717,cerEla1:0.007908785329):0.001741573609):0.02828485161,(((((turTru3:1e-08,orcOrc1:0.0008456990168):0.0008446936132,delLeu1:0.003402387675):1e-08,lipVex1:0.005934762093):0.001697158069,phyCat1:0.0017021277):1e-08,(balAcu1:0.004279101449,balMys1:0.004276631191):0.0008399887053):0.01067480564):0.002847988726,susScr11:0.0335883374):0.005912867289,(((camFer2:0.02482000218,camBac1:1e-08):1e-08,camDro1:0.0202818641):0.003857701627,vicPac2:0.004541869665):0.02133169527):0.01204581407,(((equCab3:1e-08,equPrz1:0.003696106795):0.0004145846308,equAsi1:0.001274088111):0.01700572227,cerSim1:0.01151404356):0.008680412329):0.003785995497,((((((myoBra1:0.0007891693044,myoLuc2:0.00160518124):1e-08,myoDav1:0.00407485609):0.00674116125,eptFus1:0.007243462485):0.03058864105,minNat1:0.01792182196):0.009681938607,desRot1:0.04527885923):0.01432825988,(((pteAle1:0.001698226869,pteVam2:1e-08):0.0095455749,rouAeg1:0.01515535966):0.02546925877,(rhiSin1:0.01910395557,hipArm1:0.0152018565):0.01858423204):0.005102187026):0.007115653952):0.0009004888635,((((((neoSch1:0.005231804165,odoRosDiv1:0.006452095654):0.03946663827,((musFur1:0.008073815665,enhLut1:0.00973756299):0.01031529989,ailFul1:0.01050122969):0.001890691492):0.0009840650638,(ailMel1:0.009823756736,ursMar1:0.0072083886):0.009013782249):0.003689158244,(canFam3:1e-08,lycPic1:1e-08):0.01558803904):0.005264368251,((felCat8:0.001162395993,aciJub1:0.004375922341):1e-08,(panTig1:0.006501487014,panPar1:0.004530606298):0.004525979231):0.01056865173):0.02255036887,(manPen1:0.007787172997,manJav1:0.0140484012):0.04161333895):1e-08):1e-08,((eriEur2:0.05794567349,sorAra2:0.0822250298):0.01598289036,conCri1:0.0498758953):0.009251280217):0.008646705084):0.01582626355,((((((((((((mm10:0.00247836664,musCar1:0.0008100914347):0.007004548903,musPah1:0.007948619101):0.004391540957,rn6:0.006951427238):0.007723899531,merUng1:0.06202994775):0.002141276695,((criGri1:0.009196059593,mesAur1:0.03901615647):0.00720925584,micOch1:0.02012926908):0.003095649088):0.02766532578,nanGal1:0.0296436484):0.01221214077,jacJac1:0.06942955158):0.01180851785,(casCan1:0.05797628845,dipOrd2:0.05952469927):0.003235053439):0.002779087304,((hetGla2:0.02337806794,fukDam1:0.01940917184):0.005954645746,((chiLan1:0.01441548215,octDeg1:0.02007507772):0.0008442110003,cavPor3:0.02522532882):0.00630197657):0.02413704319):0.002201512876,(speTri2:0.005976001825,marMar1:0.002381089795):0.0332405456):0.008678370497,(oryCun2:0.02170428217,ochPri3:0.05700923853):0.02733433036):0.001358032791,tupChi1:0.0535191043):1.091442483e-05):0.003281805742,galVar1:0.04690419991):0.002806349185,((micMur3:0.01064840201,proCoq1:0.01357409696):0.0006671520744,otoGar3:0.04148290502):0.00754071627):0.001650518979,tarSyr2:0.03399554887):0.01019785058,((calJac3:0.008651865927,aotNan1:0.006584812623):0.0009421824452,(saiBol1:0.008355039984,cebCap1:0.007065991498):0.001010563201):0.008075482552):0.005734419963,(((((rheMac8:0.0008468938585,macFas5:0.0008472629664):1e-08,macNem1:0.0008471009133):0.001699942474,(papAnu3:0.0008513172026,(manLeu1:0.0008503608383,cerAty1:1e-08):0.0008502286834):1e-08):0.0008496611349,chlSab2:0.0008489064712):1e-08,((colAng1:0.01449515583,pilTep1:0.003680165259):0.0009400921804,(nasLar1:0.000915252703,(rhiRox1:1e-08,rhiBie1:0.00168494325):0.001689937022):0.003726530979):0.002226855208):0.005479604455):0.003970495698,nomLeu3:0.007729361562):0.0002314802544,ponAbe2:0.006457151941):0.0008532247902,gorGor5:0.00167379396):0.0008794011722,(panTro5:1e-08,panPan2:1e-08):0.001698451851,hg38:0.001696792275);
CIDEA	((((((((((((((phaCin1:1e-08,sarHar1:1.665832917):1e-08,monDom5:1e-08):4.333692606,((((loxAfr3:1.065557283,triMan1:0.3518556898):1e-08,proCap2:1.592803947):0.03985001581,(((chrAsi1:1.639783859,echTel2:1e-08):2.093543804,eleEdw1:2.519455256):1e-08,oryAfe1:0.6445704375):0.154710125):1.350139341,(dasNov3:0.3675033218,choHof2:0.3014072245):0.8427159419):0.01736539718):0.04635573222,((((((((((((oviAri4:1e-08,oviCan1:1e-08):0.7060142173,capHir2:0.4270919739):0.01902592758,panHod1:0.04353751129):0.03690778372,(((bisBis1:0.1848924242,bosMut1:0.01315371763):1e-08,(bosInd1:1e-08,bosTau8:0.03376138165):0.0253122436):0.5894781409,bubBub1:0.399239621):0.04792649797):0.2443174307,(odoVir1:0.2712970821,cerEla1:0.2040481787):0.1966443853):0.3681608123,(((((turTru3:0.03190083513,orcOrc1:0.03706483262):0.160465617,delLeu1:0.06851132711):0.006554615327,lipVex1:0.100074192):0.1972534303,phyCat1:6.760626983):1e-08,(balAcu1:0.2034595891,balMys1:0.1259140677):0.05468960339):0.6018892041):1.494673391,susScr11:2.00770126):0.00863450305,(((camFer2:1e-08,camBac1:1e-08):1e-08,camDro1:1e-08):0.7532197346,vicPac2:1e-08):2.556925872):0.6702249512,(((equCab3:0.01717278123,equPrz1:4.987556619):0.004307689119,equAsi1:0.01054104433):0.3362421176,cerSim1:0.3025048681):0.2371633913):1e-08,((((((myoBra1:1e-08,myoLuc2:1e-08):1.623721804,myoDav1:1e-08):1e-08,eptFus1:0.1479799534):3.699468707,minNat1:1e-08):1e-08,desRot1:1.185242708):0.04574073734,(((pteAle1:0.06469962071,pteVam2:0.01190320776):0.5990049402,rouAeg1:2.040759619):1e-08,(rhiSin1:0.3058371359,hipArm1:0.1714590874):0.6671439873):2.877242638):0.01101560072):1e-08,((((((neoSch1:0.1427084165,odoRosDiv1:0.1415144548):0.2021779426,((musFur1:0.1119470204,enhLut1:10):0.1678431341,ailFul1:0.1943850458):0.2576040481):1e-08,(ailMel1:0.3517961544,ursMar1:0.2765124989):0.04357007365):0.3516407091,(canFam3:0.07845629947,lycPic1:1e-08):3.298296232):1e-08,((felCat8:0.04777420523,aciJub1:6.230110034):0.02993666074,(panTig1:0.3223897811,panPar1:0.001094722637):0.1199409754):0.5786982923):0.1342573041,(manPen1:0.05400003392,manJav1:0.02483755441):1.477433445):0.01435835204):0.1167742831,((eriEur2:1.073229029,sorAra2:4.453796907):0.001794117724,conCri1:1.030845409):3.560808459):0.1606606003):0.1327571828,((((((((((((mm10:0.1563915649,musCar1:0.4596483216):0.7690492639,musPah1:0.177180471):0.4386510931,rn6:1.275985691):2.238132725,merUng1:1.084449111):1e-08,((criGri1:0.5636402479,mesAur1:3.736302304):1e-08,micOch1:0.5341955436):1.000905101):1.616695043,nanGal1:3.181292963):1e-08,jacJac1:2.431682552):0.769185878,(casCan1:1.08082551,dipOrd2:2.670926275):0.1829460268):1e-08,((hetGla2:1.211349443,fukDam1:1.256181437):1e-08,((chiLan1:2.330167568,octDeg1:1.235549519):1e-08,cavPor3:1.346573):0.3075086548):2.622563007):0.167338295,(speTri2:0.1671977147,marMar1:0.07672048207):0.8111489323):1e-08,(oryCun2:0.4506609441,ochPri3:2.975579672):0.5157391873):1e-08,tupChi1:3.534718435):0.1723040404):1e-08,galVar1:0.6806376621):0.0005533253798,((micMur3:0.1884609512,proCoq1:0.6498141622):0.3219028369,otoGar3:3.03440189):0.3224127666):0.1758286017,tarSyr2:0.5286799872):0.8627312772,((calJac3:0.04564601643,aotNan1:0.06545759675):0.05954959466,(saiBol1:0.1116695781,cebCap1:0.1168114295):0.001509577123):0.08667228354):0.05228473152,((((macFas5:0.004927367922,macNem1:0.01183895709):0.006006656103,(papAnu3:0.03043824717,(manLeu1:0.01259024674,cerAty1:0.02321248315):0.006132087627):0.008348206233):0.03227077704,chlSab2:0.07829563317):0.03170639963,((colAng1:0.0938272985,pilTep1:0.4654168016):0.03206954338,(rhiRox1:1e-08,rhiBie1:0.01867563599):0.1251611929):0.09486599094):0.02581571353):0.01109432535,nomLeu3:0.1485685818):0.03763330884,ponAbe2:0.03626376386):0.02064246364,gorGor5:0.01517884811):0.004964092912,(panTro5:0.01500726054,panPan2:0.01489828622):1e-08,hg38:0.03021857494);
CIDEB	((((((((((((((phaCin1:0.09911527415,sarHar1:0.03610809794):1e-08,monDom5:0.03711613147):0.1277989696,((((loxAfr3:0.02826892705,triMan1:0.04129501281):0.005272187518,proCap2:0.09515374829):0.006193789435,(((chrAsi1:0.08069586798,echTel2:0.09334177368):0.005706083224,eleEdw1:0.1565436925):1e-08,oryAfe1:0.03092735474):1e-08):0.03158963941,(dasNov3:0.05711369004,choHof2:0.1209515522):0.01944002634):1e-08):0.01276812055,((((((((((((oviAri4:1e-08,oviCan1:0.00735835048):1e-08,capHir2:1e-08):0.01101887603,panHod1:0.01096743892):0.005237565245,(((bisBis1:0.005292473904,bosMut1:1e-08):1e-08,(bosInd1:1e-08,bosTau8:1e-08):1e-08):0.02188452553,bubBub1:0.005466781402):0.01104634405):0.01137543289,(odoVir1:0.01675864201,cerEla1:0.01117364573):0.02758850877):0.04599168976,(((((turTru3:0.02418040402,orcOrc1:1e-08):0.010965851,delLeu1:0.01615178234):0.005448121447,lipVex1:0.02750859456):1e-08,phyCat1:0.02242736634):0.01543555801,(balAcu1:0.01187193898,balMys1:0.005258682482):0.02146620618):0.03983764294):0.02405771516,susScr11:0.09728684034):0.01904299178,(((camFer2:1e-08,camBac1:1e-08):1e-08,camDro1:1e-08):0.01208599897,vicPac2:1e-08):0.05188824145):0.04061376642,(((equCab3:1e-08,equPrz1:1e-08):0.005187260319,equAsi1:1e-08):0.02674476068,cerSim1:0.03797804242):0.01108561537):1e-08,((((((myoBra1:0.008151590097,myoLuc2:0.008226775335):0.01417415393,myoDav1:0.01069738981):0.01572764442,eptFus1:0.01019391558):0.005014424419,minNat1:0.05234319852):0.01697735583,desRot1:0.07427947079):1e-08,(((pteAle1:1e-08,pteVam2:1e-08):0.01487899735,rouAeg1:0.03097457804):0.01964159015,(rhiSin1:0.0441628295,hipArm1:0.02567197906):0.01819972769):0.005308572493):0.01067169749):0.005574876236,(((((((lepWed1:0.0160143243,neoSch1:1e-08):0.01057726137,odoRosDiv1:0.0214811973):0.0162501001,((musFur1:0.01054477726,enhLut1:0.00521108571):0.007198240279,ailFul1:0.01446251211):0.01549414258):1e-08,(ailMel1:0.01090633017,ursMar1:0.01594785733):0.01070222179):0.006434953031,(canFam3:1e-08,lycPic1:0.01080749257):0.02092440204):1e-08,((felCat8:0.005359689114,aciJub1:1e-08):1e-08,(panTig1:1e-08,panPar1:0.0053375807):0.005347363338):0.03210754093):0.03501600329,(manPen1:0.02213002365,manJav1:0.02789219347):0.06398447789):0.008352328655):0.003269175872,((eriEur2:0.09066286396,sorAra2:0.1452745973):0.06498839967,conCri1:0.1307566719):0.08750016866):0.006367765957):0.01775546916,((((((((((((mm10:0.01080712759,musCar1:1e-08):0.01775939618,musPah1:0.01029027568):0.04282746082,rn6:0.03074111735):0.008941736666,merUng1:0.04195987639):0.006863922694,((criGri1:0.02047618317,mesAur1:0.04376049044):0.02497258939,micOch1:0.04132834612):0.002945319896):0.02520788866,nanGal1:0.0671365306):1e-08,jacJac1:0.07922401239):0.03757808123,(casCan1:0.08923715308,dipOrd2:0.08298879509):1e-08):0.01052330964,((hetGla2:0.03287450139,fukDam1:0.03953883842):0.04186886415,((chiLan1:0.0345904262,octDeg1:0.05182811089):0.01275820495,cavPor3:0.04035933606):0.03470732861):0.082110211):1e-08,(speTri2:0.01588949514,marMar1:1e-08):0.08455140436):0.01817391933,(oryCun2:0.06361306928,ochPri3:0.1589820132):0.02151268091):1e-08,tupChi1:0.08907184027):1e-08):0.004966978417,galVar1:0.05058270918):1e-08,((micMur3:0.02240029327,proCoq1:0.02007663247):0.02708661906,otoGar3:0.02500708856):0.02416361993):1e-08,tarSyr2:0.04313525158):0.03835634984,((calJac3:0.01157886614,aotNan1:0.01043809161):1e-08,(saiBol1:1e-08,cebCap1:0.01556911962):0.005165974872):0.01052203259):1e-08,(((((rheMac8:1e-08,macFas5:1e-08):1e-08,macNem1:0.005114371678):1e-08,(papAnu3:0.005136175807,(manLeu1:0.005209188715,cerAty1:0.005128127732):1e-08):1e-08):1e-08,chlSab2:0.005124901467):0.00513617582,((colAng1:0.005091140126,pilTep1:0.005086642923):1e-08,(nasLar1:0.02062000766,(rhiRox1:1e-08,rhiBie1:1e-08):0.005104036876):1e-08):1e-08):0.01032251054):0.005182565825,nomLeu3:0.01588930316):1e-08,ponAbe2:0.005190488497):1e-08,gorGor5:1e-08):1e-08,(panTro5:1e-08,panPan2:0.01038636909):1e-08,hg38:0.01040557999);
CIDEC	((((((((((((((phaCin1:0.1044193293,sarHar1:0.1519887076):0.02582965485,monDom5:0.04200685023):0.4424705255,((((loxAfr3:0.08421414276,triMan1:0.09189591432):1e-08,proCap2:0.09599950003):0.01481018973,(((chrAsi1:0.1071083359,echTel2:0.08364436181):0.02275752425,eleEdw1:0.07214045683):1e-08,oryAfe1:0.07191979432):1e-08):0.05078141579,(dasNov3:0.07352157587,choHof2:0.0820498226):0.03929735031):1e-08):0.01147060537,((((((((((((oviAri4:1e-08,oviCan1:0.01550784709):1e-08,capHir2:0.007115957308):1e-08,panHod1:0.00708151824):0.03716767318,(((bisBis1:1e-08,bosMut1:1e-08):1e-08,(bosInd1:1e-08,bosTau8:1e-08):0.0140915127):0.008322508346,bubBub1:0.01405800134):0.005761106602):0.01805596968,(odoVir1:0.007161342105,cerEla1:0.01413939104):0.01150501795):0.07235727332,(((((turTru3:0.01467133158,orcOrc1:0.02163579086):0.02255841739,delLeu1:1e-08):0.01473965233,lipVex1:0.007395286285):1e-08,phyCat1:0.02981880632):0.007386558837,(balAcu1:0.007355855738,balMys1:1e-08):1e-08):0.02950244865):1e-08,susScr11:0.1411380287):1e-08,(((camFer2:1e-08,camBac1:1e-08):1e-08,camDro1:1e-08):0.03713398275,vicPac2:0.008091364332):0.1337536409):0.02439312188,((equCab3:0.01499685291,equPrz1:0.0143087876):1e-08,equAsi1:1e-08):0.1286009193):1e-08,((((((myoBra1:0.007351652885,myoLuc2:0.007403392493):1e-08,myoDav1:0.007380017719):1e-08,eptFus1:0.02226537795):0.00670752951,minNat1:0.03045682453):0.05296564251,desRot1:0.1093190736):0.003185521223,(((pteAle1:1e-08,pteVam2:0.007145440364):0.007380295756,rouAeg1:0.07851709316):0.02218496969,(rhiSin1:0.006261552533,hipArm1:0.07110174434):0.04659679117):1e-08):0.01527357147):0.007515395555,(((((((lepWed1:0.01472905773,neoSch1:1e-08):0.03069523356,odoRosDiv1:0.02996688817):0.03006896773,((musFur1:0.0144199677,enhLut1:0.006980702643):0.05436145159,ailFul1:0.02287160337):0.02185705019):1e-08,(ailMel1:0.01701491458,ursMar1:0.02043665004):0.02817129687):1e-08,(canFam3:0.005433788723,lycPic1:0.002109792441):0.07628630427):0.02248596538,((felCat8:1e-08,aciJub1:1e-08):1e-08,(panTig1:1e-08,panPar1:0.007201193813):0.01452705844):0.06210674408):0.01515407504,(manPen1:0.02705060706,manJav1:0.04684461376):0.08930594679):1e-08):1e-08,((eriEur2:0.2297652728,sorAra2:0.3444270231):0.02329737244,conCri1:0.1672256628):0.0431317233):0.04520363412):0.02735056931,((((((((((((mm10:0.008072392611,musCar1:0.00599343633):0.01400087754,musPah1:0.01414359686):0.03006760352,rn6:0.02486247346):0.02008787199,merUng1:0.03108930606):1e-08,((criGri1:0.02116847606,mesAur1:0.02138392229):0.007035874112,micOch1:0.03786246028):1e-08):0.03251627784,nanGal1:0.06300300544):0.01949386599,jacJac1:0.1102652622):0.03076946462,(casCan1:0.05129145749,dipOrd2:0.1653280656):0.0226430813):0.01319437341,((hetGla2:0.007053176551,fukDam1:0.02873449945):0.04294782786,((chiLan1:0.08624663285,octDeg1:0.0583506493):1e-08,cavPor3:0.07763903342):0.04911969526):0.1350801072):0.009912056891,(speTri2:0.01429718061,marMar1:0.007365540912):0.1289544199):0.05229558522,(oryCun2:0.1261573398,ochPri3:0.1796702879):0.1366903642):0.03077377166,tupChi1:0.08516589769):0.006454529388):1e-08,galVar1:0.1064002261):0.007116131741,((micMur3:0.09397544182,proCoq1:1e-08):0.064016922,otoGar3:0.06106878134):0.04888099555):1e-08,tarSyr2:0.0622233062):0.00767866702,((calJac3:0.02290684225,aotNan1:0.007442657095):1e-08,(saiBol1:0.02289941254,cebCap1:0.007430764152):1e-08):0.03116203673):0.02325991541,(((((rheMac8:0.04282566663,macFas5:1e-08):1e-08,macNem1:0.00738491927):1e-08,(papAnu3:0.02040364195,(manLeu1:0.02192467511,cerAty1:1e-08):0.0007571193242):1e-08):1e-08,chlSab2:1e-08):1e-08,((colAng1:1e-08,pilTep1:0.007343307661):1e-08,(nasLar1:0.1521735173,(rhiRox1:1e-08,rhiBie1:1e-08):1e-08):1e-08):1e-08):0.0304668058):1e-08,nomLeu3:1e-08):0.01495712993,ponAbe2:0.02029317909):1e-08,gorGor5:0.01490990972):1e-08,(panTro5:1e-08,panPan2:1e-08):1e-08,hg38:1e-08);
CIITA	(((((((((((((((phaCin1:0.07179780309,sarHar1:0.08955810745):0.01906836824,monDom5:0.1148077972):0.2785890522,ornAna2:0.4918592622):0.5172203689,((((loxAfr3:0.05582620532,triMan1:0.0554304383):0.01692151038,proCap2:0.1230172193):0.03022749183,(((chrAsi1:0.1826074642,echTel2:0.2156352696):0.03840225035,eleEdw1:0.1908646465):0.006837909266,oryAfe1:0.1211148326):0.01906573204):0.07617771013,(dasNov3:0.1904749409,choHof2:0.0744690496):0.07486620195):0.01242017465):0.02571634959,(((((((((((oviAri4:1e-08,oviCan1:0.05213226461):0.01884737023,capHir2:0.01452210316):0.01972674293,(((bisBis1:0.006514144705,bosMut1:0.004182229003):1e-08,(bosInd1:0.006256709122,bosTau8:0.001534768611):0.001540351146):0.006017519952,bubBub1:0.01637717083):0.01112968882):0.01541016667,(odoVir1:0.01264093777,cerEla1:0.01183622521):0.01854126945):0.08909910591,(((((turTru3:0.002327139492,orcOrc1:0.00913171659):0.007423615865,delLeu1:0.00647175386):0.00214511001,lipVex1:0.01273159533):0.009220492547,phyCat1:0.01683957011):0.002664267077,(balAcu1:0.01021026608,balMys1:0.006940565805):0.00709970838):0.034908168):0.01475730435,susScr11:0.09739052051):0.004407848087,(((camFer2:0.001006267334,camBac1:0.00300544397):0.001999357781,camDro1:0.007042325204):0.001901168462,vicPac2:0.01792092719):0.07529726918):0.03721557565,(((equCab3:0.002066693709,equPrz1:0.003318516386):0.004422950773,equAsi1:0.009335806424):0.04901430927,cerSim1:0.05011689335):0.04563698566):0.001127566504,((((((myoBra1:0.008701498531,myoLuc2:0.006578861172):0.008176854578,myoDav1:0.02431186666):0.0229811975,eptFus1:0.01952025556):0.04623820418,minNat1:0.07063680484):0.01133258279,desRot1:0.09177419963):0.02171516987,(((pteAle1:0.004513711902,pteVam2:0.002479406698):0.0336341393,rouAeg1:0.04367850845):0.06091604486,(rhiSin1:0.04823578825,hipArm1:0.08725745938):0.03330679628):0.004259842024):0.02431722436):0.004351803283,((((((neoSch1:0.02247683326,odoRosDiv1:0.03134499702):0.02848223175,((musFur1:0.03078789375,enhLut1:0.02629452269):0.01630762718,ailFul1:0.03642462453):0.0256782456):0.006360947,(ailMel1:0.03046580079,ursMar1:0.03803849156):0.01238257758):0.01364144963,(canFam3:1e-08,lycPic1:0.004166855418):0.07133315234):0.02609237774,((felCat8:0.007222749116,aciJub1:0.009830803944):0.001300413686,(panTig1:0.0100321318,panPar1:0.005972966937):0.006785987873):0.07896412682):0.04072247905,(manPen1:0.01260835438,manJav1:0.01995735483):0.1098144641):0.008111135905):0.008229220556,((eriEur2:0.3915613308,sorAra2:0.4226576638):0.08635847388,conCri1:0.1753938166):0.03838398112):0.02455062647):0.03655014405,((((((((((((mm10:0.009241463258,musCar1:0.01588376686):0.01662896656,musPah1:0.01879199422):0.02242612511,rn6:0.06016707085):0.02351135793,merUng1:0.08579546089):0.01327047295,((criGri1:0.04230454431,mesAur1:0.0397178789):0.03429886388,micOch1:0.06602716852):0.0278511462):0.07996875723,nanGal1:0.1055075666):0.05534748421,jacJac1:0.2075644642):0.07770659366,(casCan1:0.1648137975,dipOrd2:0.2263067201):0.03298359493):0.0214147954,((hetGla2:0.05572837042,fukDam1:0.05389658743):0.01765995582,((chiLan1:0.06427799902,octDeg1:0.0695522827):0.003997742722,cavPor3:0.08661946612):0.0183860049):0.1204600703):0.0123018804,(speTri2:0.3104583851,marMar1:0.03424795793):0.2867413453):0.03390148084,(oryCun2:0.1117748143,ochPri3:0.117350527):0.09774604334):0.005781260134,tupChi1:0.1691744294):0.01104112811):0.004042604228,galVar1:0.1097815375):0.01641644655,((micMur3:0.08982047407,proCoq1:0.03989550644):0.04711750366,otoGar3:0.1261601201):0.02835942274):0.01022562786,tarSyr2:0.1923319646):0.07024394028,((calJac3:0.02125001715,aotNan1:0.02066720916):0.00163529129,(saiBol1:0.01882334729,cebCap1:0.02211559073):0.009788890455):0.04620707839):0.0261320206,(((((rheMac8:0.002970956173,macFas5:1e-08):1e-08,macNem1:0.001975287734):0.008483351426,(papAnu3:0.0099818612,(manLeu1:0.008421569858,cerAty1:0.004770011121):0.0008861092837):0.002546861748):0.003838897685,chlSab2:0.005614243631):0.00467236999,((colAng1:0.01484391321,pilTep1:0.009247842025):0.001096328617,(nasLar1:0.01222799136,(rhiRox1:0.00198491532,rhiBie1:1e-08):0.004443842437):0.00565705225):0.004242330938):0.01904624991):0.01357582509,nomLeu3:0.03155400712):0.007578736646,ponAbe2:0.01588610683):0.006531372694,gorGor5:0.01223164694):0.002006033391,(panTro5:0.001082130908,panPan2:0.001916176797):0.003028820402,hg38:0.01012335336);
CILP2	(((((((((((((((phaCin1:0.05095012247,sarHar1:0.05800144779):0.01362674574,monDom5:0.05124033422):0.1345377432,ornAna2:0.3738940277):0.3778161526,((((loxAfr3:0.05495744054,triMan1:0.05769143367):0.0163122975,proCap2:0.06796854778):0.02577810025,(((chrAsi1:0.08895657859,echTel2:0.1165650023):0.00647627377,eleEdw1:0.1216875843):0.01445462767,oryAfe1:0.07485214767):0.0009094863359):0.1337131303,choHof2:0.3203941561):1e-08):0.01341166388,((((((((((((oviAri4:0.2292174523,oviCan1:0.06064935591):0.8985928295,capHir2:0.01664466879):1e-08,panHod1:0.01034173323):0.0149742824,(((bisBis1:0.003293939794,bosMut1:0.006238854698):1e-08,(bosInd1:1e-08,bosTau8:1e-08):0.007970965325):0.01049377303,bubBub1:0.007989429246):0.005179746343):0.00241939172,(odoVir1:0.01597826899,cerEla1:0.01261454015):0.01147810727):0.04960517327,((((orcOrc1:0.01386120472,delLeu1:0.01156616766):0.003855546346,lipVex1:0.0126947841):0.004743784085,phyCat1:0.03887069736):0.004950936881,(balAcu1:0.0108542476,balMys1:0.03079551669):0.01216722545):0.0458435856):0.006812347067,susScr11:0.0515458721):0.006613469787,(((camFer2:0.01152385748,camBac1:0.001148024627):0.001312595065,camDro1:0.001162907393):0.008282537978,vicPac2:0.01348420317):0.04413517215):0.03804337227,(((equCab3:0.001105583682,equPrz1:1e-08):1e-08,equAsi1:0.001137107517):0.04994325087,cerSim1:0.04535484704):0.02087605407):0.003433364337,((((((myoBra1:1e-08,myoLuc2:0.004531427196):0.008746910352,myoDav1:0.020996196):0.01298806876,eptFus1:0.03231056337):0.01652527137,minNat1:0.04625790718):0.01374064342,desRot1:0.07123463371):0.02346690091,(((pteAle1:0.003379689895,pteVam2:0.005625840471):0.01382981641,rouAeg1:0.01788937088):0.05912888341,(rhiSin1:0.02673279192,hipArm1:0.03329168289):0.02845570443):0.006434668876):0.02657294288):0.002243490518,(((((((lepWed1:0.003782806591,neoSch1:0.003029640381):0.01507134804,odoRosDiv1:0.01829518386):0.01044669885,((musFur1:0.01189575585,enhLut1:0.01263981408):0.01533845132,ailFul1:0.07463286075):0.01176893868):0.001260968339,(ailMel1:0.03773471645,ursMar1:0.02416090634):0.02390511775):0.007500549268,(canFam3:0.002684498257,lycPic1:1e-08):0.05032142181):0.007784551038,((felCat8:0.00876883506,aciJub1:0.05439671009):0.004415701926,(panTig1:0.02380978703,panPar1:0.03906458878):0.002653018295):0.02718182731):0.01976709792,(manPen1:0.06796934676,manJav1:0.02091960226):0.1124726132):0.009344954683):0.00954721531,((eriEur2:0.7682287821,sorAra2:0.212062698):1e-08,conCri1:0.1179850764):0.01463996558):0.04449003159):0.004695409911,(((((((((((mm10:0.007550718689,musCar1:0.006850237404):0.006252720833,musPah1:0.01737779746):0.03288197553,rn6:0.03606155848):0.03756352152,merUng1:0.1068367742):0.01346003655,((criGri1:0.06474063236,mesAur1:0.03607095789):0.02876504737,micOch1:0.05632227996):0.009655781097):0.03807455133,nanGal1:0.1113424777):0.05548155973,jacJac1:0.1195774696):0.1472508851,((hetGla2:0.09208215239,fukDam1:0.1212050708):0.04952158414,((chiLan1:0.08644375021,octDeg1:0.09198427528):0.03455208837,cavPor3:0.1368168072):0.01551540893):0.09424210723):0.02136475283,(speTri2:0.01265016523,marMar1:0.008775351537):0.09700225444):0.006668826476,ochPri3:0.3532968275):0.02753988413,tupChi1:0.1268523751):0.01573607112):0.01303271742,galVar1:0.1093606559):0.0212169935,((micMur3:0.07228783164,proCoq1:0.02436473433):0.03102887468,otoGar3:0.1097309178):0.01385734486):0.01313555923,tarSyr2:0.3523563505):0.01733593199,((calJac3:0.02041554391,aotNan1:0.009533673713):0.002056111534,(saiBol1:0.01299194364,cebCap1:0.007839950111):0.001173554478):0.02192277779):0.01573610229,(((((rheMac8:0.003408076194,macFas5:1e-08):0.001131111053,macNem1:0.005716930492):0.005695782464,(papAnu3:0.003410261383,(manLeu1:0.001198666925,cerAty1:0.001136878936):1e-08):1e-08):0.005515207665,chlSab2:0.003749046373):0.004608316286,((colAng1:0.008142579467,pilTep1:0.003456089249):1e-08,(rhiRox1:0.001138410885,rhiBie1:1e-08):0.0045756948):0.004558306044):0.02064247938):1e-08,nomLeu3:0.0171778064):0.002604830743,ponAbe2:0.003553161715):0.003449138883,gorGor5:0.008149630033):0.001144033769,(panTro5:0.001139733808,panPan2:0.001138378317):0.001136449279,hg38:0.002282055762);
CILP	(((((((((((((((phaCin1:0.04045772368,sarHar1:0.04353231928):0.01337344239,monDom5:0.02948520612):0.09805804177,ornAna2:0.6152604747):0.07336530992,((((loxAfr3:0.04530200678,triMan1:0.05414371099):0.005992084939,proCap2:0.07680082716):0.004571753133,(((chrAsi1:0.07884605529,echTel2:0.07744575512):0.001983070064,eleEdw1:0.06060804727):0.008446940796,oryAfe1:0.05854851609):0.005238732349):0.02279650545,(dasNov3:0.06353785103,choHof2:0.08773391722):0.01496889564):1e-08):0.005503413828,((((((((((((oviAri4:0.001792364601,oviCan1:0.0094890964):0.005391958461,capHir2:0.004115003486):1e-08,panHod1:0.01044697565):0.006820867357,(((bisBis1:1e-08,bosMut1:0.00410564848):1e-08,(bosInd1:1e-08,bosTau8:1e-08):0.006226555104):0.004104639401,bubBub1:0.005102895022):0.01342000311):0.003950639088,(odoVir1:0.005085596168,cerEla1:0.01018997256):0.01293049746):0.04917472742,(((((turTru3:0.003426309126,orcOrc1:0.001790390988):0.004849629102,delLeu1:0.002019152226):0.0009637706668,lipVex1:0.008131322013):0.006620597787,phyCat1:0.01793802249):0.007187998347,(balAcu1:0.01096274357,balMys1:0.00630266947):0.008692456794):0.03034490362):0.009192695267,susScr11:0.03316907008):0.004034396307,(((camFer2:1e-08,camBac1:0.004320321167):0.001269958427,camDro1:0.003257103713):0.003399675874,vicPac2:0.006259837506):0.06488072097):0.01710235674,(((equCab3:1e-08,equPrz1:1e-08):1e-08,equAsi1:0.002020470842):0.03692629974,cerSim1:0.03154535497):0.02435723693):0.005886808542,((((((myoBra1:0.003727911829,myoLuc2:0.002354330275):0.002518242839,myoDav1:0.01325458631):0.008749322626,eptFus1:0.02074287664):0.01805033205,minNat1:0.04277595034):0.01616065534,desRot1:0.07878798915):0.01207085518,(((pteAle1:0.007114092126,pteVam2:0.002017648519):0.01001034433,rouAeg1:0.02340877153):0.02158486899,rhiSin1:0.07549149241):0.006999322793):0.01867774094):0.003048607685,((((((neoSch1:0.02266363484,odoRosDiv1:0.01626342908):0.01787100288,((musFur1:0.01384325462,enhLut1:0.005830563627):0.01257179239,ailFul1:0.03076577817):0.008512369567):0.001034975932,(ailMel1:0.01383169378,ursMar1:0.01012402393):0.0318605035):0.003135391135,(canFam3:1e-08,lycPic1:0.002045657626):0.03874071746):0.009830859451,((felCat8:0.002210617414,aciJub1:0.002012823701):1e-08,(panTig1:0.002014816684,panPar1:0.00100385725):0.004062617363):0.03722531286):0.01333068985,(manPen1:0.01171745738,manJav1:0.01622928567):0.05244443674):0.003917064917):0.006127079173,((eriEur2:0.3865396643,sorAra2:0.1150628124):0.03676403462,conCri1:0.06165708796):0.02794500459):0.005097769725):0.01257867908,((((((((((((mm10:0.001399230852,musCar1:0.005403185533):0.005594993326,musPah1:0.009038022745):0.001776620808,rn6:0.03675344929):0.01180547648,merUng1:0.06705680808):0.004917531817,((criGri1:0.01497995015,mesAur1:0.01762543426):0.007546174217,micOch1:0.03617730842):0.005774502861):0.01858572952,nanGal1:0.04106291775):0.01401680781,jacJac1:0.06896924511):0.008181898741,(casCan1:0.054707609,dipOrd2:0.1042684065):1e-08):0.003275438793,((hetGla2:0.03905539767,fukDam1:0.03929904242):0.02803701634,((chiLan1:0.03838098759,octDeg1:0.05779651144):0.01194198102,cavPor3:0.06848246442):0.02207414316):0.06132794603):0.003112392108,(speTri2:0.004958114632,marMar1:0.007287494963):0.04227243852):0.00932162368,(oryCun2:0.06110110455,ochPri3:0.08080090536):0.05240665927):0.002066790178,tupChi1:0.06634219566):0.002641846193):0.0001138769343,galVar1:0.04718807957):0.008852791274,((micMur3:0.02697899823,proCoq1:0.03216113095):0.0232832589,otoGar3:0.05252536921):0.01995793975):0.004420079129,tarSyr2:0.0734299185):0.02005234635,((calJac3:0.01083488496,aotNan1:0.01210251128):0.001653990441,(saiBol1:0.01661670956,cebCap1:0.02720258071):0.001889495361):0.02699651735):0.006355531762,(((((rheMac8:1e-08,macFas5:0.0009971836975):1e-08,macNem1:1e-08):0.0009976998328,(papAnu3:0.003999570311,(manLeu1:0.006008405332,cerAty1:1e-08):1e-08):1e-08):0.003027189421,chlSab2:0.00705072904):0.004030973486,((colAng1:0.002008411566,pilTep1:0.003080456342):0.001001148849,(rhiRox1:1e-08,rhiBie1:0.001000376923):0.001000975766):1e-08):0.006408701747):0.004555566757,nomLeu3:0.006841518153):0.004891577304,ponAbe2:0.01030918731):0.008773466392,gorGor5:0.004766282034):0.001233073403,(panTro5:0.001003372942,panPan2:0.0009880425979):1e-08,hg38:0.00502120391);
CINP	((((((((((((((phaCin1:0.04220774038,sarHar1:0.04234083257):0.09281152833,monDom5:1e-08):0.6776433851,((((loxAfr3:0.08166566253,triMan1:0.03798743626):1e-08,proCap2:0.2003413344):0.03613152367,(((chrAsi1:0.09393500073,echTel2:0.2766544609):0.0322530316,eleEdw1:0.2415098352):0.05435789423,oryAfe1:0.05871582618):1e-08):0.05248060993,(dasNov3:0.2254583675,choHof2:0.1654702707):0.07824754293):0.03311930251):0.01456922306,((((((((((((oviAri4:1e-08,oviCan1:0.006301350011):0.01042837239,capHir2:0.01044488759):1e-08,panHod1:0.01038572222):0.01106972545,(((bisBis1:0.01060412619,bosMut1:0.005293295218):0.005391116847,(bosInd1:1e-08,bosTau8:1e-08):0.01056892477):0.01137832864,bubBub1:0.01509449132):0.01181232089):0.04000538263,(odoVir1:0.08708919044,cerEla1:0.05158799654):0.07185303552):0.05845997666,(((((turTru3:1e-08,orcOrc1:1e-08):1e-08,delLeu1:0.00620592302):0.0264366709,lipVex1:0.005211055565):1e-08,phyCat1:0.03870401306):1e-08,(balAcu1:0.01598029243,balMys1:0.0100444585):0.03806208757):0.04281055943):0.03038128954,susScr11:0.1801685596):0.01394958754,(((camFer2:1e-08,camBac1:1e-08):1e-08,camDro1:0.0100501994):0.006233803288,vicPac2:0.006329247324):0.1114551098):0.04386894312,(((equCab3:1e-08,equPrz1:1e-08):0.01543258809,equAsi1:0.005029711615):0.06024047771,cerSim1:0.04695016777):0.009632723309):0.01703398415,((((((myoBra1:1e-08,myoLuc2:0.03536167076):1e-08,myoDav1:0.03411933748):0.06582201753,eptFus1:0.1112409796):0.07397807153,minNat1:0.08715691657):0.03374957568,desRot1:0.2270449416):0.06307149142,(((pteAle1:0.02673918061,pteVam2:1e-08):0.03289258913,rouAeg1:0.09079667859):0.1452279192,(rhiSin1:0.121336371,hipArm1:0.04143374094):0.02711633973):0.0961129726):0.05575271264):1e-08,(((((((lepWed1:0.006834752709,neoSch1:0.005659981892):0.02298052091,odoRosDiv1:1e-08):0.04747214015,((musFur1:0.06410689993,enhLut1:0.02365029806):0.1125868366,ailFul1:0.0635436546):0.08090959635):1e-08,(ailMel1:0.01308199503,ursMar1:0.05301100031):0.1157676929):0.01199508114,(canFam3:0.01034014986,lycPic1:0.01071211222):0.0750604004):0.05585190201,((felCat8:0.006639947389,aciJub1:0.01067109157):0.00531359191,(panTig1:1e-08,panPar1:0.03815568756):1e-08):0.1965291322):0.122087799,(manPen1:0.00946942561,manJav1:0.01042918744):0.1984107008):0.02597059855):0.005097510821,((eriEur2:1e-08,sorAra2:0.1765460446):0.2195255056,conCri1:0.2675337608):0.02931683157):0.01592877225):0.05719391025,((((((((((((mm10:0.01725164331,musCar1:0.01136656999):0.008330437241,musPah1:0.02014129133):1e-08,rn6:0.04630903856):0.04864156318,merUng1:0.09871616338):0.0331004264,((criGri1:0.0560024233,mesAur1:0.02731825243):0.04255687346,micOch1:0.09617575114):1e-08):0.1271404495,nanGal1:0.1031551199):0.04193082473,jacJac1:0.2082587698):0.08381479109,(casCan1:0.1235103223,dipOrd2:0.3347967202):0.002021503778):1e-08,((hetGla2:0.08627657699,fukDam1:0.1166033202):0.04144810251,((chiLan1:0.08860192973,octDeg1:0.1237831877):0.01628814878,cavPor3:0.1701953031):0.02641731656):0.2017985072):0.01240774643,(speTri2:0.01539048528,marMar1:0.01038378666):0.08595357427):0.06391833472,(oryCun2:0.08748428322,ochPri3:0.2011896582):0.06457456981):0.01509951516,tupChi1:0.2319497382):1e-08):0.01797196584,galVar1:0.07955188012):0.01099407063,((micMur3:0.136276621,proCoq1:0.02168341344):0.0362692728,otoGar3:0.1351840561):0.01785376618):0.02051155013,tarSyr2:0.1315425129):0.04552181584,((calJac3:0.01570375177,aotNan1:0.05640516329):0.00690535092,(saiBol1:0.005081567553,cebCap1:0.005112708196):1e-08):0.01733228252):0.04024320253,(((((rheMac8:1e-08,macFas5:1e-08):1e-08,macNem1:0.004907564675):0.004910684474,(papAnu3:0.020287244,(manLeu1:1e-08,cerAty1:0.004900369643):1e-08):1e-08):1e-08,chlSab2:0.004955849677):0.01002872857,((colAng1:0.030215015,pilTep1:0.01021354534):0.009998301283,(rhiRox1:1e-08,rhiBie1:0.004938437811):0.0253703915):0.004929757436):0.01421875155):0.0009648261732,nomLeu3:0.02000053136):1e-08,ponAbe2:0.02323458474):1e-08,gorGor5:0.009999750666):1e-08,(panTro5:1e-08,panPan2:1e-08):0.004929013118,hg38:0.004961258715);
CIP2A	(((((((((((((((phaCin1:0.03601464329,sarHar1:0.05036087343):0.01388919988,monDom5:0.03066996052):0.08020986733,ornAna2:0.3335437765):0.1170166602,((((loxAfr3:0.0233581237,triMan1:0.03429549477):0.007755157889,proCap2:0.06330154745):0.01262017031,(((chrAsi1:0.02116713672,echTel2:0.07631888599):0.01227789401,eleEdw1:0.07080915215):1e-08,oryAfe1:0.03380087364):0.002905826594):0.01692739782,(dasNov3:0.01980421856,choHof2:0.02182004933):0.02182757763):0.002519480478):0.003074538114,((((((((((((oviAri4:1e-08,oviCan1:1e-08):0.002438571301,capHir2:1e-08):1e-08,panHod1:0.003668228835):0.003446777237,(((bisBis1:1e-08,bosMut1:0.00121749851):1e-08,(bosInd1:1e-08,bosTau8:1e-08):0.001218510309):0.003638525246,bubBub1:0.002465271968):0.003478182513):0.004100085885,(odoVir1:0.01240842812,cerEla1:0.009889754134):0.005073185451):0.01306828712,(((((turTru3:0.004905010665,orcOrc1:1e-08):0.003697884312,delLeu1:0.007441590585):0.003671381177,lipVex1:0.004908456219):0.001228186738,phyCat1:0.01240105839):1e-08,(balAcu1:0.008653838223,balMys1:0.003699255188):0.006162090846):0.01905713159):0.009820942354,susScr11:0.02156947032):0.0004317149304,(((camFer2:1e-08,camBac1:1e-08):1e-08,camDro1:1e-08):1e-08,vicPac2:0.002663378349):0.02278949661):0.009177135081,(((equCab3:1e-08,equPrz1:1e-08):0.002417004938,equAsi1:0.003674391318):0.01498843255,cerSim1:0.02362217705):0.0128613472):1e-08,((((((myoBra1:1e-08,myoLuc2:0.001290063908):0.003256801305,myoDav1:0.001280967618):0.0016334756,eptFus1:0.007324195332):0.02534552035,minNat1:0.01766204074):0.0109323208,desRot1:0.05623614138):0.01432499983,(((pteAle1:0.001218085999,pteVam2:1e-08):0.003666248052,rouAeg1:0.008721708643):0.0242246058,(rhiSin1:0.02788166809,hipArm1:0.01149935497):0.02298967112):0.001944095604):0.008888956142):1e-08,(((((((lepWed1:0.001218500298,neoSch1:0.002438077724):0.002432643467,odoRosDiv1:0.01229940962):0.003702713307,((musFur1:0.004924294972,enhLut1:0.00367532387):0.007298905312,ailFul1:0.008694040985):1e-08):1e-08,(ailMel1:0.003661316897,ursMar1:0.004920691479):0.006174079114):0.001075969057,(canFam3:0.003691957887,lycPic1:0.003704985054):0.02289857717):0.004987110345,((felCat8:0.00178714928,aciJub1:1e-08):0.003718434768,(panTig1:0.001235209528,panPar1:0.003697269819):0.001202327891):0.0177597272):0.01997622984,(manPen1:0.005922712781,manJav1:0.01257395385):0.04749533866):1e-08):1e-08,((eriEur2:0.06013508323,sorAra2:0.06170063661):0.004939969434,conCri1:0.04538606386):0.008569711167):0.005762460204):0.006348824201,((((((((((((mm10:0.0080868521,musCar1:0.009984349366):0.01097730091,musPah1:0.01271838556):0.01593098357,rn6:0.02767955589):0.01389576738,merUng1:0.04446305584):0.004197071858,((criGri1:0.01385116716,mesAur1:0.008268279637):0.009787227644,micOch1:0.02565865752):0.01355469844):0.03573647059,nanGal1:0.06435187913):0.01182215672,jacJac1:0.08209239231):0.01069198761,(casCan1:0.03808028245,dipOrd2:0.063859033):0.004899896888):0.005024561431,((hetGla2:0.01943545315,fukDam1:0.02987105704):0.01375021355,((chiLan1:0.02015317111,octDeg1:0.03406602506):0.00402944736,cavPor3:0.04445926574):0.003707363308):0.02359179475):0.001479395001,(speTri2:0.001630531417,marMar1:0.004172711994):0.02227572085):0.00258556399,(oryCun2:0.01331530083,ochPri3:0.04368103025):0.03334244296):1e-08,tupChi1:0.04276094626):1e-08):0.002866873634,galVar1:0.03537887746):0.001191683261,((micMur3:0.01314892208,proCoq1:0.01146422323):0.008004238676,otoGar3:0.04294556954):0.009295616512):0.008169873092,tarSyr2:0.04966947133):0.0335811739,(aotNan1:0.03228022498,(saiBol1:0.01201715177,cebCap1:0.007661272423):0.002815743826):0.02807644471):0.00971299269,(((((rheMac8:0.001217526574,macFas5:1e-08):1e-08,macNem1:1e-08):0.001216969195,(papAnu3:0.002438454391,(manLeu1:0.001348476402,cerAty1:0.001218457246):1e-08):1e-08):1e-08,chlSab2:0.002437562851):1e-08,((colAng1:0.002439381616,pilTep1:0.00122305689):1e-08,(nasLar1:0.001220082861,(rhiRox1:0.001218688827,rhiBie1:1e-08):0.002442469636):1e-08):0.001217680599):0.002442974765):0.004364072477,nomLeu3:0.01788715381):1e-08,ponAbe2:0.003153958196):0.001748383471,gorGor5:0.007340791012):1e-08,(panTro5:0.001212814567,panPan2:0.001219813848):0.002433144995,hg38:0.001221456148);
CIPC	(((((((((((((((phaCin1:0.1018079263,sarHar1:0.06723789765):0.02246451939,monDom5:0.03558808457):0.135918607,ornAna2:0.4139808764):0.2318956371,((((loxAfr3:0.02866807429,triMan1:0.01775115271):1e-08,proCap2:0.05287600964):0.007518940897,(((chrAsi1:0.09296341931,echTel2:0.2666481331):0.01919241313,eleEdw1:0.06913358529):1e-08,oryAfe1:0.05191636711):0.005797996157):0.01746489768,(dasNov3:0.03972151096,choHof2:0.04459975196):0.03959268973):1e-08):1e-08,((((((((((((oviAri4:0.01271882264,oviCan1:0.02505125451):0.002545883788,capHir2:0.0120603794):0.01247530043,panHod1:0.05227515215):0.01717576433,(((bisBis1:0.006983977702,bosMut1:0.0002036075681):0.002784101809,(bosInd1:1e-08,bosTau8:1e-08):1e-08):0.01473655444,bubBub1:0.01471456143):0.008772291564):0.002821328002,(odoVir1:0.01171160327,cerEla1:0.01528520387):1e-08):0.05899364338,(((((turTru3:0.002859763595,orcOrc1:1e-08):0.00288088083,delLeu1:0.02033786773):0.002856521784,lipVex1:0.005712900378):0.005721694929,phyCat1:0.008534939282):1e-08,(balAcu1:0.01436993944,balMys1:0.008591072657):0.005662008405):0.02437598672):0.01101437409,susScr11:0.08810402494):0.002750099945,(((camFer2:1e-08,camBac1:1e-08):0.002866361442,camDro1:0.002882688731):0.003677134966,vicPac2:0.007059862108):0.02904068753):0.04212536122,(((equCab3:1e-08,equPrz1:0.002839997037):0.005962678613,equAsi1:0.002561015724):0.04752149488,cerSim1:0.03623711623):0.01792479685):0.002729407692,((((((myoBra1:0.002767678068,myoLuc2:0.002778607783):0.002780553799,myoDav1:0.01699257784):0.01366431258,eptFus1:0.005996144204):0.02484133379,minNat1:0.03963172314):0.0177773508,desRot1:0.0951501758):0.01462710836,(((pteAle1:0.002886131328,pteVam2:1e-08):0.01074262931,rouAeg1:0.01483454484):0.02269290881,(rhiSin1:0.07062988613,hipArm1:0.03563316496):0.01617415901):0.004485494055):0.01006424151):1e-08,(((((((lepWed1:0.01325724694,neoSch1:1e-08):0.02410923405,odoRosDiv1:0.009572828415):0.08787830633,((musFur1:0.008712133381,enhLut1:0.005579325479):0.01744419145,ailFul1:0.005740370831):0.007541789226):0.003988509853,(ailMel1:0.01142242215,ursMar1:0.00862977538):0.008688263451):0.009853508974,(canFam3:1e-08,lycPic1:0.002845948665):0.01578328911):0.002845305337,((felCat8:1e-08,aciJub1:0.02771396042):1e-08,(panTig1:0.0175707525,panPar1:0.002947153641):1e-08):0.06038340554):0.02792571257,(manPen1:0.01353392031,manJav1:0.008183545178):0.09716633312):0.002813002916):0.001950958406,((eriEur2:1.017458784,sorAra2:0.09322275713):0.06970467316,conCri1:0.04144140995):0.05290963062):0.006369905206):0.005444031886,((((((((((((mm10:0.02511987018,musCar1:1e-08):0.01947395543,musPah1:0.006039400204):0.0207405084,rn6:0.04888287121):0.01355620866,merUng1:0.03928417355):0.009037104741,((criGri1:0.01656015745,mesAur1:0.03481484845):0.01312321985,micOch1:0.03479546152):0.0242096124):0.03170822206,nanGal1:0.03952136925):0.007336574963,jacJac1:0.08320059234):0.01190868259,(casCan1:0.03925758231,dipOrd2:0.1356968275):0.004532723646):0.005826622971,((hetGla2:0.02787940966,fukDam1:0.02518531392):0.006171832842,((chiLan1:0.01749324599,octDeg1:0.03949635851):1e-08,cavPor3:0.04852025252):0.005964742923):0.0447530027):0.00355642291,(speTri2:1e-08,marMar1:1e-08):0.05019568669):0.02366893579,(oryCun2:0.06855039181,ochPri3:0.116175757):0.09090345137):1e-08,tupChi1:0.04749980256):0.006607128755):1e-08,galVar1:0.02914134411):1e-08,((micMur3:0.01122425361,proCoq1:0.002745602287):0.006239931353,otoGar3:0.02780823185):0.01042987551):0.01237085323,tarSyr2:0.1387510518):0.01601049402,((calJac3:0.008248198117,aotNan1:0.005483160795):1e-08,(saiBol1:0.002732626922,cebCap1:0.01110215245):1e-08):0.0111721802):1e-08,(((((rheMac8:1e-08,macFas5:1e-08):1e-08,macNem1:0.002740541819):1e-08,(papAnu3:1e-08,(manLeu1:1e-08,cerAty1:1e-08):0.002732840635):1e-08):0.002736083382,chlSab2:1e-08):1e-08,((colAng1:1e-08,pilTep1:0.002749953348):1e-08,(nasLar1:0.00279357074,(rhiRox1:0.002754201228,rhiBie1:1e-08):1e-08):0.002770831309):1e-08):0.002724165029):0.002770540532,nomLeu3:0.002744768518):1e-08,ponAbe2:0.04469265055):1e-08,gorGor5:0.002736870513):1e-08,(panTro5:0.002737422037,panPan2:1e-08):0.002738292541,hg38:0.002747354975);
CIR1	(((((((((((((((phaCin1:0.07993781556,sarHar1:0.1358806509):0.01705910968,monDom5:0.07631622317):0.09066768005,ornAna2:0.1676531279):0.2475472596,((((loxAfr3:0.04731151522,triMan1:0.04181093025):0.004787831214,proCap2:0.1567369635):0.005517410798,(((chrAsi1:0.07372744061,echTel2:0.2326711057):0.02434293412,eleEdw1:0.1678894798):1e-08,oryAfe1:0.1072798498):1e-08):0.02373354342,(dasNov3:0.07286876492,choHof2:0.07652262039):0.03853166429):2.430934614e-05):0.007685679005,((((((((((((oviAri4:0.01061048163,oviCan1:0.003036061921):1e-08,capHir2:0.01543857227):0.02258321852,panHod1:0.01783879517):0.04244195392,((bisBis1:1e-08,bosMut1:1e-08):1e-08,(bosInd1:1e-08,bosTau8:0.00949911849):1e-08):0.04104671652):0.01766323859,(odoVir1:0.02656974514,cerEla1:1e-08):1e-08):0.05913939408,(((((turTru3:0.01098888362,orcOrc1:1e-08):0.01434640924,delLeu1:0.00802298438):0.003190341274,lipVex1:0.02991373276):0.01264431733,phyCat1:0.008405095239):0.006958843117,(balAcu1:1e-08,balMys1:0.01133616548):0.0131544937):0.0499473135):0.01448856091,susScr11:0.06412250823):0.001574533565,(((camFer2:0.002555575559,camBac1:0.002556883778):1e-08,camDro1:0.005132112519):0.002836714668,vicPac2:0.01019042349):0.04633107172):0.0391720034,(((equCab3:1e-08,equPrz1:1e-08):0.00255149167,equAsi1:0.002582761045):0.07168496948,cerSim1:0.0814107708):0.01686169573):0.004456695729,((((((myoBra1:0.0458069751,myoLuc2:0.04624746748):0.03691371719,myoDav1:0.06254701719):0.1242745468,eptFus1:0.05639830862):0.03674884274,minNat1:0.1926249928):0.03354406713,desRot1:0.05013595746):0.05078190189,(((pteAle1:0.002501311989,pteVam2:0.002956808867):0.01233547053,rouAeg1:0.02749509756):0.09001352399,(rhiSin1:0.03561988974,hipArm1:0.02258612021):0.1006869517):2.331111294e-05):0.027159776):0.001821868307,(((((((lepWed1:1e-08,neoSch1:0.00708177264):0.002837989231,odoRosDiv1:0.02962983435):0.04403992391,((musFur1:0.002674849203,enhLut1:0.00536596232):0.01059263179,ailFul1:0.01923861733):0.008022487021):0.008232628036,(ailMel1:0.01637089566,ursMar1:0.01474308075):0.02659403394):0.01080675901,(canFam3:0.002648741941,lycPic1:0.008139468486):0.03604592276):0.002803006198,((felCat8:0.01057580377,aciJub1:0.008728048128):1e-08,(panTig1:0.00273300221,panPar1:0.002757221953):0.002577756538):0.05083869864):0.02294163821,manJav1:0.0949865949):1e-08):0.01779488173,(sorAra2:0.1796897335,conCri1:0.1398615307):0.1320169792):1e-08):0.01185581889,(((((((((((mm10:0.007616150303,musCar1:0.03389090053):0.0117922149,musPah1:0.01361981592):0.04379358233,rn6:0.0679132035):0.05912912235,((criGri1:0.04576984892,mesAur1:0.05518424113):0.03343580164,micOch1:0.1111121406):0.005763688065):0.1069008329,nanGal1:0.1689857848):0.1552500691,jacJac1:0.180744224):0.04056558762,(casCan1:0.06503395341,dipOrd2:0.1608959377):0.02138552767):0.0198921914,((hetGla2:0.05432441401,fukDam1:0.08343791089):0.05576657037,((chiLan1:0.09375079015,octDeg1:0.1837043284):0.01110098945,cavPor3:0.1412197468):0.08205692863):0.2208762774):0.01356947864,(speTri2:0.003136928653,marMar1:0.005059771241):0.1326695235):0.005679173496,(oryCun2:0.08465384062,ochPri3:0.1170330969):0.08618105875):0.004229985482,tupChi1:0.1543862961):0.006048714084):0.003517373292,galVar1:0.08604161411):0.00938870527,((micMur3:0.01556899806,proCoq1:0.02724662388):0.01810511864,otoGar3:0.06158645979):0.01953817068):1e-08,tarSyr2:0.1122377151):0.04045671876,((calJac3:0.02712938513,aotNan1:0.01978180458):1e-08,(saiBol1:0.01147925451,cebCap1:0.008463119067):0.002808679204):0.02800451326):0.01940436247,(((((rheMac8:1e-08,macFas5:1e-08):1e-08,macNem1:0.005010037203):1e-08,(papAnu3:0.002500139321,(manLeu1:0.002503175393,cerAty1:0.005028036989):1e-08):1e-08):0.002500486187,chlSab2:1e-08):0.007994134212,((colAng1:0.008438823759,pilTep1:0.005599373957):1e-08,(nasLar1:0.002747866467,(rhiRox1:1e-08,rhiBie1:0.09447519494):1e-08):0.008428956732):1e-08):0.01459486476):0.01216793909,nomLeu3:0.02221699052):1e-08,ponAbe2:0.01418659996):0.01671955681,gorGor5:0.002706074237):0.005512355834,(panTro5:1e-08,panPan2:1e-08):0.002732089134,hg38:0.002722305975);
CIRBP	(((((((((((((phaCin1:1e-08,sarHar1:0.1507456939):0.02786245269,monDom5:0.1023764992):0.8825631638,((((loxAfr3:0.04942966023,triMan1:0.1634538547):0.01380430577,proCap2:0.9838404262):0.0009658320546,(((chrAsi1:0.08108800744,echTel2:1e-08):0.03015180138,eleEdw1:0.8753584978):0.02182556927,oryAfe1:0.06243326265):0.004630197592):0.3050040326,(dasNov3:10,choHof2:0.07222913305):0.4816407518):0.09008199405):1e-08,((((((((((((oviAri4:1e-08,oviCan1:1e-08):0.01094424451,capHir2:1e-08):0.008377310475,panHod1:0.09019273081):0.01693710438,(((bisBis1:0.003498430868,bosMut1:0.007014187541):0.003491518083,(bosInd1:0.003505179382,bosTau8:1e-08):1e-08):0.01433716048,bubBub1:0.00693499583):1e-08):0.06380368741,(odoVir1:1e-08,cerEla1:0.1725062141):0.005953697427):0.275193937,((((orcOrc1:1e-08,delLeu1:1e-08):1e-08,lipVex1:0.003357274849):0.01015383524,phyCat1:0.08198848838):0.003475828175,(balAcu1:0.01014139804,balMys1:0.006705245162):1e-08):0.193002881):0.1727517812,susScr11:0.1383812101):0.08007701998,(((camFer2:1e-08,camBac1:1e-08):1e-08,camDro1:1e-08):0.03842517961,vicPac2:0.02874269796):0.1749069551):0.001304306987,((equCab3:1e-08,equAsi1:10):0.6410017459,cerSim1:0.212427187):0.1630492849):0.01813488244,((((((myoBra1:1e-08,myoLuc2:1e-08):1e-08,myoDav1:1e-08):0.003484500223,eptFus1:0.01725947787):0.01461635961,minNat1:0.01882550662):0.02480650572,desRot1:0.05385350805):0.02350276195,(((pteAle1:1e-08,pteVam2:0.006511161128):0.09055895296,rouAeg1:0.04413927546):1e-08,(rhiSin1:0.01458036869,hipArm1:0.02015161843):0.07446685251):0.05945071747):0.05074168876):0.02973343165,(((((((lepWed1:0.01309802166,neoSch1:1e-08):0.009372634254,odoRosDiv1:0.05799995659):0.02025850513,((musFur1:0.2086608111,enhLut1:0.1656784997):0.1399497409,ailFul1:0.04235173733):0.01809043944):0.003245399358,(ailMel1:1e-08,ursMar1:0.02665590819):1e-08):0.07005970767,(canFam3:1e-08,lycPic1:1e-08):0.07320991522):0.07909739772,((felCat8:0.03273624832,aciJub1:0.05864316007):0.03046388009,(panTig1:1e-08,panPar1:0.05642101795):0.02533642868):0.213956174):0.0307654951,(manPen1:0.04866628284,manJav1:0.02630950388):0.1405946042):0.03491065193):0.1076385159,((eriEur2:5.52558959,sorAra2:0.7095194182):1e-08,conCri1:0.1291743601):1e-08):0.02154306105):1e-08,((((((((((((mm10:1e-08,musCar1:1e-08):0.005503755793,musPah1:0.006019891484):0.0594562687,rn6:0.08896279479):0.06621725007,merUng1:0.3492236817):0.02417450073,((criGri1:0.01573631098,mesAur1:0.2307669411):0.05316460179,micOch1:0.06030854569):1e-08):0.1811310495,nanGal1:0.9447409669):0.247877799,jacJac1:0.2366743019):0.3157387662,(casCan1:0.6390705808,dipOrd2:0.2516309169):0.06411865396):0.03863942822,((hetGla2:0.08886007569,fukDam1:0.04815270389):0.1021001902,((chiLan1:0.03452021129,octDeg1:0.02739958587):1e-08,cavPor3:1.407639396):0.1427106355):0.427774108):1e-08,(speTri2:0.0848326313,marMar1:1e-08):0.2035136047):1e-08,ochPri3:2.239968014):0.0730189547,tupChi1:0.4704913752):0.04602561435):0.035338206,galVar1:0.1470559551):1e-08,((micMur3:0.03318793609,proCoq1:0.0120337297):0.06124588541,otoGar3:0.1541059717):0.01055659124):0.07362905708,((calJac3:0.04466254591,aotNan1:0.05186856169):1e-08,(saiBol1:0.01096073121,cebCap1:0.01828595227):0.007949745996):0.03875766288):0.01331001431,(((((rheMac8:1e-08,macFas5:1e-08):1e-08,macNem1:1e-08):1e-08,(papAnu3:0.003211552704,(manLeu1:0.003233016569,cerAty1:1e-08):0.003207404733):1e-08):1e-08,chlSab2:0.006523922078):0.003218664504,((colAng1:0.003228024123,pilTep1:0.006482484347):1e-08,(rhiRox1:1e-08,rhiBie1:1e-08):0.006544501534):1e-08):0.01421900323):1e-08,nomLeu3:0.07764295838):0.002247300715,ponAbe2:0.004739263856):0.003285370127,gorGor5:1e-08):1e-08,(panTro5:0.006585202539,panPan2:1e-08):1e-08,hg38:1e-08);
CISD1	((((((((((((((phaCin1:0.09884665539,monDom5:0.06217815285):0.1144957243,ornAna2:0.1081801749):0.1072531763,((((loxAfr3:0.01816448053,triMan1:0.0207008107):1e-08,proCap2:0.02740128651):1e-08,(((chrAsi1:0.008183263469,echTel2:1e-08):8.374882546e-06,eleEdw1:0.08647933404):0.01002263371,oryAfe1:0.00895597097):1e-08):0.01966863366,(dasNov3:0.0284088162,choHof2:0.01842865713):0.006561407806):0.02443628481):0.003179285735,((((((((((((oviAri4:1e-08,oviCan1:1e-08):1e-08,capHir2:0.008928555152):1e-08,panHod1:1e-08):1e-08,(((bisBis1:1e-08,bosMut1:1e-08):1e-08,(bosInd1:1e-08,bosTau8:1e-08):1e-08):1e-08,bubBub1:0.008969780772):1e-08):1e-08,(odoVir1:0.008969783061,cerEla1:1e-08):1e-08):1e-08,(((((turTru3:1e-08,orcOrc1:1e-08):1e-08,delLeu1:1e-08):1e-08,lipVex1:1e-08):1e-08,phyCat1:0.008953587926):1e-08,(balAcu1:1e-08,balMys1:0.009004895437):1e-08):0.008928561776):1e-08,susScr11:0.01837251572):0.01821851435,(((camFer2:1e-08,camBac1:1e-08):1e-08,camDro1:1e-08):1e-08,vicPac2:0.01837330767):1e-08):0.00806979903,(((equCab3:1e-08,equPrz1:0.00951870133):0.009601421094,equAsi1:1e-08):0.03076164711,cerSim1:0.008288570972):0.03230378655):0.02118159042,((((((myoBra1:1e-08,myoLuc2:1e-08):1e-08,myoDav1:1e-08):0.007796137156,eptFus1:0.0145207698):0.0347874491,minNat1:0.03897956155):1e-08,desRot1:0.02836522702):1e-08,(((pteAle1:0.01009218737,pteVam2:1e-08):0.01036822666,rouAeg1:0.01001818832):0.03311012309,(rhiSin1:0.02876718534,hipArm1:0.01004523128):1e-08):1e-08):0.01960426559):0.008378635619,((((((lepWed1:1e-08,neoSch1:1e-08):1e-08,odoRosDiv1:0.009065239488):1e-08,((musFur1:1e-08,enhLut1:1e-08):0.009063087718,ailFul1:0.01835938378):1e-08):0.009065237376,(ailMel1:1e-08,ursMar1:1e-08):1e-08):0.01860542157,((felCat8:1e-08,aciJub1:1e-08):1e-08,(panTig1:1e-08,panPar1:1e-08):1e-08):0.009041043152):0.009212552803,(manPen1:0.009384203047,manJav1:1e-08):0.04904390067):1e-08):1e-08,((eriEur2:0.0241673627,sorAra2:0.1310700635):1e-08,conCri1:1e-08):0.01224833482):0.009638047661):1e-08,((((((((((((mm10:1e-08,musCar1:1e-08):0.00963940299,musPah1:1e-08):1e-08,rn6:0.01996626393):0.03997023415,merUng1:0.02092957706):1e-08,((criGri1:0.09383703369,mesAur1:0.008980637048):0.02567537127,micOch1:0.05883526981):0.01619362145):0.04219910626,nanGal1:0.08694673078):0.003978459431,jacJac1:0.05927330985):0.0299293654,(casCan1:0.05275866186,dipOrd2:0.034893825):0.005028263905):0.05946684216,((hetGla2:0.02740500386,fukDam1:0.02431700149):0.0208218452,((chiLan1:0.01286100111,octDeg1:0.05428940106):1e-08,cavPor3:0.06452825123):0.01123755217):1e-08):1e-08,(speTri2:1e-08,marMar1:0.02756953429):0.07942394912):1e-08,(oryCun2:1e-08,ochPri3:0.04293009937):0.04914590875):0.008503056209,tupChi1:0.01029688871):0.0362931714):1e-08,galVar1:0.05651667606):0.00922518822,((micMur3:0.02862587433,proCoq1:1e-08):0.01817380522,otoGar3:0.03717823127):0.008853908426):1e-08,tarSyr2:1e-08):0.01775343226,((calJac3:1e-08,aotNan1:1e-08):1e-08,(saiBol1:0.008665438371,cebCap1:0.008608676597):1e-08):0.008696094219):1e-08,(((((rheMac8:1e-08,macFas5:1e-08):1e-08,macNem1:1e-08):1e-08,(papAnu3:1e-08,(manLeu1:1e-08,cerAty1:1e-08):1e-08):1e-08):1e-08,chlSab2:0.008729760735):1e-08,((colAng1:0.00870386407,pilTep1:1e-08):1e-08,(nasLar1:1e-08,(rhiRox1:1e-08,rhiBie1:1e-08):1e-08):1e-08):1e-08):1e-08):1e-08,nomLeu3:1e-08):1e-08,ponAbe2:1e-08):1e-08,gorGor5:1e-08):1e-08,(panTro5:1e-08,panPan2:1e-08):1e-08,hg38:1e-08);
CISD2	(((((((((((((phaCin1:1e-08,monDom5:1e-08):1e-08,((((loxAfr3:0.1510728698,triMan1:0.03715576022):0.02092062716,proCap2:0.9608942699):0.06771258266,(((chrAsi1:0.1660185776,echTel2:0.7825023838):1e-08,eleEdw1:0.2598902689):1e-08,oryAfe1:1.30006008):0.03563565447):1e-08,(dasNov3:0.06085232062,choHof2:0.09612572602):0.9829057751):0.02792536132):0.0003723626475,((((((((((((oviAri4:1e-08,oviCan1:1e-08):1e-08,capHir2:0.05928248675):0.0001893823384,panHod1:0.03016641908):0.005622171536,(((bisBis1:1e-08,bosMut1:0.006528438876):1e-08,(bosInd1:1e-08,bosTau8:1e-08):1e-08):0.02686134621,bubBub1:1e-08):1e-08):1e-08,(odoVir1:1e-08,cerEla1:1e-08):0.08165563343):0.0731920147,(((((turTru3:1e-08,orcOrc1:1e-08):1e-08,delLeu1:1e-08):1e-08,lipVex1:0.02028392645):1e-08,phyCat1:0.01302789017):1e-08,(balAcu1:1e-08,balMys1:0.006455293031):0.006488053004):0.02774024401):1e-08,susScr11:0.1083573696):1e-08,(((camFer2:1e-08,camBac1:1e-08):1e-08,camDro1:1e-08):0.8838959177,vicPac2:1e-08):1e-08):1e-08,(((equCab3:1e-08,equPrz1:1e-08):0.3444746501,equAsi1:0.1803665314):1e-08,cerSim1:10):0.8425138697):1e-08,((((((myoBra1:0.4125576683,myoLuc2:1e-08):1e-08,myoDav1:0.5458948969):1e-08,eptFus1:0.06435504559):1e-08,minNat1:0.06568938051):1e-08,desRot1:0.09994608744):0.02032977914,(((pteAle1:0.01445765372,pteVam2:1e-08):0.03164734535,rouAeg1:1e-08):0.5950083569,(rhiSin1:0.04958891284,hipArm1:0.02736996755):0.0554745721):1e-08):0.5875363467):0.04697814082,(((((((lepWed1:1e-08,neoSch1:1e-08):1e-08,odoRosDiv1:1e-08):0.01639899145,((musFur1:0.01428472398,enhLut1:0.04950849948):0.03298830995,ailFul1:0.0428498769):0.05499278206):1e-08,(ailMel1:0.01581405481,ursMar1:0.05605885726):0.05147923774):0.09126174461,(canFam3:0.01468309814,lycPic1:1e-08):0.08337091651):0.0269724773,((felCat8:1e-08,aciJub1:0.007419227104):1e-08,(panTig1:1e-08,panPar1:1e-08):1e-08):0.04283928688):0.05833863134,(manPen1:0.01172171167,manJav1:1e-08):0.7618061081):1e-08):1e-08,((eriEur2:1e-08,sorAra2:1e-08):1.165052634,conCri1:1e-08):1e-08):1e-08):0.1530788758,((((((((((((mm10:0.8374832619,musCar1:0.009668752623):0.02695615066,musPah1:0.03182023064):0.5832646638,rn6:1.061385849):1e-08,merUng1:1e-08):1e-08,((criGri1:1e-08,mesAur1:0.2021290082):1e-08,micOch1:1.187522257):1e-08):0.6092244475,nanGal1:0.3527692961):1e-08,jacJac1:0.8939550155):1e-08,(casCan1:0.07321846009,dipOrd2:0.2141466012):1e-08):0.1176453725,((hetGla2:0.1583279857,fukDam1:0.294950891):0.04306316779,((chiLan1:1e-08,octDeg1:0.09707616801):0.009879073431,cavPor3:0.5251732728):0.1399020489):0.4750200839):0.04872149825,(speTri2:0.03558328067,marMar1:1e-08):0.8115010989):1e-08,(oryCun2:0.11732805,ochPri3:0.2290194804):0.1657180013):0.2138368751,tupChi1:0.6185372505):0.08802481063):1e-08,galVar1:0.05465922825):1e-08,((micMur3:0.202296565,proCoq1:0.05522823834):0.3112473424,otoGar3:0.4422582988):0.1297192348):0.02516555504,tarSyr2:0.8915929816):0.01351599162,((calJac3:0.01762695696,aotNan1:0.03828249378):1e-08,(saiBol1:0.03088142354,cebCap1:0.05673031043):1e-08):0.04384503069):0.01416265767,(((((rheMac8:1e-08,macFas5:1e-08):1e-08,macNem1:1e-08):1e-08,(papAnu3:1e-08,(manLeu1:1e-08,cerAty1:1e-08):1e-08):1e-08):1e-08,chlSab2:0.01641444118):0.01064892405,((colAng1:0.01539508027,pilTep1:0.03609540046):1e-08,(nasLar1:0.02026411804,(rhiRox1:1e-08,rhiBie1:1e-08):1e-08):0.009189311039):0.02504091013):0.01665222341):0.01000447988,nomLeu3:0.01023874644):1e-08,ponAbe2:0.01081801181):0.005413161067,gorGor5:1e-08):1e-08,(panTro5:0.005442188457,panPan2:1e-08):1e-08,hg38:1e-08);
CISD3	((((((((((((((phaCin1:0.1013830685,sarHar1:0.3527779478):0.3042706255,monDom5:0.412623194):0.7047638162,((((loxAfr3:0.0508289297,triMan1:0.08455007196):0.01057374638,proCap2:0.07945041274):0.03329631981,(((chrAsi1:0.1542461411,echTel2:0.2780178426):0.0715802271,eleEdw1:0.1271561859):0.04567902139,oryAfe1:0.07979038073):1e-08):0.334328636,(dasNov3:0.1012887047,choHof2:0.1074124691):0.02049375958):1e-08):1e-08,((((((((((((oviAri4:1e-08,oviCan1:0.02850465626):1e-08,capHir2:0.04099605705):1e-08,panHod1:0.0171045782):0.03249823702,(((bisBis1:1e-08,bosMut1:1e-08):0.009779352597,(bosInd1:1e-08,bosTau8:1e-08):1e-08):1e-08,bubBub1:0.009889315504):0.01732715313):1e-08,(odoVir1:0.02767853651,cerEla1:0.02249514324):0.01697517451):0.1118556089,(((((turTru3:1e-08,orcOrc1:1e-08):0.01120658905,delLeu1:0.01112296077):0.01123074222,lipVex1:0.01119788201):0.01168873322,phyCat1:0.01126835127):1e-08,(balAcu1:0.03493222915,balMys1:0.03478918612):1e-08):0.06064502604):0.02507444843,susScr11:0.07339913225):1e-08,(((camFer2:1e-08,camBac1:0.02697000743):1e-08,camDro1:1e-08):1e-08,vicPac2:1e-08):0.1908797446):1e-08,(((equCab3:1e-08,equPrz1:0.08150017683):0.01521794769,equAsi1:1e-08):0.09597038968,cerSim1:0.03729459763):0.01189726374):1e-08,((((((myoBra1:1e-08,myoLuc2:0.01837828972):0.03282133969,myoDav1:0.02052215757):1e-08,eptFus1:0.04211052109):0.01565606933,minNat1:0.1162995952):1e-08,desRot1:0.1615460636):1e-08,(((pteAle1:0.02239217196,pteVam2:0.02154746222):0.02643153471,rouAeg1:0.0312110096):0.0590045413,(rhiSin1:0.07529922829,hipArm1:0.1012682097):0.01486387986):1e-08):0.02335831735):1e-08,(((((((lepWed1:1e-08,neoSch1:0.01743144156):0.01733030865,odoRosDiv1:1e-08):0.0334794563,((musFur1:0.07295466402,enhLut1:0.01078568294):1e-08,ailFul1:0.05814341875):1e-08):0.01490944325,(ailMel1:0.05144615632,ursMar1:0.01855683258):0.01751693045):0.04851540578,(canFam3:1e-08,lycPic1:1e-08):0.1274234512):1e-08,((felCat8:1e-08,aciJub1:0.01736163212):0.1146256126,(panTig1:0.01734101902,panPar1:1e-08):0.02344864642):0.03685186689):1e-08,(manPen1:0.02196041146,manJav1:1e-08):0.1701539013):0.02656789316):1e-08,((eriEur2:0.1168629199,sorAra2:0.2303844404):0.03962289918,conCri1:0.1178522722):1e-08):0.02495642823):0.02489932946,((((((((((((mm10:0.009969058108,musCar1:1e-08):1e-08,musPah1:0.08814726651):0.3307892321,rn6:0.03805646067):0.01647102815,merUng1:0.0799433365):0.02199649653,(criGri1:0.03029635488,micOch1:0.06285092906):1e-08):0.1002850099,nanGal1:0.4244240909):0.04066118499,jacJac1:0.2119419913):0.01216174415,(casCan1:10,dipOrd2:0.1625846468):0.3241836762):1e-08,((hetGla2:0.08367170541,fukDam1:0.07508508708):0.04302612656,((chiLan1:0.1106350698,octDeg1:0.2081938285):0.01442840447,cavPor3:0.1374377728):0.06900305795):0.1250908592):0.08492011649,(speTri2:0.01144524416,marMar1:0.01414398516):0.07923013683):0.02573212001,(oryCun2:0.07236935408,ochPri3:0.2860479861):0.1496354118):0.01769668223,tupChi1:0.1016883705):1e-08):1e-08,galVar1:0.116236038):1e-08,((micMur3:0.01172197306,proCoq1:0.06507409258):1e-08,otoGar3:0.2122970651):1e-08):0.02367346942,tarSyr2:0.1020972548):0.05083625475,((calJac3:0.02247247551,aotNan1:0.02246646882):1e-08,(saiBol1:0.009937532961,cebCap1:0.01014961484):1e-08):0.03053110191):0.001496117939,(((((rheMac8:0.05747306341,macFas5:0.01007155904):1e-08,macNem1:1e-08):1e-08,(papAnu3:0.0210385955,(manLeu1:1e-08,cerAty1:1e-08):1e-08):1e-08):1e-08,chlSab2:1e-08):0.01470636826,((colAng1:1e-08,pilTep1:0.01070341006):1e-08,(rhiRox1:1e-08,rhiBie1:0.06616004851):1e-08):0.02321239013):0.01588673218):1e-08,nomLeu3:0.0316029569):1e-08,ponAbe2:1e-08):0.01077414496,gorGor5:1e-08):1e-08,(panTro5:1e-08,panPan2:1e-08):1e-08,hg38:0.02023270728);
CISH	((((((((((((((phaCin1:0.1061859449,sarHar1:0.07455090427):0.07396178159,monDom5:0.01476150362):1.481323841,((((loxAfr3:0.0595543755,triMan1:0.06624190975):1e-08,proCap2:0.08846932256):0.01249161064,(((chrAsi1:0.1671490852,echTel2:0.2466812695):1e-08,eleEdw1:0.1738503932):0.02241094251,oryAfe1:0.05219371671):1e-08):0.0956898526,(dasNov3:0.1488289469,choHof2:0.09712490617):0.1043830348):1e-08):0.02898896594,((((((((((((oviAri4:1e-08,oviCan1:0.03141407947):0.006838619075,capHir2:1e-08):1e-08,panHod1:0.016580804):0.04881545121,(((bisBis1:1e-08,bosMut1:0.02283454035):1e-08,(bosInd1:1e-08,bosTau8:1e-08):0.0154934595):0.01866617905,bubBub1:0.0055976895):0.02888709314):0.00660357924,(odoVir1:0.03623553159,cerEla1:0.005585906451):0.0162782035):0.04617051246,(((((turTru3:0.006484526599,orcOrc1:0.006531246215):0.01953312096,delLeu1:0.006480723084):1e-08,lipVex1:0.006446002037):0.006487805997,phyCat1:0.01330948504):1e-08,(balAcu1:1e-08,balMys1:0.00649070354):0.006438823433):0.09783954458):0.04410589462,susScr11:0.06258051009):0.01368900334,(((camFer2:1e-08,camBac1:1e-08):1e-08,camDro1:0.00475101858):0.004709879947,vicPac2:0.005518287143):0.07943921835):0.0280389524,(((equCab3:1e-08,equPrz1:1e-08):1e-08,equAsi1:1e-08):0.0422008201,cerSim1:0.01722091208):0.0171850347):0.0212696295,((((((myoBra1:0.01493469819,myoLuc2:1e-08):1e-08,myoDav1:0.06348058887):0.009797026497,eptFus1:0.1528872206):0.1262607071,minNat1:0.06850050937):0.003433502967,desRot1:0.1473926082):0.007413684434,(((pteAle1:1e-08,pteVam2:1e-08):0.0513515127,rouAeg1:0.06712295002):0.1957202121,(rhiSin1:0.1095099515,hipArm1:0.1263502702):0.04690756892):1e-08):0.08050970879):1e-08,(((((((lepWed1:0.0244084428,neoSch1:0.01238705777):1e-08,odoRosDiv1:0.01201945903):0.02808042996,((musFur1:0.05223907508,enhLut1:0.02483624282):0.04274792139,ailFul1:0.06001483192):0.005824509005):0.01560376287,(ailMel1:0.03569555564,ursMar1:0.01337205907):1e-08):0.01071489292,(canFam3:0.006716279631,lycPic1:0.003513586533):0.06787985803):0.00928429587,((felCat8:1e-08,aciJub1:1e-08):1e-08,(panTig1:1e-08,panPar1:1e-08):0.004962118314):0.05039173009):0.02164002932,(manPen1:0.02226251992,manJav1:0.0174942082):0.3337487097):0.008083256533):0.008732640349,((eriEur2:0.2122186945,sorAra2:0.06820030379):1e-08,conCri1:0.1511579332):0.05245345708):1e-08):0.01129069999,((((((((((((mm10:1e-08,musCar1:0.005002602116):0.01363855715,musPah1:0.02181903564):0.01691961113,rn6:0.06498284416):0.01844855473,merUng1:0.0399287039):0.01827421265,((criGri1:0.021531991,mesAur1:0.02701759598):0.01637129068,micOch1:0.04321407025):0.02177772837):0.04042081864,nanGal1:0.2577496034):0.04252917834,jacJac1:0.1225371728):0.06102012184,(casCan1:0.06838913113,dipOrd2:0.8662412108):1e-08):0.02658205667,((hetGla2:0.1076177302,fukDam1:0.08072303715):0.04534725007,((chiLan1:0.06296805499,octDeg1:0.1133263494):0.003290130492,cavPor3:0.06946963137):0.006281908479):0.07938879345):1e-08,(speTri2:1e-08,marMar1:0.01760464433):0.06117489495):0.03478408971,(oryCun2:0.06206475933,ochPri3:0.08854661807):0.03221934189):0.02453398148,tupChi1:0.1574183262):1e-08):1e-08,galVar1:0.07229501051):0.01077489102,((micMur3:0.01183037287,proCoq1:0.01757902831):0.006546404481,otoGar3:0.1018368082):0.01439438203):0.007123146251,tarSyr2:0.09284797063):0.02969047426,((calJac3:0.03968301912,aotNan1:0.03245215282):1e-08,(saiBol1:0.0521887241,cebCap1:0.01116737596):0.008200800088):0.0310734734):0.01288332276,(((((rheMac8:1e-08,macFas5:1e-08):1e-08,macNem1:0.005605070642):1e-08,(papAnu3:1e-08,(manLeu1:1e-08,cerAty1:0.005614348567):1e-08):1e-08):1e-08,chlSab2:0.005585338068):0.01686433087,((colAng1:0.005731536123,pilTep1:0.002773419961):0.002649906868,(nasLar1:1e-08,(rhiRox1:1e-08,rhiBie1:0.02234166392):1e-08):1e-08):1e-08):0.02852958138):0.01116088265,nomLeu3:0.02955967804):0.005498002326,ponAbe2:0.01713443722):1e-08,gorGor5:0.01685393934):0.005644698225,(panTro5:0.005644375033,panPan2:1e-08):1e-08,hg38:1e-08);
CITED1	(((((((((((((((phaCin1:0.329973562,sarHar1:0.8382362596):0.1567034478,monDom5:0.7611089016):1.345249235,ornAna2:0.626682057):0.02989611737,((((loxAfr3:0.3835331001,triMan1:0.02107348876):1e-08,proCap2:0.118076731):0.01100123404,((chrAsi1:0.07229043137,echTel2:0.4613128771):1e-08,oryAfe1:0.05382770037):0.01305040432):0.01162855141,(dasNov3:0.1805540402,choHof2:0.1117688007):0.005712121228):1e-08):0.008400820973,((((((((((((oviAri4:1e-08,oviCan1:0.05998549848):0.05296457089,capHir2:1e-08):0.006482179437,panHod1:1e-08):1e-08,((bosMut1:1e-08,bosTau8:0.006225681205):1e-08,bubBub1:1e-08):1e-08):0.006537959908,(odoVir1:0.0125454699,cerEla1:1e-08):1e-08):0.04243885148,(((((turTru3:0.00621676936,orcOrc1:1e-08):1e-08,delLeu1:0.006233425825):0.006241589096,lipVex1:1e-08):0.01259801859,phyCat1:0.01277371883):1e-08,(balAcu1:1e-08,balMys1:0.006326733552):1e-08):0.03239954939):0.04440350065,susScr11:0.03036174031):1e-08,(((camFer2:1e-08,camBac1:1e-08):1e-08,camDro1:1e-08):1e-08,vicPac2:1e-08):0.05895120149):0.01293898011,(((equCab3:0.006517369506,equPrz1:1e-08):1e-08,equAsi1:0.006220612554):0.01323132491,cerSim1:0.07203240645):0.005963797793):1e-08,((((((myoBra1:1e-08,myoLuc2:0.006260864854):1e-08,myoDav1:1e-08):0.0127566249,eptFus1:0.02106685832):0.02190188901,minNat1:0.06724406244):0.03552710473,desRot1:0.1802180271):0.0009935793057,((pteAle1:1e-08,pteVam2:0.02119960644):0.1375827706,(rhiSin1:0.05936459227,hipArm1:0.04732852587):0.1085334861):0.05352414232):0.02434522596):1e-08,(((((((lepWed1:0.01239314434,neoSch1:0.006151373053):0.01207609128,odoRosDiv1:0.02349033371):0.005793853224,((musFur1:0.01166680413,enhLut1:1e-08):1e-08,ailFul1:0.0894084438):0.01347335545):1e-08,(ailMel1:0.02681580883,ursMar1:0.00988281124):0.01348067252):0.01564063481,(canFam3:1e-08,lycPic1:0.007447144763):0.07156555851):0.01384370565,((felCat8:0.1756695067,aciJub1:1e-08):0.01719477239,(panTig1:0.170919482,panPar1:1e-08):1e-08):0.03143034902):0.01490279735,(manPen1:0.02536149808,manJav1:0.02141402939):0.1018025617):1e-08):1e-08,((eriEur2:0.2179711766,sorAra2:0.7511645009):1e-08,conCri1:0.07625358707):0.02726537363):1e-08):1e-08,((((((((((((mm10:0.01073021165,musCar1:0.01614951):0.005932241883,musPah1:0.03391904422):0.09567258999,rn6:0.05668662395):0.1343068916,merUng1:0.1265877749):0.03032687367,((criGri1:0.08242758522,mesAur1:0.05892084654):0.06229180129,micOch1:0.1815363984):0.05717661585):0.09286482356,nanGal1:0.131849574):0.01147883654,jacJac1:0.09856335392):0.03242087952,dipOrd2:0.1799400155):0.02293435877,((hetGla2:0.02512405623,fukDam1:0.04191982168):0.003201316834,((chiLan1:0.09275695707,octDeg1:0.09054298431):0.02303638746,cavPor3:0.1063659423):0.01780617775):0.06453750757):0.005990306692,(speTri2:1e-08,marMar1:0.006151360645):0.1256002764):0.02306844682,(oryCun2:0.02479223763,ochPri3:0.1354560586):0.1758541762):1e-08,tupChi1:0.1845174145):1e-08):1e-08,galVar1:0.09521516405):1e-08,((micMur3:0.03351196684,proCoq1:1e-08):0.1254926827,otoGar3:0.08182259656):1e-08):0.01633068187,tarSyr2:0.04403333925):0.05711856398,((calJac3:0.01970185978,aotNan1:0.004455184143):1e-08,(saiBol1:0.00442506882,cebCap1:0.01969945567):0.006025706709):0.1113214691):0.02462217243,(((((rheMac8:1e-08,macFas5:1e-08):1e-08,macNem1:0.006129162596):0.01884249033,(papAnu3:1e-08,(manLeu1:0.006208488747,cerAty1:1e-08):1e-08):1e-08):0.006307677016,chlSab2:0.01893267054):0.006258481518,((colAng1:1e-08,pilTep1:0.01849034451):0.006195687945,(nasLar1:0.006613310408,(rhiRox1:0.006256983603,rhiBie1:1e-08):0.006250791976):1e-08):0.006239871325):0.006344809447):0.006253317043,nomLeu3:0.01254570349):1e-08,ponAbe2:0.006230096701):1e-08,gorGor5:0.006246169468):1e-08,(panTro5:1e-08,panPan2:1e-08):1e-08,hg38:0.006231625477);
CITED2	(((((((((((((((phaCin1:1e-08,sarHar1:1e-08):0.05957857882,monDom5:1e-08):0.4070478771,ornAna2:1.258527348):0.2722343881,((((loxAfr3:0.0390885746,triMan1:0.05569947448):0.0131072208,proCap2:0.02418045598):0.02430435171,(((chrAsi1:0.02172494966,echTel2:0.1039935557):0.03455055615,eleEdw1:0.05185701623):0.01183751158,oryAfe1:0.007883332791):1e-08):0.1262977697,(dasNov3:1e-08,choHof2:0.06312230392):0.5071713594):1e-08):1e-08,((((((((((((oviAri4:0.1356715651,oviCan1:0.5310817906):1e-08,capHir2:1e-08):1e-08,panHod1:1e-08):1e-08,(((bisBis1:1e-08,bosMut1:1e-08):1e-08,(bosInd1:1e-08,bosTau8:0.1595354784):1e-08):1e-08,bubBub1:1e-08):1e-08):1e-08,(odoVir1:1e-08,cerEla1:0.06631470596):0.1595385302):0.02205151151,(((((turTru3:0.007512554556,orcOrc1:1e-08):1e-08,delLeu1:0.007584520719):1e-08,lipVex1:0.008094331697):1e-08,phyCat1:0.008241654944):1e-08,(balAcu1:0.009087497797,balMys1:1e-08):1e-08):0.06108712983):0.00771607835,susScr11:0.03632473854):1e-08,(((camFer2:1e-08,camBac1:0.05226067839):0.07030212789,camDro1:0.07471780032):0.0394949999,vicPac2:0.02899808038):1e-08):0.05455417077,(((equCab3:1e-08,equPrz1:0.7993226249):1e-08,equAsi1:0.02207108229):0.05761871028,cerSim1:0.1113759204):0.03935829904):1e-08,((((((myoBra1:0.2791531487,myoLuc2:1e-08):0.02162439339,myoDav1:0.08537198353):1e-08,eptFus1:0.2530667308):1e-08,minNat1:0.1780142529):0.03045567806,desRot1:0.2340218213):1e-08,(((pteAle1:1e-08,pteVam2:1e-08):0.009839917204,rouAeg1:0.01474307592):0.1036116664,(rhiSin1:0.08643719447,hipArm1:0.03316845285):1e-08):1e-08):0.01711401411):1e-08,(((((((lepWed1:0.03538374728,neoSch1:1e-08):1e-08,odoRosDiv1:0.008474726718):0.02805416272,((musFur1:1e-08,enhLut1:0.0185366656):0.01650949267,ailFul1:0.03308678302):1e-08):1e-08,(ailMel1:1e-08,ursMar1:0.09538759592):1e-08):1e-08,(canFam3:0.009630390871,lycPic1:1e-08):0.0392410247):1e-08,((felCat8:1e-08,aciJub1:0.09799840233):1e-08,(panTig1:0.02133405373,panPar1:1e-08):1e-08):1e-08):0.02438247526,(manPen1:0.01472722472,manJav1:0.01739141832):0.1806227067):1e-08):1e-08,((eriEur2:0.003752496251,sorAra2:1e-08):0.1112165732,conCri1:0.03667137207):1e-08):0.01819006748):0.01222896558,((((((((((((mm10:1e-08,musCar1:0.01042568609):1e-08,musPah1:1e-08):0.01049336071,rn6:0.01041657878):0.01075091638,merUng1:0.02192933438):1e-08,((criGri1:0.1175411475,mesAur1:0.006671192744):0.004176115662,micOch1:0.09010212365):1e-08):0.0483535012,nanGal1:0.1453942188):0.001815906915,jacJac1:0.06441311917):0.05532331317,(casCan1:0.06527661315,dipOrd2:0.3255082288):1e-08):1e-08,((hetGla2:0.008912869252,fukDam1:0.1691344373):1e-08,((chiLan1:0.04267341309,octDeg1:0.02873800578):0.01438741449,cavPor3:0.06021434011):0.008264888184):0.1623860256):0.02212467884,(speTri2:1e-08,marMar1:0.2340104864):0.05890879588):0.01704534324,(oryCun2:1e-08,ochPri3:0.3686841042):0.07705721133):1e-08,tupChi1:0.1191971295):1e-08):1e-08,galVar1:0.04551395329):0.0105680271,((micMur3:0.01303718919,proCoq1:0.02104995123):0.05572803036,otoGar3:0.06648874222):1e-08):1e-08,tarSyr2:0.1994420452):0.02155394709,((calJac3:0.7907517316,aotNan1:0.006564704):0.01883118447,(saiBol1:0.01645719911,cebCap1:1e-08):0.04751701717):0.082723592):1e-08,(((((rheMac8:1e-08,macFas5:1e-08):1e-08,macNem1:1e-08):1e-08,(papAnu3:1e-08,(manLeu1:1e-08,cerAty1:1e-08):1e-08):1e-08):1e-08,chlSab2:1e-08):1e-08,((colAng1:1e-08,pilTep1:1e-08):0.007737270231,(rhiRox1:1e-08,rhiBie1:0.4049278994):1e-08):1e-08):1e-08):1e-08,nomLeu3:0.008424836014):1e-08,ponAbe2:1e-08):1e-08,gorGor5:1e-08):1e-08,(panTro5:1e-08,panPan2:1e-08):1e-08,hg38:0.01648514901);
CITED4	(((((((((((phaCin1:0.1241356447,monDom5:0.02958163795):1.387458439,((((loxAfr3:0.02507058795,triMan1:0.04316065895):1e-08,proCap2:0.07118586739):0.04224362214,(((chrAsi1:1e-08,echTel2:1e-08):0.1063798499,eleEdw1:0.07668918902):1e-08,oryAfe1:0.06045577066):1e-08):0.02224944351,choHof2:0.1890033409):0.008032932369):1e-08,((((((((((((oviAri4:1.781971764e-05,oviCan1:0.2202837009):0.04965455307,capHir2:1e-08):1e-08,panHod1:6.278995892):1e-08,((bisBis1:0.1512187727,(bosInd1:1e-08,bosTau8:1e-08):1e-08):1e-08,bubBub1:1e-08):1e-08):1e-08,(odoVir1:1e-08,cerEla1:0.01999451614):0.006699640784):0.07347289589,(((((turTru3:0.02092794912,orcOrc1:1e-08):1e-08,delLeu1:1e-08):0.006963775377,lipVex1:1e-08):1e-08,phyCat1:0.01417199706):1e-08,(balAcu1:1e-08,balMys1:0.00723347326):1e-08):0.01397720852):0.02231708724,susScr11:0.1315604205):0.01953494016,(((camFer2:10,camBac1:1e-08):1e-08,camDro1:1e-08):0.04116226501,vicPac2:1e-08):0.1450543602):0.002127526167,((equCab3:1e-08,equAsi1:0.007040526281):0.04989969985,cerSim1:0.06196067512):0.02761771321):1e-08,(((((myoBra1:0.061911243,myoLuc2:1e-08):1e-08,myoDav1:1e-08):0.0183372678,eptFus1:1e-08):0.115802001,desRot1:0.2549122707):0.03301104872,(((pteAle1:1e-08,pteVam2:0.09603439687):1e-08,rouAeg1:0.0818065766):1e-08,(rhiSin1:0.04365028022,hipArm1:0.05870744972):0.05366355876):1e-08):0.0074826099):0.002588178428,(((((((lepWed1:1e-08,neoSch1:0.00708162808):0.01408354577,odoRosDiv1:0.007007774514):1e-08,((musFur1:1e-08,enhLut1:0.0443806206):1e-08,ailFul1:0.02895544259):1e-08):1e-08,ailMel1:0.08166282941):1e-08,lycPic1:10):0.00717313872,((felCat8:1e-08,aciJub1:10):1e-08,(panTig1:10,panPar1:0.008741733933):1e-08):0.02015941005):0.01787114763,manJav1:0.2083347175):0.024462997):1e-08,((eriEur2:0.1424623982,sorAra2:0.1764719714):1e-08,conCri1:0.1228127064):1e-08):1e-08):0.01738789048,((((((((((((mm10:0.006440939971,musCar1:0.00639329475):0.008920476917,musPah1:0.01956826936):0.03724599444,rn6:0.05260946286):0.03192286322,merUng1:0.05026207685):0.008831555542,((criGri1:0.04174806288,mesAur1:0.04244575845):1e-08,micOch1:0.07030349251):0.04677454168):0.1676222282,nanGal1:0.2105455626):0.05478748462,jacJac1:0.4036086437):0.02875902306,(casCan1:0.1553193112,dipOrd2:0.1162179267):1e-08):0.01715564653,(hetGla2:0.1170218598,((chiLan1:0.02539440923,octDeg1:0.1406731859):1e-08,cavPor3:0.08240365087):0.02549669918):0.05356576002):1e-08,(speTri2:1e-08,marMar1:0.4008688277):0.1594929394):1e-08,(oryCun2:0.06749298697,ochPri3:0.07135249319):0.1222899857):1e-08,tupChi1:0.2199668163):1e-08):0.01192640709,((micMur3:0.0209680936,proCoq1:0.05106942979):0.03583167365,otoGar3:0.1702091338):0.02357595608):0.05927047793,((calJac3:0.08062875292,aotNan1:0.02956703373):1e-08,(saiBol1:0.05244691345,cebCap1:0.06872635768):1e-08):0.02887730372):0.009281213978,(((((rheMac8:0.5578975714,macFas5:1e-08):1e-08,macNem1:0.01320085753):1e-08,(papAnu3:1e-08,cerAty1:0.01333688581):1e-08):1e-08,chlSab2:0.006605188016):1e-08,((colAng1:1e-08,pilTep1:1e-08):1e-08,(rhiRox1:0.08183625941,rhiBie1:1e-08):0.06561398473):0.01331222108):0.0437338864):1e-08,nomLeu3:0.01288300085):1e-08,ponAbe2:0.02026717893):1e-08,gorGor5:0.04265326441):1e-08,(panTro5:0.006528253894,panPan2:1e-08):0.000171227379,hg38:0.01422341811);
CIT	(((((((((((((phaCin1:0.009745968125,sarHar1:0.008698173659):0.009318797524,monDom5:0.01277039436):0.08055536411,((((loxAfr3:0.01408082932,triMan1:0.007025128181):0.0008261983024,proCap2:0.01718360555):0.003972535009,(((chrAsi1:0.02521350963,echTel2:0.02280031302):0.003905376449,eleEdw1:0.01992550661):0.0008718676694,oryAfe1:0.02064661998):0.002856055058):0.006617093983,(dasNov3:0.01751413175,choHof2:0.01456178749):0.006208972412):0.0004107520482):0.003398652063,((((((((((((oviAri4:1e-08,oviCan1:0.002695885283):0.001643906245,capHir2:0.002108679222):1e-08,panHod1:0.003524182788):0.001482369931,(((bisBis1:0.001260484753,bosMut1:1e-08):1e-08,bosInd1:1e-08):0.001251850397,bubBub1:0.00125465154):1e-08):1e-08,cerEla1:0.002671996336):0.006272392782,(((((turTru3:0.001969318489,orcOrc1:0.001274578021):0.0006313596358,delLeu1:0.001276328773):0.001276457191,lipVex1:0.003325864699):0.003249265793,phyCat1:0.01036897151):0.0006125452547,(balAcu1:0.004481001105,balMys1:0.002551914203):0.001266171167):0.008602001337):0.005510059718,susScr11:0.007232164118):0.002902683613,(((camFer2:0.0006001227554,camBac1:0.007948391171):1e-08,camDro1:0.01571699593):0.002272109138,vicPac2:0.0007364721089):0.01621798529):0.006268248751,(((equCab3:1e-08,equPrz1:1e-08):1e-08,equAsi1:1e-08):0.005818039507,cerSim1:0.0150717104):0.002499076247):1e-08,((((((myoBra1:0.0007488353539,myoLuc2:0.00177306598):0.0007627009147,myoDav1:0.0031497915):0.003146401797,eptFus1:0.008574495685):0.008100788505,minNat1:0.01553324118):0.004269870347,desRot1:0.01634134957):0.002017213551,(((pteAle1:0.0006393429554,pteVam2:0.0006488920408):0.00450121617,rouAeg1:0.005828658579):0.002446892233,(rhiSin1:0.006008203928,hipArm1:0.006323947544):0.004497277927):0.0009912167076):0.00203583211):1e-08,(((((((lepWed1:0.001924761605,neoSch1:0.001283952637):0.005658902833,odoRosDiv1:0.003137784509):0.003489459361,((musFur1:0.003547590801,enhLut1:0.002900094573):0.004119360663,ailFul1:0.007782169255):0.003089909126):0.002094304224,(ailMel1:0.003908961153,ursMar1:0.003883855517):0.003423036825):1e-08,(canFam3:0.000627887844,lycPic1:0.0006306708996):0.008547192418):0.002331747936,((felCat8:1e-08,aciJub1:0.0006395801156):1e-08,(panTig1:0.001907371377,panPar1:1e-08):0.0006373711619):0.007613638917):0.002084856124,(manPen1:0.003223225788,manJav1:0.003783259488):0.01357453326):0.003170088049):0.002761952164,((eriEur2:0.02110804891,sorAra2:0.05482247152):0.006980090402,conCri1:0.01862984584):0.005815883041):0.0007996186565):0.003163212232,((((((((((((mm10:0.001678153727,musCar1:0.0024784762):0.001993495965,musPah1:0.007908142771):0.006002180735,rn6:0.01244492251):0.007546944184,merUng1:0.01344432519):0.0004394093149,((criGri1:0.008863993107,mesAur1:0.009386607014):0.001570269103,micOch1:0.01580707688):0.0039908647):0.01166503174,nanGal1:0.009218439478):0.003627933587,jacJac1:0.02436018291):0.004612927739,(casCan1:0.01654305855,dipOrd2:0.02207726976):0.001398172567):0.002334465723,((hetGla2:0.004649215436,fukDam1:0.01087776399):0.002016965419,((chiLan1:0.004696968515,octDeg1:0.005543363751):0.0013343687,cavPor3:0.005861070886):0.0007410367857):0.007013224814):0.001158728284,(speTri2:0.003196314607,marMar1:1e-08):0.0120541381):0.002906544118,oryCun2:0.02072469694):0.0002132269813,tupChi1:0.01390582666):0.0007801546595):0.002917864376,((micMur3:0.002403114437,proCoq1:0.003963213059):0.003431374142,otoGar3:0.008085559116):0.002576929153):0.002368328841,tarSyr2:0.01009814004):0.005339282368,((calJac3:0.001998575883,aotNan1:0.007506073095):1e-08,(saiBol1:0.003218878951,cebCap1:0.003887743258):1e-08):0.003219200162):1e-08,(((((rheMac8:1e-08,macFas5:1e-08):1e-08,macNem1:0.0006398814243):0.001283509611,(papAnu3:0.001280670953,manLeu1:0.0006653929559):1e-08):1e-08,chlSab2:0.000639291176):0.0006381155545,((colAng1:0.0006746413885,pilTep1:0.0006379412568):0.0006393622825,(nasLar1:1e-08,(rhiRox1:1e-08,rhiBie1:0.0006657873467):0.001922349974):0.0006382093484):1e-08):0.001279372846):0.0006402689234,nomLeu3:0.004597525416):1e-08,ponAbe2:0.002345410821):1e-08,gorGor5:0.00128653406):1e-08,(panTro5:0.001285727297,panPan2:1e-08):0.000642037272,hg38:0.0006399017594);
CIZ1	((((((((((((((phaCin1:0.07448375115,sarHar1:0.09212853185):1e-08,monDom5:0.1368212099):2.130205369,((((loxAfr3:0.1323738975,triMan1:0.07774803955):0.005246398398,proCap2:0.1524075427):0.036730643,(((chrAsi1:0.1493216931,echTel2:0.3971329677):0.02342501511,eleEdw1:0.3075123119):0.07440769176,oryAfe1:0.1845867109):0.01214344053):0.05135040917,(dasNov3:0.1486519475,choHof2:0.09678713111):0.05925444884):1e-08):0.05605625687,((((((((((((oviAri4:0.005287536644,oviCan1:0.01866362348):0.007113203416,capHir2:0.01536620178):0.009244142948,panHod1:0.009611879266):0.03955169161,(((bisBis1:0.007878309436,bosMut1:0.01021089576):0.003615788312,(bosInd1:0.007806646645,bosTau8:0.004487126406):0.006666424975):0.02969496195,bubBub1:0.01287454187):0.03501785882):0.01307739002,(odoVir1:0.03120661884,cerEla1:0.03635624738):0.01789129952):0.1505802027,(((((turTru3:0.007545828434,orcOrc1:0.004781844182):0.0250901765,delLeu1:0.02430038882):0.005677693756,lipVex1:0.02984244987):0.005192961226,phyCat1:0.02408526308):1e-08,(balAcu1:0.01024881336,balMys1:0.01921127088):0.004871844481):0.06946672362):0.006526732054,susScr11:0.1448758229):1e-08,(((camFer2:1e-08,camBac1:0.001621073855):0.003436638098,camDro1:1e-08):0.01189797379,vicPac2:0.01886438668):0.08881700205):0.06187529075,(((equCab3:0.001475942246,equPrz1:1e-08):0.01300368122,equAsi1:0.003361868224):0.07141916097,cerSim1:0.06431697485):0.0593267702):1e-08,((((((myoBra1:0.01391338712,myoLuc2:0.02984219014):0.003061971115,myoDav1:0.05989048648):0.07071663809,eptFus1:0.08847296614):0.06152016469,minNat1:0.124258519):0.02157397282,desRot1:0.1718665646):0.0905128809,(((pteAle1:0.005179681448,pteVam2:1e-08):0.03001568942,rouAeg1:0.1045654321):0.1045595209,(rhiSin1:0.08539199388,hipArm1:0.1275673697):0.05999257647):0.03663534141):0.04521703418):0.01187138457,(((((((lepWed1:0.0185639098,neoSch1:0.01916343784):0.03277030953,odoRosDiv1:0.03978480144):0.06027632749,((musFur1:0.02650172883,enhLut1:0.03186096685):0.05182917696,ailFul1:0.1089823327):0.06567874484):0.01257521752,(ailMel1:0.04623693052,ursMar1:0.02953076215):0.05096589552):0.0433020908,(canFam3:1e-08,lycPic1:1e-08):0.1295348109):0.0139300992,((felCat8:0.01382803144,aciJub1:0.01782684556):0.004447314141,(panTig1:0.03298704604,panPar1:1e-08):0.001647220485):0.08755762131):0.06578434304,(manPen1:0.02305903198,manJav1:0.02879492815):0.2556852284):0.005401394092):0.02751070037,((eriEur2:0.3872317862,sorAra2:0.7664465573):0.04456266741,conCri1:0.4380555376):0.1487182237):0.0484963702):0.02359547686,((((((((((((mm10:0.02340659222,musCar1:0.01515551659):0.04603832708,musPah1:0.06503881718):0.04333487574,rn6:0.0866168066):0.09254924547,merUng1:0.2433849246):0.07760081026,((criGri1:0.09416734055,mesAur1:0.2035114498):0.02233829617,micOch1:0.15897605):0.02764035021):0.155526157,nanGal1:0.3298808056):0.05229521313,jacJac1:0.3502458133):0.06646919128,(casCan1:0.1759661091,dipOrd2:0.5055909399):0.04989496197):0.111387015,((hetGla2:0.1150007902,fukDam1:0.1835513687):0.05230640725,((chiLan1:0.07764350766,octDeg1:0.1733031558):0.03241744599,cavPor3:0.1706671338):0.08197779604):0.2548786249):0.01627489987,(speTri2:0.03103321611,marMar1:0.02009816973):0.2526527162):0.03811100966,(oryCun2:0.1581226262,ochPri3:0.4185220167):0.3685981321):0.01042693203,tupChi1:0.4177109089):0.006836661511):0.05924101873,galVar1:0.1771412702):0.02642783893,((micMur3:0.08068902493,proCoq1:0.06333993715):0.06463115289,otoGar3:0.187209595):0.02733281614):0.01707225513,tarSyr2:0.1773886506):0.06108062665,((calJac3:0.02972235734,aotNan1:0.0347623319):0.003186934832,(saiBol1:0.01945227812,cebCap1:0.01961661707):0.001592752981):0.0458293051):0.02874872423,(((((rheMac8:0.004361452797,macFas5:1e-08):0.00145222235,macNem1:1e-08):0.003777119891,(papAnu3:0.002026562657,(manLeu1:0.001587577802,cerAty1:0.004207968835):0.002240683018):1e-08):0.001944946733,chlSab2:0.01170176206):0.01440059678,((colAng1:0.003166763406,pilTep1:0.01032558555):1e-08,(nasLar1:0.01226957499,(rhiRox1:0.001441206442,rhiBie1:1e-08):1e-08):0.004354117511):0.004365625195):0.01686695613):0.009182519406,nomLeu3:0.02756702555):0.003897839477,ponAbe2:0.01346554812):0.00835328058,gorGor5:0.00997751981):0.005730916133,(panTro5:0.002830718956,panPan2:0.002853882593):0.002833228779,hg38:0.001415503434);
CKAP2	(((((((((((((((phaCin1:0.09056042709,sarHar1:0.1242802642):0.02781973946,monDom5:0.1356563666):0.3513250447,ornAna2:0.6768426999):0.4951773263,((((loxAfr3:0.07171329866,triMan1:0.06368502401):1e-08,proCap2:0.4009225236):0.06079387612,(((chrAsi1:0.1897505638,echTel2:0.1494740966):0.04000558484,eleEdw1:0.5875419384):0.01036311084,oryAfe1:0.1381379262):0.0136579962):0.1209947398,(dasNov3:0.1386688648,choHof2:0.1878636095):0.07100201567):0.004062875708):0.02846405845,((((((((((((oviAri4:0.006652798316,oviCan1:0.001993687659):0.01019433947,capHir2:0.01367395807):0.003654173525,panHod1:0.01691708132):0.01501943203,(((bisBis1:0.006029521827,bosMut1:0.005939867889):1e-08,(bosInd1:1e-08,bosTau8:0.00395169675):1e-08):0.001908112761,bubBub1:0.01603233113):0.01613385197):0.01983226148,(odoVir1:0.02257736787,cerEla1:0.00332631264):0.01833360871):0.1155020263,(((((turTru3:0.007592344767,orcOrc1:0.005699057328):0.003915301118,delLeu1:0.02876893722):0.001891323781,lipVex1:0.01353753743):0.005822561026,phyCat1:0.01729285298):0.001686137817,(balAcu1:0.02178911814,balMys1:0.01226870991):0.001874826764):0.03439242021):0.006577025091,susScr11:0.121102321):0.008023783259,(((camFer2:0.004163274135,camBac1:1e-08):0.02330857187,camDro1:0.001220890007):0.007656014408,vicPac2:0.006335687344):0.08065357889):0.03405406409,(((equCab3:1e-08,equPrz1:1e-08):0.005724079485,equAsi1:1e-08):0.05066325208,cerSim1:0.06720761379):0.06669577876):0.005444535778,((((((myoBra1:1e-08,myoLuc2:0.005814408256):0.01366058954,myoDav1:0.04670540023):0.01694268599,eptFus1:0.0424637307):0.05190871533,minNat1:0.08608401535):0.02939481473,desRot1:0.1559949955):0.02474810519,(((pteAle1:0.01149904256,pteVam2:0.005783209897):0.01704578526,rouAeg1:0.04251224906):0.07840814475,(rhiSin1:0.06795125977,hipArm1:0.08239494704):0.0481668384):0.004084018176):0.04952366077):1e-08,(((((((lepWed1:0.01220274325,neoSch1:1e-08):0.03108221137,odoRosDiv1:0.02898073757):0.01184114283,((musFur1:0.016811539,enhLut1:0.004124695799):0.02982146482,ailFul1:0.07114790679):0.01491147255):0.00377805354,(ailMel1:0.01888832018,ursMar1:0.01641229222):0.03250695608):0.02731261828,(canFam3:0.001875240446,lycPic1:0.004128554435):0.1426394704):0.03931799592,((felCat8:0.01259828597,aciJub1:1e-08):0.01074719415,(panTig1:0.00634544912,panPar1:0.006000389224):0.00607951982):0.06602949828):0.07357737955,(manPen1:0.03849646242,manJav1:0.03585352345):0.2713527785):0.01253050555):0.00895458275,(sorAra2:0.3127275007,conCri1:0.1786794142):0.03629424582):0.01152315989):0.01541580187,((((((((((((mm10:0.02985202812,musCar1:0.03243833319):0.02252634473,musPah1:0.04617801215):0.04293760206,rn6:0.1420428835):0.07832459004,merUng1:0.1661989408):0.003080956719,((criGri1:0.04524733737,mesAur1:0.04827432624):0.05664462633,micOch1:0.1232503928):0.04887201312):0.2048017318,nanGal1:0.1305503918):0.05580386696,jacJac1:0.2030087554):0.04206647104,(casCan1:0.07895053951,dipOrd2:0.1551073871):0.02750838134):0.01633107708,((hetGla2:0.1859350748,fukDam1:0.09909399817):0.02273062635,((chiLan1:0.0728167498,octDeg1:0.133761642):0.02724241091,cavPor3:0.1864174397):0.06379491318):0.1192559289):0.009169916822,(speTri2:0.0228183802,marMar1:0.01884350126):0.1627420993):0.0268793793,(oryCun2:0.1060391562,ochPri3:0.465105129):0.05469778767):0.003423154508,tupChi1:0.1748348611):0.003738253768):0.01912152401,galVar1:0.1318517228):0.01978229709,((micMur3:0.04123453801,proCoq1:0.04861303973):0.06013883935,otoGar3:0.1914517711):0.02029792577):0.004813912075,tarSyr2:0.1683290432):0.04376230403,((calJac3:0.04033788624,aotNan1:0.01566225226):1e-08,(saiBol1:0.08931244974,cebCap1:0.04070265056):0.008466662961):0.05114414696):0.02140542698,(((rheMac8:1e-08,macFas5:0.001922488168):0.001925544152,(papAnu3:1e-08,(manLeu1:0.001938279795,cerAty1:1e-08):1e-08):1e-08):0.01355164178,((colAng1:0.007732931652,pilTep1:0.003845322425):0.003847053279,(nasLar1:0.1225044338,rhiRox1:1e-08):0.007717617945):1e-08):0.01272943701):0.009315713363,nomLeu3:0.02024500298):0.003847565352,ponAbe2:0.01425598771):0.01241740545,gorGor5:0.005016151332):1e-08,(panTro5:0.00383162447,panPan2:1e-08):0.005009571451,hg38:0.01044342469);
CKAP2L	((((((((((((((phaCin1:0.2394976569,sarHar1:0.2566134165):0.6964507361,monDom5:0.2538345257):0.5435915098,((((loxAfr3:0.03692633202,triMan1:0.1024052916):0.03231013232,proCap2:0.1933727861):0.04088784628,(((chrAsi1:0.2284349673,echTel2:0.5015714878):1e-08,eleEdw1:0.4007680404):1e-08,oryAfe1:0.2665897398):0.004054114423):0.1336538082,(dasNov3:0.1355456426,choHof2:0.2503287433):0.08372048064):0.01359520023):0.01485923336,((((((((((((oviAri4:0.005808991664,oviCan1:0.01187508607):1e-08,capHir2:1e-08):0.01188235851,panHod1:0.02994411951):0.01206125875,(((bisBis1:1e-08,bosMut1:0.005832597288):1e-08,(bosInd1:1e-08,bosTau8:0.01752707888):1e-08):0.0055961751,bubBub1:0.01169988277):0.02255767439):0.01951748643,(odoVir1:0.01792119653,cerEla1:0.0463395009):0.004463843573):0.117811379,(((((turTru3:0.04204650375,orcOrc1:0.005842008105):0.005779676445,delLeu1:0.02355538999):0.01166839519,lipVex1:0.04125311297):1e-08,phyCat1:0.01172232569):0.01174199203,(balAcu1:0.02941032128,balMys1:0.00574904919):0.01163547988):0.02719748518):0.01401952446,susScr11:0.2012814575):0.001562368585,(((camFer2:1e-08,camBac1:1e-08):1e-08,camDro1:1e-08):0.01018215158,vicPac2:0.03551392158):0.1432397175):0.03414593276,(((equCab3:1e-08,equPrz1:1e-08):1e-08,equAsi1:0.02442361146):0.05679258113,cerSim1:0.08999997944):0.04205841839):1e-08,((((((myoBra1:0.01651683836,myoLuc2:1e-08):0.01296520651,myoDav1:0.01722751405):0.059066276,eptFus1:0.06660591202):0.0650638687,minNat1:0.1074331468):1e-08,desRot1:0.213803877):0.0124408138,(((pteAle1:0.00591802517,pteVam2:0.01203584366):0.07896134515,rouAeg1:0.05214329188):0.2595782322,(rhiSin1:0.1501393521,hipArm1:0.1122663858):0.140400806):0.06419058736):0.07277597184):1e-08,(((((((lepWed1:0.01160970977,neoSch1:0.01729825692):0.02765413832,odoRosDiv1:0.0188861878):0.05575146157,((musFur1:1e-08,enhLut1:0.08017821276):0.0080597368,ailFul1:0.02748677543):0.02746366219):1e-08,(ailMel1:0.02419073848,ursMar1:0.005950829129):0.06233116161):0.01285016756,(canFam3:1e-08,lycPic1:1e-08):0.1066986888):0.02695318167,((felCat8:0.02705049756,aciJub1:0.02442985797):0.006024868307,(panTig1:0.01806738746,panPar1:0.01800190047):1e-08):0.1148638623):0.04016303734,manJav1:0.2309892497):0.01292173853):0.01259592216,((eriEur2:1e-08,sorAra2:0.241674147):1e-08,conCri1:0.3244817832):1e-08):0.01832687425):0.03187737337,((((((((((((mm10:0.01171032734,musCar1:0.04167902933):0.06323020182,musPah1:0.02104580394):0.05598082889,rn6:0.09619933829):0.07015139584,merUng1:0.2208752401):0.01701917585,((criGri1:0.06853848245,mesAur1:0.03104417267):0.06744839459,micOch1:0.1382810324):0.0455445988):0.1727781969,nanGal1:0.2330879194):0.05714134458,jacJac1:0.3788758387):0.05917575398,(casCan1:0.1933950098,dipOrd2:0.2986434002):0.02572018692):0.01674673995,((hetGla2:0.06660165071,fukDam1:0.06705930609):0.05483747419,((chiLan1:0.07459654889,octDeg1:0.1136708268):0.01470178053,cavPor3:0.183395288):0.01708890805):0.1322632423):1e-08,(speTri2:0.03409456614,marMar1:0.02110995732):0.4064511656):0.04118879498,(oryCun2:0.1269221469,ochPri3:0.2148925152):0.1720898396):1e-08,tupChi1:0.1998644777):0.006703875685):0.00610869824,galVar1:0.157082936):0.007148963536,((micMur3:0.07165247588,proCoq1:0.0101797514):0.0344685081,otoGar3:0.1240123482):0.09156484686):1e-08,tarSyr2:0.1710101524):0.1015228913,((calJac3:0.03312082455,aotNan1:0.1176274427):1e-08,(saiBol1:0.03351627871,cebCap1:0.02719928941):1e-08):0.03653528935):0.02401693734,(((((rheMac8:0.01821878397,macFas5:1e-08):1e-08,macNem1:1e-08):0.006025151194,(papAnu3:0.03089237064,(manLeu1:0.006034067002,cerAty1:0.006068939248):1e-08):0.006051752177):1e-08,chlSab2:0.01217517357):0.01215905028,((colAng1:0.006032647637,pilTep1:1e-08):0.01207961103,(nasLar1:1e-08,(rhiRox1:1e-08,rhiBie1:1e-08):0.00648463675):0.00603772626):0.006105205139):0.04308586909):1e-08,nomLeu3:0.02422524843):1e-08,ponAbe2:0.01396139646):0.01190056555,gorGor5:1e-08):1e-08,(panTro5:0.005919805347,panPan2:1e-08):1e-08,hg38:0.005958755557);
CKAP4	(((((((((((((((phaCin1:0.04956453623,sarHar1:0.1467279151):0.01409584248,monDom5:0.07814522411):0.4067894362,ornAna2:0.2597541967):0.3131231077,((((loxAfr3:0.06792142762,triMan1:0.04412007188):0.01514935362,proCap2:0.1854123165):0.01487080232,(((chrAsi1:0.2407353184,echTel2:0.472085726):0.01063015202,eleEdw1:0.2674245355):0.01173814813,oryAfe1:0.222756166):0.02310628079):0.05694797084,(dasNov3:0.07597309282,choHof2:0.08037030738):0.04361035799):1e-08):0.02740777061,((((((((((((oviAri4:1e-08,oviCan1:0.05629599839):0.007146403386,capHir2:0.007001327847):0.002352166707,panHod1:0.01799990081):0.002396475608,(((bisBis1:0.01285769217,bosMut1:1e-08):0.008039117406,(bosInd1:0.004667392424,bosTau8:1e-08):1e-08):0.009052300568,bubBub1:0.01653667365):0.002359787337):0.009685876059,(odoVir1:0.08644950258,cerEla1:0.01149590363):0.1353110516):0.08942832109,(((((turTru3:0.005460646059,orcOrc1:0.006532702174):0.01341727988,delLeu1:0.01605839899):0.01181473361,lipVex1:0.01366696839):1e-08,phyCat1:0.06105009022):0.005352058324,(balAcu1:0.02094677678,balMys1:0.03217236282):0.008103098159):0.0556949687):0.01112000963,susScr11:0.05798277674):0.02674875442,(((camFer2:0.01400817015,camBac1:0.01674071111):1e-08,camDro1:1e-08):1e-08,vicPac2:1e-08):0.1117805538):0.1745422115,(((equCab3:0.002807243352,equPrz1:1e-08):0.00175252419,equAsi1:1e-08):0.2112628595,cerSim1:0.08267851179):0.0898531733):0.03026358199,((((((myoBra1:1e-08,myoLuc2:0.02993840918):0.00832413516,myoDav1:0.04802329034):0.02175031208,eptFus1:0.01656573536):0.05498843991,minNat1:0.2641057001):0.06260666432,desRot1:0.139471561):0.0237713206,(((pteAle1:1e-08,pteVam2:10):0.05113443741,rouAeg1:0.1752053757):0.120693522,(rhiSin1:0.0451206599,hipArm1:0.04695377449):0.1618902354):0.02597134791):0.03966118654):1e-08,(((((((lepWed1:0.002877431627,neoSch1:0.004187761881):0.01018202393,odoRosDiv1:0.01628444467):0.02858816624,((musFur1:0.01108912934,enhLut1:0.01894932158):0.006007501604,ailFul1:0.01743379043):0.00283144167):0.003110982639,(ailMel1:0.02957027971,ursMar1:0.01762252866):0.04136078036):0.007779087247,(canFam3:1e-08,lycPic1:0.002270361085):0.06302460487):0.03739087086,((felCat8:1e-08,aciJub1:0.008618396401):1e-08,(panTig1:0.009807420798,panPar1:1e-08):0.007258984068):0.06910527503):0.1335314838,(manPen1:0.03280572035,manJav1:0.008971058721):0.1655795233):0.03352023403):0.01885471286,((eriEur2:0.2799826624,sorAra2:0.9831882405):0.112275463,conCri1:0.2983677672):0.03621922772):0.03671123212):0.1557309952,((((((((((((mm10:0.005321149605,musCar1:0.01385388592):0.0130885588,musPah1:0.02616409892):0.03745283846,rn6:0.04235512086):0.04049780397,merUng1:0.07740923575):0.002534560105,(mesAur1:0.08453013265,micOch1:0.06379931206):0.03674415391):0.02704897041,nanGal1:0.1289575522):0.08590067979,jacJac1:0.27171375):0.08832735293,(casCan1:0.09407212957,dipOrd2:0.1888722558):0.02998249878):0.01448125457,((hetGla2:0.1530979217,fukDam1:0.21859258):0.07247941735,((chiLan1:0.04158072112,octDeg1:0.17663608):0.05367471779,cavPor3:0.2119172899):0.1245489254):0.5404585342):1e-08,(speTri2:0.003550960753,marMar1:0.02269398069):0.1301726039):0.01956839168,(oryCun2:0.1801617936,ochPri3:0.3621731192):0.0646077879):0.01367458162,tupChi1:0.1752563085):0.002527357268):0.02434105088,galVar1:0.1235026274):0.02132338813,((micMur3:0.02115713059,proCoq1:0.01284647402):0.0118807514,otoGar3:0.04649576694):0.0389697893):0.01596815296,tarSyr2:0.08291360783):0.02932758194,((calJac3:0.01693627508,aotNan1:0.01180849635):1e-08,(saiBol1:0.01688838001,cebCap1:0.01426627152):1e-08):0.04386517701):0.01650771307,(((((rheMac8:0.1562582822,macFas5:1e-08):1e-08,macNem1:0.002322998497):1e-08,(papAnu3:0.00466976553,(manLeu1:0.008465953194,cerAty1:1e-08):1e-08):1e-08):1e-08,chlSab2:0.002305705141):1e-08,((colAng1:0.008499862664,pilTep1:1e-08):1e-08,(nasLar1:1e-08,(rhiRox1:0.03206368695,rhiBie1:0.09844310921):1e-08):0.006894109356):1e-08):0.00349699114):1e-08,nomLeu3:0.02136034334):1e-08,ponAbe2:0.02122010085):0.004929939162,gorGor5:0.007089302672):0.01233571871,(panTro5:0.002435180347,panPan2:0.1223185258):1e-08,hg38:0.01145250553);
CKAP5	((((((((((((((phaCin1:0.01859725135,sarHar1:0.01642295432):0.01085799686,monDom5:0.02352064828):0.04458760981,ornAna2:0.07762307815):0.02663756774,((((loxAfr3:0.009340812516,triMan1:0.009020202719):0.0005042116062,proCap2:0.0173334121):0.00353049408,((chrAsi1:0.02786856418,echTel2:0.05173409032):0.005193305338,eleEdw1:0.02237802911):0.001793017017):0.01028002402,dasNov3:0.02815113488):1e-08):0.003649612628,((((((((((((oviAri4:1e-08,oviCan1:0.001258465558):0.003086655873,capHir2:0.002473992011):0.001752805745,panHod1:0.005053665108):0.00568180939,(((bisBis1:0.002455843404,bosMut1:1e-08):1e-08,(bosInd1:0.001238615641,bosTau8:1e-08):0.0006132827617):0.00303445449,bubBub1:0.003796940856):0.003707023279):0.003980249674,(odoVir1:0.007257197699,cerEla1:0.003583529651):0.0147954634):0.01683296469,(((((turTru3:0.0006128154042,orcOrc1:1e-08):1e-08,delLeu1:0.001846685161):1e-08,lipVex1:0.003703777493):0.002465496465,phyCat1:0.001845639571):1e-08,(balAcu1:0.0006112955999,balMys1:0.0006179038815):0.002464397283):0.003633823156):0.0005129051222,susScr11:0.0129502808):0.001308824959,(((camFer2:1e-08,camBac1:1e-08):0.0006067661907,camDro1:1e-08):1e-08,vicPac2:0.001997164236):0.009300547275):0.003797090633,(((equCab3:0.0006178556716,equPrz1:0.0006193202746):0.0006124323004,equAsi1:0.001249591542):0.01836230492,cerSim1:0.01126520943):0.005457704679):0.0004738312101,((((((myoBra1:0.0006075312179,myoLuc2:0.001217831614):0.001216372987,myoDav1:0.002448955538):0.003066346134,eptFus1:0.003708249561):0.003480299497,minNat1:0.01028566981):0.006888775122,desRot1:0.01455611594):0.004148157699,(((pteAle1:0.0006083533908,pteVam2:1e-08):0.001424488203,rouAeg1:0.004066317779):0.009547091327,(rhiSin1:0.01150039533,hipArm1:0.008970412528):0.00579879851):0.000888794295):0.003324650729):1e-08,(((((neoSch1:0.003499901787,odoRosDiv1:0.005922239088):0.006033614896,((musFur1:0.003670342619,enhLut1:0.005512596174):0.002441620576,ailFul1:0.006862749251):1e-08):1e-08,(ailMel1:0.002456498793,ursMar1:0.001822255412):0.002447609955):0.003341257211,(canFam3:1e-08,lycPic1:0.003118275034):0.008474144956):0.004888189361,((felCat8:1e-08,aciJub1:0.001226444227):1e-08,(panTig1:0.00243643555,panPar1:1e-08):0.000599944484):0.007525879024):0.005187004387):0.001514259406,((eriEur2:0.02670392386,sorAra2:0.02407490425):0.007546563446,conCri1:0.02867675176):0.004635480295):0.0006373103058):0.001281598166,(((((((((((mm10:0.003055780552,musCar1:0.001824086639):0.003896579131,musPah1:0.008034598506):0.005739539384,rn6:0.01624657588):0.01710128514,((criGri1:0.003677781435,mesAur1:0.008484929533):0.006533262793,micOch1:0.01927657729):0.004549757605):0.005143984019,nanGal1:0.02107971538):0.003401431644,jacJac1:0.0273869832):0.007595478685,(casCan1:0.02436392386,dipOrd2:0.02469623786):0.00230504219):0.002875218738,((hetGla2:0.0129327296,fukDam1:0.02449214683):0.005084151918,((chiLan1:0.01668878154,octDeg1:0.01390110025):0.003142591306,cavPor3:0.01843360729):0.002980746411):0.0139068073):1e-08,(speTri2:0.001202675546,marMar1:0.001889704796):0.01402210407):0.003783266269,(oryCun2:0.01282965307,ochPri3:0.03546262536):0.006721909776):0.001912471511,tupChi1:0.02286699108):0.001245122198):1e-08,galVar1:0.02277177917):0.002175488289,((micMur3:0.010118117,proCoq1:0.002827763571):0.007862768884,otoGar3:0.01726262279):0.003155974654):0.01032609519,((calJac3:0.006874077159,aotNan1:0.002517939158):1e-08,(saiBol1:0.003059629587,cebCap1:0.00244347323):1e-08):0.001399699405):0.00422429635,(((((rheMac8:0.0006149540954,macFas5:1e-08):1e-08,macNem1:1e-08):1e-08,(papAnu3:0.001233802264,(manLeu1:1e-08,cerAty1:1e-08):1e-08):1e-08):0.0006161512461,chlSab2:0.001231900926):1e-08,((colAng1:0.0006253569311,pilTep1:0.002465842736):0.0006158575545,(nasLar1:1e-08,(rhiRox1:0.000616651126,rhiBie1:0.001230350127):0.001833925054):1.600138222e-05):1e-08):0.001858276433):0.0006119529096,nomLeu3:0.003768954641):0.0007173965586,ponAbe2:0.0006627567595):0.003609224449,gorGor5:0.003075997091):1e-08,(panTro5:0.0006146563163,panPan2:0.001236536186):0.001848594797,hg38:1e-08);
CKB	(((((((((((((((phaCin1:0.01075609346,sarHar1:0.01031331082):0.002959460751,monDom5:0.009426840156):1e-08,ornAna2:0.04001203642):0.07170883316,((((loxAfr3:0.1993365852,triMan1:0.01403938951):1e-08,proCap2:0.02760503286):0.007207637939,(((chrAsi1:0.01506723826,echTel2:0.02367930212):1e-08,eleEdw1:0.04954497565):0.009501215265,oryAfe1:0.07515491349):1e-08):1e-08,(dasNov3:0.02743460739,choHof2:0.02989588213):1e-08):1e-08):1e-08,((((((((((((oviAri4:0.02325868438,oviCan1:0.03896490779):1e-08,capHir2:1e-08):0.002741032402,panHod1:0.4477386302):0.0002309871375,(((bisBis1:0.04179552917,bosMut1:1e-08):1e-08,(bosInd1:0.2476213048,bosTau8:1e-08):1e-08):1e-08,bubBub1:1e-08):1e-08):1e-08,odoVir1:1e-08):0.005046589109,((((orcOrc1:0.005322089884,delLeu1:1e-08):1e-08,lipVex1:1e-08):1e-08,phyCat1:0.0106557456):1e-08,(balAcu1:0.008917464564,balMys1:1e-08):0.002653941355):0.008016550967):0.002457402393,susScr11:1e-08):1e-08,(((camFer2:1e-08,camBac1:0.005730065992):1e-08,camDro1:0.06189929955):0.1424843869,vicPac2:0.1460356607):0.02332774015):1e-08,(((equCab3:1e-08,equPrz1:1e-08):1e-08,equAsi1:1e-08):1e-08,cerSim1:1e-08):0.0026597939):1e-08,((((((myoBra1:1e-08,myoLuc2:1e-08):0.009523245254,myoDav1:0.1799531891):0.01477836735,eptFus1:0.0096750509):0.03089301798,minNat1:0.163797756):0.0001404700332,desRot1:0.271023634):1e-08,(((pteAle1:1e-08,pteVam2:1e-08):0.003686512293,rouAeg1:10):0.001791156996,(rhiSin1:0.005347882414,hipArm1:0.01073917347):0.007784975791):1e-08):0.00758669326):1e-08,(((((((lepWed1:0.002655385318,neoSch1:0.00265202302):1e-08,odoRosDiv1:1e-08):1e-08,((musFur1:0.008000479562,enhLut1:0.002663440373):0.002646517407,ailFul1:0.007969211855):1e-08):1e-08,(ailMel1:0.0001456913365,ursMar1:0.0708996148):0.007926717268):1e-08,(canFam3:0.001677855685,lycPic1:10):0.001171128658):1e-08,((felCat8:0.0004666154175,aciJub1:0.2696813751):1e-08,(panTig1:0.01122966168,panPar1:1e-08):0.1231213533):0.01350143666):1e-08,(manPen1:0.003741839085,manJav1:1e-08):0.1511665903):1e-08):0.002271919096,((eriEur2:0.02234176646,sorAra2:0.01127995256):0.007812851806,conCri1:0.01900207039):1e-08):0.004542289186):1e-08,((((((((((((mm10:1e-08,musCar1:1e-08):1e-08,musPah1:1e-08):0.002546715388,rn6:0.002556889221):1e-08,merUng1:0.4969718443):1e-08,((criGri1:0.9741939916,mesAur1:1e-08):1e-08,micOch1:0.01044354279):0.005101334026):1e-08,nanGal1:0.02080173597):0.4671584896,jacJac1:0.003858145404):0.009367233673,(casCan1:0.002665119331,dipOrd2:0.05440021024):1e-08):1e-08,((hetGla2:0.01738823106,fukDam1:0.007579590851):1e-08,((chiLan1:0.01169164634,octDeg1:0.002661468077):1e-08,cavPor3:0.007898229762):0.003285628092):0.01537955909):1e-08,(speTri2:0.006630547457,marMar1:1e-08):0.00126148022):0.008005906814,(oryCun2:0.01865446649,ochPri3:0.01598130052):1e-08):0.002557334695,tupChi1:0.0295736872):1e-08):0.0019982869,galVar1:0.01170824516):0.0002230914146,((micMur3:0.01061131353,proCoq1:1e-08):0.008172175125,otoGar3:0.137074262):0.002113630231):1e-08,tarSyr2:0.01135042495):0.01064155403,((calJac3:8.893062973,aotNan1:0.1243986801):0.236392602,(saiBol1:1e-08,cebCap1:1e-08):0.007949340231):1e-08):1e-08,((((rheMac8:1e-08,macFas5:1e-08):1e-08,macNem1:1e-08):1e-08,(papAnu3:1e-08,(manLeu1:0.0249507737,cerAty1:1e-08):1e-08):1e-08):1e-08,((colAng1:1e-08,pilTep1:1e-08):1e-08,(nasLar1:1e-08,(rhiRox1:1e-08,rhiBie1:1e-08):1e-08):1e-08):1e-08):1e-08):0.005226207513,nomLeu3:0.005296815473):1e-08,ponAbe2:0.3416035789):0.002639036721,gorGor5:1e-08):1e-08,panPan2:1e-08,hg38:1e-08);
CKLF-CMTM1	(((((((((((((phaCin1:0.9685379307,monDom5:0.9453378521):0.9999465777,((((loxAfr3:0.1014591778,triMan1:0.1501229225):1e-08,proCap2:0.3259512377):0.0408576291,(((chrAsi1:0.4628499933,echTel2:0.1462074593):1e-08,eleEdw1:0.6686757559):0.06228090168,oryAfe1:0.2347908131):1e-08):0.1488269577,(dasNov3:0.190723808,choHof2:0.2192726023):0.3672698724):0.2833266213):1e-08,((((((((((((oviAri4:1e-08,oviCan1:1e-08):1e-08,capHir2:1e-08):1e-08,panHod1:1e-08):0.06517251478,(((bisBis1:1e-08,bosMut1:1e-08):1e-08,(bosInd1:1e-08,bosTau8:0.03395215142):0.0275659839):1e-08,bubBub1:1e-08):0.1218329023):0.05340287624,(odoVir1:1e-08,cerEla1:0.04478616989):0.09643864037):0.1245877842,(((((turTru3:1e-08,orcOrc1:1e-08):0.06338434301,delLeu1:0.0602726283):0.02799456872,lipVex1:0.05972268259):1e-08,phyCat1:0.05904017267):1e-08,(balAcu1:0.02878723376,balMys1:0.06060743514):1e-08):0.1090919743):0.05738723265,susScr11:0.5213840994):0.001695604125,(((camFer2:1e-08,camBac1:1e-08):1e-08,camDro1:1e-08):1e-08,vicPac2:0.0594488742):0.2890288322):0.07342893489,(((equCab3:1e-08,equPrz1:1e-08):1e-08,equAsi1:0.02792627793):0.2499226229,cerSim1:0.06304252875):0.03226724643):0.03020964979,(((((myoBra1:1e-08,myoDav1:0.3319940376):0.3092323343,eptFus1:0.07424459942):0.04417893526,minNat1:0.06995752347):0.1136404133,desRot1:0.3280213725):1e-08,(((pteAle1:1e-08,pteVam2:1e-08):0.0234620057,rouAeg1:0.270580735):0.1523398128,(rhiSin1:0.2738604926,hipArm1:0.2085289198):0.2851063636):0.06694096494):1e-08):1e-08,(((((((lepWed1:1e-08,neoSch1:0.03195561382):0.06453534126,odoRosDiv1:0.03260569198):0.06579081346,((musFur1:0.06905419805,enhLut1:1e-08):0.2495354252,ailFul1:0.08403168495):0.0263040689):1e-08,(ailMel1:1e-08,ursMar1:0.03472756593):0.03942050466):1e-08,(canFam3:1e-08,lycPic1:1e-08):0.1326392667):0.1338586555,((felCat8:0.06887146693,aciJub1:1e-08):1e-08,(panTig1:0.2513351301,panPar1:1e-08):0.0282059996):0.1270655945):0.05629836376,(manPen1:1e-08,manJav1:1e-08):0.3160237668):1e-08):0.08950294093,((eriEur2:0.653922477,sorAra2:0.772079991):1e-08,conCri1:1.014189322):1e-08):0.1980598604):0.05859311603,((((((((((((mm10:0.06339371998,musCar1:1e-08):0.1345904836,musPah1:0.03437294922):0.2836472578,rn6:0.3476017091):0.1401103069,merUng1:0.4383821261):0.2930817487,((criGri1:0.2256963493,mesAur1:0.3295311411):0.08590983889,micOch1:0.1264181556):0.409248015):0.1411313446,nanGal1:0.311148303):0.1866141212,jacJac1:1.225668443):0.05872482414,(casCan1:0.1657754222,dipOrd2:0.4198035874):0.08628539468):0.06752839679,((hetGla2:0.1054248158,fukDam1:0.07619464815):1e-08,((chiLan1:0.05199177378,octDeg1:0.03514473143):0.07626701636,cavPor3:0.5530387242):0.1747456939):0.2761645201):0.02744736359,(speTri2:1e-08,marMar1:0.02781476813):0.1662309568):1e-08,(oryCun2:1e-08,ochPri3:0.4336379485):0.3169652298):0.1625861419,tupChi1:0.1728289075):0.00634611118):0.03601836828,galVar1:0.1480514993):0.04430891757,((micMur3:0.0559888952,proCoq1:0.1486588228):0.06459196411,otoGar3:0.2839586832):0.1200846791):0.03652375252,tarSyr2:0.05546551537):0.1459772078,((calJac3:1e-08,aotNan1:0.001535947671):0.02574464074,(saiBol1:0.02790776849,cebCap1:0.05615035777):1e-08):0.03282704429):0.09732339424,(((((rheMac8:1e-08,macFas5:1e-08):1e-08,macNem1:1e-08):1e-08,(papAnu3:1e-08,(manLeu1:1e-08,cerAty1:1e-08):1e-08):1e-08):0.02786812644,chlSab2:1e-08):0.031045998,((colAng1:1e-08,pilTep1:1e-08):1e-08,(nasLar1:1e-08,(rhiRox1:1e-08,rhiBie1:1e-08):1e-08):1e-08):1e-08):0.02863547918):1e-08,nomLeu3:1e-08):1e-08,ponAbe2:1e-08):1e-08,gorGor5:1e-08):1e-08,(panTro5:1e-08,panPan2:1e-08):1e-08,hg38:1e-08);
CKLF	(((((((((((((phaCin1:0.4733879689,monDom5:0.4512734246):0.5668234628,((((loxAfr3:0.05798278779,triMan1:0.06765064471):0.01451559807,proCap2:0.1498854394):0.04393693169,(((chrAsi1:0.1587219096,echTel2:0.159780516):1e-08,eleEdw1:0.377545245):0.02902073871,oryAfe1:0.1218872831):1e-08):0.1510579644,(dasNov3:0.1904867876,choHof2:0.166775367):0.1868255444):0.04074404385):0.02200144826,((((((((((((oviAri4:1e-08,oviCan1:1e-08):0.008822718109,capHir2:0.008867735056):0.009150261943,panHod1:0.008660083417):0.0497274159,(((bisBis1:1e-08,bosMut1:1e-08):1e-08,(bosInd1:1e-08,bosTau8:0.01672294073):0.001093653048):1e-08,bubBub1:0.0179753402):0.01715133192):0.0754595754,(odoVir1:1e-08,cerEla1:0.03134822973):0.07186450826):0.1183958037,(((((turTru3:0.008212680481,orcOrc1:0.01746825391):0.02670795208,delLeu1:0.03489379884):0.02555454195,lipVex1:0.01717521237):1e-08,phyCat1:0.02578533143):1e-08,(balAcu1:0.01706348086,balMys1:0.02593432952):1e-08):0.02992624897):0.04888575414,susScr11:0.2249827175):0.0178495899,(((camFer2:1e-08,camBac1:1e-08):1e-08,camDro1:1e-08):1e-08,vicPac2:0.01742827285):0.170031941):0.0954136576,(((equCab3:1e-08,equPrz1:1e-08):1e-08,equAsi1:1e-08):0.1103833891,cerSim1:0.04829505897):0.009155010376):0.01808603033,(((((myoBra1:1e-08,myoDav1:0.08829763153):0.119226847,eptFus1:0.04767432515):0.06553456783,minNat1:0.1160543552):0.04996068948,desRot1:0.1793726616):1e-08,(((pteAle1:0.02886620814,pteVam2:1e-08):0.03408656172,rouAeg1:0.09482039816):0.0891767589,(rhiSin1:0.1339702659,hipArm1:0.1004231734):0.1038526229):0.02174110762):0.03915878777):1e-08,(((((((lepWed1:1e-08,neoSch1:0.008823796472):0.01750557187,odoRosDiv1:0.04569202524):0.02830276565,((musFur1:0.04489584791,enhLut1:1e-08):0.08636384778,ailFul1:0.02734289302):0.03762252088):1e-08,(ailMel1:0.01789737111,ursMar1:1e-08):0.06694421841):1e-08,(canFam3:0.008512780787,lycPic1:1e-08):0.0830429686):0.07412083834,((felCat8:0.02107447238,aciJub1:1e-08):1e-08,(panTig1:0.01813016229,panPar1:1e-08):0.008990066458):0.04783160644):0.01883389693,(manPen1:0.01781146033,manJav1:0.1104173943):0.1668250223):1e-08):0.06453019471,((eriEur2:0.1948732325,sorAra2:0.5159455271):1e-08,conCri1:0.4862733566):0.06775453457):0.08977029358):0.06973263326,((((((((((((mm10:0.03408080806,musCar1:0.07966605951):0.05662615497,musPah1:0.09040614963):0.1497618742,rn6:0.1651139862):0.161053349,merUng1:0.2511642663):0.06236829278,((criGri1:0.1115627076,mesAur1:0.1225764359):0.1128693985,micOch1:0.08696372029):0.1319918128):0.1288300759,nanGal1:0.1639244121):0.1550983704,jacJac1:0.7852125945):0.09935815968,(casCan1:0.1083416362,dipOrd2:0.2932919008):0.09486443767):1e-08,((hetGla2:0.05246364687,fukDam1:0.1055624436):0.03304855134,((chiLan1:0.09020383921,octDeg1:0.01722702164):0.02682009133,cavPor3:0.224975827):0.04157781942):0.1371702326):1e-08,(speTri2:0.00708882432,marMar1:0.008897750843):0.1666052672):0.01671747675,(oryCun2:0.04731760407,ochPri3:0.1521413997):0.2120089834):0.05359207923,tupChi1:0.0774976479):1e-08):1e-08,galVar1:0.1182567098):0.02786814054,((micMur3:0.07190627326,proCoq1:0.06134529045):0.07104132111,otoGar3:0.1619643732):0.07898670841):1e-08,tarSyr2:0.06936037876):0.04871487315,((calJac3:1e-08,aotNan1:0.007913288271):0.000585850524,(saiBol1:0.0257908501,cebCap1:1e-08):1e-08):0.03789444279):0.04351213779,(((((rheMac8:1e-08,macFas5:1e-08):1e-08,macNem1:1e-08):1e-08,(papAnu3:1e-08,(manLeu1:1e-08,cerAty1:0.007975739826):1e-08):0.00797270067):0.008017600145,chlSab2:1e-08):0.03421961106,((colAng1:1e-08,pilTep1:0.008158345787):1e-08,(nasLar1:0.01955454674,(rhiRox1:1e-08,rhiBie1:1e-08):1e-08):1e-08):1e-08):0.008170386647):1e-08,nomLeu3:1e-08):1e-08,ponAbe2:1e-08):1e-08,gorGor5:1e-08):1e-08,(panTro5:0.00811543098,panPan2:1e-08):0.008105366873,hg38:0.00810533401);
CKM	(((((((((((((((phaCin1:0.0195994237,sarHar1:0.0550886738):1e-08,monDom5:0.005040613779):1e-08,ornAna2:0.02428113934):0.02668021537,((((loxAfr3:0.04819260121,triMan1:0.05818251759):0.00542617125,proCap2:0.04107603443):0.01965225478,(((chrAsi1:0.01311192386,echTel2:0.05410720363):0.005393653691,eleEdw1:0.0145302074):1e-08,oryAfe1:0.04473745191):1e-08):0.00782339319,(dasNov3:0.08183816875,choHof2:0.04874506382):0.01005148597):1e-08):1e-08,((((((((((((oviAri4:1e-08,oviCan1:0.05686022053):1e-08,capHir2:1e-08):1e-08,panHod1:0.009398072896):1e-08,(((bisBis1:1e-08,bosMut1:1e-08):1e-08,(bosInd1:1e-08,bosTau8:1e-08):1e-08):1e-08,bubBub1:1e-08):0.004602998651):0.009429528385,(odoVir1:1e-08,cerEla1:0.02811765419):0.009258894441):0.0157143554,(((((turTru3:1e-08,orcOrc1:0.00916658521):1e-08,delLeu1:0.004583420175):1e-08,lipVex1:1e-08):0.02384557687,phyCat1:0.005280828841):0.02315465891,(balAcu1:0.01747678183,balMys1:0.01686618129):0.04547317459):0.02926855495):1e-08,susScr11:0.006388050811):0.01498804995,(((camFer2:1e-08,camBac1:1e-08):1e-08,camDro1:1e-08):0.01737494082,vicPac2:1e-08):1e-08):0.01261590219,(((equCab3:1e-08,equPrz1:1e-08):1e-08,equAsi1:1e-08):0.02529512669,cerSim1:1e-08):1e-08):0.02005423672,((((((myoBra1:1e-08,myoLuc2:1e-08):1e-08,myoDav1:1e-08):1e-08,eptFus1:1e-08):1e-08,minNat1:0.01675944452):0.004949489255,desRot1:0.03511025867):1e-08,(((pteAle1:1e-08,pteVam2:1e-08):0.009760082016,rouAeg1:1e-08):0.00958305523,(rhiSin1:0.009674484082,hipArm1:0.004807351707):1e-08):0.004746313545):0.03823238492):1e-08,(((((((lepWed1:1e-08,neoSch1:0.004820757227):0.009632960874,odoRosDiv1:0.02040509467):1e-08,((musFur1:1e-08,enhLut1:0.01949603806):1e-08,ailFul1:0.02584448668):1e-08):0.005068881511,(ailMel1:0.009642102418,ursMar1:0.003177789088):0.01177202135):1e-08,(canFam3:1e-08,lycPic1:1e-08):0.02399352835):0.005153043448,((felCat8:1e-08,aciJub1:0.01433641179):1e-08,(panTig1:1e-08,panPar1:1e-08):1e-08):0.009864080339):0.01430034049,(manPen1:1e-08,manJav1:0.009481505795):0.09426681572):1e-08):1e-08,((eriEur2:0.0128614655,sorAra2:0.05842843436):1e-08,conCri1:0.01536479639):0.0526685862):1e-08):1e-08,((((((((((((mm10:1e-08,musCar1:1e-08):1e-08,musPah1:1e-08):1e-08,rn6:0.009343021871):0.009507716397,merUng1:0.004664535514):0.004759949926,((criGri1:1e-08,mesAur1:0.01422843748):1e-08,micOch1:0.004653499949):1e-08):1e-08,nanGal1:0.01431222335):0.009402108154,jacJac1:0.009728029062):0.004710634434,(casCan1:0.02418194671,dipOrd2:0.01428539231):1e-08):1e-08,((hetGla2:0.004779558821,fukDam1:0.01431933656):0.01425827097,((chiLan1:0.02103148029,octDeg1:0.01233560062):1e-08,cavPor3:0.0127547617):0.006389940394):1e-08):1e-08,(speTri2:0.004717893707,marMar1:0.009337811143):0.0143615134):1e-08,(oryCun2:0.0183932682,ochPri3:0.00482884206):1e-08):0.0146555473,tupChi1:0.0100973495):1e-08):1e-08,galVar1:0.05140730349):1e-08,((micMur3:0.01863196345,proCoq1:0.01245327098):0.02318670396,otoGar3:0.01396033162):0.02075136932):1e-08,tarSyr2:0.007434075588):0.01463637403,((calJac3:1e-08,aotNan1:0.0514367273):1e-08,(saiBol1:0.006303155252,cebCap1:0.004862797597):1e-08):0.004600640432):0.01464253341,(((((rheMac8:1e-08,macFas5:1e-08):1e-08,macNem1:0.124064068):0.004971739247,(papAnu3:1e-08,(manLeu1:1e-08,cerAty1:0.341085731):1e-08):1e-08):1e-08,chlSab2:0.004833710359):1e-08,((colAng1:1e-08,pilTep1:0.004837026695):1e-08,(nasLar1:0.03534809252,(rhiRox1:1e-08,rhiBie1:1e-08):1e-08):0.004693393219):1e-08):0.009363889118):1e-08,nomLeu3:0.01623899411):0.004888014991,ponAbe2:1e-08):1e-08,gorGor5:1e-08):1e-08,(panTro5:1e-08,panPan2:1e-08):1e-08,hg38:1e-08);
CKMT1A	(((((((((((((((phaCin1:0.0111980903,sarHar1:0.01360987721):0.005925101676,monDom5:0.01129027977):0.02279834816,ornAna2:0.04079195257):0.03422764576,((((loxAfr3:0.1851602618,triMan1:0.04162066405):1e-08,proCap2:0.02613505485):1e-08,(((chrAsi1:0.01124754416,echTel2:0.1135392315):0.008261086478,eleEdw1:0.01668912602):0.003307180278,oryAfe1:0.01447370807):0.003461705689):0.007543311934,(dasNov3:0.03829942353,choHof2:0.01063110042):0.009381649942):0.001388601073):0.01348185803,((((((((((((oviAri4:1e-08,oviCan1:0.1246708803):1e-08,capHir2:1e-08):1e-08,panHod1:0.003407160091):1e-08,(((bisBis1:0.006584959013,bosMut1:1e-08):1e-08,(bosInd1:1e-08,bosTau8:1e-08):1e-08):0.0164586654,bubBub1:0.09209272335):1e-08):1e-08,(odoVir1:0.003429420917,cerEla1:0.01647652696):1e-08):1e-08,(((((turTru3:1e-08,orcOrc1:1e-08):0.009461921808,delLeu1:0.006119875784):0.01329302466,lipVex1:0.003409050506):0.004489904157,phyCat1:0.001850678852):1e-08,(balAcu1:1e-08,balMys1:0.006171803073):0.02876082482):0.02315328512):0.003152468393,susScr11:0.03040866289):0.006490230863,(((camFer2:1e-08,camBac1:0.006857137181):1e-08,camDro1:0.003407173574):1e-08,vicPac2:0.00407672749):0.01022913415):1e-08,(((equCab3:1e-08,equPrz1:1e-08):0.003056553713,equAsi1:1e-08):0.006179693003,cerSim1:0.003064767848):1e-08):1e-08,((((((myoBra1:0.003058276014,myoLuc2:1e-08):0.003950920167,myoDav1:0.1203166151):0.01160495991,eptFus1:1e-08):0.01588462457,minNat1:0.006924470832):1e-08,desRot1:0.00981252557):0.0001630662971,(((pteAle1:1e-08,pteVam2:1e-08):0.003036682718,rouAeg1:0.006147841012):0.01227756686,(rhiSin1:0.01772883481,hipArm1:0.006214383236):0.003077784391):1e-08):0.002992815868):0.003089710728,(((((((lepWed1:1e-08,neoSch1:1e-08):0.006844612673,odoRosDiv1:0.00342569996):0.003400813769,((musFur1:1e-08,enhLut1:1e-08):1e-08,ailFul1:1e-08):0.01266840707):1e-08,(ailMel1:1e-08,ursMar1:0.01074071632):1e-08):1e-08,(canFam3:1e-08,lycPic1:1e-08):0.003411475885):0.01259501344,((felCat8:1e-08,aciJub1:0.0363924713):1e-08,(panTig1:1e-08,panPar1:1e-08):1e-08):0.006128025236):1e-08,(manPen1:1e-08,manJav1:1e-08):0.04904225592):1e-08):1e-08,((eriEur2:0.02263318558,sorAra2:0.01027871483):1e-08,conCri1:0.01823664959):0.007936471136):1e-08):0.04428634986,((((((((((((mm10:1e-08,musCar1:0.003407316664):0.006417576535,musPah1:0.05563115876):0.02405841297,rn6:0.01098371567):0.007298057663,merUng1:0.02132684944):0.003815140468,((criGri1:0.04247260143,mesAur1:0.004871821849):0.02030365909,micOch1:0.03927706982):1e-08):6.104968088e-05,nanGal1:0.02873314508):0.009205191135,jacJac1:0.08807246042):1e-08,(casCan1:0.01715312033,dipOrd2:0.1690629026):0.001724684474):0.01481686242,((hetGla2:0.02188691448,fukDam1:0.9584767409):1e-08,((chiLan1:0.6232459256,octDeg1:0.02386702874):1e-08,cavPor3:0.04238767108):0.0143260499):0.009256077332):0.01047986696,(speTri2:0.003080293675,marMar1:0.009307542978):0.006121088223):1e-08,(oryCun2:0.05178194097,ochPri3:0.05564349927):0.001995896805):1e-08,tupChi1:0.01978487774):1e-08):1e-08,galVar1:0.006169240908):0.002391688278,((micMur3:0.006112973908,proCoq1:1e-08):0.009353552987,otoGar3:0.01677450557):1e-08):1e-08,tarSyr2:0.06165393957):0.07017099921,((calJac3:0.003060545512,aotNan1:0.006124896596):1e-08,(saiBol1:1e-08,cebCap1:1e-08):1e-08):0.00276211624):0.006612532004,(((((rheMac8:0.5907950849,macFas5:0.003046273558):1e-08,macNem1:0.09862496454):1e-08,(papAnu3:0.00304257772,(manLeu1:1e-08,cerAty1:0.1405762441):0.08186049861):1e-08):1e-08,chlSab2:0.0543064658):1e-08,((colAng1:0.007314150387,pilTep1:1e-08):0.003118054571,(nasLar1:1e-08,rhiRox1:1e-08):1e-08):0.5749046486):0.003118264625):1e-08,nomLeu3:1e-08):1e-08,ponAbe2:0.006191910044):1e-08,gorGor5:0.003066388541):1e-08,panTro5:1e-08,hg38:1e-08);
CKMT1B	(((((((((((((((phaCin1:0.01336315612,sarHar1:0.01640119123):0.006704114916,monDom5:0.01445482005):0.02818288953,ornAna2:0.04787166672):0.04136708067,((((loxAfr3:0.01098843858,triMan1:0.01838068458):1e-08,proCap2:0.01911340002):1e-08,(((chrAsi1:0.01740637905,echTel2:0.07398333245):0.006465345494,eleEdw1:0.02056177436):0.0005427413641,oryAfe1:0.0198428347):0.002688965497):0.01470940924,(dasNov3:0.02583699782,choHof2:0.01480110849):0.01107936477):1e-08):1e-08,((((((((((((oviAri4:1e-08,oviCan1:0.06785475148):1e-08,capHir2:1e-08):1e-08,panHod1:0.003621213621):1e-08,(((bisBis1:0.007992962364,bosMut1:1e-08):1e-08,(bosInd1:1e-08,bosTau8:1e-08):1e-08):0.003611420121,bubBub1:0.003614446232):1e-08):1e-08,(odoVir1:0.003662809038,cerEla1:0.003615192608):1e-08):1e-08,(((((turTru3:1e-08,orcOrc1:1e-08):0.01087117964,delLeu1:0.0071976124):1e-08,lipVex1:0.00719790235):0.007210524506,phyCat1:1e-08):1e-08,(balAcu1:1e-08,balMys1:0.007128832148):0.007225511108):0.02947098332):0.003685230679,susScr11:0.01098085277):0.01527493703,(((camFer2:1e-08,camBac1:0.007145799055):1e-08,camDro1:0.003555656348):1e-08,vicPac2:0.003846853638):0.01057723132):1e-08,(((equCab3:1e-08,equPrz1:1e-08):0.003460371951,equAsi1:1e-08):0.007066593644,cerSim1:0.003524422004):1e-08):1e-08,((((((myoBra1:0.003597638554,myoLuc2:1e-08):0.004473375497,myoDav1:0.1263948604):0.01620325383,eptFus1:1e-08):0.02229140532,minNat1:0.007204237592):1e-08,desRot1:0.01148133891):0.0005168496251,(((pteAle1:1e-08,pteVam2:1e-08):0.003497915464,rouAeg1:0.007106382884):0.01439611061,(rhiSin1:0.007091538664,hipArm1:0.007064242731):0.003655347254):1e-08):0.003609366615):0.003530337074,(((((((lepWed1:1e-08,neoSch1:1e-08):0.01088348772,odoRosDiv1:0.003640990927):0.003564523219,((musFur1:1e-08,enhLut1:1e-08):1e-08,ailFul1:1e-08):0.003499290113):1e-08,(ailMel1:1e-08,ursMar1:0.01527255876):0.003601616717):1e-08,(canFam3:1e-08,lycPic1:1e-08):0.003600880142):0.003441663448,((felCat8:1e-08,aciJub1:1e-08):1e-08,(panTig1:1e-08,panPar1:1e-08):1e-08):0.006769078222):1e-08,(manPen1:1e-08,manJav1:1e-08):0.04583760225):1e-08):1e-08,((eriEur2:0.02162694091,sorAra2:0.01690245018):1e-08,conCri1:0.01836202082):1e-08):1e-08):0.007214492051,((((((((((((mm10:1e-08,musCar1:0.003731518916):0.01076133834,musPah1:0.01091165272):0.0122687198,rn6:0.01309413041):1e-08,merUng1:0.01311695165):0.008504444488,((criGri1:0.05069296944,mesAur1:0.005850481906):0.01223009686,micOch1:0.01067737039):1e-08):1e-08,nanGal1:0.02209779171):0.007615267751,jacJac1:0.05317211859):0.003628469461,(casCan1:0.008145873835,dipOrd2:0.06430621196):0.00589148695):0.007546474069,((hetGla2:0.01878647677,fukDam1:0.01899500747):0.01334562045,((chiLan1:0.01529991515,octDeg1:0.01891096894):0.00903992963,cavPor3:0.02343065124):0.0101134868):0.01551350972):0.003998283409,(speTri2:0.003583895352,marMar1:0.01097879034):0.007166737456):1e-08,(oryCun2:0.007793576934,ochPri3:0.01465442647):0.006472391491):1e-08,tupChi1:0.02454687545):1e-08):1e-08,galVar1:0.007311354434):0.003716610022,((micMur3:0.007137136307,proCoq1:1e-08):0.01110955177,otoGar3:0.007786175327):1e-08):1e-08,tarSyr2:0.03050262463):0.007816735308,((calJac3:0.003603169149,aotNan1:0.007206792569):1e-08,(saiBol1:1e-08,cebCap1:1e-08):1e-08):0.003599034119):0.008057131549,(((((rheMac8:0.005880782914,macFas5:0.8705273825):1e-08,macNem1:0.3145732111):1e-08,(papAnu3:0.001633438448,cerAty1:0.1535790902):0.002675166607):0.2172379616,chlSab2:0.01485044309):1e-08,(pilTep1:0.2370885223,(nasLar1:1e-08,(rhiRox1:1e-08,rhiBie1:1e-08):1e-08):0.2709126572):1e-08):1e-08):1e-08,nomLeu3:1e-08):1e-08,ponAbe2:0.007373528769):1e-08,gorGor5:0.003628656237):1e-08,(panTro5:1e-08,panPan2:1e-08):0.007185047289,hg38:1e-08);
CKMT2	(((((((((((((((phaCin1:0.01834173621,sarHar1:0.01810528154):1e-08,monDom5:0.006868341508):0.05191266722,ornAna2:0.04912384116):0.08194080001,((((loxAfr3:0.01333965438,triMan1:0.01376339788):0.01132694723,proCap2:0.006811816317):1e-08,(((chrAsi1:0.03619218486,echTel2:0.03999949465):1e-08,eleEdw1:0.0218228823):0.01807796452,oryAfe1:0.02492129112):0.001786633146):1e-08,(dasNov3:0.01865208424,choHof2:0.02058344056):0.01328674425):1e-08):1e-08,((((((((((((oviAri4:1e-08,oviCan1:0.003943173747):0.003200520019,capHir2:0.003164235626):1e-08,panHod1:0.003180190488):0.003339736926,(((bisBis1:1e-08,bosMut1:1e-08):1e-08,(bosInd1:1e-08,bosTau8:1e-08):1e-08):0.006211441708,bubBub1:0.006554623606):1e-08):1e-08,(odoVir1:0.003174751284,cerEla1:0.003195025394):0.002993711397):0.01976629905,(((((turTru3:1e-08,orcOrc1:1e-08):0.006304046824,delLeu1:0.009480298983):1e-08,lipVex1:0.009369133005):0.01260842053,phyCat1:0.01291301813):0.009538765992,(balAcu1:1e-08,balMys1:0.01264695362):0.01964999413):0.02294648762):1e-08,susScr11:0.01602976165):1e-08,(((camFer2:0.003075642864,camBac1:0.003090713826):0.003095493224,camDro1:1e-08):1e-08,vicPac2:0.006648956151):0.02506742233):1e-08,(((equCab3:1e-08,equPrz1:0.003017760485):1e-08,equAsi1:1e-08):0.02279824861,cerSim1:0.01923471899):0.009293108743):1e-08,((((((myoBra1:1e-08,myoLuc2:1e-08):0.003404048113,myoDav1:0.02333973267):1e-08,eptFus1:0.008940066825):0.02923654235,minNat1:0.02413013047):0.003207436758,desRot1:0.02488840104):0.01039267755,(((pteAle1:0.01531844984,pteVam2:1e-08):0.004261249965,rouAeg1:0.005668254567):0.01637241615,(rhiSin1:0.02811584464,hipArm1:0.01123390544):0.04386382413):0.008999251223):0.01974590254):1e-08,(((((((lepWed1:0.002975227986,neoSch1:0.00300662265):0.01533227249,odoRosDiv1:0.01247122056):0.0255842641,((musFur1:0.00312157085,enhLut1:0.01742395598):0.009979148067,ailFul1:0.003184055613):0.006427221675):1e-08,(ailMel1:0.006304037605,ursMar1:0.02435815157):1e-08):0.0158821644,(canFam3:1e-08,lycPic1:1e-08):0.006292460423):0.004888908608,((felCat8:1e-08,aciJub1:0.01492064841):1e-08,(panTig1:0.004923137677,panPar1:0.0165262992):0.002150036271):0.0163337429):0.005334577294,(manPen1:0.02493791652,manJav1:0.003550051815):0.02245732735):0.003054911821):1e-08,((eriEur2:0.02829625809,sorAra2:0.02245448973):1e-08,conCri1:0.01680988194):0.0504285867):1e-08):0.009554169631,((((((((((((mm10:1e-08,musCar1:0.003094032854):1e-08,musPah1:1e-08):1e-08,rn6:0.04598095574):0.003116637666,merUng1:0.01287304833):1e-08,((criGri1:0.04147204653,mesAur1:0.003353483064):1e-08,micOch1:0.009148513614):0.006492356163):1e-08,nanGal1:0.009376867604):0.002834157644,jacJac1:0.009778328927):0.01659312002,(casCan1:0.02089860537,dipOrd2:0.04273211975):0.01148999226):1e-08,((hetGla2:0.01587116535,fukDam1:0.008618313522):0.007296049825,((chiLan1:0.009476730576,octDeg1:0.02789250739):0.003099951093,cavPor3:0.03808512478):0.003714127705):0.02088631192):1e-08,(speTri2:1e-08,marMar1:1e-08):1e-08):0.006318896993,(oryCun2:0.002713436261,ochPri3:0.01325583761):0.01333080311):1e-08,tupChi1:0.01594930858):0.01264030101):1e-08,galVar1:0.01769687477):1e-08,((micMur3:0.006107770091,proCoq1:0.009683355261):0.01326519699,otoGar3:0.05674629144):0.006088159908):1e-08,tarSyr2:0.0794286831):0.01635437539,((calJac3:0.006307449725,aotNan1:1e-08):1e-08,(saiBol1:1e-08,cebCap1:1e-08):1e-08):0.009534021187):0.006507504144,(((((rheMac8:1e-08,macFas5:1e-08):1e-08,macNem1:1e-08):1e-08,(papAnu3:0.003052776705,(manLeu1:1e-08,cerAty1:1e-08):1e-08):0.003075269387):1e-08,chlSab2:1e-08):0.003075269022,((colAng1:1e-08,pilTep1:1e-08):1e-08,(nasLar1:1e-08,(rhiRox1:1e-08,rhiBie1:1e-08):1e-08):0.003052491986):1e-08):0.002563842737):0.006956190788,nomLeu3:0.003132593702):1e-08,ponAbe2:0.003120139769):1e-08,gorGor5:0.003160498981):1e-08,(panTro5:1e-08,panPan2:1e-08):1e-08,hg38:1e-08);
CKS1B	((((((((((((((phaCin1:1e-08,sarHar1:0.01348389987):1e-08,monDom5:1e-08):1e-08,((((loxAfr3:1e-08,triMan1:1e-08):1e-08,proCap2:1e-08):1e-08,(((chrAsi1:1e-08,echTel2:1e-08):1e-08,eleEdw1:1e-08):1e-08,oryAfe1:0.01337786812):1e-08):1e-08,(dasNov3:1e-08,choHof2:1e-08):1e-08):1e-08):1e-08,((((((((((((oviAri4:1e-08,oviCan1:0.03380569191):1e-08,capHir2:1e-08):1e-08,panHod1:1e-08):1e-08,(((bisBis1:1e-08,bosMut1:1e-08):1e-08,(bosInd1:1e-08,bosTau8:1e-08):1e-08):1e-08,bubBub1:1e-08):1e-08):1e-08,(odoVir1:1e-08,cerEla1:1e-08):1e-08):1e-08,((((orcOrc1:1e-08,delLeu1:1e-08):1e-08,lipVex1:1e-08):1e-08,phyCat1:1e-08):1e-08,(balAcu1:1e-08,balMys1:1e-08):1e-08):1e-08):1e-08,susScr11:1e-08):1e-08,(((camFer2:1e-08,camBac1:1e-08):1e-08,camDro1:1e-08):1e-08,vicPac2:1e-08):1e-08):1e-08,(((equCab3:1e-08,equPrz1:1e-08):1e-08,equAsi1:1e-08):1e-08,cerSim1:1e-08):1e-08):1e-08,((((((myoBra1:1e-08,myoLuc2:1e-08):1e-08,myoDav1:0.01484281386):1e-08,eptFus1:1e-08):1e-08,minNat1:0.01457298192):1e-08,desRot1:1e-08):1e-08,(((pteAle1:1e-08,pteVam2:1e-08):1e-08,rouAeg1:1e-08):1e-08,(rhiSin1:0.01354265954,hipArm1:1e-08):1e-08):1e-08):1e-08):1e-08,(((((((lepWed1:1e-08,neoSch1:1e-08):1e-08,odoRosDiv1:1e-08):1e-08,((musFur1:1e-08,enhLut1:1e-08):1e-08,ailFul1:1e-08):1e-08):1e-08,(ailMel1:1e-08,ursMar1:1e-08):1e-08):1e-08,(canFam3:1e-08,lycPic1:1e-08):1e-08):1e-08,((felCat8:1e-08,aciJub1:1e-08):1e-08,(panTig1:1e-08,panPar1:1e-08):1e-08):1e-08):1e-08,(manPen1:1e-08,manJav1:1e-08):0.01337525611):1e-08):1e-08,((eriEur2:0.01966679792,sorAra2:1e-08):1e-08,conCri1:1e-08):1e-08):1e-08):1e-08,((((((((((((mm10:1e-08,musCar1:1e-08):1e-08,musPah1:1e-08):1e-08,rn6:1e-08):1e-08,merUng1:1e-08):1e-08,((criGri1:1e-08,mesAur1:1e-08):1e-08,micOch1:1e-08):1e-08):1e-08,nanGal1:1e-08):1e-08,jacJac1:1e-08):1e-08,(casCan1:1e-08,dipOrd2:0.0134579975):1e-08):1e-08,((hetGla2:1e-08,fukDam1:1e-08):1e-08,((chiLan1:0.01331044468,octDeg1:1e-08):1e-08,cavPor3:1e-08):1e-08):0.01351904144):1e-08,(speTri2:1e-08,marMar1:1e-08):1e-08):1e-08,(oryCun2:1e-08,ochPri3:0.03307891839):1e-08):1e-08,tupChi1:0.01351961481):1e-08):1e-08,galVar1:1e-08):1e-08,((micMur3:1e-08,proCoq1:1e-08):1e-08,otoGar3:1e-08):1e-08):1e-08,tarSyr2:1e-08):1e-08,((calJac3:1e-08,aotNan1:1e-08):1e-08,(saiBol1:1e-08,cebCap1:1e-08):1e-08):1e-08):1e-08,(((((rheMac8:1e-08,macFas5:1e-08):1e-08,macNem1:1e-08):1e-08,(papAnu3:1e-08,(manLeu1:1e-08,cerAty1:1e-08):1e-08):1e-08):1e-08,chlSab2:1e-08):1e-08,((colAng1:1e-08,pilTep1:1e-08):1e-08,(nasLar1:1e-08,(rhiRox1:1e-08,rhiBie1:1e-08):1e-08):1e-08):1e-08):1e-08):1e-08,nomLeu3:1e-08):1e-08,ponAbe2:1e-08):1e-08,gorGor5:1e-08):1e-08,(panTro5:1e-08,panPan2:1e-08):1e-08,hg38:1e-08);
CKS2	((((((((((((((phaCin1:1e-08,sarHar1:1e-08):1e-08,monDom5:1e-08):0.01542066526,((((loxAfr3:1e-08,triMan1:1e-08):1e-08,proCap2:1e-08):1e-08,(((chrAsi1:1e-08,echTel2:0.01542066858):1e-08,eleEdw1:1e-08):1e-08,oryAfe1:0.04757646124):1e-08):1e-08,(dasNov3:1e-08,choHof2:1e-08):1e-08):1e-08):1e-08,((((((((((((oviAri4:0.05618012918,oviCan1:1e-08):1e-08,capHir2:1e-08):1e-08,panHod1:1e-08):1e-08,(((bisBis1:1e-08,bosMut1:1e-08):1e-08,(bosInd1:1e-08,bosTau8:1e-08):1e-08):1e-08,bubBub1:1e-08):1e-08):1e-08,(odoVir1:1e-08,cerEla1:1e-08):1e-08):1e-08,(((((turTru3:1e-08,orcOrc1:1e-08):1e-08,delLeu1:1e-08):1e-08,lipVex1:1e-08):1e-08,phyCat1:1e-08):1e-08,(balAcu1:0.01586522025,balMys1:1e-08):1e-08):1e-08):1e-08,susScr11:1e-08):1e-08,(((camFer2:1e-08,camBac1:1e-08):1e-08,camDro1:1e-08):1e-08,vicPac2:1e-08):1e-08):1e-08,(((equCab3:1e-08,equPrz1:1e-08):1e-08,equAsi1:1e-08):1e-08,cerSim1:1e-08):1e-08):1e-08,((((((myoBra1:1e-08,myoLuc2:1e-08):1e-08,myoDav1:1e-08):1e-08,eptFus1:1e-08):1e-08,minNat1:1e-08):1e-08,desRot1:1e-08):1e-08,(((pteAle1:1e-08,pteVam2:1e-08):1e-08,rouAeg1:1e-08):1e-08,(rhiSin1:1e-08,hipArm1:1e-08):1e-08):1e-08):1e-08):1e-08,(((((((lepWed1:1e-08,neoSch1:1e-08):1e-08,odoRosDiv1:1e-08):1e-08,((musFur1:1e-08,enhLut1:1e-08):1e-08,ailFul1:1e-08):1e-08):1e-08,(ailMel1:1e-08,ursMar1:1e-08):1e-08):1e-08,(canFam3:1e-08,lycPic1:1e-08):1e-08):1e-08,((felCat8:1e-08,aciJub1:1e-08):1e-08,(panTig1:1e-08,panPar1:1e-08):1e-08):1e-08):0.01542122354,(manPen1:1e-08,manJav1:1e-08):1e-08):1e-08):1e-08,((eriEur2:1e-08,sorAra2:0.01890921295):1e-08,conCri1:1e-08):1e-08):1e-08):1e-08,((((((((((((mm10:1e-08,musCar1:0.0160521891):1e-08,musPah1:1e-08):1e-08,rn6:1e-08):1e-08,merUng1:1e-08):1e-08,((criGri1:1e-08,mesAur1:1e-08):1e-08,micOch1:1e-08):1e-08):1e-08,nanGal1:0.01543668958):1e-08,jacJac1:1e-08):1e-08,(casCan1:1e-08,dipOrd2:1e-08):1e-08):1e-08,((hetGla2:1e-08,fukDam1:1e-08):1e-08,((chiLan1:1e-08,octDeg1:1e-08):1e-08,cavPor3:1e-08):1e-08):1e-08):0.01542126424,(speTri2:0.0154213259,marMar1:1e-08):1e-08):1e-08,(oryCun2:1e-08,ochPri3:1e-08):1e-08):1e-08,tupChi1:1e-08):1e-08):1e-08,galVar1:1e-08):1e-08,((micMur3:1e-08,proCoq1:1e-08):1e-08,otoGar3:1e-08):1e-08):1e-08,tarSyr2:0.02671736857):1e-08,((calJac3:1e-08,aotNan1:1e-08):1e-08,(saiBol1:1e-08,cebCap1:1e-08):1e-08):1e-08):1e-08,(((((rheMac8:1e-08,macFas5:1e-08):1e-08,macNem1:1e-08):1e-08,(papAnu3:0.0161568646,(manLeu1:1e-08,cerAty1:1e-08):1e-08):1e-08):1e-08,chlSab2:1e-08):1e-08,((colAng1:1e-08,pilTep1:1e-08):1e-08,(nasLar1:1e-08,(rhiRox1:1e-08,rhiBie1:1e-08):1e-08):1e-08):1e-08):1e-08):1e-08,nomLeu3:0.01566033667):1e-08,ponAbe2:1e-08):1e-08,gorGor5:1e-08):1e-08,(panTro5:1e-08,panPan2:1e-08):1e-08,hg38:1e-08);
CLASP1	((((((((((((((phaCin1:0.004578304534,sarHar1:0.0006006925629):0.004440231263,monDom5:0.005571454256):0.01540565096,ornAna2:0.01786212396):0.02417897223,(((loxAfr3:0.008307244039,triMan1:0.006769462732):0.01188148202,(((chrAsi1:0.0116464762,echTel2:0.02657050803):0.004196455608,eleEdw1:0.01358133014):1e-08,oryAfe1:0.007532255094):0.0432769821):0.004814279158,dasNov3:0.01922030563):0.0007202534631):0.002707628602,((((((((((((oviAri4:0.0007340774181,oviCan1:0.000840741684):9.274233997e-06,capHir2:1e-08):1e-08,panHod1:0.0007387038146):0.002366380824,(((bisBis1:1e-08,bosMut1:0.0007382525211):1e-08,(bosInd1:0.02661203416,bosTau8:1e-08):1e-08):0.001619411129,bubBub1:0.001344326282):0.001487837514):0.001506496795,(odoVir1:0.007424547397,cerEla1:0.002219225345):1e-08):0.008403922244,(((((turTru3:1e-08,orcOrc1:1e-08):0.0007465231224,delLeu1:0.001489600932):0.0007598914429,lipVex1:0.03741094237):0.0007354430487,phyCat1:0.005398795906):1e-08,(balAcu1:0.0363145027,balMys1:0.00252729277):0.004113643649):0.02159180824):0.006949942171,susScr11:0.01294701901):0.001644925507,(((camFer2:0.01156764902,camBac1:0.01176625164):1e-08,camDro1:1e-08):0.005483782857,vicPac2:0.001844187503):0.1224155358):0.003464276756,((equCab3:1e-08,equAsi1:1e-08):0.003744643774,cerSim1:0.00679712764):0.001527929771):0.001419303845,((((((myoBra1:0.0007398044845,myoLuc2:0.0007533831845):0.001463642794,myoDav1:0.005377590833):0.01074269889,eptFus1:0.006420117539):0.007929141641,minNat1:0.005849327069):0.002733776584,desRot1:0.01094239028):0.002164338519,((pteAle1:1e-08,pteVam2:1e-08):0.008858755771,(rhiSin1:0.01392474285,hipArm1:0.01019441384):0.003299534547):0.001720088633):0.004771925839):1e-08,((((((neoSch1:1e-08,odoRosDiv1:0.0007407614783):0.0007415369049,((musFur1:0.0007437052281,enhLut1:0.0007438411943):0.0007675325692,ailFul1:0.002232501088):1e-08):1e-08,(ailMel1:0.001486495749,ursMar1:0.005376102298):1e-08):1e-08,(canFam3:1e-08,lycPic1:1e-08):0.001491843935):0.0007491449144,((felCat8:1e-08,aciJub1:1e-08):1e-08,(panTig1:1e-08,panPar1:1e-08):0.0007442996645):0.003720876753):0.002982171927,manJav1:0.01834014799):0.0007392633314):1e-08,((eriEur2:0.01544116173,sorAra2:0.007011325121):0.001174141597,conCri1:0.001726390197):0.003452626715):0.004825599169):0.001971826359,((((((((((((mm10:0.002933956315,musCar1:0.001302022521):0.0009644227409,musPah1:0.0009901520222):0.001963629963,rn6:0.006823720386):0.002230329974,merUng1:0.001478400733):0.001739684252,((criGri1:0.002200863895,mesAur1:0.002754821352):1e-08,micOch1:0.001739597772):0.002220261041):0.004973953867,nanGal1:0.004467335558):0.003767908577,jacJac1:0.006111275072):0.003009333954,(casCan1:0.002235472808,dipOrd2:0.004482886663):0.001495114306):1e-08,((hetGla2:0.003595453541,fukDam1:0.006175325745):0.003741850995,((chiLan1:0.003876724699,octDeg1:0.007400317642):1e-08,cavPor3:0.01058060128):1e-08):0.01897743372):1e-08,(speTri2:1e-08,marMar1:0.0007477895351):0.00379159107):1e-08,(oryCun2:0.002048519022,ochPri3:0.01320193571):0.006215889503):0.00230977922,tupChi1:0.00760044376):1e-08):1e-08,((micMur3:0.002904290704,proCoq1:0.002108551022):0.0009647264332,otoGar3:0.01298163219):0.0008045798646):0.0007299673327,tarSyr2:0.006674704184):0.003762434976,((calJac3:0.004901969317,aotNan1:0.002983184443):1e-08,(saiBol1:1e-08,cebCap1:0.001486744488):1e-08):0.002236329259):1e-08,(((((rheMac8:1e-08,macFas5:1e-08):1e-08,macNem1:0.0007536525535):1e-08,(papAnu3:1e-08,(manLeu1:1e-08,cerAty1:0.0007538058473):1e-08):1e-08):1e-08,chlSab2:0.0007528159329):1e-08,((colAng1:0.000757141297,pilTep1:1e-08):0.0007549806311,(nasLar1:1e-08,(rhiRox1:1e-08,rhiBie1:1e-08):1e-08):1e-08):1e-08):0.0007523139693):0.0007363811658,nomLeu3:0.001470306807):0.0007801922904,ponAbe2:0.0008219664922):1e-08,gorGor5:1e-08):1e-08,(panTro5:1e-08,panPan2:1e-08):0.0007472838378,hg38:1e-08);
CLASP2	((((((((((((((phaCin1:0.1446247263,sarHar1:1e-08):0.09699399656,monDom5:0.1807390478):0.6553757135,ornAna2:0.4434343876):0.2767040295,((((loxAfr3:0.07335035729,triMan1:0.02913038581):1e-08,proCap2:0.3688853736):0.03974538158,(((chrAsi1:0.138820375,echTel2:0.1896007669):1e-08,eleEdw1:0.22907429):1e-08,oryAfe1:0.06157351128):1e-08):0.01425764583,dasNov3:0.1640418801):0.01019318303):1e-08,((((((((((((oviAri4:1e-08,oviCan1:1e-08):0.01424340518,capHir2:1e-08):1e-08,panHod1:0.02470676354):0.02813552998,(((bisBis1:1e-08,bosMut1:0.05095073374):1e-08,(bosInd1:1e-08,bosTau8:0.006950952499):1e-08):1e-08,bubBub1:0.01397063855):0.006929312885):1e-08,(odoVir1:0.03553666397,cerEla1:0.04231072315):0.01093521784):0.09627711926,(((((turTru3:0.006627989346,orcOrc1:1e-08):1e-08,delLeu1:1e-08):1e-08,lipVex1:0.01983754145):1e-08,phyCat1:1e-08):1e-08,(balAcu1:0.006463689474,balMys1:0.006451203373):0.01482179806):1e-08):0.02376078001,susScr11:0.153640873):0.01446499728,(((camFer2:1e-08,camBac1:0.005708940719):0.03637770551,camDro1:1e-08):0.009956625732,vicPac2:0.01241407583):0.07220879737):1e-08,(((equCab3:1e-08,equPrz1:1e-08):1e-08,equAsi1:1e-08):0.005104335281,cerSim1:0.01819891267):0.009364924519):0.001945534871,((((((myoBra1:1e-08,myoLuc2:0.003171828212):0.02177507327,myoDav1:0.01887826401):0.01163992139,eptFus1:0.004418929883):0.01530959559,minNat1:0.04791892613):0.02015184907,desRot1:0.04669837294):0.004322283096,(((pteAle1:1e-08,pteVam2:1e-08):0.003017176028,rouAeg1:0.002957450839):0.02407680291,(rhiSin1:0.07820621772,hipArm1:0.08335928483):0.04129328825):0.0001392591065):0.02300851961):1e-08,(((((((lepWed1:1e-08,neoSch1:0.006239567008):1e-08,odoRosDiv1:0.006441689491):0.02245440235,((musFur1:0.006339670291,enhLut1:0.01335739683):0.01043807524,ailFul1:0.01490820265):1e-08):1e-08,(ailMel1:0.1012908893,ursMar1:0.1055686682):0.03316431922):0.004716384865,(canFam3:1e-08,lycPic1:1e-08):0.03829056941):1e-08,((felCat8:0.1745526424,aciJub1:0.01341708682):1e-08,(panTig1:0.003080556284,panPar1:1e-08):0.004013224617):0.07932738044):0.01314312846,manPen1:0.05419335447):1e-08):0.01705907296,((eriEur2:0.1756599932,sorAra2:0.2944883618):1e-08,conCri1:0.1393092358):0.06383289505):1e-08):0.03519345968,((((((((((((mm10:0.01466934644,musCar1:0.02371203257):0.04390660161,musPah1:1e-08):0.06078886966,rn6:0.06890619622):0.09096688929,merUng1:0.03618804822):1e-08,((criGri1:0.1000841965,mesAur1:0.02683272077):0.01576810055,micOch1:0.04787348375):0.02040612897):0.1125886424,nanGal1:0.07673432053):1e-08,jacJac1:0.1818308431):1e-08,(casCan1:0.05959970102,dipOrd2:0.1022042678):0.01792590698):0.02252916275,((hetGla2:0.02628270583,fukDam1:0.1147092441):1e-08,((chiLan1:0.1599210834,octDeg1:0.02721172678):0.005999094675,cavPor3:0.1949024838):1e-08):0.01456331302):0.001882503595,(speTri2:0.0001882503695,marMar1:0.008075515795):0.0644624829):0.001826013455,(oryCun2:0.06464544374,ochPri3:0.06917538395):0.03983019595):1e-08,tupChi1:0.1735589398):0.01542893098):0.006860094546,galVar1:0.06988061443):1e-08,((micMur3:0.05069027187,proCoq1:0.006626839349):1e-08,otoGar3:0.03596269627):0.01721261117):0.005168997098,tarSyr2:0.02477138167):0.08516941582,((calJac3:0.01701744524,aotNan1:0.006947985613):0.003128558242,(saiBol1:0.01310838269,cebCap1:0.01279541826):1e-08):1e-08):0.01503514938,(((((rheMac8:0.002768959532,macFas5:1e-08):1e-08,macNem1:1e-08):0.002720100914,(papAnu3:1e-08,(manLeu1:0.002705226779,cerAty1:0.008365964152):1e-08):1e-08):1e-08,chlSab2:0.005421415988):1e-08,((colAng1:0.05820142184,pilTep1:1e-08):1e-08,(nasLar1:1e-08,(rhiRox1:1e-08,rhiBie1:1e-08):1e-08):1e-08):1e-08):0.006579081372):0.003207839968,nomLeu3:0.009506117274):1e-08,ponAbe2:1e-08):0.003141614251,(panTro5:1e-08,panPan2:1e-08):0.006339314094,hg38:0.003136168668);
CLASRP	((((((((((((((phaCin1:0.1002929105,sarHar1:0.1830981707):0.1346823736,monDom5:1e-08):0.4001065347,((((loxAfr3:0.1586650716,triMan1:0.04155188688):1e-08,proCap2:0.1975628149):1e-08,(((chrAsi1:0.2593189026,echTel2:0.3579571738):0.03140776418,eleEdw1:0.1521159236):0.01017218719,oryAfe1:0.05347308727):0.02354434536):0.02056562329,(dasNov3:0.03769061404,choHof2:0.2885637241):0.02319737513):1e-08):0.0196671049,((((((((((((oviAri4:1e-08,oviCan1:0.06571353373):1e-08,capHir2:0.03933352391):1e-08,panHod1:0.04467405471):1e-08,(((bisBis1:0.01836907675,bosMut1:1e-08):1e-08,(bosInd1:1e-08,bosTau8:1e-08):0.01822736944):0.01869284114,bubBub1:0.01842129187):0.02113629171):0.02203347638,(odoVir1:1e-08,cerEla1:1e-08):1e-08):0.06501313616,(((((turTru3:1e-08,orcOrc1:1e-08):1e-08,delLeu1:1e-08):1e-08,lipVex1:1e-08):1e-08,phyCat1:1e-08):0.01973041045,(balAcu1:1e-08,balMys1:1e-08):0.0194856384):1e-08):0.01932234479,susScr11:0.06652604396):1e-08,(((camFer2:1e-08,camBac1:1e-08):1e-08,camDro1:1e-08):1e-08,vicPac2:1e-08):0.06138820227):1e-08,(((equCab3:1e-08,equPrz1:1e-08):1e-08,equAsi1:1e-08):0.1530421525,cerSim1:0.08853369944):1e-08):1e-08,((((((myoBra1:0.04141793194,myoLuc2:1e-08):1e-08,myoDav1:1e-08):0.0433482037,eptFus1:0.04181249381):0.01981280544,minNat1:0.1331107347):1e-08,desRot1:0.09039361705):1e-08,(((pteAle1:1e-08,pteVam2:1e-08):0.03871003592,rouAeg1:0.03765988605):0.117446296,(rhiSin1:0.03947339217,hipArm1:0.0883471287):1e-08):1e-08):1e-08):1e-08,(((((((lepWed1:1e-08,neoSch1:0.02065169483):1e-08,odoRosDiv1:0.02045130282):0.04139042037,((musFur1:0.04335366649,enhLut1:1e-08):0.06372884597,ailFul1:0.06888439991):0.02537550015):1e-08,(ailMel1:0.06767367966,ursMar1:1e-08):0.02041162753):0.02008671782,(canFam3:1e-08,lycPic1:0.0195562614):0.06229921514):1e-08,((felCat8:1e-08,aciJub1:1e-08):1e-08,(panTig1:1e-08,panPar1:1e-08):1e-08):0.09379577309):0.04264965389,(manPen1:1e-08,manJav1:0.06166834504):0.04002762081):1e-08):1e-08,((eriEur2:0.08121978414,sorAra2:0.5150424612):0.082594221,conCri1:0.2153784856):0.0151290089):1e-08):0.0398217188,((((((((((((mm10:1e-08,musCar1:1e-08):1e-08,musPah1:0.01943641074):0.01964272288,rn6:0.03986922344):0.009987883718,merUng1:0.1294097993):1e-08,((criGri1:0.2995275882,mesAur1:0.05225537564):0.07730932197,micOch1:0.1315971856):1e-08):0.1147931995,nanGal1:0.019095328):1e-08,jacJac1:0.1342946947):0.03237445684,(casCan1:0.07900152705,dipOrd2:0.2124604446):0.05174268731):0.09138815654,((hetGla2:0.2739452355,fukDam1:0.02545271174):0.03999264304,((chiLan1:0.1948977601,octDeg1:0.04223046626):0.04535097617,cavPor3:0.1828635124):0.0896655491):1e-08):0.02484709082,(speTri2:1e-08,marMar1:1e-08):0.1099368445):1e-08,(oryCun2:0.2113445481,ochPri3:0.06779141708):0.04827460813):1e-08,tupChi1:0.1954505922):1e-08):1e-08,galVar1:0.2544235052):1e-08,((micMur3:0.09276702074,proCoq1:1e-08):0.09332711496,otoGar3:0.1130962834):0.01261662261):1e-08,tarSyr2:1e-08):0.08879335283,((calJac3:1e-08,aotNan1:1e-08):0.01844544347,(saiBol1:1e-08,cebCap1:0.01839726874):0.01875923795):0.01872053736):1e-08,(((((rheMac8:1e-08,macFas5:1e-08):1e-08,macNem1:1e-08):1e-08,(papAnu3:1e-08,(manLeu1:1e-08,cerAty1:1e-08):1e-08):1e-08):1e-08,chlSab2:1e-08):1e-08,((colAng1:1e-08,pilTep1:0.01803942141):1e-08,(nasLar1:1e-08,(rhiRox1:1e-08,rhiBie1:1e-08):1e-08):1e-08):1e-08):0.01880175049):0.01863258876,nomLeu3:0.01905013483):1e-08,ponAbe2:1e-08):1e-08,gorGor5:0.01873309183):1e-08,(panTro5:1e-08,panPan2:1e-08):1e-08,hg38:0.01873811787);
CLBA1	(((((((((((((((loxAfr3:0.2189369501,triMan1:0.1665486905):1e-08,proCap2:0.5072039405):0.08233520025,((chrAsi1:0.6056569779,eleEdw1:1.24841141):1e-08,oryAfe1:0.6517125416):0.01126928613):0.4316059134,dasNov3:0.6217652067):0.162316821,((((((((((((oviAri4:0.02323732047,oviCan1:0.006358246419):0.02880206542,capHir2:0.01630490781):0.006667199775,panHod1:0.02990380332):0.09195300913,((bosMut1:0.006626025122,bosTau8:0.02026780154):0.02102405545,bubBub1:0.0466659046):0.0325816033):0.02796172712,(odoVir1:0.05820452796,cerEla1:0.02990186825):0.00621499259):0.1639302974,(((((turTru3:0.02878694747,orcOrc1:0.02336585185):1e-08,delLeu1:0.03651551338):0.01012801417,lipVex1:0.03352595766):0.04125481698,phyCat1:0.07420121344):1e-08,(balAcu1:0.03640478723,balMys1:0.01638476657):0.006930934513):0.05449400511):0.0551388494,susScr11:0.3496691534):0.02006744118,(((camFer2:1e-08,camBac1:1e-08):1e-08,camDro1:0.0101094898):0.01425958926,vicPac2:0.04146555462):0.2496338974):0.07369980495,(((equCab3:1e-08,equPrz1:1e-08):0.00966895829,equAsi1:0.006404956363):0.1390579763,cerSim1:0.1698113742):0.1296909179):0.01249547853,(((((myoBra1:0.1367314165,myoDav1:0.3339709464):1.138344332,eptFus1:2.297056735):0.01232268331,minNat1:0.5401360563):1e-08,desRot1:0.554366819):0.2387775042,(((pteAle1:1e-08,pteVam2:0.01094347601):0.03958441233,rouAeg1:0.1136922789):0.3577460296,(rhiSin1:0.1822513428,hipArm1:0.1408692161):0.04498361859):0.1365169419):0.05780725322):0.01907292047,(((((((lepWed1:0.01079324004,neoSch1:0.01803590291):0.02768387724,odoRosDiv1:0.01592550852):0.01861816742,((musFur1:0.09591405662,enhLut1:0.0742342825):0.1289275819,ailFul1:0.2193858101):0.1324539251):1e-08,(ailMel1:0.04419434084,ursMar1:0.05936158893):0.07387133609):0.1261504685,(canFam3:0.03420734881,lycPic1:0.0221607961):0.8263504722):0.03324171656,((felCat8:0.02422495687,aciJub1:0.03136546085):0.01381818232,(panTig1:0.3239751542,panPar1:0.01027409558):0.01063479105):0.2739293174):0.5226682955,(manPen1:0.1304274618,manJav1:0.0614931905):0.1906182846):0.02534302689):0.01917403895,eriEur2:2.007468428):0.06904323739):0.1095548476,(((((((((((mm10:0.02126396987,musCar1:0.02791834607):1e-08,musPah1:0.03829577816):0.05572329222,rn6:0.08512295945):0.04858528606,merUng1:0.1408407369):0.001623433466,((criGri1:0.1029124408,mesAur1:0.06781577987):0.03233232681,micOch1:0.116950256):0.01353896717):0.04496405508,nanGal1:0.3282931518):0.04760380574,jacJac1:0.2932425501):0.06979171177,(casCan1:0.1837631378,dipOrd2:0.4070320769):0.0684022538):0.01923338682,((hetGla2:0.08752985918,fukDam1:0.08594428752):0.05330412407,((chiLan1:0.07212707057,octDeg1:0.1264875022):0.01800290265,cavPor3:0.1954954428):0.03179228507):0.1809563426):0.01513411026,(speTri2:0.02632225438,marMar1:0.01097283063):0.302810947):0.1170810678,tupChi1:1.789461757):0.01178431109):0.02190397685,galVar1:0.2856527621):0.1981418342,((micMur3:0.1020591322,proCoq1:0.06832780765):0.04404539679,otoGar3:0.3559976319):0.1398373928):0.0159528512,tarSyr2:0.3332343008):0.1352011164,((calJac3:0.08626956489,aotNan1:0.0377126506):1e-08,(saiBol1:0.04801793411,cebCap1:0.03930235169):0.01118519767):0.06548209195):0.0328052149,(((((rheMac8:0.003292306828,macFas5:1e-08):1e-08,macNem1:0.009896435733):0.003242541777,(papAnu3:1e-08,(manLeu1:0.009964097896,cerAty1:1e-08):1e-08):0.003344486695):1e-08,chlSab2:0.03071807646):0.01682614675,((colAng1:0.006594866452,pilTep1:0.01675715773):0.003338100162,(rhiRox1:1e-08,rhiBie1:1e-08):0.02403128746):0.02019148212):0.02901430815):0.02131678172,nomLeu3:0.06175736509):0.003230638251,ponAbe2:0.02766727985):0.003146873013,gorGor5:0.01987463685):0.006799993123,(panTro5:0.003291137861,panPan2:0.003284285353):0.003299190244,hg38:0.006603007003);
CLCA1	((((((((((((((phaCin1:0.1793267336,sarHar1:0.08721334367):0.04350951947,monDom5:0.1140804156):0.2659804335,ornAna2:0.8487075175):0.2314834669,((((loxAfr3:0.06008701069,triMan1:0.2085754209):0.02648024976,proCap2:0.1638051401):0.02503073558,(((chrAsi1:0.1287563125,echTel2:0.1286044472):0.009943397385,eleEdw1:0.1615325492):0.02173915568,oryAfe1:0.08662461454):0.009956591018):0.03904976626,(dasNov3:0.1400677573,choHof2:0.1167891458):0.08610540768):0.002449309746):0.02549291574,((((((((((((oviAri4:0.008492889809,oviCan1:1e-08):1e-08,capHir2:0.002811340358):0.01180538907,panHod1:0.01703120329):0.01494769481,(((bisBis1:0.002818773811,bosMut1:1e-08):0.001491786722,(bosInd1:0.001409136133,bosTau8:0.001426868426):0.004176961906):0.01294880513,bubBub1:0.01248273015):0.02457551401):0.00829300755,(odoVir1:0.0243209997,cerEla1:0.006419400491):0.03584522934):0.07074525527,((((turTru3:0.001391115867,orcOrc1:0.002772977703):0.02179803979,delLeu1:0.009915767848):0.01971483341,phyCat1:0.02414745858):1e-08,(balAcu1:0.005569284207,balMys1:0.01127430987):0.007295692217):0.05588469549):0.02576567315,susScr11:0.1406125615):0.008264775795,(((camFer2:1e-08,camBac1:1e-08):1e-08,camDro1:0.001422397627):0.009868832032,vicPac2:0.02803445511):0.1199579197):0.04170252049,(((equCab3:0.001381207447,equPrz1:0.00278831314):0.009431847747,equAsi1:0.001706604498):0.1063223709,cerSim1:0.06608557177):0.02656194372):1e-08,((((((myoBra1:0.01197972204,myoLuc2:0.005164720577):0.002465527105,myoDav1:0.02913680801):0.03016950495,eptFus1:0.05072495883):0.0387084029,minNat1:0.09526332691):0.02399844554,desRot1:0.0985525518):0.02612583189,(((pteAle1:0.002862818869,pteVam2:0.0117605478):0.0173279511,rouAeg1:0.03310719677):0.06252235957,rhiSin1:0.1079487974):0.004089643647):0.02000903014):0.01138053634,((((((neoSch1:0.02901350182,odoRosDiv1:0.02953606371):0.01972276138,((musFur1:0.02120416279,enhLut1:0.02691065467):0.06216255793,ailFul1:0.06601165474):0.009279706031):0.01116350845,(ailMel1:0.01345081256,ursMar1:0.00501299805):0.04494767105):0.05111298791,(canFam3:0.004299414184,lycPic1:0.004276379262):0.07164673948):0.02317270598,((felCat8:0.005892826221,aciJub1:0.004258278604):0.009662970807,(panTig1:0.002767188713,panPar1:0.004157351328):0.001593107386):0.06952985591):0.04238722793,(manPen1:0.006343294505,manJav1:0.006386205862):0.1122301178):0.01683795744):0.006714654938,((eriEur2:0.1739597419,sorAra2:0.2175056864):0.02637047097,conCri1:0.2065181267):0.04356425453):0.02746894681):0.02387672563,((((((((((((mm10:0.006437081096,musCar1:0.01018134162):0.009864032877,musPah1:0.05203639863):0.05031697993,rn6:0.07850519889):0.07856415798,merUng1:0.183125395):0.01595275544,((criGri1:0.08641375244,mesAur1:0.04074829917):0.01668017449,micOch1:0.1189561759):0.04541327597):0.09177388942,nanGal1:0.1445668592):0.0581005055,jacJac1:0.1853956845):0.0308524948,(casCan1:0.1256302378,dipOrd2:0.1522482239):0.02799376966):0.03125935763,((hetGla2:0.0617810505,fukDam1:0.0690699111):0.04869580359,((chiLan1:0.04882762404,octDeg1:0.1555751431):0.02253022581,cavPor3:0.1954850156):0.01749155104):0.1083622075):0.009786021163,marMar1:0.2024016679):0.02325557553,(oryCun2:0.1178975017,ochPri3:0.1968983495):0.08671007679):0.01267025996,tupChi1:0.1575703517):0.00684618908):0.01248294281,((micMur3:0.05306622753,proCoq1:0.0377905358):0.04197455183,otoGar3:0.1740531016):0.0208368227):0.00507208618,tarSyr2:0.08444533054):0.07557540487,((calJac3:0.02311470936,aotNan1:0.01567581881):0.002065595256,(saiBol1:0.01763256421,cebCap1:0.01809642647):0.009955549131):0.04380608449):0.01994358536,(((((rheMac8:1e-08,macFas5:0.002744660514):1e-08,macNem1:1e-08):0.01073092369,(papAnu3:0.005735764081,(manLeu1:0.0110499475,cerAty1:0.004343742331):0.00553614692):0.01285921777):1e-08,chlSab2:0.006847499551):0.009032725493,((colAng1:0.01172058077,pilTep1:0.0132476251):0.008668163409,(nasLar1:0.009046603212,(rhiRox1:0.001377436002,rhiBie1:0.001386878019):0.008171317978):0.0130805811):0.008529061804):0.04325920138):0.01781997709,nomLeu3:0.01679688505):0.009101232934,ponAbe2:0.01303248372):1e-08,gorGor5:0.009749310425):0.002727425624,(panTro5:0.008279887727,panPan2:0.005495072015):1e-08,hg38:0.005496573451);
CLCA2	((((((((((((((phaCin1:0.09816173119,sarHar1:0.07743001395):0.04744673936,monDom5:0.1545225657):0.3829255801,((((loxAfr3:0.05095691765,triMan1:0.05090199659):0.006697709855,proCap2:0.1277711753):0.0168149872,(((chrAsi1:0.1004871866,echTel2:0.1454786758):0.005311966205,eleEdw1:0.1655106208):0.005465137607,oryAfe1:0.0925462709):0.0085871246):0.03316067407,(dasNov3:0.06283230324,choHof2:0.05700156214):0.02353066176):1e-08):0.01230404458,((((((((((((oviAri4:0.002264986654,oviCan1:0.002303531878):0.003164406033,capHir2:0.005877907487):1e-08,panHod1:0.009279227659):0.009131860026,(((bisBis1:0.003811794659,bosMut1:0.007433159713):0.001123876318,(bosInd1:0.004706842264,bosTau8:0.01209558961):0.006843556111):0.006712361484,bubBub1:0.009636432565):0.009876541574):0.005307028007,(odoVir1:0.01438965842,cerEla1:0.008919014728):0.01833853217):0.05097547472,(((((turTru3:0.004511921273,orcOrc1:0.005642317361):0.004531785629,delLeu1:0.01136157004):0.009045021781,lipVex1:0.005717952407):0.008722280126,phyCat1:0.01054842071):0.001134401396,(balAcu1:0.01721311311,balMys1:0.004537709288):0.007252545337):0.03640497316):0.008637769727,susScr11:0.1735704228):0.003337223303,(((camFer2:1e-08,camBac1:0.00224687622):0.001126037497,camDro1:0.002245162899):0.01564184995,vicPac2:0.01707622381):0.07063007759):0.02550144053,(((equCab3:0.00111895952,equPrz1:1e-08):0.004827001994,equAsi1:0.00535554416):0.04912813271,cerSim1:0.04872196543):0.01940301696):0.0002565140479,((((((myoBra1:0.00761142742,myoLuc2:0.009415523508):0.00483031832,myoDav1:0.04285826586):0.02256120854,eptFus1:0.04041828329):0.04556204348,minNat1:0.07767733463):0.00222511453,desRot1:0.1012137105):0.02744603342,((pteAle1:0.02385835284,pteVam2:0.02160915494):0.1444829048,(rhiSin1:0.05339558201,hipArm1:0.05725580781):0.03068419227):1e-08):0.0242406836):0.01352242721,(((((((lepWed1:0.005854694019,neoSch1:0.003386050102):0.009897473138,odoRosDiv1:0.01411861022):0.02201735551,((musFur1:0.02157677253,enhLut1:0.01554401094):0.0239746051,ailFul1:0.0289126995):0.01079456896):1e-08,(ailMel1:0.01365095487,ursMar1:0.007965697457):0.02953032369):0.01213287367,(canFam3:0.003927304884,lycPic1:0.006184565778):0.04395233016):0.01375098903,((felCat8:0.007556058767,aciJub1:0.002359146787):1e-08,(panTig1:0.007736446392,panPar1:0.005713117375):0.007908968011):0.0397124353):0.02184751803,manPen1:0.0983584822):0.011906681):0.0003525545642,((eriEur2:0.2485575804,sorAra2:0.1875034992):0.01070969186,conCri1:0.1477912207):0.01441705387):0.009624708665):0.01031631681,((((((((((((mm10:0.01530532883,musCar1:0.01871603807):0.01837146591,musPah1:0.04153991451):0.042649488,rn6:0.07030504672):0.06645162423,merUng1:0.1249281889):0.03181761674,(mesAur1:0.1206137674,micOch1:0.113708821):0.01590899417):0.07725309271,nanGal1:0.1162229298):0.02940749452,jacJac1:0.1764338951):0.04403800952,(casCan1:0.1119806399,dipOrd2:0.1787039708):0.01831869984):0.01496454669,((hetGla2:0.05217018759,fukDam1:0.09300888552):0.01599153284,((chiLan1:0.06576692617,octDeg1:0.08252461833):0.01306308766,cavPor3:0.0765444052):0.01702609281):0.06351083099):0.003660197489,(speTri2:0.01425041695,marMar1:0.008681240959):0.1080372659):0.006590466942,(oryCun2:0.08642819934,ochPri3:0.1280530777):0.08591415733):0.01385298263,tupChi1:0.1302451141):0.0007883757633):0.003436579365,galVar1:0.09768790065):0.01207245881,((micMur3:0.02847162192,proCoq1:0.03122881151):0.0221729181,otoGar3:0.09083943607):0.01666426616):0.004557263489,tarSyr2:0.09736611597):0.03396015691,((calJac3:0.028999273,aotNan1:0.01475263944):0.001104584864,(saiBol1:0.01595496748,cebCap1:0.024443362):0.00576264904):0.01555982157):0.0187469124,(((((rheMac8:1e-08,macFas5:1e-08):0.002263126552,macNem1:0.004516319075):0.003380257038,(papAnu3:0.007907967533,(manLeu1:0.003376467001,cerAty1:0.006794375741):1e-08):0.001125557636):0.001720253572,chlSab2:0.01072402449):0.002050992874,((colAng1:0.01079961935,pilTep1:0.009683730186):0.001484523353,(nasLar1:0.008337230269,(rhiRox1:0.002264021667,rhiBie1:0.01015396312):0.005301114965):0.00241183429):0.002090777069):0.01402360974):0.004336708021,nomLeu3:0.02091736687):0.004647285449,ponAbe2:0.02091020898):0.004936801031,gorGor5:0.003102042735):0.001646449579,(panTro5:0.003367751118,panPan2:0.001121503348):0.001379876222,hg38:0.008811326632);
CLCA4	(((((((((((((((phaCin1:0.1416402999,sarHar1:0.2101367831):0.04475648297,monDom5:0.153997042):0.3338690396,ornAna2:0.6268602518):0.3158539504,((((loxAfr3:0.1196422281,triMan1:0.1058303194):0.01471037272,proCap2:0.2855775738):0.03780845351,(((chrAsi1:0.2151526982,echTel2:0.3136896967):0.1140784764,eleEdw1:0.3767496915):0.01718165705,oryAfe1:0.1354636976):0.00777065551):0.03955427857,(dasNov3:0.1942679726,choHof2:0.1540261159):0.06698170655):0.01552959261):0.02271607633,((((((((((((oviAri4:0.006316915884,oviCan1:0.01710849534):0.005309466895,capHir2:0.01198592939):0.01375196894,panHod1:0.03169260573):0.03300153093,(((bisBis1:0.006534021617,bosMut1:0.002735188081):0.003970285436,(bosInd1:0.001316491414,bosTau8:1e-08):0.001406027786):0.008533213526,bubBub1:0.01996946554):0.02554784149):0.01481565459,(odoVir1:0.01748352181,cerEla1:0.0240042832):0.02938128094):0.1010643446,(((((turTru3:0.03236438587,orcOrc1:0.0207916361):0.02454862002,delLeu1:0.04214574817):0.01374651344,lipVex1:0.03841343205):0.02088156322,phyCat1:0.08057326165):0.005170913823,(balAcu1:0.04408596255,balMys1:0.03367793455):0.02824411548):0.03146417113):0.02756258333,susScr11:0.1991341594):0.0269196282,((camBac1:0.001339754933,camDro1:0.002673099257):0.01311805102,vicPac2:0.033039601):0.1268382076):0.04903159914,(((equCab3:0.0565633703,equPrz1:0.0287392083):0.001142822021,equAsi1:0.0216442202):0.06584783188,cerSim1:0.06193824889):0.03958433413):0.01206457227,(((((myoBra1:0.02562309589,myoLuc2:0.03284236348):0.01948395132,myoDav1:0.04950793552):0.08724137371,minNat1:0.1360585707):0.03180365333,desRot1:0.2327658671):0.03818207773,(((pteAle1:0.01051803557,pteVam2:0.005942484139):0.03142336591,rouAeg1:0.04445111126):0.08809453599,(rhiSin1:0.1271741786,hipArm1:0.1439457947):0.06508857004):0.02086684838):0.03353360772):0.005110622582,(((((neoSch1:0.01362466609,odoRosDiv1:0.03926761048):0.004968680087,((musFur1:0.09155768257,enhLut1:0.0503031698):0.03896872606,ailFul1:0.08933026241):0.01724978111):0.003056336546,(ailMel1:0.01233780251,ursMar1:0.01138512523):0.03018987283):0.01713336649,(canFam3:1e-08,lycPic1:0.002818332924):0.0778252342):0.01521644666,((felCat8:0.007289946805,aciJub1:0.01229482907):0.004203428703,(panTig1:0.001286382796,panPar1:0.002727432425):0.008661249941):0.06077909647):0.06092661862):0.03965071645,((eriEur2:0.3091555199,sorAra2:0.4070491388):0.03082033867,conCri1:0.3619759922):0.1274280356):0.03070804959):0.03697177592,((((((((((((mm10:0.03000048288,musCar1:0.0314761373):0.02835073593,musPah1:0.1278731491):0.05526696497,rn6:0.1324125335):0.07712937129,merUng1:0.1657737024):0.03692132883,((criGri1:0.06936896129,mesAur1:0.1269424216):0.06484438046,micOch1:0.2702794137):0.03588353205):0.08615816831,nanGal1:0.1424160464):0.04965470114,jacJac1:0.2762624352):0.0559774825,dipOrd2:0.2796797986):0.03133092073,((hetGla2:0.1688878293,fukDam1:0.1865524005):0.01065399029,((chiLan1:0.1504096308,octDeg1:0.2138573479):0.02784962505,cavPor3:0.2737888364):0.04317776155):0.1475393621):0.02082535248,(speTri2:0.2654969755,marMar1:0.1307414026):0.06298511767):0.02320658807,(oryCun2:0.1791056335,ochPri3:0.3980705839):0.1243900036):0.01881206513,tupChi1:0.2633094345):0.01127103927):1e-08,galVar1:0.3253831396):0.03043775878,((micMur3:0.06389007721,proCoq1:0.1898442661):0.05128042369,otoGar3:0.1536015351):0.0393096636):0.01402723147,tarSyr2:0.1310688992):0.08514130463,((calJac3:0.04952967444,aotNan1:0.02696431353):1e-08,cebCap1:0.02230046607):0.03544059777):0.06183027349,(((((rheMac8:0.02290097434,macFas5:0.00207685488):1e-08,macNem1:0.01629045538):0.004038188895,(papAnu3:0.01724525232,(manLeu1:0.01125376231,cerAty1:0.009128284091):0.006087696134):0.002122554954):0.002123547689,chlSab2:0.01480411493):0.01909540055,((colAng1:0.01834202213,pilTep1:0.01647553814):1e-08,(nasLar1:0.005480926564,rhiBie1:0.01199941203):0.004139480668):0.009269833829):0.05444238888):0.0278366568,nomLeu3:0.01720939393):0.00203917437,ponAbe2:0.03430642801):0.0130211627,gorGor5:0.007414145893):0.003265026109,(panTro5:0.004292607087,panPan2:0.005438641308):0.007180130829,hg38:0.006736913389);
CLCC1	((((((((((((((phaCin1:0.08693187621,sarHar1:0.08673931544):0.03491113149,monDom5:0.156633103):0.3625780796,((((loxAfr3:0.08565072558,triMan1:0.06890911199):0.005138686766,proCap2:0.1326059135):0.03982810155,(((chrAsi1:0.1331683906,echTel2:0.4344044506):0.02646065084,eleEdw1:0.2246540012):0.006476163589,oryAfe1:0.1492295234):0.01137214854):0.04385913696,(dasNov3:0.09657204425,choHof2:0.06995113465):0.04276921619):1e-08):0.03792511131,((((((((((((oviAri4:0.009169099442,oviCan1:0.007221418444):0.004455374365,capHir2:0.006695091889):0.004482152313,panHod1:0.006618845629):0.011438797,(((bisBis1:0.004405722482,bosMut1:0.002200285046):1e-08,(bosInd1:1e-08,bosTau8:0.002205997496):1e-08):0.00870486149,bubBub1:0.02020183063):0.0177527231):0.0125267878,(odoVir1:0.01606309871,cerEla1:0.02265017056):0.0324444725):0.0600772529,(((((turTru3:0.01091988511,orcOrc1:0.008778838087):0.01086378657,delLeu1:0.0130820221):0.006569201456,lipVex1:0.02418613897):1e-08,phyCat1:0.006451901147):1e-08,(balAcu1:0.01269845505,balMys1:0.01278741163):0.006453993768):0.04834058455):0.01362701449,susScr11:0.1912147301):0.007778055374,(((camFer2:1e-08,camBac1:1e-08):1e-08,camDro1:1e-08):0.02337212152,vicPac2:0.01257794449):0.08649928939):0.02222949688,(((equCab3:1e-08,equPrz1:0.002280970164):0.01000542618,equAsi1:0.01091404053):0.1149382384,cerSim1:0.09666973729):0.0337651222):0.001610573535,((((((myoBra1:0.01484698004,myoLuc2:0.008800748364):0.002869626984,myoDav1:0.03344871177):0.03748733561,eptFus1:0.1263808989):0.1295147398,minNat1:0.185781147):0.0692782084,desRot1:0.2285997296):0.08591364649,(((pteAle1:0.01358260935,pteVam2:0.006257537312):0.02714606149,rouAeg1:0.08907159103):0.07629567026,(rhiSin1:0.0937749802,hipArm1:0.09214412748):0.03660333725):0.03409634505):0.04124874983):0.005471238331,(((((((lepWed1:0.009718202402,neoSch1:0.00682426743):0.01088280863,odoRosDiv1:0.02341260704):0.03735845892,((musFur1:0.02167503263,enhLut1:0.00606523825):0.02660195285,ailFul1:0.04121888143):0.0101497785):0.002371463862,(ailMel1:0.01544271071,ursMar1:0.01253427863):0.04383125134):0.03164663553,(canFam3:0.002269002947,lycPic1:0.006642770698):0.07583293172):0.04239229652,((felCat8:1e-08,aciJub1:0.004439549803):0.004457301918,(panTig1:1e-08,panPar1:0.002208205456):0.002210412892):0.07290327879):0.0428924314,manJav1:0.1554051693):0.0178727154):1e-08,((eriEur2:0.1679538278,sorAra2:0.426564249):1e-08,conCri1:0.3424400131):0.04950349532):0.03757417277):0.02245749156,((((((((((((mm10:0.01953431985,musCar1:0.01964563695):0.02225160239,musPah1:0.04825123589):0.06326493645,rn6:0.09846495969):0.04649165977,merUng1:0.0649498514):0.009935573802,((criGri1:0.1009664889,mesAur1:0.06478531956):0.02471014474,micOch1:0.1445091849):0.02764483003):0.05905505677,nanGal1:0.1281345568):0.04472353339,jacJac1:0.1717005871):0.03767355336,dipOrd2:0.2335774182):0.02652078951,((hetGla2:0.04662737377,fukDam1:0.05532414539):0.0215903137,((chiLan1:0.1237777816,octDeg1:0.1925286596):0.0411569659,cavPor3:0.1036536135):0.03955821964):0.07827606454):0.01429441784,(speTri2:0.000349214994,marMar1:0.01717730924):0.1081446538):0.02426763804,(oryCun2:0.1002033485,ochPri3:0.2564293962):0.08987428566):1e-08,tupChi1:0.1387076962):0.00678206908):0.006872883596,galVar1:0.07725002635):0.01462935757,((micMur3:0.04692234076,proCoq1:0.0487604196):0.02708039622,otoGar3:0.1087035379):0.01317195366):0.00826236175,tarSyr2:0.1869578879):0.079813905,((calJac3:0.02950776753,aotNan1:0.02389482415):0.002875060106,(saiBol1:0.03131063545,cebCap1:0.03386301888):0.00816025193):0.06793729803):0.0170562453,(((((rheMac8:0.002325527182,macFas5:0.006245382969):0.002107851755,macNem1:0.002312916563):0.004101005882,(papAnu3:0.004270352126,(manLeu1:0.004275093339,cerAty1:0.002126995234):1e-08):0.002135749542):1e-08,chlSab2:0.00212230019):0.004220280563,((colAng1:0.006522523376,pilTep1:0.00649506755):0.002051324655,(nasLar1:1e-08,(rhiRox1:0.006422473706,rhiBie1:0.002420392738):1e-08):0.004305688521):0.00437381788):0.01711160441):0.004783648026,nomLeu3:0.01303204816):1e-08,ponAbe2:0.007421360215):0.006485418691,gorGor5:0.01086487909):1e-08,(panTro5:0.002139832238,panPan2:1e-08):0.002136739845,hg38:0.006467113482);
CLCF1	(((((((((((((phaCin1:0.03074840044,sarHar1:0.04060142346):0.1243308026,((((loxAfr3:0.0102244687,triMan1:0.01959921679):1e-08,proCap2:0.02224819927):0.01296929051,(((chrAsi1:0.04396798828,echTel2:0.03208673989):1e-08,eleEdw1:0.0419189987):0.01506974662,oryAfe1:0.0177577174):0.006991087733):0.006320735847,(dasNov3:0.01227473456,choHof2:0.03017801554):0.01236288272):1e-08):0.01077589344,((((((((((((oviAri4:1e-08,oviCan1:0.0495360771):1e-08,capHir2:1e-08):1e-08,panHod1:1e-08):1e-08,(((bisBis1:1e-08,bosMut1:1e-08):1e-08,bosTau8:1e-08):1e-08,bubBub1:1e-08):1e-08):1e-08,(odoVir1:1e-08,cerEla1:1e-08):0.005778602407):0.03012633732,((((orcOrc1:0.005719983529,delLeu1:0.005733240838):1e-08,lipVex1:0.005700737058):1e-08,phyCat1:0.01165100297):1e-08,(balAcu1:0.005790578402,balMys1:0.005700178148):1e-08):0.01205489343):0.005331970823,susScr11:0.023685616):1e-08,(((camFer2:1e-08,camBac1:1e-08):1e-08,camDro1:1e-08):1e-08,vicPac2:1e-08):0.005740155174):1e-08,(((equCab3:1e-08,equPrz1:1e-08):1e-08,equAsi1:1e-08):0.02349291698,cerSim1:0.005399002175):0.01175783056):1e-08,((((((myoBra1:1e-08,myoLuc2:1e-08):1e-08,myoDav1:1e-08):1e-08,eptFus1:1e-08):0.0117830708,minNat1:1e-08):1e-08,desRot1:0.03035263055):1e-08,(((pteAle1:1e-08,pteVam2:1e-08):1e-08,rouAeg1:1e-08):0.005749009099,(rhiSin1:0.01155269272,hipArm1:1e-08):0.005720162067):1e-08):0.01727236611):1e-08,(((((((lepWed1:1e-08,neoSch1:1e-08):1e-08,odoRosDiv1:1e-08):0.00575563781,((musFur1:0.01111397101,enhLut1:1e-08):1e-08,ailFul1:0.01155400559):0.005728941253):1e-08,(ailMel1:0.005739445722,ursMar1:1e-08):1e-08):1e-08,(canFam3:1e-08,lycPic1:1e-08):0.005795489603):1e-08,((felCat8:0.007230447768,aciJub1:0.03939370062):1e-08,(panTig1:0.009831534714,panPar1:1e-08):1e-08):0.03037681249):1e-08,(manPen1:1e-08,manJav1:1e-08):0.01161691802):1e-08):1e-08,((eriEur2:0.09942690185,sorAra2:0.08727204494):0.007045166662,conCri1:0.03075365917):0.02028616593):1e-08):0.005709210848,((((((((((((mm10:1e-08,musCar1:1e-08):1e-08,musPah1:1e-08):1e-08,rn6:0.006909511846):0.01158669487,merUng1:0.02970827233):1e-08,((criGri1:1e-08,mesAur1:1e-08):1e-08,micOch1:1e-08):1e-08):0.005785236748,nanGal1:0.01785359509):0.005794067269,jacJac1:0.02318716621):1e-08,(casCan1:0.01745860159,dipOrd2:0.005910244656):0.005756475086):1e-08,((hetGla2:0.01174185772,fukDam1:0.005760338911):1e-08,((chiLan1:0.005713475981,octDeg1:0.02365303796):1e-08,cavPor3:1e-08):0.005743800685):1e-08):1e-08,(speTri2:1e-08,marMar1:0.005684608221):0.005705002702):1e-08,(oryCun2:0.01181156824,ochPri3:0.01366933946):0.005846106091):1e-08,tupChi1:0.0116814428):1e-08):1e-08,galVar1:0.005700927987):0.005781368889,((micMur3:0.00568655609,proCoq1:1e-08):0.01150766639,otoGar3:0.01733496536):1e-08):1e-08,tarSyr2:0.02041656284):0.01176271688,((calJac3:1e-08,aotNan1:1e-08):1e-08,(saiBol1:1e-08,cebCap1:0.005764327605):1e-08):0.005796572247):1e-08,(((((rheMac8:1e-08,macFas5:1e-08):1e-08,macNem1:0.005685043226):1e-08,(papAnu3:1e-08,(manLeu1:0.005736203735,cerAty1:1e-08):1e-08):1e-08):0.005754182186,chlSab2:1e-08):0.005767571261,((colAng1:0.005793252406,pilTep1:1e-08):1e-08,(nasLar1:1e-08,(rhiRox1:1e-08,rhiBie1:1e-08):1e-08):1e-08):1e-08):1e-08):1e-08,nomLeu3:1e-08):1e-08,ponAbe2:1e-08):1e-08,gorGor5:1e-08):1e-08,(panTro5:1e-08,panPan2:1e-08):1e-08,hg38:1e-08);
CLC	(((((((((monDom5:1.398601493,proCap2:0.8653089289):0.1649442218,((((((capHir2:0.1095090513,panHod1:0.1649831867):0.1130209842,(bisBis1:0.0778575941,bubBub1:0.03272701217):1e-08):0.07783477497,(odoVir1:0.05295261099,cerEla1:0.03429795362):0.07113392486):0.2481418219,((turTru3:0.04487867724,delLeu1:0.007175935482):0.01746015434,phyCat1:0.04671191017):0.06346905547):1e-08,(((camFer2:0.02858850312,camBac1:1e-08):1e-08,camDro1:1e-08):0.009374099978,vicPac2:0.01061637053):0.1291437476):0.1534639838,(minNat1:0.4668300045,rhiSin1:0.4665866279):0.009514040761):0.05358458709):0.0286618603,((fukDam1:0.6639908541,(oryCun2:0.08184634252,ochPri3:0.07790087687):0.1040813537):0.05776473206,tupChi1:6.459622357):0.02203131791):0.06167206534,proCoq1:0.3253144214):0.1095018617,((calJac3:0.008172007223,aotNan1:0.0449724095):0.007301589469,(saiBol1:0.06281459854,cebCap1:0.09864973823):0.0180758357):0.1616764945):0.4220849728,(((((rheMac8:1e-08,macFas5:1e-08):0.006930370086,macNem1:0.007020610581):0.00764588755,(papAnu3:0.0216971377,(manLeu1:1e-08,cerAty1:1e-08):0.6841177672):1e-08):0.007302940184,chlSab2:0.08526064933):0.03672927443,(pilTep1:0.07750550487,(nasLar1:0.008051847655,(rhiRox1:0.01554242078,rhiBie1:0.7511018541):1e-08):0.6403635611):1e-08):0.07698646445):0.02232053724,nomLeu3:0.1290203171):0.01370769094,ponAbe2:0.05547854937):1e-08,(panTro5:1e-08,panPan2:1e-08):0.864534624,hg38:0.1341450066);
CLCN1	((((((((((((((phaCin1:0.04547908763,sarHar1:0.05389187237):0.007904821969,monDom5:0.05065126424):0.1425895004,ornAna2:0.3324048122):0.1355865677,((((loxAfr3:0.0422258155,triMan1:0.08562100507):1e-08,proCap2:0.1282535078):0.03755680791,(((chrAsi1:0.1129668362,echTel2:0.1422612655):0.01124041087,eleEdw1:0.1039439598):0.01182424659,oryAfe1:0.07704412001):0.01753130794):0.1150975093,(dasNov3:0.04986422093,choHof2:0.04545473582):0.04189346962):1e-08):0.002168979087,((((((((((((oviAri4:0.003791768494,oviCan1:0.03993697014):1e-08,capHir2:0.00633883555):0.005033149223,panHod1:0.007653310973):0.009056137407,(((bisBis1:0.002822712482,bosMut1:1e-08):1e-08,(bosInd1:0.001261372929,bosTau8:0.00130985185):1e-08):0.003657434386,bubBub1:0.008730925249):0.004789412558):0.0116690628,(odoVir1:0.008345391049,cerEla1:0.01132500279):0.01281435339):0.05576657505,((((orcOrc1:0.01128512162,delLeu1:0.008061013714):0.004201113817,lipVex1:0.01307907076):0.01587400201,phyCat1:0.03036122433):0.005193306262,(balAcu1:0.01827987391,balMys1:0.01275833216):0.007769844631):0.03992313212):0.01580312516,susScr11:0.06092114684):0.007402806381,(((camFer2:0.00125644673,camBac1:0.001261640271):1e-08,camDro1:0.005044931841):0.0007347298378,vicPac2:0.008091623741):0.0458160782):0.01678217924,(((equCab3:1e-08,equPrz1:1e-08):0.003383416477,equAsi1:0.00527301937):0.03716156969,cerSim1:0.03387612401):0.0165495131):0.003019467604,((((((myoBra1:0.005794274752,myoLuc2:0.005035932779):0.001328180869,myoDav1:0.004258430431):0.01058109776,eptFus1:0.01421762996):0.03169061411,minNat1:0.05164199523):0.01804409255,desRot1:0.07376843505):0.01757729683,(((pteAle1:0.005387229563,pteVam2:0.0009973243606):0.01030037113,rouAeg1:0.02777678919):0.04327624116,(rhiSin1:0.04087798262,hipArm1:0.02935995369):0.03784392498):1e-08):0.03239396026):1e-08,((((((neoSch1:0.02543350992,odoRosDiv1:0.006206085493):0.02481000269,((musFur1:0.01321853719,enhLut1:0.01148586537):0.01360695269,ailFul1:0.02660241598):0.004634601939):0.002436398524,(ailMel1:0.006426566741,ursMar1:0.01034508243):0.01943723195):0.00784319059,(canFam3:0.002722148835,lycPic1:1e-08):0.03658533556):0.01822138634,((felCat8:0.002709867979,aciJub1:0.006068772205):1e-08,(panTig1:0.005767786125,panPar1:1e-08):0.003879940581):0.04070541931):0.03572958731,(manPen1:0.01104811988,manJav1:0.01072606667):0.08856999262):0.005511522667):0.006555005657,((eriEur2:0.1443333483,sorAra2:0.2256712547):0.003772307482,conCri1:0.09874158968):0.05424378667):0.01342615247):0.01113604813,((((((((((((mm10:0.009041935352,musCar1:0.01006859283):0.008656960975,musPah1:0.001601793945):0.007015511767,rn6:0.02678359499):0.02102615073,merUng1:0.03772920822):0.003883784878,((criGri1:0.02208072429,mesAur1:0.04070359421):0.01140355072,micOch1:0.03250079291):0.01871936751):0.02996527274,nanGal1:0.07994432638):0.02137791756,jacJac1:0.1316363266):0.01197222674,(casCan1:0.07217141073,dipOrd2:0.07193318594):0.007180114816):0.008525496865,((hetGla2:0.03592219281,fukDam1:0.0457623402):0.01727669096,((chiLan1:0.03666166523,octDeg1:0.0295499509):0.008433559472,cavPor3:0.03889620222):0.002676714471):0.05553835509):1e-08,(speTri2:0.004109559977,marMar1:0.006344753298):0.03277050031):0.01434263153,(oryCun2:0.04465935035,ochPri3:0.06070493582):0.05287005943):0.01264490958,tupChi1:0.09241734806):0.002355193481):0.02418250649,((micMur3:0.01761419444,proCoq1:0.02204458475):0.02377868618,otoGar3:0.07292966602):0.01436204319):0.001453424905,tarSyr2:0.06681001069):0.04264757343,((calJac3:0.004290855916,aotNan1:0.07712623886):1e-08,(saiBol1:0.01331498036,cebCap1:0.01413115364):1e-08):0.01784712084):0.009816317037,((((rheMac8:1e-08,macNem1:0.001251244037):0.002510946822,(papAnu3:0.002515028392,(manLeu1:0.00512204304,cerAty1:0.001259703336):0.001250179216):0.001257218978):0.001256031925,chlSab2:0.002513911839):0.002537155915,((colAng1:0.006358575994,pilTep1:0.005056230016):0.002527348616,(nasLar1:0.003620476312,(rhiRox1:0.003719215438,rhiBie1:0.001240939888):0.003771026895):0.003764004327):0.003834011218):0.004246346422):0.005977388164,nomLeu3:0.01370035344):1e-08,ponAbe2:0.009570763104):0.002560257382,gorGor5:0.004976973379):1e-08,(panTro5:1e-08,panPan2:1e-08):1e-08,hg38:0.006201525851);
CLCN2	(((((((((((((((phaCin1:0.0263634074,sarHar1:0.008342743463):0.0651399177,monDom5:0.03228054478):0.05271518602,ornAna2:0.148820958):0.05362141472,((((loxAfr3:0.08806399453,triMan1:0.03509311047):0.001276114911,proCap2:0.06753640595):0.01852527858,(((chrAsi1:0.01340082093,echTel2:0.06757260141):1e-08,eleEdw1:0.05569293027):0.005202957607,oryAfe1:0.01829944519):0.004754311153):0.01312905963,(dasNov3:0.02097625072,choHof2:0.03595122237):0.009117036845):0.003016537688):0.00216603766,((((((((((((oviAri4:0.02400793363,oviCan1:0.01384837374):1e-08,capHir2:0.001461485856):1e-08,panHod1:0.006472754834):0.00417398625,(((bisBis1:1e-08,bosMut1:0.001675559574):1e-08,(bosInd1:1e-08,bosTau8:1e-08):0.001467550469):0.005254430051,bubBub1:0.00456856396):0.004686637467):0.002228678682,(odoVir1:0.01155674004,cerEla1:0.007754737283):0.003488596869):0.008898194299,(((((turTru3:1e-08,orcOrc1:0.00154658968):3.559173318e-05,delLeu1:0.007330593636):1e-08,lipVex1:0.001473553035):1e-08,phyCat1:0.002933707781):1e-08,(balAcu1:1e-08,balMys1:1e-08):0.00146312236):0.01867591161):0.003780062159,susScr11:0.01964625601):0.001446494785,(((camFer2:0.01118123893,camBac1:1e-08):1e-08,camDro1:0.001588372154):0.003224166516,vicPac2:0.008498300345):0.01168376709):0.0129755365,(((equCab3:1e-08,equPrz1:0.00145804553):0.003743525878,equAsi1:0.003586873472):0.0189771162,cerSim1:0.02889375954):0.02151655017):0.001477953778,((((((myoBra1:0.003207584241,myoLuc2:0.003306579951):1e-08,myoDav1:0.004901184816):0.008116445131,eptFus1:0.004617159234):0.004690046868,minNat1:0.01093456731):0.01244822045,desRot1:0.02033319036):0.005393666896,(((pteAle1:0.001717189731,pteVam2:0.003104827743):0.007059571285,rouAeg1:0.008927474484):0.01661669733,(rhiSin1:0.007540114242,hipArm1:0.01030968326):0.004519313423):0.001570394132):0.01053315752):1e-08,(((((((lepWed1:0.009208768002,neoSch1:1e-08):0.007362083233,odoRosDiv1:0.0104012937):1e-08,((musFur1:0.002975262081,enhLut1:0.002940746742):0.01022614251,ailFul1:0.01751851086):0.009928759532):1e-08,(ailMel1:0.01627298303,ursMar1:0.00362390197):0.009594704272):0.002901365133,(canFam3:0.003093578344,lycPic1:1e-08):0.0193747603):1e-08,((felCat8:0.02902462711,aciJub1:0.04590988512):1e-08,(panTig1:0.03849718742,panPar1:0.02770911198):1e-08):0.008823340379):0.004367259335,(manPen1:0.005578516734,manJav1:0.007264687825):0.03058977568):0.006132283002):1e-08,((eriEur2:0.04306098693,sorAra2:0.03789484298):0.009441454137,conCri1:0.02230082898):0.01490814504):0.002875692935):0.004703204712,((((((((((((mm10:0.002706628337,musCar1:1e-08):0.001350898127,musPah1:0.002718542235):0.002667710188,rn6:0.0170704513):0.004194407249,merUng1:0.0106212329):0.00405713286,((criGri1:0.002938951582,mesAur1:0.002215464776):0.005463986897,micOch1:0.02981905624):0.002715044877):0.01507361481,nanGal1:0.028428997):0.01413188074,jacJac1:0.02175430432):0.003843637388,(casCan1:0.04462782856,dipOrd2:0.01535970027):0.009238359373):0.00358101536,((hetGla2:0.02646199857,fukDam1:0.01439451459):0.009658245958,((chiLan1:0.01081199631,octDeg1:0.01466785381):1e-08,cavPor3:0.03280434501):0.01652777769):0.02937318595):0.00210644609,(speTri2:0.008718896234,marMar1:0.00729408306):0.008629289793):0.01429335563,(oryCun2:0.01186961671,ochPri3:0.02657689523):0.03587943069):1e-08,tupChi1:0.04334618967):1e-08):1e-08,galVar1:0.03302582029):0.002339187225,((micMur3:0.00970987087,proCoq1:0.009933678217):0.005128420793,otoGar3:0.01936951842):0.002952627976):0.004168027917,tarSyr2:0.02098648369):0.019582551,((calJac3:0.006537454491,aotNan1:0.01823274149):1e-08,(saiBol1:1e-08,cebCap1:0.004459018953):0.001371647714):0.01297801278):0.008200956813,(((((rheMac8:1e-08,macFas5:1e-08):1e-08,macNem1:1e-08):1e-08,(papAnu3:1e-08,(manLeu1:0.001474298983,cerAty1:1e-08):1e-08):1e-08):0.004483809519,chlSab2:0.002995420976):1e-08,((colAng1:0.004491802449,pilTep1:0.002988413272):1e-08,(nasLar1:0.003395112451,(rhiRox1:0.001490465213,rhiBie1:1e-08):0.003007336008):0.003000437142):1e-08):1e-08):0.00598839986,nomLeu3:1e-08):0.001482677721,ponAbe2:0.01253427382):1e-08,gorGor5:0.005955485378):1e-08,(panTro5:0.001481585181,panPan2:0.001483424082):1e-08,hg38:0.002964623338);
CLCN3	(((((((((((((((phaCin1:0.006490174649,sarHar1:0.06108338786):1e-08,monDom5:0.006496316365):0.5727399984,ornAna2:0.06210333304):1e-08,((((loxAfr3:0.7397654062,triMan1:0.1277698412):1e-08,proCap2:0.2895930322):1e-08,(((chrAsi1:0.01843362202,echTel2:0.7633459018):1e-08,eleEdw1:0.0508222371):1e-08,oryAfe1:0.02438602972):1e-08):1e-08,dasNov3:0.06310963188):1e-08):1e-08,((((((((((((oviAri4:0.003434732998,oviCan1:0.01361980256):0.006817693402,capHir2:0.003346187167):0.003368925089,panHod1:0.01353060892):0.005043358478,(((bisBis1:0.007854902044,bosMut1:0.02411384158):1e-08,(bosInd1:1e-08,bosTau8:1e-08):1e-08):0.7477528853,bubBub1:1e-08):0.005623702766):0.5282031244,(odoVir1:0.005290526434,cerEla1:1e-08):0.2169992137):0.03835013198,(((((turTru3:0.8586035714,orcOrc1:0.03588174512):1e-08,delLeu1:0.01072937463):0.2287146965,lipVex1:0.6578037013):1e-08,phyCat1:0.6097196667):1e-08,(balAcu1:0.05178356568,balMys1:0.5387689827):1e-08):0.01348800281):0.02778521327,susScr11:0.06649128037):1e-08,(((camFer2:1e-08,camBac1:1e-08):1e-08,camDro1:0.01584161294):0.01427875912,vicPac2:1e-08):1.637133624):0.07126879006,(((equCab3:1e-08,equPrz1:1e-08):1e-08,equAsi1:1e-08):8.124945914e-05,cerSim1:0.00679543795):1e-08):1e-08,((((((myoBra1:1e-08,myoLuc2:1.187339083):1e-08,myoDav1:1e-08):0.002547045278,eptFus1:1.364476543):0.006480598487,minNat1:0.005848900373):0.2617671559,desRot1:0.02113090042):0.01313848811,(((pteAle1:1e-08,pteVam2:0.006930846181):1e-08,rouAeg1:0.7078376972):0.006619303066,hipArm1:0.01105248223):0.01299133091):0.1275860305):1e-08,(((((((lepWed1:1e-08,neoSch1:0.006224284044):1e-08,odoRosDiv1:1e-08):1e-08,((musFur1:1e-08,enhLut1:0.004987239983):1e-08,ailFul1:0.05467844472):1e-08):1e-08,(ailMel1:0.006339354562,ursMar1:1e-08):1e-08):0.00576209459,(canFam3:1e-08,lycPic1:1e-08):0.007068791646):0.009180538344,((felCat8:1e-08,aciJub1:1e-08):1e-08,(panTig1:1e-08,panPar1:1e-08):1e-08):0.04598998756):1e-08,manJav1:0.08730732619):0.01341634603):1e-08,((eriEur2:0.2606505116,sorAra2:0.1707043632):1e-08,conCri1:1e-08):1e-08):0.03600629457):1e-08,(((((((((((mm10:0.00462628197,musCar1:1e-08):0.001529202656,musPah1:1e-08):0.006125594326,rn6:1.068880482):1e-08,((criGri1:0.02787462276,mesAur1:0.007437810697):1e-08,micOch1:0.02043570157):1e-08):0.4567860571,nanGal1:0.07246072902):1e-08,jacJac1:0.6050547344):0.00817790545,(casCan1:0.007212829563,dipOrd2:0.5599571553):1e-08):1e-08,((hetGla2:0.5110821087,fukDam1:0.5804330693):1e-08,((chiLan1:0.00705289881,octDeg1:0.6393306366):1e-08,cavPor3:0.6874612591):1e-08):1e-08):1e-08,(speTri2:1e-08,marMar1:1e-08):0.5259449171):1e-08,(oryCun2:0.03078754213,ochPri3:0.5618887145):1e-08):1e-08,tupChi1:0.08192384469):0.007727305823):0.02460040749,galVar1:0.02502322544):1e-08,((micMur3:0.5599378122,proCoq1:0.1205647758):1e-08,otoGar3:0.0267669898):1e-08):0.04449249101,tarSyr2:0.04000951636):0.04774810218,((calJac3:0.008581670017,aotNan1:0.01979685759):1e-08,(saiBol1:1e-08,cebCap1:0.06308186017):1.493071958):0.009075899666):0.5920056783,(((((rheMac8:1e-08,macFas5:1e-08):0.004082370438,macNem1:0.004202021889):1e-08,(papAnu3:1e-08,(manLeu1:0.008458976425,cerAty1:1e-08):1e-08):1e-08):1e-08,chlSab2:1e-08):1e-08,((colAng1:1e-08,pilTep1:1e-08):0.004061320191,(nasLar1:1e-08,(rhiRox1:1e-08,rhiBie1:1e-08):1e-08):1e-08):1e-08):1e-08):0.009679694936,nomLeu3:0.004049962296):0.009075245892,ponAbe2:0.004645140695):1e-08,gorGor5:1e-08):1e-08,(panTro5:1e-08,panPan2:1e-08):0.003950017341,hg38:0.009355564846);
CLCN4	((((((((((((((phaCin1:0.001453421236,sarHar1:0.001449806856):0.001449938824,monDom5:1e-08):0.004279464109,ornAna2:0.01634339247):0.01036077649,((((loxAfr3:0.00554254797,triMan1:0.005832964697):1e-08,proCap2:0.005795810347):1e-08,(((chrAsi1:3.526390043e-05,echTel2:0.177105527):0.002830393181,eleEdw1:0.008743575233):1e-08,oryAfe1:0.004338040778):1e-08):1e-08,(dasNov3:0.004746683913,choHof2:0.01450900651):0.01745430476):0.002844433194):1e-08,((((((((((((oviAri4:1e-08,oviCan1:0.007870988877):1e-08,capHir2:1e-08):0.00143895401,panHod1:0.007408763583):1e-08,((bosMut1:1e-08,(bosInd1:1e-08,bosTau8:1e-08):1e-08):1e-08,bubBub1:1e-08):1e-08):1e-08,(odoVir1:1e-08,cerEla1:1e-08):0.001442088311):0.006564676571,((((turTru3:0.1594739069,orcOrc1:1e-08):1e-08,delLeu1:0.002790997243):0.003771660806,phyCat1:1e-08):0.009733121521,(balAcu1:0.02018049867,balMys1:0.1679132039):1e-08):0.3829795327):0.002979167265,susScr11:0.003567028783):1e-08,(((camFer2:0.001419813824,camBac1:0.004359544103):1e-08,camDro1:0.02040657082):1e-08,vicPac2:0.03483573484):0.005138437111):0.007989092112,((equCab3:1e-08,equAsi1:1e-08):0.1532982707,cerSim1:0.124197323):1e-08):1e-08,((((((myoBra1:1e-08,myoLuc2:1e-08):1e-08,myoDav1:0.08056376159):0.001459874869,eptFus1:0.004375687725):0.01387962177,minNat1:0.004035630711):0.003011789362,desRot1:0.004329723271):0.008282201972,(((pteAle1:1e-08,pteVam2:0.1067333346):0.001411451521,rouAeg1:1e-08):1e-08,(rhiSin1:0.001621755619,hipArm1:0.002549413747):0.1134289252):0.000911436991):0.01016537205):0.001301614455,(((((((lepWed1:1e-08,neoSch1:1e-08):0.001438120542,odoRosDiv1:1e-08):0.00295802583,((musFur1:0.1480295215,enhLut1:1e-08):1e-08,ailFul1:0.01468144527):0.001759335662):1e-08,(ailMel1:1e-08,ursMar1:0.01760800595):0.01367573401):1e-08,(canFam3:1e-08,lycPic1:0.004642860129):0.001423888967):1e-08,((felCat8:1e-08,aciJub1:0.2529187839):1e-08,(panTig1:0.03311144828,panPar1:1e-08):0.006236434744):0.149191995):0.006683915674,(manPen1:0.001161802987,manJav1:0.0003510042719):0.005722894912):1e-08):1e-08,((eriEur2:0.1372890614,sorAra2:0.0468664704):1e-08,conCri1:0.01021472611):1e-08):0.002848388228):1e-08,((((((((((mm10:0.01173548459,musCar1:1e-08):1e-08,musPah1:1e-08):1e-08,rn6:0.001438608793):1e-08,((criGri1:1e-08,mesAur1:1e-08):1e-08,micOch1:0.001435787025):1e-08):0.004332866187,nanGal1:0.004345113011):1e-08,jacJac1:1e-08):1e-08,(casCan1:0.00875568619,dipOrd2:0.002864751415):0.001467155798):0.001443581123,((hetGla2:0.005993987298,fukDam1:0.004566785438):0.00142309775,((chiLan1:0.002884013125,octDeg1:0.002889907343):1e-08,cavPor3:0.001474314277):1e-08):0.001443999743):1e-08,(speTri2:1e-08,marMar1:1e-08):0.001444293985):0.001445580498,tupChi1:0.005815441118):1e-08):0.001467446465,((micMur3:0.00144857221,proCoq1:1e-08):0.002900522266,otoGar3:0.002892820107):1e-08):1e-08,tarSyr2:0.001571435754):0.001469038762,((calJac3:1e-08,aotNan1:1e-08):1e-08,(saiBol1:1e-08,cebCap1:0.00144423157):1e-08):1e-08):1e-08,(((((rheMac8:0.07124191414,macFas5:1e-08):1e-08,macNem1:1e-08):0.001468017102,(papAnu3:1e-08,(manLeu1:1e-08,cerAty1:1e-08):1e-08):1e-08):1e-08,chlSab2:1e-08):1e-08,((colAng1:1e-08,pilTep1:1e-08):1e-08,(nasLar1:0.006754376555,(rhiRox1:1e-08,rhiBie1:1e-08):0.001443468352):1e-08):1e-08):1e-08):1e-08,nomLeu3:0.001444232133):1e-08,ponAbe2:1e-08):1e-08,gorGor5:1e-08):1e-08,(panTro5:1e-08,panPan2:1e-08):1e-08,hg38:1e-08);
CLCN5	((((((((((((((phaCin1:0.04223880079,sarHar1:0.01904680197):0.002191707222,monDom5:0.005139855943):0.1832532175,((((loxAfr3:0.01551194328,triMan1:0.01660325947):1e-08,proCap2:0.03847732137):0.004949548278,((chrAsi1:0.00900505185,echTel2:0.02161693005):0.0021249204,oryAfe1:0.02702020921):0.002665297261):0.004628082325,(dasNov3:0.02547417649,choHof2:0.02821206157):0.009357009129):0.001891253946):1e-08,((((((((((((oviAri4:1e-08,oviCan1:1e-08):1e-08,capHir2:0.00415749089):1e-08,panHod1:1e-08):0.002049757988,(((bisBis1:0.002141298767,bosMut1:1e-08):1e-08,(bosInd1:1e-08,bosTau8:1e-08):1e-08):1e-08,bubBub1:1e-08):0.00423168857):0.002056654817,(odoVir1:1e-08,cerEla1:1e-08):1e-08):0.01317527816,(((((turTru3:1e-08,orcOrc1:1e-08):1e-08,delLeu1:1e-08):1e-08,lipVex1:0.002084028817):0.004278473012,phyCat1:1e-08):1e-08,(balAcu1:0.004166619628,balMys1:1e-08):1e-08):0.00426745067):0.002660131928,susScr11:0.01499936225):1e-08,(((camFer2:1e-08,camBac1:1e-08):1e-08,camDro1:1e-08):1e-08,vicPac2:0.002197917495):0.01802538891):0.005878463133,(((equCab3:1e-08,equPrz1:1e-08):1e-08,equAsi1:0.002144892309):0.006464540426,cerSim1:0.002171529542):0.002168895213):1e-08,((((((myoBra1:1e-08,myoLuc2:0.006415035669):1e-08,myoDav1:0.006461142185):0.002050848882,eptFus1:0.002200298376):0.01562438532,minNat1:0.006444299383):0.003835071954,desRot1:0.01097729268):0.008557516463,(((pteAle1:1e-08,pteVam2:0.002107925199):0.004342233635,rouAeg1:0.002065680004):0.01343118984,(rhiSin1:0.01647313302,hipArm1:0.01069173748):0.006481221513):1e-08):0.009664235239):0.002143998003,(((((((lepWed1:1e-08,neoSch1:0.002119024831):0.002144445254,odoRosDiv1:1e-08):0.002129170992,((musFur1:1e-08,enhLut1:0.002129831044):1e-08,ailFul1:0.004279304416):1e-08):1e-08,(ailMel1:0.002135726267,ursMar1:1e-08):0.002135112482):0.004272104005,(canFam3:1e-08,lycPic1:1e-08):0.002128058944):1e-08,((felCat8:1e-08,aciJub1:0.01843638372):1e-08,(panTig1:1e-08,panPar1:1e-08):0.002180378389):0.00208894287):0.002169617455,(manPen1:0.006558743872,manJav1:0.006610250689):0.01540300178):1e-08):1e-08,((eriEur2:0.01516380805,sorAra2:0.01488882758):1e-08,conCri1:0.006504204823):1e-08):1e-08):0.00434227367,((((((((((((mm10:0.004298068343,musCar1:1e-08):1e-08,musPah1:1e-08):0.004373656582,rn6:0.002184120899):1e-08,merUng1:0.02489483222):1e-08,((criGri1:0.004351231302,mesAur1:1e-08):0.004404364691,micOch1:0.02017369966):1e-08):0.004284586212,nanGal1:0.0109228517):1e-08,jacJac1:0.01093231721):0.007073262254,dipOrd2:0.0042862747):0.002176263674,((hetGla2:0.002148663369,fukDam1:0.006426823875):0.00335235302,((chiLan1:0.01764243752,octDeg1:0.002595414857):0.007223165327,cavPor3:0.02793065697):0.003381439261):0.01466918858):1e-08,(speTri2:1e-08,marMar1:1e-08):0.002127009519):1e-08,(oryCun2:0.007306297043,ochPri3:0.009454323222):0.01282634612):0.002150244505,tupChi1:0.01102494618):1e-08):0.002110972329,galVar1:0.006644153554):1e-08,((micMur3:0.004510933518,proCoq1:0.006224382843):1e-08,otoGar3:0.004615059346):0.01090844445):1e-08,tarSyr2:0.002293570227):0.01094200492,((calJac3:0.002230157107,aotNan1:0.002171686481):0.002178884228,(saiBol1:1e-08,cebCap1:0.002168620105):0.00216685438):1e-08):1e-08,(((((rheMac8:1e-08,macFas5:1e-08):1e-08,macNem1:1e-08):1e-08,(papAnu3:1e-08,(manLeu1:1e-08,cerAty1:0.002160332186):1e-08):1e-08):1e-08,chlSab2:1e-08):0.002165755001,((colAng1:1e-08,pilTep1:1e-08):1e-08,(nasLar1:1e-08,(rhiRox1:1e-08,rhiBie1:1e-08):1e-08):1e-08):1e-08):1e-08):0.002167000798,nomLeu3:0.002168163793):1e-08,ponAbe2:1e-08):1e-08,gorGor5:0.002172830972):1e-08,(panTro5:1e-08,panPan2:1e-08):1e-08,hg38:1e-08);
CLCN6	(((((((((((((((phaCin1:0.01681337529,sarHar1:0.02895265758):0.0237754165,monDom5:0.01553736723):0.01593848762,ornAna2:0.09705673877):0.07360853174,((((loxAfr3:0.03022078135,triMan1:0.01050472307):1e-08,proCap2:0.03721245007):0.008807738261,(((chrAsi1:0.009727613855,echTel2:0.06036448016):0.006358372754,eleEdw1:0.02473572301):0.003525350269,oryAfe1:0.01681248407):1e-08):0.008696477786,(dasNov3:0.0225876023,choHof2:0.0478583196):0.03339011266):0.005110248388):1e-08,((((((((((((oviAri4:0.002712002305,oviCan1:1e-08):1e-08,capHir2:1e-08):1e-08,panHod1:0.005427106651):1e-08,(((bisBis1:1e-08,bosMut1:1e-08):1e-08,(bosInd1:1e-08,bosTau8:1e-08):1e-08):0.002690356388,bubBub1:1e-08):0.002692825858):0.002649457613,(odoVir1:0.005399950439,cerEla1:0.002732845811):0.005481045347):0.02890749711,(((((turTru3:0.002693429514,orcOrc1:0.002709102793):1e-08,delLeu1:0.008197283479):0.005478882473,lipVex1:0.002727735424):0.005655258181,phyCat1:0.0286228614):1e-08,(balAcu1:1e-08,balMys1:0.002692834451):0.002875600186):0.01929811038):0.005356425973,susScr11:0.02246847161):1e-08,(((camFer2:1e-08,camBac1:1e-08):1e-08,camDro1:1e-08):1e-08,vicPac2:0.006659757856):0.02235889667):0.01352497455,(((equCab3:0.002734736512,equPrz1:1e-08):0.005507860653,equAsi1:1e-08):0.02000899611,cerSim1:0.01702133099):0.01112009008):1e-08,((((((myoBra1:0.002862137404,myoLuc2:1e-08):1e-08,myoDav1:0.005725268547):0.0142707534,eptFus1:0.007866214853):0.005322845678,minNat1:0.05532109911):1e-08,desRot1:0.0526654092):0.01698512201,(((pteAle1:0.008588322858,pteVam2:0.002931127889):0.007906006386,rouAeg1:0.008128721456):0.02545823114,(rhiSin1:0.008223438132,hipArm1:0.02415174598):1e-08):0.002972280452):0.01350004794):1e-08,(((((((lepWed1:0.002702315728,neoSch1:1e-08):0.002472608487,odoRosDiv1:0.01406062484):0.01379991586,((musFur1:0.008469305926,enhLut1:0.008096365015):0.00852815838,ailFul1:0.02278361151):0.002750085335):1e-08,(ailMel1:0.01527547592,ursMar1:0.003856181653):0.01288532298):0.00937550344,(canFam3:1e-08,lycPic1:0.002698115569):0.0374256662):0.005632929932,((felCat8:1e-08,aciJub1:0.00289593313):1e-08,(panTig1:0.002788950146,panPar1:0.008382975755):0.008343092066):0.03160438671):0.01178275546,(manPen1:0.005878957625,manJav1:0.02166300648):0.05082515528):1e-08):1e-08,((eriEur2:0.0931316994,sorAra2:0.1425781876):0.00864689459,conCri1:0.0916976233):0.009858272714):1e-08):0.004136071261,((((((((((((mm10:0.005433085382,musCar1:0.002666878912):1e-08,musPah1:0.005370246025):1e-08,rn6:0.01659820039):0.009927703312,merUng1:0.01811040003):0.006418693477,((criGri1:0.05044018308,mesAur1:0.01592379574):0.005814217808,micOch1:0.01475446046):0.003712158628):0.03909359113,nanGal1:0.01831422836):0.01212707508,jacJac1:0.03182071173):0.003123443152,(casCan1:0.03018613224,dipOrd2:0.0609751336):0.001665278492):0.002838267024,((hetGla2:0.01683076532,fukDam1:0.01962863751):0.002728906687,((chiLan1:0.01126119698,octDeg1:0.02043850109):1e-08,cavPor3:0.0409903647):1e-08):0.01972318835):0.002038641637,(speTri2:1e-08,marMar1:0.01162906758):0.02318514874):1e-08,(oryCun2:0.02238404269,ochPri3:0.0399678398):0.04446900733):0.004776034366,tupChi1:0.03998805293):1e-08):1e-08,galVar1:0.08460497932):1e-08,((micMur3:0.05612821028,proCoq1:0.008605636874):0.07318352575,otoGar3:0.1030089651):0.0434623137):1e-08,tarSyr2:0.041244302):0.01532510134,((calJac3:0.00543594867,aotNan1:0.005450348706):1e-08,(saiBol1:0.003152128005,cebCap1:0.005458294338):1e-08):0.005456330552):1e-08,(((((rheMac8:1e-08,macFas5:1e-08):1e-08,macNem1:1e-08):1e-08,(papAnu3:0.002715959178,(manLeu1:1e-08,cerAty1:0.002726108275):1e-08):1e-08):1e-08,chlSab2:1e-08):0.00272210321,((colAng1:1e-08,pilTep1:0.002748440682):1e-08,(nasLar1:1e-08,(rhiRox1:1e-08,rhiBie1:1e-08):0.008276771945):1e-08):1e-08):0.002723929744):1e-08,nomLeu3:0.002724984079):1e-08,ponAbe2:0.005807311293):1e-08,gorGor5:1e-08):1e-08,(panTro5:1e-08,panPan2:1e-08):1e-08,hg38:0.002723815816);
CLCN7	(((((((((((((((phaCin1:0.00958841217,sarHar1:0.00967350154):1e-08,monDom5:0.01224605947):0.0452747836,ornAna2:0.03973692326):0.06203026838,((((loxAfr3:0.04899074859,triMan1:0.03061943009):1e-08,proCap2:0.05594946929):0.009250390103,(((chrAsi1:0.05650865583,echTel2:0.08955006053):0.006763134776,eleEdw1:0.04873522208):1e-08,oryAfe1:0.06280039718):0.003458907594):0.02258836823,(dasNov3:0.03690559658,choHof2:0.04426667672):0.03205234163):0.007128686482):0.006014571443,((((((((((((oviAri4:0.03529324456,oviCan1:0.01477999038):0.02426299066,capHir2:1e-08):0.002703946029,panHod1:0.05534467172):1e-08,(((bisBis1:0.0117201914,bosMut1:0.0095240194):1e-08,(bosInd1:1e-08,bosTau8:1e-08):1e-08):0.07295385077,bubBub1:0.008445345681):0.05155406608):0.005575497015,(odoVir1:1e-08,cerEla1:0.005997856072):0.1139210656):0.04048461403,(((((turTru3:1e-08,orcOrc1:1e-08):1e-08,delLeu1:0.003682805824):1e-08,lipVex1:0.007415207917):0.003122777527,phyCat1:0.008345881012):1e-08,(balAcu1:0.007276335888,balMys1:1e-08):0.002779902546):0.0205309965):0.01360889503,susScr11:0.04578651028):0.02203716903,(((camFer2:0.02183780002,camBac1:0.009074980533):1e-08,camDro1:0.06833575034):0.004574938184,vicPac2:1e-08):0.0205192333):0.01433217638,(((equCab3:1e-08,equPrz1:1e-08):0.005729003947,equAsi1:0.002237013459):0.01332370818,cerSim1:0.02401015755):0.0194729853):1e-08,((((((myoBra1:0.002491320268,myoLuc2:0.006071483822):0.01313616771,myoDav1:0.004557135576):0.00393145402,eptFus1:0.03424437622):0.0292461678,minNat1:0.03693575205):0.03658791295,desRot1:0.02350881791):0.008194234166,(((pteAle1:1e-08,pteVam2:0.001804759405):0.001524077119,rouAeg1:0.003929365205):0.01956976493,(rhiSin1:0.008356189798,hipArm1:0.01438860869):0.01434235632):1e-08):0.02494664305):1e-08,(((((((lepWed1:1e-08,neoSch1:0.001822623977):1e-08,odoRosDiv1:0.005486746399):1e-08,((musFur1:0.03297552467,enhLut1:1e-08):0.007282798192,ailFul1:0.02784258848):0.003684444872):1e-08,(ailMel1:0.01903349353,ursMar1:0.005469622907):1e-08):0.00270142497,(canFam3:1e-08,lycPic1:1e-08):0.008398445618):0.02773967351,((felCat8:1e-08,aciJub1:0.05873501403):1e-08,(panTig1:0.01506966815,panPar1:0.06453587008):1e-08):0.03528585184):0.02973059553,manJav1:0.08788386584):0.0103540022):1e-08,((eriEur2:0.02984618551,sorAra2:0.09490108982):0.007747609573,conCri1:0.03856396397):0.02090847069):0.01555033583):0.04242532395,((((((((((((mm10:1e-08,musCar1:1e-08):1e-08,musPah1:0.007514635438):1e-08,rn6:0.001863477194):0.007463395229,merUng1:0.01317670134):1e-08,((criGri1:0.00624930822,mesAur1:0.006718094663):0.003134385068,micOch1:0.009338640241):1e-08):0.009707989717,nanGal1:0.0147204718):1e-08,jacJac1:0.02242490818):0.006428934075,(casCan1:0.007602225113,dipOrd2:0.03559152056):0.004082983788):0.005268153896,((hetGla2:0.02925329633,fukDam1:0.0222807321):0.005152756103,((chiLan1:0.005001104101,octDeg1:0.009980526661):1e-08,cavPor3:0.0165527273):0.01204139073):0.02141626642):0.009425270735,(speTri2:0.009279512556,marMar1:0.004764865816):0.1214615432):1e-08,(oryCun2:1e-08,ochPri3:0.04211296488):10):1e-08,tupChi1:0.1141942234):1e-08):1e-08,galVar1:0.07545195809):0.01480538772,((micMur3:0.009366875039,proCoq1:0.003745077284):0.005629889101,otoGar3:0.02344352046):0.007812559548):0.003086727816,tarSyr2:0.02126794159):0.006134833399,((calJac3:0.002508457457,aotNan1:0.005737404174):1e-08,(saiBol1:0.004880587173,cebCap1:0.005008706655):1e-08):0.002486725574):0.003834300818,(((((rheMac8:0.001886036874,macFas5:1e-08):1e-08,macNem1:0.03682493085):1e-08,(papAnu3:0.001885816793,(manLeu1:1e-08,cerAty1:0.001884088272):1e-08):1e-08):1e-08,chlSab2:0.001892757039):1e-08,((colAng1:1e-08,pilTep1:0.001920845279):1e-08,(nasLar1:0.3701298202,(rhiRox1:1e-08,rhiBie1:0.05983406988):1e-08):1e-08):0.001887519425):0.003814348537):0.001888565586,nomLeu3:0.03993460197):1e-08,ponAbe2:1e-08):0.003771004168,gorGor5:0.005726644772):1e-08,(panTro5:1e-08,panPan2:1e-08):1e-08,hg38:0.005710300055);
CLCNKA	(((((((((((((((phaCin1:0.06294950783,sarHar1:0.06286483317):0.03690417607,monDom5:0.112381493):0.1438542817,ornAna2:0.2851106575):0.1962205412,((((loxAfr3:0.10751458,triMan1:0.0632734874):0.008737603617,proCap2:0.1089705061):0.01488385896,(((chrAsi1:0.07238755646,echTel2:0.09099995892):0.001965999029,eleEdw1:0.1043072098):0.01403074298,oryAfe1:0.06466821929):0.01706876379):0.04619929301,(dasNov3:0.05409150535,choHof2:1e-08):0.1381582901):1e-08):0.01748634182,((((((((((((oviAri4:0.05293491772,oviCan1:0.06281552292):0.02791071329,capHir2:0.01162761626):0.008312464548,panHod1:0.02558804524):0.0272708289,(((bisBis1:0.007444132557,bosMut1:0.01553118697):0.002283763878,(bosInd1:1e-08,bosTau8:0.002128340096):0.003319543271):0.006488834213,bubBub1:0.006837325848):0.01124778423):0.0094080046,(odoVir1:0.01834347363,cerEla1:0.01373493873):0.03274755403):0.06316737975,(((((turTru3:1e-08,orcOrc1:0.002769247637):0.002772017275,delLeu1:0.003690323424):0.001822427387,lipVex1:0.01123751091):0.001879243022,phyCat1:0.02430450151):1e-08,(balAcu1:0.006061154264,balMys1:1e-08):0.01424554279):0.01684080046):0.00293651977,susScr11:0.09129050307):0.003920916768,(((camFer2:1e-08,camBac1:0.001862270248):0.001863845507,camDro1:1e-08):0.01094944198,vicPac2:0.01429915798):0.0561867696):0.002448470849,(((equCab3:1e-08,equPrz1:0.001820311606):0.006405048301,equAsi1:0.002788702724):0.07760022444,cerSim1:0.07049501863):0.07413598241):0.006674283409,((((((myoBra1:0.005911596805,myoLuc2:0.04723869408):1e-08,myoDav1:0.0134700438):0.009533225537,eptFus1:0.01275733328):0.01134297832,minNat1:0.03653373528):0.03117276667,desRot1:0.0643092797):0.006419070383,(((pteAle1:1e-08,pteVam2:0.02563191901):0.01483930005,rouAeg1:0.05189454228):0.07943283716,(rhiSin1:0.03584303673,hipArm1:0.02119731606):0.02290834925):0.004725693459):0.01085237776):1e-08,(((((((lepWed1:0.005683566449,neoSch1:0.001891246634):0.004369112486,odoRosDiv1:0.02117317383):0.004717662764,((musFur1:0.02089356694,enhLut1:0.009778474547):0.01457528433,ailFul1:0.05968635215):0.01993635432):0.002153701799,(ailMel1:0.008092423539,ursMar1:0.0153751743):0.03562363455):0.01417071182,(canFam3:0.003122577148,lycPic1:0.003430017775):0.02711078891):0.02022284795,((felCat8:0.00962059036,aciJub1:0.02895168777):0.0007816516976,(panTig1:0.005619702052,panPar1:0.001822986274):0.00579173176):0.02945193558):0.02375751207,(manPen1:0.01104948216,manJav1:0.02335602174):0.04791491118):0.001685440657):0.0140490643,((eriEur2:0.15647522,sorAra2:0.1577175818):0.009016591747,conCri1:0.08750192078):0.01217595091):0.008630211938):0.009432267967,((((((((((((mm10:0.01326403612,musCar1:0.005646072951):0.005477668883,musPah1:0.03068045655):0.02321208551,rn6:0.03991526191):0.04150679859,merUng1:0.05864924486):0.0226792035,((criGri1:0.0463604996,mesAur1:0.02684978617):0.02964554898,micOch1:0.05877068685):0.01705885879):0.03375883932,nanGal1:0.1056244124):0.03503386422,jacJac1:0.1249610786):0.04480460502,(casCan1:0.08951145961,dipOrd2:0.1335264586):0.01466472185):0.02422430196,((hetGla2:0.05479600505,fukDam1:0.07772873102):0.01661074208,((chiLan1:0.05042662835,octDeg1:0.04400290903):0.008883371529,cavPor3:0.1202106192):0.01786785426):0.08996482714):0.005363990247,(speTri2:0.01625781152,marMar1:0.02268725223):0.03504598367):0.01380536521,(oryCun2:0.08416582741,ochPri3:0.141359538):0.05576882914):0.001248101801,tupChi1:0.1647356017):0.005655220737):1e-08,galVar1:0.0936763241):0.01097850962,((micMur3:0.03156965392,proCoq1:0.02368179278):0.01463922156,otoGar3:0.1151219468):0.03680479633):0.01452376139,tarSyr2:0.05434819628):0.05237516172,((calJac3:0.07036750165,aotNan1:0.04774650796):0.004408051123,(saiBol1:0.04645872065,cebCap1:0.05534130568):0.009622884718):0.03702613281):0.0158035183,(((((rheMac8:0.01637137187,macFas5:1e-08):1e-08,macNem1:0.1227389837):0.06268495231,(papAnu3:0.02021375976,(manLeu1:0.0112550469,cerAty1:0.009251764835):0.0142368748):1e-08):0.007627875497,chlSab2:0.03321899913):0.00781555273,((colAng1:0.002283202534,pilTep1:0.09195021376):1e-08,(nasLar1:0.01139994559,rhiBie1:0.02361445712):0.01334881536):0.005299920465):0.004364040322):0.01104321591,nomLeu3:0.03679953218):1e-08,ponAbe2:0.02431775243):0.01108757996,gorGor5:0.003552867649):0.002282912296,(panTro5:0.00186172718,panPan2:0.001858814161):0.009294577728,hg38:0.02033409739);
CLCNKB	(((((((((((((((phaCin1:0.3211662689,sarHar1:0.1973370043):0.0699861001,monDom5:0.4347474069):0.5669076356,ornAna2:0.9809177114):0.7436361307,((((loxAfr3:0.349929219,triMan1:0.1866896138):0.02816234675,proCap2:0.3191540013):0.1415046788,(((chrAsi1:0.331332047,echTel2:0.4921608313):0.05613702591,eleEdw1:0.4706049672):0.05558427301,oryAfe1:0.358069005):0.06008307959):0.1592933862,(dasNov3:0.5672365207,choHof2:0.314968213):0.268003635):1e-08):0.1087569596,((((((((((((oviAri4:0.03210323875,oviCan1:0.0668791007):0.1400167407,capHir2:0.03997527217):0.03595011274,panHod1:0.08599522117):0.100448333,(((bisBis1:0.02210989264,bosMut1:0.05899820798):1e-08,(bosInd1:0.006197451918,bosTau8:1e-08):0.02224871702):0.04338740258,bubBub1:0.03409764621):0.06891634957):0.05061723673,(odoVir1:0.03880165909,cerEla1:0.06269209123):0.1450927892):0.3520054278,(((((turTru3:1e-08,orcOrc1:0.02009764491):0.02018385635,delLeu1:0.004645525777):0.004565304101,lipVex1:0.0184777937):1e-08,phyCat1:0.0719648606):0.05182850295,(balAcu1:0.0460057904,balMys1:0.02935745459):0.04008369786):0.09130459447):1e-08,susScr11:0.4251697348):0.02271805641,(((camFer2:1e-08,camBac1:1e-08):0.00505691922,camDro1:0.005054563012):0.0219301013,vicPac2:0.02181772791):0.1534377095):0.01085755034,(((equCab3:1e-08,equPrz1:0.004079501704):0.02384843242,equAsi1:0.005611339458):0.2467216758,cerSim1:0.2275090029):0.1997753906):0.04545696759,((((((myoBra1:0.009511042287,myoLuc2:0.1070418993):0.1250625061,myoDav1:0.1231204817):0.05143235063,eptFus1:0.1006769757):0.1283586524,minNat1:0.1853214816):0.2018776944,desRot1:0.2379822062):0.02701720008,(((pteAle1:0.002656538502,pteVam2:0.06103573884):0.06104060526,rouAeg1:0.1402374492):0.2768321839,(rhiSin1:0.2436748756,hipArm1:0.1094195389):0.07362085807):0.02859727799):0.02558328492):0.00965693578,(((((((lepWed1:0.01844091919,neoSch1:0.004772715529):0.007497386122,odoRosDiv1:0.04224403712):0.07135646188,((musFur1:0.05843418252,enhLut1:0.07723540861):0.05761448933,ailFul1:0.1455078189):0.09598596796):0.08399637186,(ailMel1:0.05193294336,ursMar1:0.07476419206):0.1123949498):0.08347550577,(canFam3:0.01198789445,lycPic1:1e-08):0.1264430232):0.1142308334,((felCat8:0.03173906311,aciJub1:0.1742769393):1e-08,(panTig1:0.01403887557,panPar1:0.01451020895):0.06867219565):0.2072002682):0.1062553418,(manPen1:0.05199864864,manJav1:0.1334177123):0.2875387194):0.0530409117):0.07832266204,((eriEur2:0.6406933911,sorAra2:0.5575080297):0.02795787307,conCri1:0.4781286984):0.03325002634):0.03009418917):0.0845017704,((((((((((((mm10:0.01486481073,musCar1:0.007064849):0.0288976842,musPah1:0.04635461288):0.04015336004,rn6:0.1333245751):0.07444643339,merUng1:0.1590221698):0.08071351909,((criGri1:0.1213009021,mesAur1:0.2377149431):0.04712854177,micOch1:0.1288095646):0.01161059512):0.054396484,nanGal1:0.2469447618):0.06466763421,jacJac1:0.3216849169):0.2232839171,casCan1:0.3962965358):0.04723517144,((hetGla2:0.2407107486,fukDam1:0.2495962102):0.1006563056,((chiLan1:0.2395567138,octDeg1:0.1751140287):0.02719640212,cavPor3:0.324974694):0.06952155266):0.4111608789):0.01426817729,(speTri2:0.1267016899,marMar1:0.1118073627):0.1971356268):0.04763517328,(oryCun2:0.7221457253,ochPri3:0.3300906307):0.1687987501):0.009346687347,tupChi1:0.7854379351):0.02064904768):0.01300636998,galVar1:0.285348426):0.02168887541,((micMur3:0.1604557796,proCoq1:0.1049502295):0.1053226868,otoGar3:0.4463063645):0.3387321096):0.04640441353,tarSyr2:0.1825733492):0.1843188486,((calJac3:0.2646075611,aotNan1:0.2302627384):0.005352446687,(saiBol1:0.08670753373,cebCap1:0.2113470934):1e-08):0.07864308582):0.04537127203,(((((rheMac8:0.009083579216,macFas5:0.004528085323):1e-08,macNem1:0.009973817658):0.03307549204,(papAnu3:0.01906692907,(manLeu1:0.01010008647,cerAty1:0.02684228743):0.02747129965):0.01574102528):0.01239149742,chlSab2:0.07908157324):1e-08,((colAng1:0.04799151219,pilTep1:0.0266070683):0.03762466573,(nasLar1:1e-08,(rhiRox1:0.004596060693,rhiBie1:0.06813558286):0.0449639522):1e-08):0.01146034006):0.02515983196):0.02828059853,nomLeu3:0.0627007596):0.01225855292,ponAbe2:0.04872795963):1e-08,gorGor5:0.004614200453):0.02378450974,(panTro5:1e-08,panPan2:0.009224055557):0.02801515151,hg38:0.01852660053);
CLDN10	(((((((((((((((phaCin1:0.03712182264,sarHar1:0.5210126402):0.02339815686,monDom5:1e-08):1e-08,ornAna2:0.3751288048):0.02991885735,((((loxAfr3:1e-08,triMan1:0.02992021676):1e-08,proCap2:0.02961862832):1e-08,(((chrAsi1:1e-08,echTel2:1e-08):1e-08,eleEdw1:1e-08):1e-08,oryAfe1:1e-08):0.02992030178):1e-08,(dasNov3:1e-08,choHof2:1e-08):1e-08):1e-08):1e-08,((((((((((((oviAri4:1e-08,oviCan1:1e-08):1e-08,capHir2:1e-08):1e-08,panHod1:1e-08):0.02907046549,(((bisBis1:1e-08,bosMut1:1e-08):1e-08,(bosInd1:1e-08,bosTau8:1e-08):1e-08):1e-08,bubBub1:1e-08):1e-08):1e-08,(odoVir1:1e-08,cerEla1:1e-08):1e-08):0.03009994096,(((((turTru3:1e-08,orcOrc1:1e-08):1e-08,delLeu1:1e-08):1e-08,lipVex1:1e-08):1e-08,phyCat1:0.0330237583):1e-08,(balAcu1:1e-08,balMys1:1e-08):1e-08):1e-08):1e-08,susScr11:0.09846197568):1e-08,(((camFer2:1e-08,camBac1:1e-08):1e-08,camDro1:1e-08):1e-08,vicPac2:1e-08):0.0300792837):1e-08,(((equCab3:1e-08,equPrz1:1e-08):1e-08,equAsi1:1e-08):0.0607292786,cerSim1:0.06180800865):1e-08):1e-08,((((((myoBra1:1e-08,myoLuc2:1e-08):1e-08,myoDav1:1e-08):1e-08,eptFus1:1e-08):1e-08,minNat1:0.02959645668):0.0271695178,desRot1:0.1001076075):0.1306577718,(((pteAle1:1e-08,pteVam2:1e-08):1e-08,rouAeg1:0.06110572907):1e-08,(rhiSin1:0.0614852942,hipArm1:0.03014947801):1e-08):0.02992117842):1e-08):1e-08,(((((((lepWed1:1e-08,neoSch1:0.02992141436):1e-08,odoRosDiv1:0.02992144616):1e-08,((musFur1:1e-08,enhLut1:1e-08):1e-08,ailFul1:1e-08):0.02992147766):1e-08,(ailMel1:1e-08,ursMar1:1e-08):1e-08):1e-08,(canFam3:1e-08,lycPic1:1e-08):0.02992150884):1e-08,((felCat8:1e-08,aciJub1:1e-08):1e-08,(panTig1:1e-08,panPar1:1e-08):1e-08):0.02992153972):1e-08,(manPen1:1e-08,manJav1:1e-08):1e-08):1e-08):1e-08,((eriEur2:1e-08,sorAra2:1e-08):1e-08,conCri1:1e-08):0.1015858952):1e-08):1e-08,((((((((((((mm10:1e-08,musCar1:1e-08):0.0591317913,musPah1:0.02909006755):1e-08,rn6:0.02901988925):1e-08,merUng1:0.05909113602):1e-08,((criGri1:0.02914144238,mesAur1:1e-08):0.02974433641,micOch1:0.02936305663):1e-08):1e-08,nanGal1:0.02914955084):1e-08,jacJac1:0.05873899134):0.03302655404,(casCan1:1.062424825,dipOrd2:1e-08):0.105950643):1e-08,((hetGla2:0.03070627796,fukDam1:0.03106843569):0.028602253,((chiLan1:1e-08,octDeg1:0.06624992638):1e-08,cavPor3:0.02961694055):1e-08):0.02970274891):1e-08,(speTri2:1e-08,marMar1:1e-08):0.06378664755):1e-08,(oryCun2:0.02992342732,ochPri3:1e-08):1e-08):1e-08,tupChi1:0.02992345391):1e-08):1e-08,galVar1:0.06203732546):1e-08,((micMur3:1e-08,proCoq1:1e-08):0.02543534548,otoGar3:0.4445547002):0.06971171611):1e-08,tarSyr2:0.02992371019):1e-08,((calJac3:1e-08,aotNan1:1e-08):1e-08,(saiBol1:1e-08,cebCap1:1e-08):1e-08):1e-08):1e-08,(((((rheMac8:1e-08,macFas5:1e-08):1e-08,macNem1:1e-08):1e-08,(papAnu3:1e-08,(manLeu1:1e-08,cerAty1:1e-08):1e-08):1e-08):1e-08,chlSab2:1e-08):1e-08,((colAng1:1e-08,pilTep1:1e-08):1e-08,(rhiRox1:1e-08,rhiBie1:1e-08):1e-08):0.029658813):1e-08):1e-08,nomLeu3:1e-08):1e-08,ponAbe2:1e-08):1e-08,gorGor5:1e-08):1e-08,(panTro5:1e-08,panPan2:1e-08):1e-08,hg38:1e-08);
CLDN11	((((((((((((((phaCin1:0.04054834767,sarHar1:0.009882950027):1e-08,monDom5:1e-08):0.08572694872,((((loxAfr3:0.02158553965,triMan1:1e-08):0.01009242622,proCap2:0.009839451955):1e-08,(((chrAsi1:0.4488787508,echTel2:0.3337057217):1e-08,eleEdw1:1e-08):0.004617764367,oryAfe1:0.00486343269):1e-08):0.004600384423,(dasNov3:0.04797058884,choHof2:0.01486696023):1e-08):1e-08):1e-08,((((((((((((oviAri4:0.0300877809,oviCan1:1e-08):1e-08,capHir2:1e-08):1e-08,panHod1:1e-08):1e-08,(((bisBis1:0.00982917622,bosMut1:1e-08):1e-08,(bosInd1:1e-08,bosTau8:1e-08):1e-08):1e-08,bubBub1:1e-08):0.004914527905):1e-08,(odoVir1:1e-08,cerEla1:0.004914536215):1e-08):1e-08,(((((turTru3:1e-08,orcOrc1:1e-08):0.01204223297,delLeu1:0.002657740058):0.0153991959,lipVex1:0.006569896427):1e-08,phyCat1:0.02310960406):1e-08,(balAcu1:1e-08,balMys1:0.004856649804):0.01159523265):0.01813942568):1e-08,susScr11:1e-08):1e-08,(((camFer2:1e-08,camBac1:0.05222140246):1e-08,camDro1:1e-08):1e-08,vicPac2:1e-08):0.02405579604):1e-08,(((equCab3:1e-08,equPrz1:1e-08):1e-08,equAsi1:1e-08):0.004753431671,cerSim1:0.004836990741):0.00482614552):0.01087664485,((((((myoBra1:1e-08,myoLuc2:0.33186485):1e-08,myoDav1:1e-08):0.06999247002,eptFus1:1e-08):1e-08,minNat1:1e-08):0.3256182514,desRot1:0.004867220884):1e-08,(((pteAle1:1e-08,pteVam2:1e-08):0.004767813612,rouAeg1:1e-08):1e-08,(rhiSin1:0.00479695026,hipArm1:1e-08):1e-08):1e-08):1e-08):1e-08,(((((((lepWed1:1e-08,neoSch1:1e-08):0.01488442638,odoRosDiv1:0.01804742765):0.007572066002,((musFur1:1e-08,enhLut1:1e-08):1e-08,ailFul1:0.004909222858):1e-08):1e-08,(ailMel1:0.009899199809,ursMar1:0.006086401112):1e-08):0.005514469714,(canFam3:1e-08,lycPic1:1e-08):0.004890632271):1e-08,((felCat8:1e-08,aciJub1:1e-08):1e-08,(panTig1:0.01141302018,panPar1:1e-08):1e-08):0.009884882593):1e-08,(manPen1:1e-08,manJav1:0.004820335113):0.009823311831):1e-08):1e-08,((eriEur2:0.3766859276,sorAra2:0.3553432767):1e-08,conCri1:1e-08):0.009670375443):1e-08):1e-08,((((((((((((mm10:1e-08,musCar1:1e-08):1e-08,musPah1:1e-08):1e-08,rn6:1e-08):0.004785397504,merUng1:1e-08):1e-08,((criGri1:1e-08,mesAur1:0.005604089483):1e-08,micOch1:0.004785401115):1e-08):0.009933432063,nanGal1:0.009817585104):0.004901549168,jacJac1:0.004994746838):0.00489123922,(casCan1:1e-08,dipOrd2:0.01976194156):1e-08):0.004860519911,((hetGla2:0.00486520708,fukDam1:0.004888084593):0.004841803301,((chiLan1:0.02004829422,octDeg1:0.004908596563):1e-08,cavPor3:0.009885292334):1e-08):1e-08):1e-08,(speTri2:1e-08,marMar1:1e-08):0.009808664499):1e-08,(oryCun2:0.02507283703,ochPri3:0.3736897453):1e-08):1e-08,tupChi1:0.2727807239):1e-08):0.004907690403,galVar1:0.01492411225):1e-08,((micMur3:1e-08,proCoq1:0.009822825156):0.009902039242,otoGar3:0.004909890206):1e-08):1e-08,tarSyr2:1e-08):0.01016010466,((calJac3:0.005117285092,aotNan1:0.01013366346):1e-08,(saiBol1:0.005019409913,cebCap1:0.005048082316):1e-08):0.005126643982):0.004978019039,(((((rheMac8:0.00508228768,macFas5:1e-08):1e-08,macNem1:1e-08):1e-08,(papAnu3:1e-08,(manLeu1:1e-08,cerAty1:1e-08):1e-08):0.005021734764):1e-08,chlSab2:0.005043986979):1e-08,((colAng1:1e-08,pilTep1:0.005082293491):1e-08,(nasLar1:1e-08,(rhiRox1:1e-08,rhiBie1:1e-08):1e-08):1e-08):1e-08):1e-08):0.0100793689,nomLeu3:1e-08):0.005007661322,ponAbe2:1e-08):1e-08,gorGor5:1e-08):0.005060466654,(panTro5:1e-08,panPan2:1e-08):0.005084304902,hg38:1e-08);
CLDN12	((((((((((((((phaCin1:0.01403735439,sarHar1:0.1936307837):0.01143419006,monDom5:0.05192948558):0.08241021976,((((loxAfr3:0.01871485086,triMan1:0.00903664475):1e-08,proCap2:0.0243411524):1e-08,(((chrAsi1:0.01879321593,echTel2:0.0947716429):1e-08,eleEdw1:0.018289345):0.004472692178,oryAfe1:0.009131213311):1e-08):0.02295205358,(dasNov3:0.004712192393,choHof2:0.009825670175):0.02335174519):1e-08):0.001456734558,((((((((((((oviAri4:1e-08,oviCan1:1e-08):1e-08,capHir2:1e-08):1e-08,panHod1:0.009775034953):1e-08,((bosMut1:1e-08,(bosInd1:1e-08,bosTau8:1e-08):1e-08):1e-08,bubBub1:1e-08):1e-08):0.004888136368,(odoVir1:1e-08,cerEla1:0.009708695041):0.0048485961):0.02495878013,(((((turTru3:1e-08,orcOrc1:1e-08):1e-08,delLeu1:1e-08):0.004591684825,lipVex1:0.004762011335):0.009487136517,phyCat1:1e-08):1e-08,(balAcu1:1e-08,balMys1:1e-08):1e-08):0.01441737892):1e-08,susScr11:0.004940592824):0.004497855233,(((camFer2:1e-08,camBac1:1e-08):1e-08,camDro1:1e-08):1e-08,vicPac2:1e-08):0.004687906429):0.009356131621,(((equCab3:1e-08,equPrz1:1e-08):1e-08,equAsi1:1e-08):1e-08,cerSim1:0.009350238474):0.004675576109):1e-08,((((((myoBra1:1e-08,myoLuc2:1e-08):1e-08,myoDav1:1e-08):1e-08,eptFus1:0.004747788248):0.004771463461,minNat1:1e-08):0.004802868561,desRot1:0.02923275916):1e-08,(((pteAle1:1e-08,pteVam2:1e-08):1e-08,rouAeg1:0.004645025972):0.009386690268,(rhiSin1:0.01105948854,hipArm1:0.009347246064):0.01311490981):1e-08):0.009545529225):1e-08,(((((((lepWed1:0.004719703312,neoSch1:1e-08):1e-08,odoRosDiv1:1e-08):0.004697609407,((musFur1:1e-08,enhLut1:1e-08):1e-08,ailFul1:0.009266213524):1e-08):1e-08,(ailMel1:1e-08,ursMar1:1e-08):1e-08):1e-08,(canFam3:1e-08,lycPic1:1e-08):0.004615642967):0.004605443662,((felCat8:1e-08,aciJub1:1e-08):1e-08,(panTig1:1e-08,panPar1:1e-08):1e-08):1e-08):1e-08,(manPen1:1e-08,manJav1:0.004633105681):0.02420107071):0.004636694654):1e-08,((eriEur2:0.03053380786,sorAra2:0.04742227378):1e-08,conCri1:0.03499410075):0.004859479124):1e-08):1e-08,((((((((((((mm10:1e-08,musCar1:1e-08):0.004591987913,musPah1:1e-08):0.01428820732,rn6:1e-08):0.01415084981,merUng1:0.01913124485):1e-08,((criGri1:0.004603447979,mesAur1:0.02434593926):1e-08,micOch1:0.03409299556):1e-08):0.04686221334,nanGal1:0.02960122072):0.004453936786,jacJac1:0.04920311122):0.006164900627,(casCan1:0.0192845035,dipOrd2:0.005021116617):0.004726040046):0.004960289824,((hetGla2:0.01493875264,fukDam1:0.007694684825):0.007513606589,((chiLan1:0.009400915811,octDeg1:0.009317202049):0.004754132832,cavPor3:0.01905647238):1e-08):0.00462113071):1e-08,(speTri2:1e-08,marMar1:1e-08):0.01437397811):1e-08,(oryCun2:0.01044971898,ochPri3:0.02864141744):0.02370306236):1e-08,tupChi1:0.009211573986):1e-08):1e-08,galVar1:0.01421568795):0.004341866801,((micMur3:0.009624789417,proCoq1:0.004787469372):0.004837167162,otoGar3:0.009488704191):0.009551251107):1e-08,tarSyr2:0.02165308866):0.01439126778,((calJac3:0.009545726258,aotNan1:1e-08):1e-08,(saiBol1:1e-08,cebCap1:1e-08):1e-08):0.004686167696):1e-08,(((((rheMac8:1e-08,macFas5:1e-08):1e-08,macNem1:1e-08):1e-08,(papAnu3:1e-08,(manLeu1:1e-08,cerAty1:1e-08):1e-08):1e-08):1e-08,chlSab2:1e-08):1e-08,((colAng1:0.004613668017,pilTep1:1e-08):1e-08,(nasLar1:1e-08,(rhiRox1:1e-08,rhiBie1:1e-08):1e-08):1e-08):1e-08):1e-08):1e-08,nomLeu3:1e-08):1e-08,ponAbe2:1e-08):1e-08,gorGor5:1e-08):1e-08,(panTro5:1e-08,panPan2:1e-08):1e-08,hg38:1e-08);
CLDN14	(((((((((((((((phaCin1:0.05179089748,sarHar1:0.01521037953):0.0153511612,monDom5:0.02509413106):0.1425240428,ornAna2:0.5473353091):0.06138519391,((((loxAfr3:0.02102480711,triMan1:0.01650588117):0.001196630601,proCap2:0.0228136462):0.01044866852,((chrAsi1:0.0417404428,echTel2:0.06692876743):1e-08,eleEdw1:0.1720121956):0.04404954625):0.006242314159,(dasNov3:0.2609185597,choHof2:0.06853833817):0.02976382065):1e-08):0.005781218357,((((((((((((oviAri4:0.02190428306,oviCan1:1e-08):0.0001822168991,capHir2:0.006283805187):1e-08,panHod1:1e-08):0.01358042017,(((bisBis1:0.006467049846,bosMut1:0.007419267924):1e-08,(bosInd1:0.01174064504,bosTau8:0.0059429602):0.005904821801):0.003389909907,bubBub1:0.009409945966):0.00821946734):0.006631561542,odoVir1:0.03018426602):0.1875412943,(((((turTru3:1e-08,orcOrc1:1e-08):0.005706081975,delLeu1:0.01145599472):0.01160087691,lipVex1:0.005665118982):0.02193781857,phyCat1:1e-08):0.007253890286,(balAcu1:0.02409404975,balMys1:1e-08):0.01199332622):0.008932129648):1e-08,susScr11:0.03865570942):0.00472033697,(((camFer2:0.02088231176,camBac1:0.01250286246):1e-08,camDro1:1e-08):0.00772539083,vicPac2:0.007904070274):0.04873961141):0.01718748981,(((equCab3:1e-08,equPrz1:0.005708935152):0.01132528292,equAsi1:1e-08):0.01734270603,cerSim1:0.04449933807):0.01730140282):0.007855259629,(((((myoBra1:0.01986642018,myoDav1:0.03473479546):1e-08,eptFus1:0.007545442265):0.0467495072,minNat1:0.0342213401):0.06062231767,desRot1:0.06338314818):0.02008133096,(((pteAle1:0.01579207793,pteVam2:0.01121219106):0.02491075557,rouAeg1:0.06166933742):0.03353250018,(rhiSin1:0.01746056425,hipArm1:0.01499486704):0.08597154266):1e-08):0.0503168342):1e-08,(((((((lepWed1:0.005626780822,neoSch1:1e-08):0.01132397161,odoRosDiv1:0.02385148424):0.01747984778,((musFur1:1e-08,enhLut1:0.01197305645):0.04291818107,ailFul1:0.04737597073):0.02011079845):1e-08,(ailMel1:0.01637382515,ursMar1:0.02421343008):0.02648304307):1e-08,(canFam3:1e-08,lycPic1:1e-08):0.0699287735):0.01650946213,((felCat8:0.009617359611,aciJub1:0.1126584302):0.01322827769,(panTig1:0.01334050945,panPar1:1e-08):1e-08):0.02557770975):0.01673222091,(manPen1:0.005607192408,manJav1:0.01636507171):0.06152688025):1e-08):0.04487573814,((eriEur2:0.3633493019,sorAra2:0.2605782035):0.1385433419,conCri1:0.0853740493):0.09947063146):0.03910157246):1e-08,((((((((((((mm10:1e-08,musCar1:1e-08):1e-08,musPah1:1e-08):0.01107714502,rn6:1e-08):0.01100663074,merUng1:0.02221665518):0.0109682901,((criGri1:0.02378639281,mesAur1:0.00479804155):0.006599561927,micOch1:0.02193002662):0.005510698206):0.01582345066,nanGal1:0.03296200762):1e-08,jacJac1:0.0897703325):1e-08,(casCan1:0.03718304729,dipOrd2:0.1426466772):0.009880196787):0.01621663442,((hetGla2:0.03639503023,fukDam1:0.02342095885):0.03009280579,((chiLan1:0.06694907916,octDeg1:0.022850296):1e-08,cavPor3:0.0289050272):1e-08):0.02805217227):1e-08,(speTri2:1e-08,marMar1:1e-08):0.02767381071):0.004759281283,(oryCun2:0.3480405844,ochPri3:0.04600266183):0.1459343503):0.01336140954,tupChi1:0.06077317926):0.01377508876):1e-08,galVar1:0.04984566545):0.01018433119,((micMur3:0.01750838288,proCoq1:0.01036088442):0.09817201009,otoGar3:0.03008231988):0.03430468033):0.007171283185,tarSyr2:0.045409774):0.01642288884,((calJac3:0.02603815502,aotNan1:0.006438286541):1e-08,(saiBol1:0.01055217037,cebCap1:0.006382281383):1e-08):0.01439654165):0.0170671711,(((((rheMac8:1e-08,macFas5:1e-08):0.005358255338,macNem1:0.005371591917):1e-08,(papAnu3:1e-08,(manLeu1:1e-08,cerAty1:0.005714550457):1e-08):1e-08):1e-08,chlSab2:0.005371593381):1e-08,((colAng1:0.01635967018,pilTep1:1e-08):1e-08,(nasLar1:0.005355200494,(rhiRox1:1e-08,rhiBie1:1e-08):0.005367336049):1e-08):1e-08):1e-08):0.01650467456,nomLeu3:0.01076375833):1e-08,ponAbe2:1e-08):1e-08,gorGor5:0.005368760938):1e-08,(panTro5:1e-08,panPan2:0.005379535816):1e-08,hg38:1e-08);
CLDN15	(((((((((((((phaCin1:0.302998871,monDom5:0.09571179243):0.2895127893,((((loxAfr3:0.109584167,triMan1:0.1211634426):0.03199496372,proCap2:0.3030454447):0.04583207872,(((chrAsi1:0.1445222555,echTel2:0.2645749761):0.007447016451,eleEdw1:0.2998742801):0.03671778523,oryAfe1:0.1634941219):0.01597821482):0.03004098199,(dasNov3:0.2193483204,choHof2:0.1076484287):0.03061345643):1e-08):0.01769669957,((((((((((((oviAri4:0.004842366461,oviCan1:0.01357431659):1e-08,capHir2:0.004858287536):1e-08,panHod1:0.02456444485):0.004842881526,(((bisBis1:0.006344701453,bosMut1:1e-08):1e-08,(bosInd1:1e-08,bosTau8:1e-08):0.009667947589):1e-08,bubBub1:0.009849016181):0.004868782464):1e-08,(odoVir1:0.01488845986,cerEla1:0.00988212078):0.01482927136):0.08370689239,(((((turTru3:1e-08,orcOrc1:0.006026231949):0.01829364926,delLeu1:1e-08):0.01514871894,lipVex1:0.03456634262):0.009565827861,phyCat1:0.07328592331):0.01184418217,(balAcu1:1e-08,balMys1:0.9698285483):0.02912331872):0.05604427713):0.01383256027,susScr11:0.07275595097):0.01699679443,(((camFer2:1e-08,camBac1:1e-08):0.004870209061,camDro1:1e-08):0.01992769212,vicPac2:1e-08):0.02737580546):0.07210058453,(((equCab3:1e-08,equPrz1:1e-08):1e-08,equAsi1:0.004958593127):0.02913093344,cerSim1:0.02324880866):0.09947885637):0.009991598278,((((((myoBra1:1e-08,myoLuc2:0.01428634031):1e-08,myoDav1:0.009660152791):0.02562062373,eptFus1:0.02566003247):0.06225465659,minNat1:0.0388064885):0.06388636267,desRot1:0.08563846493):0.03239906227,(((pteAle1:0.01016080107,pteVam2:0.005102907801):0.00679666461,rouAeg1:0.07644562855):0.1318224297,(rhiSin1:0.07250758531,hipArm1:0.02982522505):0.0186800435):0.001455688495):0.02802625357):1e-08,(((((((lepWed1:0.005322991489,neoSch1:0.005306900084):0.01723922895,odoRosDiv1:0.02066790014):0.01896282421,((musFur1:0.03296672431,enhLut1:0.02816148059):0.02284191908,ailFul1:0.03800635438):0.04594895997):1e-08,(ailMel1:0.06198406762,ursMar1:0.03213616873):0.2162424521):0.01964726274,(canFam3:1e-08,lycPic1:0.00965810618):0.03759136477):0.02776095556,((felCat8:1e-08,aciJub1:0.1074412158):0.005649004222,(panTig1:0.04949024655,panPar1:0.008214254243):0.01145304195):0.05323367527):0.1271907359,(manPen1:0.005107475528,manJav1:1e-08):0.08378649799):0.01985096334):0.04544175381,((eriEur2:0.2915239168,sorAra2:0.2197864726):0.04247915842,conCri1:0.1825048209):0.07011951276):0.03378501461):0.02180442135,((((((((((((mm10:0.0157815799,musCar1:1e-08):0.01737038711,musPah1:0.02615542432):0.02125561078,rn6:0.02770824486):0.03396911109,merUng1:0.1921434841):1e-08,((criGri1:0.02610877214,mesAur1:0.01726053481):0.03446554626,micOch1:0.06339109643):0.01100036912):0.04805187302,nanGal1:0.2412993716):1e-08,jacJac1:0.3043228481):0.05106287873,(casCan1:0.08314710228,dipOrd2:0.1852549447):0.01860997931):0.01300439723,((hetGla2:0.02224768045,fukDam1:0.01918483604):0.009009421402,((chiLan1:0.02676737675,octDeg1:0.0505483477):0.006621433724,cavPor3:0.0856358116):0.03014192875):0.09946258115):1e-08,(speTri2:0.005287787981,marMar1:0.004925008951):0.08349939188):0.03276634597,(oryCun2:0.0129937511,ochPri3:0.1285238103):0.0532488443):0.1083002026,tupChi1:0.1163966579):0.0479411811):0.01264320874,galVar1:0.1332757569):0.007987418855,((micMur3:0.026152551,proCoq1:0.05301537228):0.03574667577,otoGar3:0.06783540988):0.00674931903):1e-08,tarSyr2:0.09368122243):0.101886243,((calJac3:0.005752323372,aotNan1:0.01075463727):1e-08,(saiBol1:0.02278810908,cebCap1:0.01703183062):0.005726592352):0.0611933578):0.01576752588,(((((rheMac8:1e-08,macFas5:1e-08):1e-08,macNem1:1e-08):1e-08,(papAnu3:1e-08,(manLeu1:0.005358690804,cerAty1:1e-08):1e-08):1e-08):1e-08,chlSab2:1e-08):0.005318540577,((colAng1:0.01069732191,pilTep1:0.005349663301):1e-08,(rhiRox1:1e-08,rhiBie1:1e-08):0.005299231785):0.00533705998):0.01080064717):0.005373986228,nomLeu3:1e-08):1e-08,ponAbe2:1e-08):1e-08,gorGor5:1e-08):0.005351005139,(panTro5:1e-08,panPan2:1e-08):0.005326660128,hg38:0.00533882414);
```
